## Supplementary material for "Chromosome-scale genome assembly of B10.RIII, an autoimmune susceptible mouse strain": b10_swarm.gff3 (part 362 of 931)

```
CM058246.1	Liftoff	exon	154909460	154909617	.	+	.	ID=exon-XR_003956204.2-4;Parent=rna-XR_003956204.2;Dbxref=GeneID:272322,GenBank:XR_003956204.2,MGI:MGI:2684845;gbkey=misc_RNA;gene=Bmal2;product=basic helix-loop-helix ARNT like 2%2C transcript variant X13;transcript_id=XR_003956204.2;extra_copy_number=0
CM058246.1	Liftoff	exon	154910597	154910676	.	+	.	ID=exon-XR_003956204.2-5;Parent=rna-XR_003956204.2;Dbxref=GeneID:272322,GenBank:XR_003956204.2,MGI:MGI:2684845;gbkey=misc_RNA;gene=Bmal2;product=basic helix-loop-helix ARNT like 2%2C transcript variant X13;transcript_id=XR_003956204.2;extra_copy_number=0
CM058246.1	Liftoff	exon	154913029	154913121	.	+	.	ID=exon-XR_003956204.2-6;Parent=rna-XR_003956204.2;Dbxref=GeneID:272322,GenBank:XR_003956204.2,MGI:MGI:2684845;gbkey=misc_RNA;gene=Bmal2;product=basic helix-loop-helix ARNT like 2%2C transcript variant X13;transcript_id=XR_003956204.2;extra_copy_number=0
CM058246.1	Liftoff	exon	154918631	154918745	.	+	.	ID=exon-XR_003956204.2-7;Parent=rna-XR_003956204.2;Dbxref=GeneID:272322,GenBank:XR_003956204.2,MGI:MGI:2684845;gbkey=misc_RNA;gene=Bmal2;product=basic helix-loop-helix ARNT like 2%2C transcript variant X13;transcript_id=XR_003956204.2;extra_copy_number=0
CM058246.1	Liftoff	exon	154920343	154920483	.	+	.	ID=exon-XR_003956204.2-8;Parent=rna-XR_003956204.2;Dbxref=GeneID:272322,GenBank:XR_003956204.2,MGI:MGI:2684845;gbkey=misc_RNA;gene=Bmal2;product=basic helix-loop-helix ARNT like 2%2C transcript variant X13;transcript_id=XR_003956204.2;extra_copy_number=0
CM058246.1	Liftoff	exon	154921725	154921965	.	+	.	ID=exon-XR_003956204.2-9;Parent=rna-XR_003956204.2;Dbxref=GeneID:272322,GenBank:XR_003956204.2,MGI:MGI:2684845;gbkey=misc_RNA;gene=Bmal2;product=basic helix-loop-helix ARNT like 2%2C transcript variant X13;transcript_id=XR_003956204.2;extra_copy_number=0
CM058246.1	Liftoff	exon	154922404	154922510	.	+	.	ID=exon-XR_003956204.2-10;Parent=rna-XR_003956204.2;Dbxref=GeneID:272322,GenBank:XR_003956204.2,MGI:MGI:2684845;gbkey=misc_RNA;gene=Bmal2;product=basic helix-loop-helix ARNT like 2%2C transcript variant X13;transcript_id=XR_003956204.2;extra_copy_number=0
CM058246.1	Liftoff	exon	154922909	154923059	.	+	.	ID=exon-XR_003956204.2-11;Parent=rna-XR_003956204.2;Dbxref=GeneID:272322,GenBank:XR_003956204.2,MGI:MGI:2684845;gbkey=misc_RNA;gene=Bmal2;product=basic helix-loop-helix ARNT like 2%2C transcript variant X13;transcript_id=XR_003956204.2;extra_copy_number=0
CM058246.1	Liftoff	exon	154924982	154925043	.	+	.	ID=exon-XR_003956204.2-12;Parent=rna-XR_003956204.2;Dbxref=GeneID:272322,GenBank:XR_003956204.2,MGI:MGI:2684845;gbkey=misc_RNA;gene=Bmal2;product=basic helix-loop-helix ARNT like 2%2C transcript variant X13;transcript_id=XR_003956204.2;extra_copy_number=0
CM058246.1	Liftoff	exon	154927914	154928001	.	+	.	ID=exon-XR_003956204.2-13;Parent=rna-XR_003956204.2;Dbxref=GeneID:272322,GenBank:XR_003956204.2,MGI:MGI:2684845;gbkey=misc_RNA;gene=Bmal2;product=basic helix-loop-helix ARNT like 2%2C transcript variant X13;transcript_id=XR_003956204.2;extra_copy_number=0
CM058246.1	Liftoff	exon	154929508	154929616	.	+	.	ID=exon-XR_003956204.2-14;Parent=rna-XR_003956204.2;Dbxref=GeneID:272322,GenBank:XR_003956204.2,MGI:MGI:2684845;gbkey=misc_RNA;gene=Bmal2;product=basic helix-loop-helix ARNT like 2%2C transcript variant X13;transcript_id=XR_003956204.2;extra_copy_number=0
CM058246.1	Liftoff	exon	154932325	154933340	.	+	.	ID=exon-XR_003956204.2-15;Parent=rna-XR_003956204.2;Dbxref=GeneID:272322,GenBank:XR_003956204.2,MGI:MGI:2684845;gbkey=misc_RNA;gene=Bmal2;product=basic helix-loop-helix ARNT like 2%2C transcript variant X13;transcript_id=XR_003956204.2;extra_copy_number=0
CM058246.1	Liftoff	gene	154949929	154971225	.	+	.	ID=gene-Smco2;Dbxref=GeneID:69371,MGI:MGI:1916621;Name=Smco2;description=single-pass membrane protein with coiled-coil domains 2;gbkey=Gene;gene=Smco2;gene_biotype=protein_coding;gene_synonym=1700023A16Rik;coverage=1.0;sequence_ID=1.0;valid_ORFs=1;extra_copy_number=0;copy_num_ID=gene-Smco2_0
CM058246.1	Liftoff	mRNA	154949929	154971225	.	+	.	ID=rna-NM_027059.1;Parent=gene-Smco2;Dbxref=GeneID:69371,GenBank:NM_027059.1,MGI:MGI:1916621;Name=NM_027059.1;gbkey=mRNA;gene=Smco2;product=single-pass membrane protein with coiled-coil domains 2;tag=RefSeq Select;transcript_id=NM_027059.1;matches_ref_protein=True;valid_ORF=True;extra_copy_number=0
CM058246.1	Liftoff	exon	154949929	154950050	.	+	.	ID=exon-NM_027059.1-1;Parent=rna-NM_027059.1;Dbxref=GeneID:69371,GenBank:NM_027059.1,MGI:MGI:1916621;gbkey=mRNA;gene=Smco2;product=single-pass membrane protein with coiled-coil domains 2;tag=RefSeq Select;transcript_id=NM_027059.1;extra_copy_number=0
CM058246.1	Liftoff	exon	154952375	154952512	.	+	.	ID=exon-NM_027059.1-2;Parent=rna-NM_027059.1;Dbxref=GeneID:69371,GenBank:NM_027059.1,MGI:MGI:1916621;gbkey=mRNA;gene=Smco2;product=single-pass membrane protein with coiled-coil domains 2;tag=RefSeq Select;transcript_id=NM_027059.1;extra_copy_number=0
CM058246.1	Liftoff	exon	154955864	154955969	.	+	.	ID=exon-NM_027059.1-3;Parent=rna-NM_027059.1;Dbxref=GeneID:69371,GenBank:NM_027059.1,MGI:MGI:1916621;gbkey=mRNA;gene=Smco2;product=single-pass membrane protein with coiled-coil domains 2;tag=RefSeq Select;transcript_id=NM_027059.1;extra_copy_number=0
CM058246.1	Liftoff	exon	154958668	154958795	.	+	.	ID=exon-NM_027059.1-4;Parent=rna-NM_027059.1;Dbxref=GeneID:69371,GenBank:NM_027059.1,MGI:MGI:1916621;gbkey=mRNA;gene=Smco2;product=single-pass membrane protein with coiled-coil domains 2;tag=RefSeq Select;transcript_id=NM_027059.1;extra_copy_number=0
CM058246.1	Liftoff	exon	154959733	154959882	.	+	.	ID=exon-NM_027059.1-5;Parent=rna-NM_027059.1;Dbxref=GeneID:69371,GenBank:NM_027059.1,MGI:MGI:1916621;gbkey=mRNA;gene=Smco2;product=single-pass membrane protein with coiled-coil domains 2;tag=RefSeq Select;transcript_id=NM_027059.1;extra_copy_number=0
CM058246.1	Liftoff	exon	154961497	154961572	.	+	.	ID=exon-NM_027059.1-6;Parent=rna-NM_027059.1;Dbxref=GeneID:69371,GenBank:NM_027059.1,MGI:MGI:1916621;gbkey=mRNA;gene=Smco2;product=single-pass membrane protein with coiled-coil domains 2;tag=RefSeq Select;transcript_id=NM_027059.1;extra_copy_number=0
CM058246.1	Liftoff	exon	154963879	154963935	.	+	.	ID=exon-NM_027059.1-7;Parent=rna-NM_027059.1;Dbxref=GeneID:69371,GenBank:NM_027059.1,MGI:MGI:1916621;gbkey=mRNA;gene=Smco2;product=single-pass membrane protein with coiled-coil domains 2;tag=RefSeq Select;transcript_id=NM_027059.1;extra_copy_number=0
CM058246.1	Liftoff	exon	154966558	154966614	.	+	.	ID=exon-NM_027059.1-8;Parent=rna-NM_027059.1;Dbxref=GeneID:69371,GenBank:NM_027059.1,MGI:MGI:1916621;gbkey=mRNA;gene=Smco2;product=single-pass membrane protein with coiled-coil domains 2;tag=RefSeq Select;transcript_id=NM_027059.1;extra_copy_number=0
CM058246.1	Liftoff	exon	154967910	154968085	.	+	.	ID=exon-NM_027059.1-9;Parent=rna-NM_027059.1;Dbxref=GeneID:69371,GenBank:NM_027059.1,MGI:MGI:1916621;gbkey=mRNA;gene=Smco2;product=single-pass membrane protein with coiled-coil domains 2;tag=RefSeq Select;transcript_id=NM_027059.1;extra_copy_number=0
CM058246.1	Liftoff	exon	154970968	154971225	.	+	.	ID=exon-NM_027059.1-10;Parent=rna-NM_027059.1;Dbxref=GeneID:69371,GenBank:NM_027059.1,MGI:MGI:1916621;gbkey=mRNA;gene=Smco2;product=single-pass membrane protein with coiled-coil domains 2;tag=RefSeq Select;transcript_id=NM_027059.1;extra_copy_number=0
CM058246.1	Liftoff	CDS	154952418	154952512	.	+	.	ID=cds-NP_081335.1;Parent=rna-NM_027059.1;Dbxref=CCDS:CCDS51955.1,GeneID:69371,GenBank:NP_081335.1,MGI:MGI:1916621;Name=NP_081335.1;gbkey=CDS;gene=Smco2;product=single-pass membrane and coiled-coil domain-containing protein 2;protein_id=NP_081335.1;tag=RefSeq Select;extra_copy_number=0
CM058246.1	Liftoff	CDS	154955864	154955969	.	+	.	ID=cds-NP_081335.1;Parent=rna-NM_027059.1;Dbxref=CCDS:CCDS51955.1,GeneID:69371,GenBank:NP_081335.1,MGI:MGI:1916621;Name=NP_081335.1;gbkey=CDS;gene=Smco2;product=single-pass membrane and coiled-coil domain-containing protein 2;protein_id=NP_081335.1;tag=RefSeq Select;extra_copy_number=0
CM058246.1	Liftoff	CDS	154958668	154958795	.	+	.	ID=cds-NP_081335.1;Parent=rna-NM_027059.1;Dbxref=CCDS:CCDS51955.1,GeneID:69371,GenBank:NP_081335.1,MGI:MGI:1916621;Name=NP_081335.1;gbkey=CDS;gene=Smco2;product=single-pass membrane and coiled-coil domain-containing protein 2;protein_id=NP_081335.1;tag=RefSeq Select;extra_copy_number=0
CM058246.1	Liftoff	CDS	154959733	154959882	.	+	.	ID=cds-NP_081335.1;Parent=rna-NM_027059.1;Dbxref=CCDS:CCDS51955.1,GeneID:69371,GenBank:NP_081335.1,MGI:MGI:1916621;Name=NP_081335.1;gbkey=CDS;gene=Smco2;product=single-pass membrane and coiled-coil domain-containing protein 2;protein_id=NP_081335.1;tag=RefSeq Select;extra_copy_number=0
CM058246.1	Liftoff	CDS	154961497	154961572	.	+	.	ID=cds-NP_081335.1;Parent=rna-NM_027059.1;Dbxref=CCDS:CCDS51955.1,GeneID:69371,GenBank:NP_081335.1,MGI:MGI:1916621;Name=NP_081335.1;gbkey=CDS;gene=Smco2;product=single-pass membrane and coiled-coil domain-containing protein 2;protein_id=NP_081335.1;tag=RefSeq Select;extra_copy_number=0
CM058246.1	Liftoff	CDS	154963879	154963935	.	+	.	ID=cds-NP_081335.1;Parent=rna-NM_027059.1;Dbxref=CCDS:CCDS51955.1,GeneID:69371,GenBank:NP_081335.1,MGI:MGI:1916621;Name=NP_081335.1;gbkey=CDS;gene=Smco2;product=single-pass membrane and coiled-coil domain-containing protein 2;protein_id=NP_081335.1;tag=RefSeq Select;extra_copy_number=0
CM058246.1	Liftoff	CDS	154966558	154966614	.	+	.	ID=cds-NP_081335.1;Parent=rna-NM_027059.1;Dbxref=CCDS:CCDS51955.1,GeneID:69371,GenBank:NP_081335.1,MGI:MGI:1916621;Name=NP_081335.1;gbkey=CDS;gene=Smco2;product=single-pass membrane and coiled-coil domain-containing protein 2;protein_id=NP_081335.1;tag=RefSeq Select;extra_copy_number=0
CM058246.1	Liftoff	CDS	154967910	154968085	.	+	.	ID=cds-NP_081335.1;Parent=rna-NM_027059.1;Dbxref=CCDS:CCDS51955.1,GeneID:69371,GenBank:NP_081335.1,MGI:MGI:1916621;Name=NP_081335.1;gbkey=CDS;gene=Smco2;product=single-pass membrane and coiled-coil domain-containing protein 2;protein_id=NP_081335.1;tag=RefSeq Select;extra_copy_number=0
CM058246.1	Liftoff	CDS	154970968	154971166	.	+	.	ID=cds-NP_081335.1;Parent=rna-NM_027059.1;Dbxref=CCDS:CCDS51955.1,GeneID:69371,GenBank:NP_081335.1,MGI:MGI:1916621;Name=NP_081335.1;gbkey=CDS;gene=Smco2;product=single-pass membrane and coiled-coil domain-containing protein 2;protein_id=NP_081335.1;tag=RefSeq Select;extra_copy_number=0
CM058246.1	Liftoff	gene	154986418	155131864	.	+	.	ID=gene-Ppfibp1;Dbxref=GeneID:67533,MGI:MGI:1914783;Name=Ppfibp1;description=PTPRF interacting protein%2C binding protein 1 (liprin beta 1);gbkey=Gene;gene=Ppfibp1;gene_biotype=protein_coding;gene_synonym=4632409B19Rik;coverage=1.0;sequence_ID=1.0;valid_ORFs=22;extra_copy_number=0;copy_num_ID=gene-Ppfibp1_0
CM058246.1	Liftoff	mRNA	154986418	155131864	.	+	.	ID=rna-XM_006507096.3;Parent=gene-Ppfibp1;Dbxref=GeneID:67533,GenBank:XM_006507096.3,MGI:MGI:1914783;Name=XM_006507096.3;gbkey=mRNA;gene=Ppfibp1;model_evidence=Supporting evidence includes similarity to: 9 mRNAs%2C 50 ESTs%2C 4 Proteins%2C 534 long SRA reads%2C and 90%25 coverage of the annotated genomic feature by RNAseq alignments%2C including 16 samples with support for all annotated introns;product=PTPRF interacting protein%2C binding protein 1 (liprin beta 1)%2C transcript variant X4;transcript_id=XM_006507096.3;matches_ref_protein=True;valid_ORF=True;extra_copy_number=0
CM058246.1	Liftoff	exon	154986418	154988492	.	+	.	ID=exon-XM_006507096.3-1;Parent=rna-XM_006507096.3;Dbxref=GeneID:67533,GenBank:XM_006507096.3,MGI:MGI:1914783;gbkey=mRNA;gene=Ppfibp1;product=PTPRF interacting protein%2C binding protein 1 (liprin beta 1)%2C transcript variant X4;transcript_id=XM_006507096.3;extra_copy_number=0
CM058246.1	Liftoff	exon	155038715	155038798	.	+	.	ID=exon-XM_006507096.3-2;Parent=rna-XM_006507096.3;Dbxref=GeneID:67533,GenBank:XM_006507096.3,MGI:MGI:1914783;gbkey=mRNA;gene=Ppfibp1;product=PTPRF interacting protein%2C binding protein 1 (liprin beta 1)%2C transcript variant X4;transcript_id=XM_006507096.3;extra_copy_number=0
CM058246.1	Liftoff	exon	155076437	155076535	.	+	.	ID=exon-XM_006507096.3-3;Parent=rna-XM_006507096.3;Dbxref=GeneID:67533,GenBank:XM_006507096.3,MGI:MGI:1914783;gbkey=mRNA;gene=Ppfibp1;product=PTPRF interacting protein%2C binding protein 1 (liprin beta 1)%2C transcript variant X4;transcript_id=XM_006507096.3;extra_copy_number=0
CM058246.1	Liftoff	exon	155077877	155078082	.	+	.	ID=exon-XM_006507096.3-4;Parent=rna-XM_006507096.3;Dbxref=GeneID:67533,GenBank:XM_006507096.3,MGI:MGI:1914783;gbkey=mRNA;gene=Ppfibp1;product=PTPRF interacting protein%2C binding protein 1 (liprin beta 1)%2C transcript variant X4;transcript_id=XM_006507096.3;extra_copy_number=0
CM058246.1	Liftoff	exon	155090347	155090433	.	+	.	ID=exon-XM_006507096.3-5;Parent=rna-XM_006507096.3;Dbxref=GeneID:67533,GenBank:XM_006507096.3,MGI:MGI:1914783;gbkey=mRNA;gene=Ppfibp1;product=PTPRF interacting protein%2C binding protein 1 (liprin beta 1)%2C transcript variant X4;transcript_id=XM_006507096.3;extra_copy_number=0
CM058246.1	Liftoff	exon	155092235	155092348	.	+	.	ID=exon-XM_006507096.3-6;Parent=rna-XM_006507096.3;Dbxref=GeneID:67533,GenBank:XM_006507096.3,MGI:MGI:1914783;gbkey=mRNA;gene=Ppfibp1;product=PTPRF interacting protein%2C binding protein 1 (liprin beta 1)%2C transcript variant X4;transcript_id=XM_006507096.3;extra_copy_number=0
CM058246.1	Liftoff	exon	155093139	155093270	.	+	.	ID=exon-XM_006507096.3-7;Parent=rna-XM_006507096.3;Dbxref=GeneID:67533,GenBank:XM_006507096.3,MGI:MGI:1914783;gbkey=mRNA;gene=Ppfibp1;product=PTPRF interacting protein%2C binding protein 1 (liprin beta 1)%2C transcript variant X4;transcript_id=XM_006507096.3;extra_copy_number=0
CM058246.1	Liftoff	exon	155096223	155096315	.	+	.	ID=exon-XM_006507096.3-8;Parent=rna-XM_006507096.3;Dbxref=GeneID:67533,GenBank:XM_006507096.3,MGI:MGI:1914783;gbkey=mRNA;gene=Ppfibp1;product=PTPRF interacting protein%2C binding protein 1 (liprin beta 1)%2C transcript variant X4;transcript_id=XM_006507096.3;extra_copy_number=0
CM058246.1	Liftoff	exon	155096642	155096734	.	+	.	ID=exon-XM_006507096.3-9;Parent=rna-XM_006507096.3;Dbxref=GeneID:67533,GenBank:XM_006507096.3,MGI:MGI:1914783;gbkey=mRNA;gene=Ppfibp1;product=PTPRF interacting protein%2C binding protein 1 (liprin beta 1)%2C transcript variant X4;transcript_id=XM_006507096.3;extra_copy_number=0
CM058246.1	Liftoff	exon	155098000	155098114	.	+	.	ID=exon-XM_006507096.3-10;Parent=rna-XM_006507096.3;Dbxref=GeneID:67533,GenBank:XM_006507096.3,MGI:MGI:1914783;gbkey=mRNA;gene=Ppfibp1;product=PTPRF interacting protein%2C binding protein 1 (liprin beta 1)%2C transcript variant X4;transcript_id=XM_006507096.3;extra_copy_number=0
CM058246.1	Liftoff	exon	155099497	155099529	.	+	.	ID=exon-XM_006507096.3-11;Parent=rna-XM_006507096.3;Dbxref=GeneID:67533,GenBank:XM_006507096.3,MGI:MGI:1914783;gbkey=mRNA;gene=Ppfibp1;product=PTPRF interacting protein%2C binding protein 1 (liprin beta 1)%2C transcript variant X4;transcript_id=XM_006507096.3;extra_copy_number=0
CM058246.1	Liftoff	exon	155100776	155100837	.	+	.	ID=exon-XM_006507096.3-12;Parent=rna-XM_006507096.3;Dbxref=GeneID:67533,GenBank:XM_006507096.3,MGI:MGI:1914783;gbkey=mRNA;gene=Ppfibp1;product=PTPRF interacting protein%2C binding protein 1 (liprin beta 1)%2C transcript variant X4;transcript_id=XM_006507096.3;extra_copy_number=0
CM058246.1	Liftoff	exon	155102029	155102104	.	+	.	ID=exon-XM_006507096.3-13;Parent=rna-XM_006507096.3;Dbxref=GeneID:67533,GenBank:XM_006507096.3,MGI:MGI:1914783;gbkey=mRNA;gene=Ppfibp1;product=PTPRF interacting protein%2C binding protein 1 (liprin beta 1)%2C transcript variant X4;transcript_id=XM_006507096.3;extra_copy_number=0
CM058246.1	Liftoff	exon	155105683	155105837	.	+	.	ID=exon-XM_006507096.3-14;Parent=rna-XM_006507096.3;Dbxref=GeneID:67533,GenBank:XM_006507096.3,MGI:MGI:1914783;gbkey=mRNA;gene=Ppfibp1;product=PTPRF interacting protein%2C binding protein 1 (liprin beta 1)%2C transcript variant X4;transcript_id=XM_006507096.3;extra_copy_number=0
CM058246.1	Liftoff	exon	155109807	155109922	.	+	.	ID=exon-XM_006507096.3-15;Parent=rna-XM_006507096.3;Dbxref=GeneID:67533,GenBank:XM_006507096.3,MGI:MGI:1914783;gbkey=mRNA;gene=Ppfibp1;product=PTPRF interacting protein%2C binding protein 1 (liprin beta 1)%2C transcript variant X4;transcript_id=XM_006507096.3;extra_copy_number=0
CM058246.1	Liftoff	exon	155110698	155110754	.	+	.	ID=exon-XM_006507096.3-16;Parent=rna-XM_006507096.3;Dbxref=GeneID:67533,GenBank:XM_006507096.3,MGI:MGI:1914783;gbkey=mRNA;gene=Ppfibp1;product=PTPRF interacting protein%2C binding protein 1 (liprin beta 1)%2C transcript variant X4;transcript_id=XM_006507096.3;extra_copy_number=0
CM058246.1	Liftoff	exon	155112290	155112353	.	+	.	ID=exon-XM_006507096.3-17;Parent=rna-XM_006507096.3;Dbxref=GeneID:67533,GenBank:XM_006507096.3,MGI:MGI:1914783;gbkey=mRNA;gene=Ppfibp1;product=PTPRF interacting protein%2C binding protein 1 (liprin beta 1)%2C transcript variant X4;transcript_id=XM_006507096.3;extra_copy_number=0
CM058246.1	Liftoff	exon	155116057	155116228	.	+	.	ID=exon-XM_006507096.3-18;Parent=rna-XM_006507096.3;Dbxref=GeneID:67533,GenBank:XM_006507096.3,MGI:MGI:1914783;gbkey=mRNA;gene=Ppfibp1;product=PTPRF interacting protein%2C binding protein 1 (liprin beta 1)%2C transcript variant X4;transcript_id=XM_006507096.3;extra_copy_number=0
CM058246.1	Liftoff	exon	155116696	155116728	.	+	.	ID=exon-XM_006507096.3-19;Parent=rna-XM_006507096.3;Dbxref=GeneID:67533,GenBank:XM_006507096.3,MGI:MGI:1914783;gbkey=mRNA;gene=Ppfibp1;product=PTPRF interacting protein%2C binding protein 1 (liprin beta 1)%2C transcript variant X4;transcript_id=XM_006507096.3;extra_copy_number=0
CM058246.1	Liftoff	exon	155118869	155119016	.	+	.	ID=exon-XM_006507096.3-20;Parent=rna-XM_006507096.3;Dbxref=GeneID:67533,GenBank:XM_006507096.3,MGI:MGI:1914783;gbkey=mRNA;gene=Ppfibp1;product=PTPRF interacting protein%2C binding protein 1 (liprin beta 1)%2C transcript variant X4;transcript_id=XM_006507096.3;extra_copy_number=0
CM058246.1	Liftoff	exon	155119295	155119423	.	+	.	ID=exon-XM_006507096.3-21;Parent=rna-XM_006507096.3;Dbxref=GeneID:67533,GenBank:XM_006507096.3,MGI:MGI:1914783;gbkey=mRNA;gene=Ppfibp1;product=PTPRF interacting protein%2C binding protein 1 (liprin beta 1)%2C transcript variant X4;transcript_id=XM_006507096.3;extra_copy_number=0
CM058246.1	Liftoff	exon	155121136	155121286	.	+	.	ID=exon-XM_006507096.3-22;Parent=rna-XM_006507096.3;Dbxref=GeneID:67533,GenBank:XM_006507096.3,MGI:MGI:1914783;gbkey=mRNA;gene=Ppfibp1;product=PTPRF interacting protein%2C binding protein 1 (liprin beta 1)%2C transcript variant X4;transcript_id=XM_006507096.3;extra_copy_number=0
CM058246.1	Liftoff	exon	155121981	155122092	.	+	.	ID=exon-XM_006507096.3-23;Parent=rna-XM_006507096.3;Dbxref=GeneID:67533,GenBank:XM_006507096.3,MGI:MGI:1914783;gbkey=mRNA;gene=Ppfibp1;product=PTPRF interacting protein%2C binding protein 1 (liprin beta 1)%2C transcript variant X4;transcript_id=XM_006507096.3;extra_copy_number=0
CM058246.1	Liftoff	exon	155122197	155122285	.	+	.	ID=exon-XM_006507096.3-24;Parent=rna-XM_006507096.3;Dbxref=GeneID:67533,GenBank:XM_006507096.3,MGI:MGI:1914783;gbkey=mRNA;gene=Ppfibp1;product=PTPRF interacting protein%2C binding protein 1 (liprin beta 1)%2C transcript variant X4;transcript_id=XM_006507096.3;extra_copy_number=0
CM058246.1	Liftoff	exon	155125352	155125474	.	+	.	ID=exon-XM_006507096.3-25;Parent=rna-XM_006507096.3;Dbxref=GeneID:67533,GenBank:XM_006507096.3,MGI:MGI:1914783;gbkey=mRNA;gene=Ppfibp1;product=PTPRF interacting protein%2C binding protein 1 (liprin beta 1)%2C transcript variant X4;transcript_id=XM_006507096.3;extra_copy_number=0
CM058246.1	Liftoff	exon	155125992	155126117	.	+	.	ID=exon-XM_006507096.3-26;Parent=rna-XM_006507096.3;Dbxref=GeneID:67533,GenBank:XM_006507096.3,MGI:MGI:1914783;gbkey=mRNA;gene=Ppfibp1;product=PTPRF interacting protein%2C binding protein 1 (liprin beta 1)%2C transcript variant X4;transcript_id=XM_006507096.3;extra_copy_number=0
CM058246.1	Liftoff	exon	155127147	155127335	.	+	.	ID=exon-XM_006507096.3-27;Parent=rna-XM_006507096.3;Dbxref=GeneID:67533,GenBank:XM_006507096.3,MGI:MGI:1914783;gbkey=mRNA;gene=Ppfibp1;product=PTPRF interacting protein%2C binding protein 1 (liprin beta 1)%2C transcript variant X4;transcript_id=XM_006507096.3;extra_copy_number=0
CM058246.1	Liftoff	exon	155129400	155129576	.	+	.	ID=exon-XM_006507096.3-28;Parent=rna-XM_006507096.3;Dbxref=GeneID:67533,GenBank:XM_006507096.3,MGI:MGI:1914783;gbkey=mRNA;gene=Ppfibp1;product=PTPRF interacting protein%2C binding protein 1 (liprin beta 1)%2C transcript variant X4;transcript_id=XM_006507096.3;extra_copy_number=0
CM058246.1	Liftoff	exon	155129922	155129987	.	+	.	ID=exon-XM_006507096.3-29;Parent=rna-XM_006507096.3;Dbxref=GeneID:67533,GenBank:XM_006507096.3,MGI:MGI:1914783;gbkey=mRNA;gene=Ppfibp1;product=PTPRF interacting protein%2C binding protein 1 (liprin beta 1)%2C transcript variant X4;transcript_id=XM_006507096.3;extra_copy_number=0
CM058246.1	Liftoff	exon	155130153	155131864	.	+	.	ID=exon-XM_006507096.3-30;Parent=rna-XM_006507096.3;Dbxref=GeneID:67533,GenBank:XM_006507096.3,MGI:MGI:1914783;gbkey=mRNA;gene=Ppfibp1;product=PTPRF interacting protein%2C binding protein 1 (liprin beta 1)%2C transcript variant X4;transcript_id=XM_006507096.3;extra_copy_number=0
CM058246.1	Liftoff	CDS	155076472	155076535	.	+	.	ID=cds-XP_006507159.1;Parent=rna-XM_006507096.3;Dbxref=GeneID:67533,GenBank:XP_006507159.1,MGI:MGI:1914783;Name=XP_006507159.1;gbkey=CDS;gene=Ppfibp1;product=liprin-beta-1 isoform X2;protein_id=XP_006507159.1;extra_copy_number=0
CM058246.1	Liftoff	CDS	155077877	155078082	.	+	.	ID=cds-XP_006507159.1;Parent=rna-XM_006507096.3;Dbxref=GeneID:67533,GenBank:XP_006507159.1,MGI:MGI:1914783;Name=XP_006507159.1;gbkey=CDS;gene=Ppfibp1;product=liprin-beta-1 isoform X2;protein_id=XP_006507159.1;extra_copy_number=0
CM058246.1	Liftoff	CDS	155090347	155090433	.	+	.	ID=cds-XP_006507159.1;Parent=rna-XM_006507096.3;Dbxref=GeneID:67533,GenBank:XP_006507159.1,MGI:MGI:1914783;Name=XP_006507159.1;gbkey=CDS;gene=Ppfibp1;product=liprin-beta-1 isoform X2;protein_id=XP_006507159.1;extra_copy_number=0
CM058246.1	Liftoff	CDS	155092235	155092348	.	+	.	ID=cds-XP_006507159.1;Parent=rna-XM_006507096.3;Dbxref=GeneID:67533,GenBank:XP_006507159.1,MGI:MGI:1914783;Name=XP_006507159.1;gbkey=CDS;gene=Ppfibp1;product=liprin-beta-1 isoform X2;protein_id=XP_006507159.1;extra_copy_number=0
CM058246.1	Liftoff	CDS	155093139	155093270	.	+	.	ID=cds-XP_006507159.1;Parent=rna-XM_006507096.3;Dbxref=GeneID:67533,GenBank:XP_006507159.1,MGI:MGI:1914783;Name=XP_006507159.1;gbkey=CDS;gene=Ppfibp1;product=liprin-beta-1 isoform X2;protein_id=XP_006507159.1;extra_copy_number=0
CM058246.1	Liftoff	CDS	155096223	155096315	.	+	.	ID=cds-XP_006507159.1;Parent=rna-XM_006507096.3;Dbxref=GeneID:67533,GenBank:XP_006507159.1,MGI:MGI:1914783;Name=XP_006507159.1;gbkey=CDS;gene=Ppfibp1;product=liprin-beta-1 isoform X2;protein_id=XP_006507159.1;extra_copy_number=0
CM058246.1	Liftoff	CDS	155096642	155096734	.	+	.	ID=cds-XP_006507159.1;Parent=rna-XM_006507096.3;Dbxref=GeneID:67533,GenBank:XP_006507159.1,MGI:MGI:1914783;Name=XP_006507159.1;gbkey=CDS;gene=Ppfibp1;product=liprin-beta-1 isoform X2;protein_id=XP_006507159.1;extra_copy_number=0
CM058246.1	Liftoff	CDS	155098000	155098114	.	+	.	ID=cds-XP_006507159.1;Parent=rna-XM_006507096.3;Dbxref=GeneID:67533,GenBank:XP_006507159.1,MGI:MGI:1914783;Name=XP_006507159.1;gbkey=CDS;gene=Ppfibp1;product=liprin-beta-1 isoform X2;protein_id=XP_006507159.1;extra_copy_number=0
CM058246.1	Liftoff	CDS	155099497	155099529	.	+	.	ID=cds-XP_006507159.1;Parent=rna-XM_006507096.3;Dbxref=GeneID:67533,GenBank:XP_006507159.1,MGI:MGI:1914783;Name=XP_006507159.1;gbkey=CDS;gene=Ppfibp1;product=liprin-beta-1 isoform X2;protein_id=XP_006507159.1;extra_copy_number=0
CM058246.1	Liftoff	CDS	155100776	155100837	.	+	.	ID=cds-XP_006507159.1;Parent=rna-XM_006507096.3;Dbxref=GeneID:67533,GenBank:XP_006507159.1,MGI:MGI:1914783;Name=XP_006507159.1;gbkey=CDS;gene=Ppfibp1;product=liprin-beta-1 isoform X2;protein_id=XP_006507159.1;extra_copy_number=0
CM058246.1	Liftoff	CDS	155102029	155102104	.	+	.	ID=cds-XP_006507159.1;Parent=rna-XM_006507096.3;Dbxref=GeneID:67533,GenBank:XP_006507159.1,MGI:MGI:1914783;Name=XP_006507159.1;gbkey=CDS;gene=Ppfibp1;product=liprin-beta-1 isoform X2;protein_id=XP_006507159.1;extra_copy_number=0
CM058246.1	Liftoff	CDS	155105683	155105837	.	+	.	ID=cds-XP_006507159.1;Parent=rna-XM_006507096.3;Dbxref=GeneID:67533,GenBank:XP_006507159.1,MGI:MGI:1914783;Name=XP_006507159.1;gbkey=CDS;gene=Ppfibp1;product=liprin-beta-1 isoform X2;protein_id=XP_006507159.1;extra_copy_number=0
CM058246.1	Liftoff	CDS	155109807	155109922	.	+	.	ID=cds-XP_006507159.1;Parent=rna-XM_006507096.3;Dbxref=GeneID:67533,GenBank:XP_006507159.1,MGI:MGI:1914783;Name=XP_006507159.1;gbkey=CDS;gene=Ppfibp1;product=liprin-beta-1 isoform X2;protein_id=XP_006507159.1;extra_copy_number=0
CM058246.1	Liftoff	CDS	155110698	155110754	.	+	.	ID=cds-XP_006507159.1;Parent=rna-XM_006507096.3;Dbxref=GeneID:67533,GenBank:XP_006507159.1,MGI:MGI:1914783;Name=XP_006507159.1;gbkey=CDS;gene=Ppfibp1;product=liprin-beta-1 isoform X2;protein_id=XP_006507159.1;extra_copy_number=0
CM058246.1	Liftoff	CDS	155112290	155112353	.	+	.	ID=cds-XP_006507159.1;Parent=rna-XM_006507096.3;Dbxref=GeneID:67533,GenBank:XP_006507159.1,MGI:MGI:1914783;Name=XP_006507159.1;gbkey=CDS;gene=Ppfibp1;product=liprin-beta-1 isoform X2;protein_id=XP_006507159.1;extra_copy_number=0
CM058246.1	Liftoff	CDS	155116057	155116228	.	+	.	ID=cds-XP_006507159.1;Parent=rna-XM_006507096.3;Dbxref=GeneID:67533,GenBank:XP_006507159.1,MGI:MGI:1914783;Name=XP_006507159.1;gbkey=CDS;gene=Ppfibp1;product=liprin-beta-1 isoform X2;protein_id=XP_006507159.1;extra_copy_number=0
CM058246.1	Liftoff	CDS	155116696	155116728	.	+	.	ID=cds-XP_006507159.1;Parent=rna-XM_006507096.3;Dbxref=GeneID:67533,GenBank:XP_006507159.1,MGI:MGI:1914783;Name=XP_006507159.1;gbkey=CDS;gene=Ppfibp1;product=liprin-beta-1 isoform X2;protein_id=XP_006507159.1;extra_copy_number=0
CM058246.1	Liftoff	CDS	155118869	155119016	.	+	.	ID=cds-XP_006507159.1;Parent=rna-XM_006507096.3;Dbxref=GeneID:67533,GenBank:XP_006507159.1,MGI:MGI:1914783;Name=XP_006507159.1;gbkey=CDS;gene=Ppfibp1;product=liprin-beta-1 isoform X2;protein_id=XP_006507159.1;extra_copy_number=0
CM058246.1	Liftoff	CDS	155119295	155119423	.	+	.	ID=cds-XP_006507159.1;Parent=rna-XM_006507096.3;Dbxref=GeneID:67533,GenBank:XP_006507159.1,MGI:MGI:1914783;Name=XP_006507159.1;gbkey=CDS;gene=Ppfibp1;product=liprin-beta-1 isoform X2;protein_id=XP_006507159.1;extra_copy_number=0
CM058246.1	Liftoff	CDS	155121136	155121286	.	+	.	ID=cds-XP_006507159.1;Parent=rna-XM_006507096.3;Dbxref=GeneID:67533,GenBank:XP_006507159.1,MGI:MGI:1914783;Name=XP_006507159.1;gbkey=CDS;gene=Ppfibp1;product=liprin-beta-1 isoform X2;protein_id=XP_006507159.1;extra_copy_number=0
CM058246.1	Liftoff	CDS	155121981	155122092	.	+	.	ID=cds-XP_006507159.1;Parent=rna-XM_006507096.3;Dbxref=GeneID:67533,GenBank:XP_006507159.1,MGI:MGI:1914783;Name=XP_006507159.1;gbkey=CDS;gene=Ppfibp1;product=liprin-beta-1 isoform X2;protein_id=XP_006507159.1;extra_copy_number=0
CM058246.1	Liftoff	CDS	155122197	155122285	.	+	.	ID=cds-XP_006507159.1;Parent=rna-XM_006507096.3;Dbxref=GeneID:67533,GenBank:XP_006507159.1,MGI:MGI:1914783;Name=XP_006507159.1;gbkey=CDS;gene=Ppfibp1;product=liprin-beta-1 isoform X2;protein_id=XP_006507159.1;extra_copy_number=0
CM058246.1	Liftoff	CDS	155125352	155125474	.	+	.	ID=cds-XP_006507159.1;Parent=rna-XM_006507096.3;Dbxref=GeneID:67533,GenBank:XP_006507159.1,MGI:MGI:1914783;Name=XP_006507159.1;gbkey=CDS;gene=Ppfibp1;product=liprin-beta-1 isoform X2;protein_id=XP_006507159.1;extra_copy_number=0
CM058246.1	Liftoff	CDS	155125992	155126117	.	+	.	ID=cds-XP_006507159.1;Parent=rna-XM_006507096.3;Dbxref=GeneID:67533,GenBank:XP_006507159.1,MGI:MGI:1914783;Name=XP_006507159.1;gbkey=CDS;gene=Ppfibp1;product=liprin-beta-1 isoform X2;protein_id=XP_006507159.1;extra_copy_number=0
CM058246.1	Liftoff	CDS	155127147	155127335	.	+	.	ID=cds-XP_006507159.1;Parent=rna-XM_006507096.3;Dbxref=GeneID:67533,GenBank:XP_006507159.1,MGI:MGI:1914783;Name=XP_006507159.1;gbkey=CDS;gene=Ppfibp1;product=liprin-beta-1 isoform X2;protein_id=XP_006507159.1;extra_copy_number=0
CM058246.1	Liftoff	CDS	155129400	155129576	.	+	.	ID=cds-XP_006507159.1;Parent=rna-XM_006507096.3;Dbxref=GeneID:67533,GenBank:XP_006507159.1,MGI:MGI:1914783;Name=XP_006507159.1;gbkey=CDS;gene=Ppfibp1;product=liprin-beta-1 isoform X2;protein_id=XP_006507159.1;extra_copy_number=0
CM058246.1	Liftoff	CDS	155129922	155129987	.	+	.	ID=cds-XP_006507159.1;Parent=rna-XM_006507096.3;Dbxref=GeneID:67533,GenBank:XP_006507159.1,MGI:MGI:1914783;Name=XP_006507159.1;gbkey=CDS;gene=Ppfibp1;product=liprin-beta-1 isoform X2;protein_id=XP_006507159.1;extra_copy_number=0
CM058246.1	Liftoff	CDS	155130153	155130239	.	+	.	ID=cds-XP_006507159.1;Parent=rna-XM_006507096.3;Dbxref=GeneID:67533,GenBank:XP_006507159.1,MGI:MGI:1914783;Name=XP_006507159.1;gbkey=CDS;gene=Ppfibp1;product=liprin-beta-1 isoform X2;protein_id=XP_006507159.1;extra_copy_number=0
CM058246.1	Liftoff	mRNA	154986418	155131864	.	+	.	ID=rna-XM_006507097.3;Parent=gene-Ppfibp1;Dbxref=GeneID:67533,GenBank:XM_006507097.3,MGI:MGI:1914783;Name=XM_006507097.3;gbkey=mRNA;gene=Ppfibp1;model_evidence=Supporting evidence includes similarity to: 9 mRNAs%2C 47 ESTs%2C 5 Proteins%2C 528 long SRA reads%2C and 90%25 coverage of the annotated genomic feature by RNAseq alignments%2C including 14 samples with support for all annotated introns;product=PTPRF interacting protein%2C binding protein 1 (liprin beta 1)%2C transcript variant X5;transcript_id=XM_006507097.3;matches_ref_protein=True;valid_ORF=True;extra_copy_number=0
CM058246.1	Liftoff	exon	154986418	154988492	.	+	.	ID=exon-XM_006507097.3-1;Parent=rna-XM_006507097.3;Dbxref=GeneID:67533,GenBank:XM_006507097.3,MGI:MGI:1914783;gbkey=mRNA;gene=Ppfibp1;product=PTPRF interacting protein%2C binding protein 1 (liprin beta 1)%2C transcript variant X5;transcript_id=XM_006507097.3;extra_copy_number=0
CM058246.1	Liftoff	exon	155038715	155038798	.	+	.	ID=exon-XM_006507097.3-2;Parent=rna-XM_006507097.3;Dbxref=GeneID:67533,GenBank:XM_006507097.3,MGI:MGI:1914783;gbkey=mRNA;gene=Ppfibp1;product=PTPRF interacting protein%2C binding protein 1 (liprin beta 1)%2C transcript variant X5;transcript_id=XM_006507097.3;extra_copy_number=0
CM058246.1	Liftoff	exon	155076437	155076535	.	+	.	ID=exon-XM_006507097.3-3;Parent=rna-XM_006507097.3;Dbxref=GeneID:67533,GenBank:XM_006507097.3,MGI:MGI:1914783;gbkey=mRNA;gene=Ppfibp1;product=PTPRF interacting protein%2C binding protein 1 (liprin beta 1)%2C transcript variant X5;transcript_id=XM_006507097.3;extra_copy_number=0
CM058246.1	Liftoff	exon	155077877	155078082	.	+	.	ID=exon-XM_006507097.3-4;Parent=rna-XM_006507097.3;Dbxref=GeneID:67533,GenBank:XM_006507097.3,MGI:MGI:1914783;gbkey=mRNA;gene=Ppfibp1;product=PTPRF interacting protein%2C binding protein 1 (liprin beta 1)%2C transcript variant X5;transcript_id=XM_006507097.3;extra_copy_number=0
CM058246.1	Liftoff	exon	155090347	155090433	.	+	.	ID=exon-XM_006507097.3-5;Parent=rna-XM_006507097.3;Dbxref=GeneID:67533,GenBank:XM_006507097.3,MGI:MGI:1914783;gbkey=mRNA;gene=Ppfibp1;product=PTPRF interacting protein%2C binding protein 1 (liprin beta 1)%2C transcript variant X5;transcript_id=XM_006507097.3;extra_copy_number=0
CM058246.1	Liftoff	exon	155092235	155092348	.	+	.	ID=exon-XM_006507097.3-6;Parent=rna-XM_006507097.3;Dbxref=GeneID:67533,GenBank:XM_006507097.3,MGI:MGI:1914783;gbkey=mRNA;gene=Ppfibp1;product=PTPRF interacting protein%2C binding protein 1 (liprin beta 1)%2C transcript variant X5;transcript_id=XM_006507097.3;extra_copy_number=0
CM058246.1	Liftoff	exon	155093139	155093270	.	+	.	ID=exon-XM_006507097.3-7;Parent=rna-XM_006507097.3;Dbxref=GeneID:67533,GenBank:XM_006507097.3,MGI:MGI:1914783;gbkey=mRNA;gene=Ppfibp1;product=PTPRF interacting protein%2C binding protein 1 (liprin beta 1)%2C transcript variant X5;transcript_id=XM_006507097.3;extra_copy_number=0
CM058246.1	Liftoff	exon	155096223	155096315	.	+	.	ID=exon-XM_006507097.3-8;Parent=rna-XM_006507097.3;Dbxref=GeneID:67533,GenBank:XM_006507097.3,MGI:MGI:1914783;gbkey=mRNA;gene=Ppfibp1;product=PTPRF interacting protein%2C binding protein 1 (liprin beta 1)%2C transcript variant X5;transcript_id=XM_006507097.3;extra_copy_number=0
CM058246.1	Liftoff	exon	155096642	155096734	.	+	.	ID=exon-XM_006507097.3-9;Parent=rna-XM_006507097.3;Dbxref=GeneID:67533,GenBank:XM_006507097.3,MGI:MGI:1914783;gbkey=mRNA;gene=Ppfibp1;product=PTPRF interacting protein%2C binding protein 1 (liprin beta 1)%2C transcript variant X5;transcript_id=XM_006507097.3;extra_copy_number=0
CM058246.1	Liftoff	exon	155098000	155098114	.	+	.	ID=exon-XM_006507097.3-10;Parent=rna-XM_006507097.3;Dbxref=GeneID:67533,GenBank:XM_006507097.3,MGI:MGI:1914783;gbkey=mRNA;gene=Ppfibp1;product=PTPRF interacting protein%2C binding protein 1 (liprin beta 1)%2C transcript variant X5;transcript_id=XM_006507097.3;extra_copy_number=0
CM058246.1	Liftoff	exon	155100776	155100837	.	+	.	ID=exon-XM_006507097.3-11;Parent=rna-XM_006507097.3;Dbxref=GeneID:67533,GenBank:XM_006507097.3,MGI:MGI:1914783;gbkey=mRNA;gene=Ppfibp1;product=PTPRF interacting protein%2C binding protein 1 (liprin beta 1)%2C transcript variant X5;transcript_id=XM_006507097.3;extra_copy_number=0
CM058246.1	Liftoff	exon	155102029	155102104	.	+	.	ID=exon-XM_006507097.3-12;Parent=rna-XM_006507097.3;Dbxref=GeneID:67533,GenBank:XM_006507097.3,MGI:MGI:1914783;gbkey=mRNA;gene=Ppfibp1;product=PTPRF interacting protein%2C binding protein 1 (liprin beta 1)%2C transcript variant X5;transcript_id=XM_006507097.3;extra_copy_number=0
CM058246.1	Liftoff	exon	155105683	155105837	.	+	.	ID=exon-XM_006507097.3-13;Parent=rna-XM_006507097.3;Dbxref=GeneID:67533,GenBank:XM_006507097.3,MGI:MGI:1914783;gbkey=mRNA;gene=Ppfibp1;product=PTPRF interacting protein%2C binding protein 1 (liprin beta 1)%2C transcript variant X5;transcript_id=XM_006507097.3;extra_copy_number=0
CM058246.1	Liftoff	exon	155109807	155109922	.	+	.	ID=exon-XM_006507097.3-14;Parent=rna-XM_006507097.3;Dbxref=GeneID:67533,GenBank:XM_006507097.3,MGI:MGI:1914783;gbkey=mRNA;gene=Ppfibp1;product=PTPRF interacting protein%2C binding protein 1 (liprin beta 1)%2C transcript variant X5;transcript_id=XM_006507097.3;extra_copy_number=0
CM058246.1	Liftoff	exon	155110698	155110754	.	+	.	ID=exon-XM_006507097.3-15;Parent=rna-XM_006507097.3;Dbxref=GeneID:67533,GenBank:XM_006507097.3,MGI:MGI:1914783;gbkey=mRNA;gene=Ppfibp1;product=PTPRF interacting protein%2C binding protein 1 (liprin beta 1)%2C transcript variant X5;transcript_id=XM_006507097.3;extra_copy_number=0
CM058246.1	Liftoff	exon	155112290	155112353	.	+	.	ID=exon-XM_006507097.3-16;Parent=rna-XM_006507097.3;Dbxref=GeneID:67533,GenBank:XM_006507097.3,MGI:MGI:1914783;gbkey=mRNA;gene=Ppfibp1;product=PTPRF interacting protein%2C binding protein 1 (liprin beta 1)%2C transcript variant X5;transcript_id=XM_006507097.3;extra_copy_number=0
CM058246.1	Liftoff	exon	155112753	155112782	.	+	.	ID=exon-XM_006507097.3-17;Parent=rna-XM_006507097.3;Dbxref=GeneID:67533,GenBank:XM_006507097.3,MGI:MGI:1914783;gbkey=mRNA;gene=Ppfibp1;product=PTPRF interacting protein%2C binding protein 1 (liprin beta 1)%2C transcript variant X5;transcript_id=XM_006507097.3;extra_copy_number=0
CM058246.1	Liftoff	exon	155116057	155116228	.	+	.	ID=exon-XM_006507097.3-18;Parent=rna-XM_006507097.3;Dbxref=GeneID:67533,GenBank:XM_006507097.3,MGI:MGI:1914783;gbkey=mRNA;gene=Ppfibp1;product=PTPRF interacting protein%2C binding protein 1 (liprin beta 1)%2C transcript variant X5;transcript_id=XM_006507097.3;extra_copy_number=0
CM058246.1	Liftoff	exon	155116696	155116728	.	+	.	ID=exon-XM_006507097.3-19;Parent=rna-XM_006507097.3;Dbxref=GeneID:67533,GenBank:XM_006507097.3,MGI:MGI:1914783;gbkey=mRNA;gene=Ppfibp1;product=PTPRF interacting protein%2C binding protein 1 (liprin beta 1)%2C transcript variant X5;transcript_id=XM_006507097.3;extra_copy_number=0
CM058246.1	Liftoff	exon	155118869	155119016	.	+	.	ID=exon-XM_006507097.3-20;Parent=rna-XM_006507097.3;Dbxref=GeneID:67533,GenBank:XM_006507097.3,MGI:MGI:1914783;gbkey=mRNA;gene=Ppfibp1;product=PTPRF interacting protein%2C binding protein 1 (liprin beta 1)%2C transcript variant X5;transcript_id=XM_006507097.3;extra_copy_number=0
CM058246.1	Liftoff	exon	155119295	155119423	.	+	.	ID=exon-XM_006507097.3-21;Parent=rna-XM_006507097.3;Dbxref=GeneID:67533,GenBank:XM_006507097.3,MGI:MGI:1914783;gbkey=mRNA;gene=Ppfibp1;product=PTPRF interacting protein%2C binding protein 1 (liprin beta 1)%2C transcript variant X5;transcript_id=XM_006507097.3;extra_copy_number=0
CM058246.1	Liftoff	exon	155121136	155121286	.	+	.	ID=exon-XM_006507097.3-22;Parent=rna-XM_006507097.3;Dbxref=GeneID:67533,GenBank:XM_006507097.3,MGI:MGI:1914783;gbkey=mRNA;gene=Ppfibp1;product=PTPRF interacting protein%2C binding protein 1 (liprin beta 1)%2C transcript variant X5;transcript_id=XM_006507097.3;extra_copy_number=0
CM058246.1	Liftoff	exon	155121981	155122092	.	+	.	ID=exon-XM_006507097.3-23;Parent=rna-XM_006507097.3;Dbxref=GeneID:67533,GenBank:XM_006507097.3,MGI:MGI:1914783;gbkey=mRNA;gene=Ppfibp1;product=PTPRF interacting protein%2C binding protein 1 (liprin beta 1)%2C transcript variant X5;transcript_id=XM_006507097.3;extra_copy_number=0
CM058246.1	Liftoff	exon	155122197	155122285	.	+	.	ID=exon-XM_006507097.3-24;Parent=rna-XM_006507097.3;Dbxref=GeneID:67533,GenBank:XM_006507097.3,MGI:MGI:1914783;gbkey=mRNA;gene=Ppfibp1;product=PTPRF interacting protein%2C binding protein 1 (liprin beta 1)%2C transcript variant X5;transcript_id=XM_006507097.3;extra_copy_number=0
CM058246.1	Liftoff	exon	155125352	155125474	.	+	.	ID=exon-XM_006507097.3-25;Parent=rna-XM_006507097.3;Dbxref=GeneID:67533,GenBank:XM_006507097.3,MGI:MGI:1914783;gbkey=mRNA;gene=Ppfibp1;product=PTPRF interacting protein%2C binding protein 1 (liprin beta 1)%2C transcript variant X5;transcript_id=XM_006507097.3;extra_copy_number=0
CM058246.1	Liftoff	exon	155125992	155126117	.	+	.	ID=exon-XM_006507097.3-26;Parent=rna-XM_006507097.3;Dbxref=GeneID:67533,GenBank:XM_006507097.3,MGI:MGI:1914783;gbkey=mRNA;gene=Ppfibp1;product=PTPRF interacting protein%2C binding protein 1 (liprin beta 1)%2C transcript variant X5;transcript_id=XM_006507097.3;extra_copy_number=0
CM058246.1	Liftoff	exon	155127147	155127335	.	+	.	ID=exon-XM_006507097.3-27;Parent=rna-XM_006507097.3;Dbxref=GeneID:67533,GenBank:XM_006507097.3,MGI:MGI:1914783;gbkey=mRNA;gene=Ppfibp1;product=PTPRF interacting protein%2C binding protein 1 (liprin beta 1)%2C transcript variant X5;transcript_id=XM_006507097.3;extra_copy_number=0
CM058246.1	Liftoff	exon	155129400	155129576	.	+	.	ID=exon-XM_006507097.3-28;Parent=rna-XM_006507097.3;Dbxref=GeneID:67533,GenBank:XM_006507097.3,MGI:MGI:1914783;gbkey=mRNA;gene=Ppfibp1;product=PTPRF interacting protein%2C binding protein 1 (liprin beta 1)%2C transcript variant X5;transcript_id=XM_006507097.3;extra_copy_number=0
CM058246.1	Liftoff	exon	155129922	155129987	.	+	.	ID=exon-XM_006507097.3-29;Parent=rna-XM_006507097.3;Dbxref=GeneID:67533,GenBank:XM_006507097.3,MGI:MGI:1914783;gbkey=mRNA;gene=Ppfibp1;product=PTPRF interacting protein%2C binding protein 1 (liprin beta 1)%2C transcript variant X5;transcript_id=XM_006507097.3;extra_copy_number=0
CM058246.1	Liftoff	exon	155130153	155131864	.	+	.	ID=exon-XM_006507097.3-30;Parent=rna-XM_006507097.3;Dbxref=GeneID:67533,GenBank:XM_006507097.3,MGI:MGI:1914783;gbkey=mRNA;gene=Ppfibp1;product=PTPRF interacting protein%2C binding protein 1 (liprin beta 1)%2C transcript variant X5;transcript_id=XM_006507097.3;extra_copy_number=0
CM058246.1	Liftoff	CDS	155076472	155076535	.	+	.	ID=cds-XP_006507160.1;Parent=rna-XM_006507097.3;Dbxref=GeneID:67533,GenBank:XP_006507160.1,MGI:MGI:1914783;Name=XP_006507160.1;gbkey=CDS;gene=Ppfibp1;product=liprin-beta-1 isoform X3;protein_id=XP_006507160.1;extra_copy_number=0
CM058246.1	Liftoff	CDS	155077877	155078082	.	+	.	ID=cds-XP_006507160.1;Parent=rna-XM_006507097.3;Dbxref=GeneID:67533,GenBank:XP_006507160.1,MGI:MGI:1914783;Name=XP_006507160.1;gbkey=CDS;gene=Ppfibp1;product=liprin-beta-1 isoform X3;protein_id=XP_006507160.1;extra_copy_number=0
CM058246.1	Liftoff	CDS	155090347	155090433	.	+	.	ID=cds-XP_006507160.1;Parent=rna-XM_006507097.3;Dbxref=GeneID:67533,GenBank:XP_006507160.1,MGI:MGI:1914783;Name=XP_006507160.1;gbkey=CDS;gene=Ppfibp1;product=liprin-beta-1 isoform X3;protein_id=XP_006507160.1;extra_copy_number=0
CM058246.1	Liftoff	CDS	155092235	155092348	.	+	.	ID=cds-XP_006507160.1;Parent=rna-XM_006507097.3;Dbxref=GeneID:67533,GenBank:XP_006507160.1,MGI:MGI:1914783;Name=XP_006507160.1;gbkey=CDS;gene=Ppfibp1;product=liprin-beta-1 isoform X3;protein_id=XP_006507160.1;extra_copy_number=0
CM058246.1	Liftoff	CDS	155093139	155093270	.	+	.	ID=cds-XP_006507160.1;Parent=rna-XM_006507097.3;Dbxref=GeneID:67533,GenBank:XP_006507160.1,MGI:MGI:1914783;Name=XP_006507160.1;gbkey=CDS;gene=Ppfibp1;product=liprin-beta-1 isoform X3;protein_id=XP_006507160.1;extra_copy_number=0
CM058246.1	Liftoff	CDS	155096223	155096315	.	+	.	ID=cds-XP_006507160.1;Parent=rna-XM_006507097.3;Dbxref=GeneID:67533,GenBank:XP_006507160.1,MGI:MGI:1914783;Name=XP_006507160.1;gbkey=CDS;gene=Ppfibp1;product=liprin-beta-1 isoform X3;protein_id=XP_006507160.1;extra_copy_number=0
CM058246.1	Liftoff	CDS	155096642	155096734	.	+	.	ID=cds-XP_006507160.1;Parent=rna-XM_006507097.3;Dbxref=GeneID:67533,GenBank:XP_006507160.1,MGI:MGI:1914783;Name=XP_006507160.1;gbkey=CDS;gene=Ppfibp1;product=liprin-beta-1 isoform X3;protein_id=XP_006507160.1;extra_copy_number=0
CM058246.1	Liftoff	CDS	155098000	155098114	.	+	.	ID=cds-XP_006507160.1;Parent=rna-XM_006507097.3;Dbxref=GeneID:67533,GenBank:XP_006507160.1,MGI:MGI:1914783;Name=XP_006507160.1;gbkey=CDS;gene=Ppfibp1;product=liprin-beta-1 isoform X3;protein_id=XP_006507160.1;extra_copy_number=0
CM058246.1	Liftoff	CDS	155100776	155100837	.	+	.	ID=cds-XP_006507160.1;Parent=rna-XM_006507097.3;Dbxref=GeneID:67533,GenBank:XP_006507160.1,MGI:MGI:1914783;Name=XP_006507160.1;gbkey=CDS;gene=Ppfibp1;product=liprin-beta-1 isoform X3;protein_id=XP_006507160.1;extra_copy_number=0
CM058246.1	Liftoff	CDS	155102029	155102104	.	+	.	ID=cds-XP_006507160.1;Parent=rna-XM_006507097.3;Dbxref=GeneID:67533,GenBank:XP_006507160.1,MGI:MGI:1914783;Name=XP_006507160.1;gbkey=CDS;gene=Ppfibp1;product=liprin-beta-1 isoform X3;protein_id=XP_006507160.1;extra_copy_number=0
CM058246.1	Liftoff	CDS	155105683	155105837	.	+	.	ID=cds-XP_006507160.1;Parent=rna-XM_006507097.3;Dbxref=GeneID:67533,GenBank:XP_006507160.1,MGI:MGI:1914783;Name=XP_006507160.1;gbkey=CDS;gene=Ppfibp1;product=liprin-beta-1 isoform X3;protein_id=XP_006507160.1;extra_copy_number=0
CM058246.1	Liftoff	CDS	155109807	155109922	.	+	.	ID=cds-XP_006507160.1;Parent=rna-XM_006507097.3;Dbxref=GeneID:67533,GenBank:XP_006507160.1,MGI:MGI:1914783;Name=XP_006507160.1;gbkey=CDS;gene=Ppfibp1;product=liprin-beta-1 isoform X3;protein_id=XP_006507160.1;extra_copy_number=0
CM058246.1	Liftoff	CDS	155110698	155110754	.	+	.	ID=cds-XP_006507160.1;Parent=rna-XM_006507097.3;Dbxref=GeneID:67533,GenBank:XP_006507160.1,MGI:MGI:1914783;Name=XP_006507160.1;gbkey=CDS;gene=Ppfibp1;product=liprin-beta-1 isoform X3;protein_id=XP_006507160.1;extra_copy_number=0
CM058246.1	Liftoff	CDS	155112290	155112353	.	+	.	ID=cds-XP_006507160.1;Parent=rna-XM_006507097.3;Dbxref=GeneID:67533,GenBank:XP_006507160.1,MGI:MGI:1914783;Name=XP_006507160.1;gbkey=CDS;gene=Ppfibp1;product=liprin-beta-1 isoform X3;protein_id=XP_006507160.1;extra_copy_number=0
CM058246.1	Liftoff	CDS	155112753	155112782	.	+	.	ID=cds-XP_006507160.1;Parent=rna-XM_006507097.3;Dbxref=GeneID:67533,GenBank:XP_006507160.1,MGI:MGI:1914783;Name=XP_006507160.1;gbkey=CDS;gene=Ppfibp1;product=liprin-beta-1 isoform X3;protein_id=XP_006507160.1;extra_copy_number=0
CM058246.1	Liftoff	CDS	155116057	155116228	.	+	.	ID=cds-XP_006507160.1;Parent=rna-XM_006507097.3;Dbxref=GeneID:67533,GenBank:XP_006507160.1,MGI:MGI:1914783;Name=XP_006507160.1;gbkey=CDS;gene=Ppfibp1;product=liprin-beta-1 isoform X3;protein_id=XP_006507160.1;extra_copy_number=0
CM058246.1	Liftoff	CDS	155116696	155116728	.	+	.	ID=cds-XP_006507160.1;Parent=rna-XM_006507097.3;Dbxref=GeneID:67533,GenBank:XP_006507160.1,MGI:MGI:1914783;Name=XP_006507160.1;gbkey=CDS;gene=Ppfibp1;product=liprin-beta-1 isoform X3;protein_id=XP_006507160.1;extra_copy_number=0
CM058246.1	Liftoff	CDS	155118869	155119016	.	+	.	ID=cds-XP_006507160.1;Parent=rna-XM_006507097.3;Dbxref=GeneID:67533,GenBank:XP_006507160.1,MGI:MGI:1914783;Name=XP_006507160.1;gbkey=CDS;gene=Ppfibp1;product=liprin-beta-1 isoform X3;protein_id=XP_006507160.1;extra_copy_number=0
CM058246.1	Liftoff	CDS	155119295	155119423	.	+	.	ID=cds-XP_006507160.1;Parent=rna-XM_006507097.3;Dbxref=GeneID:67533,GenBank:XP_006507160.1,MGI:MGI:1914783;Name=XP_006507160.1;gbkey=CDS;gene=Ppfibp1;product=liprin-beta-1 isoform X3;protein_id=XP_006507160.1;extra_copy_number=0
CM058246.1	Liftoff	CDS	155121136	155121286	.	+	.	ID=cds-XP_006507160.1;Parent=rna-XM_006507097.3;Dbxref=GeneID:67533,GenBank:XP_006507160.1,MGI:MGI:1914783;Name=XP_006507160.1;gbkey=CDS;gene=Ppfibp1;product=liprin-beta-1 isoform X3;protein_id=XP_006507160.1;extra_copy_number=0
CM058246.1	Liftoff	CDS	155121981	155122092	.	+	.	ID=cds-XP_006507160.1;Parent=rna-XM_006507097.3;Dbxref=GeneID:67533,GenBank:XP_006507160.1,MGI:MGI:1914783;Name=XP_006507160.1;gbkey=CDS;gene=Ppfibp1;product=liprin-beta-1 isoform X3;protein_id=XP_006507160.1;extra_copy_number=0
CM058246.1	Liftoff	CDS	155122197	155122285	.	+	.	ID=cds-XP_006507160.1;Parent=rna-XM_006507097.3;Dbxref=GeneID:67533,GenBank:XP_006507160.1,MGI:MGI:1914783;Name=XP_006507160.1;gbkey=CDS;gene=Ppfibp1;product=liprin-beta-1 isoform X3;protein_id=XP_006507160.1;extra_copy_number=0
CM058246.1	Liftoff	CDS	155125352	155125474	.	+	.	ID=cds-XP_006507160.1;Parent=rna-XM_006507097.3;Dbxref=GeneID:67533,GenBank:XP_006507160.1,MGI:MGI:1914783;Name=XP_006507160.1;gbkey=CDS;gene=Ppfibp1;product=liprin-beta-1 isoform X3;protein_id=XP_006507160.1;extra_copy_number=0
CM058246.1	Liftoff	CDS	155125992	155126117	.	+	.	ID=cds-XP_006507160.1;Parent=rna-XM_006507097.3;Dbxref=GeneID:67533,GenBank:XP_006507160.1,MGI:MGI:1914783;Name=XP_006507160.1;gbkey=CDS;gene=Ppfibp1;product=liprin-beta-1 isoform X3;protein_id=XP_006507160.1;extra_copy_number=0
CM058246.1	Liftoff	CDS	155127147	155127335	.	+	.	ID=cds-XP_006507160.1;Parent=rna-XM_006507097.3;Dbxref=GeneID:67533,GenBank:XP_006507160.1,MGI:MGI:1914783;Name=XP_006507160.1;gbkey=CDS;gene=Ppfibp1;product=liprin-beta-1 isoform X3;protein_id=XP_006507160.1;extra_copy_number=0
CM058246.1	Liftoff	CDS	155129400	155129576	.	+	.	ID=cds-XP_006507160.1;Parent=rna-XM_006507097.3;Dbxref=GeneID:67533,GenBank:XP_006507160.1,MGI:MGI:1914783;Name=XP_006507160.1;gbkey=CDS;gene=Ppfibp1;product=liprin-beta-1 isoform X3;protein_id=XP_006507160.1;extra_copy_number=0
CM058246.1	Liftoff	CDS	155129922	155129987	.	+	.	ID=cds-XP_006507160.1;Parent=rna-XM_006507097.3;Dbxref=GeneID:67533,GenBank:XP_006507160.1,MGI:MGI:1914783;Name=XP_006507160.1;gbkey=CDS;gene=Ppfibp1;product=liprin-beta-1 isoform X3;protein_id=XP_006507160.1;extra_copy_number=0
CM058246.1	Liftoff	CDS	155130153	155130239	.	+	.	ID=cds-XP_006507160.1;Parent=rna-XM_006507097.3;Dbxref=GeneID:67533,GenBank:XP_006507160.1,MGI:MGI:1914783;Name=XP_006507160.1;gbkey=CDS;gene=Ppfibp1;product=liprin-beta-1 isoform X3;protein_id=XP_006507160.1;extra_copy_number=0
CM058246.1	Liftoff	mRNA	154986418	155131864	.	+	.	ID=rna-XM_006507098.4;Parent=gene-Ppfibp1;Dbxref=GeneID:67533,GenBank:XM_006507098.4,MGI:MGI:1914783;Name=XM_006507098.4;gbkey=mRNA;gene=Ppfibp1;model_evidence=Supporting evidence includes similarity to: 9 mRNAs%2C 46 ESTs%2C 5 Proteins%2C 543 long SRA reads%2C and 90%25 coverage of the annotated genomic feature by RNAseq alignments%2C including 16 samples with support for all annotated introns;product=PTPRF interacting protein%2C binding protein 1 (liprin beta 1)%2C transcript variant X6;transcript_id=XM_006507098.4;matches_ref_protein=True;valid_ORF=True;extra_copy_number=0
CM058246.1	Liftoff	exon	154986418	154988492	.	+	.	ID=exon-XM_006507098.4-1;Parent=rna-XM_006507098.4;Dbxref=GeneID:67533,GenBank:XM_006507098.4,MGI:MGI:1914783;gbkey=mRNA;gene=Ppfibp1;product=PTPRF interacting protein%2C binding protein 1 (liprin beta 1)%2C transcript variant X6;transcript_id=XM_006507098.4;extra_copy_number=0
CM058246.1	Liftoff	exon	155038715	155038798	.	+	.	ID=exon-XM_006507098.4-2;Parent=rna-XM_006507098.4;Dbxref=GeneID:67533,GenBank:XM_006507098.4,MGI:MGI:1914783;gbkey=mRNA;gene=Ppfibp1;product=PTPRF interacting protein%2C binding protein 1 (liprin beta 1)%2C transcript variant X6;transcript_id=XM_006507098.4;extra_copy_number=0
CM058246.1	Liftoff	exon	155076437	155076535	.	+	.	ID=exon-XM_006507098.4-3;Parent=rna-XM_006507098.4;Dbxref=GeneID:67533,GenBank:XM_006507098.4,MGI:MGI:1914783;gbkey=mRNA;gene=Ppfibp1;product=PTPRF interacting protein%2C binding protein 1 (liprin beta 1)%2C transcript variant X6;transcript_id=XM_006507098.4;extra_copy_number=0
CM058246.1	Liftoff	exon	155077877	155078082	.	+	.	ID=exon-XM_006507098.4-4;Parent=rna-XM_006507098.4;Dbxref=GeneID:67533,GenBank:XM_006507098.4,MGI:MGI:1914783;gbkey=mRNA;gene=Ppfibp1;product=PTPRF interacting protein%2C binding protein 1 (liprin beta 1)%2C transcript variant X6;transcript_id=XM_006507098.4;extra_copy_number=0
CM058246.1	Liftoff	exon	155090347	155090433	.	+	.	ID=exon-XM_006507098.4-5;Parent=rna-XM_006507098.4;Dbxref=GeneID:67533,GenBank:XM_006507098.4,MGI:MGI:1914783;gbkey=mRNA;gene=Ppfibp1;product=PTPRF interacting protein%2C binding protein 1 (liprin beta 1)%2C transcript variant X6;transcript_id=XM_006507098.4;extra_copy_number=0
CM058246.1	Liftoff	exon	155092235	155092348	.	+	.	ID=exon-XM_006507098.4-6;Parent=rna-XM_006507098.4;Dbxref=GeneID:67533,GenBank:XM_006507098.4,MGI:MGI:1914783;gbkey=mRNA;gene=Ppfibp1;product=PTPRF interacting protein%2C binding protein 1 (liprin beta 1)%2C transcript variant X6;transcript_id=XM_006507098.4;extra_copy_number=0
CM058246.1	Liftoff	exon	155093139	155093270	.	+	.	ID=exon-XM_006507098.4-7;Parent=rna-XM_006507098.4;Dbxref=GeneID:67533,GenBank:XM_006507098.4,MGI:MGI:1914783;gbkey=mRNA;gene=Ppfibp1;product=PTPRF interacting protein%2C binding protein 1 (liprin beta 1)%2C transcript variant X6;transcript_id=XM_006507098.4;extra_copy_number=0
CM058246.1	Liftoff	exon	155096223	155096315	.	+	.	ID=exon-XM_006507098.4-8;Parent=rna-XM_006507098.4;Dbxref=GeneID:67533,GenBank:XM_006507098.4,MGI:MGI:1914783;gbkey=mRNA;gene=Ppfibp1;product=PTPRF interacting protein%2C binding protein 1 (liprin beta 1)%2C transcript variant X6;transcript_id=XM_006507098.4;extra_copy_number=0
CM058246.1	Liftoff	exon	155096642	155096734	.	+	.	ID=exon-XM_006507098.4-9;Parent=rna-XM_006507098.4;Dbxref=GeneID:67533,GenBank:XM_006507098.4,MGI:MGI:1914783;gbkey=mRNA;gene=Ppfibp1;product=PTPRF interacting protein%2C binding protein 1 (liprin beta 1)%2C transcript variant X6;transcript_id=XM_006507098.4;extra_copy_number=0
CM058246.1	Liftoff	exon	155098000	155098114	.	+	.	ID=exon-XM_006507098.4-10;Parent=rna-XM_006507098.4;Dbxref=GeneID:67533,GenBank:XM_006507098.4,MGI:MGI:1914783;gbkey=mRNA;gene=Ppfibp1;product=PTPRF interacting protein%2C binding protein 1 (liprin beta 1)%2C transcript variant X6;transcript_id=XM_006507098.4;extra_copy_number=0
CM058246.1	Liftoff	exon	155099497	155099529	.	+	.	ID=exon-XM_006507098.4-11;Parent=rna-XM_006507098.4;Dbxref=GeneID:67533,GenBank:XM_006507098.4,MGI:MGI:1914783;gbkey=mRNA;gene=Ppfibp1;product=PTPRF interacting protein%2C binding protein 1 (liprin beta 1)%2C transcript variant X6;transcript_id=XM_006507098.4;extra_copy_number=0
CM058246.1	Liftoff	exon	155100776	155100837	.	+	.	ID=exon-XM_006507098.4-12;Parent=rna-XM_006507098.4;Dbxref=GeneID:67533,GenBank:XM_006507098.4,MGI:MGI:1914783;gbkey=mRNA;gene=Ppfibp1;product=PTPRF interacting protein%2C binding protein 1 (liprin beta 1)%2C transcript variant X6;transcript_id=XM_006507098.4;extra_copy_number=0
CM058246.1	Liftoff	exon	155102029	155102104	.	+	.	ID=exon-XM_006507098.4-13;Parent=rna-XM_006507098.4;Dbxref=GeneID:67533,GenBank:XM_006507098.4,MGI:MGI:1914783;gbkey=mRNA;gene=Ppfibp1;product=PTPRF interacting protein%2C binding protein 1 (liprin beta 1)%2C transcript variant X6;transcript_id=XM_006507098.4;extra_copy_number=0
CM058246.1	Liftoff	exon	155105683	155105837	.	+	.	ID=exon-XM_006507098.4-14;Parent=rna-XM_006507098.4;Dbxref=GeneID:67533,GenBank:XM_006507098.4,MGI:MGI:1914783;gbkey=mRNA;gene=Ppfibp1;product=PTPRF interacting protein%2C binding protein 1 (liprin beta 1)%2C transcript variant X6;transcript_id=XM_006507098.4;extra_copy_number=0
CM058246.1	Liftoff	exon	155109807	155109922	.	+	.	ID=exon-XM_006507098.4-15;Parent=rna-XM_006507098.4;Dbxref=GeneID:67533,GenBank:XM_006507098.4,MGI:MGI:1914783;gbkey=mRNA;gene=Ppfibp1;product=PTPRF interacting protein%2C binding protein 1 (liprin beta 1)%2C transcript variant X6;transcript_id=XM_006507098.4;extra_copy_number=0
CM058246.1	Liftoff	exon	155110698	155110754	.	+	.	ID=exon-XM_006507098.4-16;Parent=rna-XM_006507098.4;Dbxref=GeneID:67533,GenBank:XM_006507098.4,MGI:MGI:1914783;gbkey=mRNA;gene=Ppfibp1;product=PTPRF interacting protein%2C binding protein 1 (liprin beta 1)%2C transcript variant X6;transcript_id=XM_006507098.4;extra_copy_number=0
CM058246.1	Liftoff	exon	155112290	155112353	.	+	.	ID=exon-XM_006507098.4-17;Parent=rna-XM_006507098.4;Dbxref=GeneID:67533,GenBank:XM_006507098.4,MGI:MGI:1914783;gbkey=mRNA;gene=Ppfibp1;product=PTPRF interacting protein%2C binding protein 1 (liprin beta 1)%2C transcript variant X6;transcript_id=XM_006507098.4;extra_copy_number=0
CM058246.1	Liftoff	exon	155112753	155112782	.	+	.	ID=exon-XM_006507098.4-18;Parent=rna-XM_006507098.4;Dbxref=GeneID:67533,GenBank:XM_006507098.4,MGI:MGI:1914783;gbkey=mRNA;gene=Ppfibp1;product=PTPRF interacting protein%2C binding protein 1 (liprin beta 1)%2C transcript variant X6;transcript_id=XM_006507098.4;extra_copy_number=0
CM058246.1	Liftoff	exon	155116057	155116228	.	+	.	ID=exon-XM_006507098.4-19;Parent=rna-XM_006507098.4;Dbxref=GeneID:67533,GenBank:XM_006507098.4,MGI:MGI:1914783;gbkey=mRNA;gene=Ppfibp1;product=PTPRF interacting protein%2C binding protein 1 (liprin beta 1)%2C transcript variant X6;transcript_id=XM_006507098.4;extra_copy_number=0
CM058246.1	Liftoff	exon	155118869	155119016	.	+	.	ID=exon-XM_006507098.4-20;Parent=rna-XM_006507098.4;Dbxref=GeneID:67533,GenBank:XM_006507098.4,MGI:MGI:1914783;gbkey=mRNA;gene=Ppfibp1;product=PTPRF interacting protein%2C binding protein 1 (liprin beta 1)%2C transcript variant X6;transcript_id=XM_006507098.4;extra_copy_number=0
CM058246.1	Liftoff	exon	155119295	155119423	.	+	.	ID=exon-XM_006507098.4-21;Parent=rna-XM_006507098.4;Dbxref=GeneID:67533,GenBank:XM_006507098.4,MGI:MGI:1914783;gbkey=mRNA;gene=Ppfibp1;product=PTPRF interacting protein%2C binding protein 1 (liprin beta 1)%2C transcript variant X6;transcript_id=XM_006507098.4;extra_copy_number=0
CM058246.1	Liftoff	exon	155121136	155121286	.	+	.	ID=exon-XM_006507098.4-22;Parent=rna-XM_006507098.4;Dbxref=GeneID:67533,GenBank:XM_006507098.4,MGI:MGI:1914783;gbkey=mRNA;gene=Ppfibp1;product=PTPRF interacting protein%2C binding protein 1 (liprin beta 1)%2C transcript variant X6;transcript_id=XM_006507098.4;extra_copy_number=0
CM058246.1	Liftoff	exon	155121981	155122092	.	+	.	ID=exon-XM_006507098.4-23;Parent=rna-XM_006507098.4;Dbxref=GeneID:67533,GenBank:XM_006507098.4,MGI:MGI:1914783;gbkey=mRNA;gene=Ppfibp1;product=PTPRF interacting protein%2C binding protein 1 (liprin beta 1)%2C transcript variant X6;transcript_id=XM_006507098.4;extra_copy_number=0
CM058246.1	Liftoff	exon	155122197	155122285	.	+	.	ID=exon-XM_006507098.4-24;Parent=rna-XM_006507098.4;Dbxref=GeneID:67533,GenBank:XM_006507098.4,MGI:MGI:1914783;gbkey=mRNA;gene=Ppfibp1;product=PTPRF interacting protein%2C binding protein 1 (liprin beta 1)%2C transcript variant X6;transcript_id=XM_006507098.4;extra_copy_number=0
CM058246.1	Liftoff	exon	155125352	155125474	.	+	.	ID=exon-XM_006507098.4-25;Parent=rna-XM_006507098.4;Dbxref=GeneID:67533,GenBank:XM_006507098.4,MGI:MGI:1914783;gbkey=mRNA;gene=Ppfibp1;product=PTPRF interacting protein%2C binding protein 1 (liprin beta 1)%2C transcript variant X6;transcript_id=XM_006507098.4;extra_copy_number=0
CM058246.1	Liftoff	exon	155125992	155126117	.	+	.	ID=exon-XM_006507098.4-26;Parent=rna-XM_006507098.4;Dbxref=GeneID:67533,GenBank:XM_006507098.4,MGI:MGI:1914783;gbkey=mRNA;gene=Ppfibp1;product=PTPRF interacting protein%2C binding protein 1 (liprin beta 1)%2C transcript variant X6;transcript_id=XM_006507098.4;extra_copy_number=0
CM058246.1	Liftoff	exon	155127147	155127335	.	+	.	ID=exon-XM_006507098.4-27;Parent=rna-XM_006507098.4;Dbxref=GeneID:67533,GenBank:XM_006507098.4,MGI:MGI:1914783;gbkey=mRNA;gene=Ppfibp1;product=PTPRF interacting protein%2C binding protein 1 (liprin beta 1)%2C transcript variant X6;transcript_id=XM_006507098.4;extra_copy_number=0
CM058246.1	Liftoff	exon	155129400	155129576	.	+	.	ID=exon-XM_006507098.4-28;Parent=rna-XM_006507098.4;Dbxref=GeneID:67533,GenBank:XM_006507098.4,MGI:MGI:1914783;gbkey=mRNA;gene=Ppfibp1;product=PTPRF interacting protein%2C binding protein 1 (liprin beta 1)%2C transcript variant X6;transcript_id=XM_006507098.4;extra_copy_number=0
CM058246.1	Liftoff	exon	155129922	155129987	.	+	.	ID=exon-XM_006507098.4-29;Parent=rna-XM_006507098.4;Dbxref=GeneID:67533,GenBank:XM_006507098.4,MGI:MGI:1914783;gbkey=mRNA;gene=Ppfibp1;product=PTPRF interacting protein%2C binding protein 1 (liprin beta 1)%2C transcript variant X6;transcript_id=XM_006507098.4;extra_copy_number=0
CM058246.1	Liftoff	exon	155130153	155131864	.	+	.	ID=exon-XM_006507098.4-30;Parent=rna-XM_006507098.4;Dbxref=GeneID:67533,GenBank:XM_006507098.4,MGI:MGI:1914783;gbkey=mRNA;gene=Ppfibp1;product=PTPRF interacting protein%2C binding protein 1 (liprin beta 1)%2C transcript variant X6;transcript_id=XM_006507098.4;extra_copy_number=0
CM058246.1	Liftoff	CDS	155076472	155076535	.	+	.	ID=cds-XP_006507161.1;Parent=rna-XM_006507098.4;Dbxref=GeneID:67533,GenBank:XP_006507161.1,MGI:MGI:1914783;Name=XP_006507161.1;gbkey=CDS;gene=Ppfibp1;product=liprin-beta-1 isoform X4;protein_id=XP_006507161.1;extra_copy_number=0
CM058246.1	Liftoff	CDS	155077877	155078082	.	+	.	ID=cds-XP_006507161.1;Parent=rna-XM_006507098.4;Dbxref=GeneID:67533,GenBank:XP_006507161.1,MGI:MGI:1914783;Name=XP_006507161.1;gbkey=CDS;gene=Ppfibp1;product=liprin-beta-1 isoform X4;protein_id=XP_006507161.1;extra_copy_number=0
CM058246.1	Liftoff	CDS	155090347	155090433	.	+	.	ID=cds-XP_006507161.1;Parent=rna-XM_006507098.4;Dbxref=GeneID:67533,GenBank:XP_006507161.1,MGI:MGI:1914783;Name=XP_006507161.1;gbkey=CDS;gene=Ppfibp1;product=liprin-beta-1 isoform X4;protein_id=XP_006507161.1;extra_copy_number=0
CM058246.1	Liftoff	CDS	155092235	155092348	.	+	.	ID=cds-XP_006507161.1;Parent=rna-XM_006507098.4;Dbxref=GeneID:67533,GenBank:XP_006507161.1,MGI:MGI:1914783;Name=XP_006507161.1;gbkey=CDS;gene=Ppfibp1;product=liprin-beta-1 isoform X4;protein_id=XP_006507161.1;extra_copy_number=0
CM058246.1	Liftoff	CDS	155093139	155093270	.	+	.	ID=cds-XP_006507161.1;Parent=rna-XM_006507098.4;Dbxref=GeneID:67533,GenBank:XP_006507161.1,MGI:MGI:1914783;Name=XP_006507161.1;gbkey=CDS;gene=Ppfibp1;product=liprin-beta-1 isoform X4;protein_id=XP_006507161.1;extra_copy_number=0
CM058246.1	Liftoff	CDS	155096223	155096315	.	+	.	ID=cds-XP_006507161.1;Parent=rna-XM_006507098.4;Dbxref=GeneID:67533,GenBank:XP_006507161.1,MGI:MGI:1914783;Name=XP_006507161.1;gbkey=CDS;gene=Ppfibp1;product=liprin-beta-1 isoform X4;protein_id=XP_006507161.1;extra_copy_number=0
CM058246.1	Liftoff	CDS	155096642	155096734	.	+	.	ID=cds-XP_006507161.1;Parent=rna-XM_006507098.4;Dbxref=GeneID:67533,GenBank:XP_006507161.1,MGI:MGI:1914783;Name=XP_006507161.1;gbkey=CDS;gene=Ppfibp1;product=liprin-beta-1 isoform X4;protein_id=XP_006507161.1;extra_copy_number=0
CM058246.1	Liftoff	CDS	155098000	155098114	.	+	.	ID=cds-XP_006507161.1;Parent=rna-XM_006507098.4;Dbxref=GeneID:67533,GenBank:XP_006507161.1,MGI:MGI:1914783;Name=XP_006507161.1;gbkey=CDS;gene=Ppfibp1;product=liprin-beta-1 isoform X4;protein_id=XP_006507161.1;extra_copy_number=0
CM058246.1	Liftoff	CDS	155099497	155099529	.	+	.	ID=cds-XP_006507161.1;Parent=rna-XM_006507098.4;Dbxref=GeneID:67533,GenBank:XP_006507161.1,MGI:MGI:1914783;Name=XP_006507161.1;gbkey=CDS;gene=Ppfibp1;product=liprin-beta-1 isoform X4;protein_id=XP_006507161.1;extra_copy_number=0
CM058246.1	Liftoff	CDS	155100776	155100837	.	+	.	ID=cds-XP_006507161.1;Parent=rna-XM_006507098.4;Dbxref=GeneID:67533,GenBank:XP_006507161.1,MGI:MGI:1914783;Name=XP_006507161.1;gbkey=CDS;gene=Ppfibp1;product=liprin-beta-1 isoform X4;protein_id=XP_006507161.1;extra_copy_number=0
CM058246.1	Liftoff	CDS	155102029	155102104	.	+	.	ID=cds-XP_006507161.1;Parent=rna-XM_006507098.4;Dbxref=GeneID:67533,GenBank:XP_006507161.1,MGI:MGI:1914783;Name=XP_006507161.1;gbkey=CDS;gene=Ppfibp1;product=liprin-beta-1 isoform X4;protein_id=XP_006507161.1;extra_copy_number=0
CM058246.1	Liftoff	CDS	155105683	155105837	.	+	.	ID=cds-XP_006507161.1;Parent=rna-XM_006507098.4;Dbxref=GeneID:67533,GenBank:XP_006507161.1,MGI:MGI:1914783;Name=XP_006507161.1;gbkey=CDS;gene=Ppfibp1;product=liprin-beta-1 isoform X4;protein_id=XP_006507161.1;extra_copy_number=0
CM058246.1	Liftoff	CDS	155109807	155109922	.	+	.	ID=cds-XP_006507161.1;Parent=rna-XM_006507098.4;Dbxref=GeneID:67533,GenBank:XP_006507161.1,MGI:MGI:1914783;Name=XP_006507161.1;gbkey=CDS;gene=Ppfibp1;product=liprin-beta-1 isoform X4;protein_id=XP_006507161.1;extra_copy_number=0
CM058246.1	Liftoff	CDS	155110698	155110754	.	+	.	ID=cds-XP_006507161.1;Parent=rna-XM_006507098.4;Dbxref=GeneID:67533,GenBank:XP_006507161.1,MGI:MGI:1914783;Name=XP_006507161.1;gbkey=CDS;gene=Ppfibp1;product=liprin-beta-1 isoform X4;protein_id=XP_006507161.1;extra_copy_number=0
CM058246.1	Liftoff	CDS	155112290	155112353	.	+	.	ID=cds-XP_006507161.1;Parent=rna-XM_006507098.4;Dbxref=GeneID:67533,GenBank:XP_006507161.1,MGI:MGI:1914783;Name=XP_006507161.1;gbkey=CDS;gene=Ppfibp1;product=liprin-beta-1 isoform X4;protein_id=XP_006507161.1;extra_copy_number=0
CM058246.1	Liftoff	CDS	155112753	155112782	.	+	.	ID=cds-XP_006507161.1;Parent=rna-XM_006507098.4;Dbxref=GeneID:67533,GenBank:XP_006507161.1,MGI:MGI:1914783;Name=XP_006507161.1;gbkey=CDS;gene=Ppfibp1;product=liprin-beta-1 isoform X4;protein_id=XP_006507161.1;extra_copy_number=0
CM058246.1	Liftoff	CDS	155116057	155116228	.	+	.	ID=cds-XP_006507161.1;Parent=rna-XM_006507098.4;Dbxref=GeneID:67533,GenBank:XP_006507161.1,MGI:MGI:1914783;Name=XP_006507161.1;gbkey=CDS;gene=Ppfibp1;product=liprin-beta-1 isoform X4;protein_id=XP_006507161.1;extra_copy_number=0
CM058246.1	Liftoff	CDS	155118869	155119016	.	+	.	ID=cds-XP_006507161.1;Parent=rna-XM_006507098.4;Dbxref=GeneID:67533,GenBank:XP_006507161.1,MGI:MGI:1914783;Name=XP_006507161.1;gbkey=CDS;gene=Ppfibp1;product=liprin-beta-1 isoform X4;protein_id=XP_006507161.1;extra_copy_number=0
CM058246.1	Liftoff	CDS	155119295	155119423	.	+	.	ID=cds-XP_006507161.1;Parent=rna-XM_006507098.4;Dbxref=GeneID:67533,GenBank:XP_006507161.1,MGI:MGI:1914783;Name=XP_006507161.1;gbkey=CDS;gene=Ppfibp1;product=liprin-beta-1 isoform X4;protein_id=XP_006507161.1;extra_copy_number=0
CM058246.1	Liftoff	CDS	155121136	155121286	.	+	.	ID=cds-XP_006507161.1;Parent=rna-XM_006507098.4;Dbxref=GeneID:67533,GenBank:XP_006507161.1,MGI:MGI:1914783;Name=XP_006507161.1;gbkey=CDS;gene=Ppfibp1;product=liprin-beta-1 isoform X4;protein_id=XP_006507161.1;extra_copy_number=0
CM058246.1	Liftoff	CDS	155121981	155122092	.	+	.	ID=cds-XP_006507161.1;Parent=rna-XM_006507098.4;Dbxref=GeneID:67533,GenBank:XP_006507161.1,MGI:MGI:1914783;Name=XP_006507161.1;gbkey=CDS;gene=Ppfibp1;product=liprin-beta-1 isoform X4;protein_id=XP_006507161.1;extra_copy_number=0
CM058246.1	Liftoff	CDS	155122197	155122285	.	+	.	ID=cds-XP_006507161.1;Parent=rna-XM_006507098.4;Dbxref=GeneID:67533,GenBank:XP_006507161.1,MGI:MGI:1914783;Name=XP_006507161.1;gbkey=CDS;gene=Ppfibp1;product=liprin-beta-1 isoform X4;protein_id=XP_006507161.1;extra_copy_number=0
CM058246.1	Liftoff	CDS	155125352	155125474	.	+	.	ID=cds-XP_006507161.1;Parent=rna-XM_006507098.4;Dbxref=GeneID:67533,GenBank:XP_006507161.1,MGI:MGI:1914783;Name=XP_006507161.1;gbkey=CDS;gene=Ppfibp1;product=liprin-beta-1 isoform X4;protein_id=XP_006507161.1;extra_copy_number=0
CM058246.1	Liftoff	CDS	155125992	155126117	.	+	.	ID=cds-XP_006507161.1;Parent=rna-XM_006507098.4;Dbxref=GeneID:67533,GenBank:XP_006507161.1,MGI:MGI:1914783;Name=XP_006507161.1;gbkey=CDS;gene=Ppfibp1;product=liprin-beta-1 isoform X4;protein_id=XP_006507161.1;extra_copy_number=0
CM058246.1	Liftoff	CDS	155127147	155127335	.	+	.	ID=cds-XP_006507161.1;Parent=rna-XM_006507098.4;Dbxref=GeneID:67533,GenBank:XP_006507161.1,MGI:MGI:1914783;Name=XP_006507161.1;gbkey=CDS;gene=Ppfibp1;product=liprin-beta-1 isoform X4;protein_id=XP_006507161.1;extra_copy_number=0
CM058246.1	Liftoff	CDS	155129400	155129576	.	+	.	ID=cds-XP_006507161.1;Parent=rna-XM_006507098.4;Dbxref=GeneID:67533,GenBank:XP_006507161.1,MGI:MGI:1914783;Name=XP_006507161.1;gbkey=CDS;gene=Ppfibp1;product=liprin-beta-1 isoform X4;protein_id=XP_006507161.1;extra_copy_number=0
CM058246.1	Liftoff	CDS	155129922	155129987	.	+	.	ID=cds-XP_006507161.1;Parent=rna-XM_006507098.4;Dbxref=GeneID:67533,GenBank:XP_006507161.1,MGI:MGI:1914783;Name=XP_006507161.1;gbkey=CDS;gene=Ppfibp1;product=liprin-beta-1 isoform X4;protein_id=XP_006507161.1;extra_copy_number=0
CM058246.1	Liftoff	CDS	155130153	155130239	.	+	.	ID=cds-XP_006507161.1;Parent=rna-XM_006507098.4;Dbxref=GeneID:67533,GenBank:XP_006507161.1,MGI:MGI:1914783;Name=XP_006507161.1;gbkey=CDS;gene=Ppfibp1;product=liprin-beta-1 isoform X4;protein_id=XP_006507161.1;extra_copy_number=0
CM058246.1	Liftoff	mRNA	154986418	155131864	.	+	.	ID=rna-XM_006507099.3;Parent=gene-Ppfibp1;Dbxref=GeneID:67533,GenBank:XM_006507099.3,MGI:MGI:1914783;Name=XM_006507099.3;gbkey=mRNA;gene=Ppfibp1;model_evidence=Supporting evidence includes similarity to: 9 mRNAs%2C 53 ESTs%2C 5 Proteins%2C 532 long SRA reads%2C and 90%25 coverage of the annotated genomic feature by RNAseq alignments%2C including 16 samples with support for all annotated introns;product=PTPRF interacting protein%2C binding protein 1 (liprin beta 1)%2C transcript variant X9;transcript_id=XM_006507099.3;matches_ref_protein=True;valid_ORF=True;extra_copy_number=0
CM058246.1	Liftoff	exon	154986418	154988492	.	+	.	ID=exon-XM_006507099.3-1;Parent=rna-XM_006507099.3;Dbxref=GeneID:67533,GenBank:XM_006507099.3,MGI:MGI:1914783;gbkey=mRNA;gene=Ppfibp1;product=PTPRF interacting protein%2C binding protein 1 (liprin beta 1)%2C transcript variant X9;transcript_id=XM_006507099.3;extra_copy_number=0
CM058246.1	Liftoff	exon	155038715	155038798	.	+	.	ID=exon-XM_006507099.3-2;Parent=rna-XM_006507099.3;Dbxref=GeneID:67533,GenBank:XM_006507099.3,MGI:MGI:1914783;gbkey=mRNA;gene=Ppfibp1;product=PTPRF interacting protein%2C binding protein 1 (liprin beta 1)%2C transcript variant X9;transcript_id=XM_006507099.3;extra_copy_number=0
CM058246.1	Liftoff	exon	155076437	155076535	.	+	.	ID=exon-XM_006507099.3-3;Parent=rna-XM_006507099.3;Dbxref=GeneID:67533,GenBank:XM_006507099.3,MGI:MGI:1914783;gbkey=mRNA;gene=Ppfibp1;product=PTPRF interacting protein%2C binding protein 1 (liprin beta 1)%2C transcript variant X9;transcript_id=XM_006507099.3;extra_copy_number=0
CM058246.1	Liftoff	exon	155077877	155078082	.	+	.	ID=exon-XM_006507099.3-4;Parent=rna-XM_006507099.3;Dbxref=GeneID:67533,GenBank:XM_006507099.3,MGI:MGI:1914783;gbkey=mRNA;gene=Ppfibp1;product=PTPRF interacting protein%2C binding protein 1 (liprin beta 1)%2C transcript variant X9;transcript_id=XM_006507099.3;extra_copy_number=0
CM058246.1	Liftoff	exon	155090347	155090433	.	+	.	ID=exon-XM_006507099.3-5;Parent=rna-XM_006507099.3;Dbxref=GeneID:67533,GenBank:XM_006507099.3,MGI:MGI:1914783;gbkey=mRNA;gene=Ppfibp1;product=PTPRF interacting protein%2C binding protein 1 (liprin beta 1)%2C transcript variant X9;transcript_id=XM_006507099.3;extra_copy_number=0
CM058246.1	Liftoff	exon	155092235	155092348	.	+	.	ID=exon-XM_006507099.3-6;Parent=rna-XM_006507099.3;Dbxref=GeneID:67533,GenBank:XM_006507099.3,MGI:MGI:1914783;gbkey=mRNA;gene=Ppfibp1;product=PTPRF interacting protein%2C binding protein 1 (liprin beta 1)%2C transcript variant X9;transcript_id=XM_006507099.3;extra_copy_number=0
CM058246.1	Liftoff	exon	155093139	155093270	.	+	.	ID=exon-XM_006507099.3-7;Parent=rna-XM_006507099.3;Dbxref=GeneID:67533,GenBank:XM_006507099.3,MGI:MGI:1914783;gbkey=mRNA;gene=Ppfibp1;product=PTPRF interacting protein%2C binding protein 1 (liprin beta 1)%2C transcript variant X9;transcript_id=XM_006507099.3;extra_copy_number=0
CM058246.1	Liftoff	exon	155096223	155096315	.	+	.	ID=exon-XM_006507099.3-8;Parent=rna-XM_006507099.3;Dbxref=GeneID:67533,GenBank:XM_006507099.3,MGI:MGI:1914783;gbkey=mRNA;gene=Ppfibp1;product=PTPRF interacting protein%2C binding protein 1 (liprin beta 1)%2C transcript variant X9;transcript_id=XM_006507099.3;extra_copy_number=0
CM058246.1	Liftoff	exon	155096642	155096734	.	+	.	ID=exon-XM_006507099.3-9;Parent=rna-XM_006507099.3;Dbxref=GeneID:67533,GenBank:XM_006507099.3,MGI:MGI:1914783;gbkey=mRNA;gene=Ppfibp1;product=PTPRF interacting protein%2C binding protein 1 (liprin beta 1)%2C transcript variant X9;transcript_id=XM_006507099.3;extra_copy_number=0
CM058246.1	Liftoff	exon	155098000	155098114	.	+	.	ID=exon-XM_006507099.3-10;Parent=rna-XM_006507099.3;Dbxref=GeneID:67533,GenBank:XM_006507099.3,MGI:MGI:1914783;gbkey=mRNA;gene=Ppfibp1;product=PTPRF interacting protein%2C binding protein 1 (liprin beta 1)%2C transcript variant X9;transcript_id=XM_006507099.3;extra_copy_number=0
CM058246.1	Liftoff	exon	155100776	155100837	.	+	.	ID=exon-XM_006507099.3-11;Parent=rna-XM_006507099.3;Dbxref=GeneID:67533,GenBank:XM_006507099.3,MGI:MGI:1914783;gbkey=mRNA;gene=Ppfibp1;product=PTPRF interacting protein%2C binding protein 1 (liprin beta 1)%2C transcript variant X9;transcript_id=XM_006507099.3;extra_copy_number=0
CM058246.1	Liftoff	exon	155102029	155102104	.	+	.	ID=exon-XM_006507099.3-12;Parent=rna-XM_006507099.3;Dbxref=GeneID:67533,GenBank:XM_006507099.3,MGI:MGI:1914783;gbkey=mRNA;gene=Ppfibp1;product=PTPRF interacting protein%2C binding protein 1 (liprin beta 1)%2C transcript variant X9;transcript_id=XM_006507099.3;extra_copy_number=0
CM058246.1	Liftoff	exon	155105683	155105837	.	+	.	ID=exon-XM_006507099.3-13;Parent=rna-XM_006507099.3;Dbxref=GeneID:67533,GenBank:XM_006507099.3,MGI:MGI:1914783;gbkey=mRNA;gene=Ppfibp1;product=PTPRF interacting protein%2C binding protein 1 (liprin beta 1)%2C transcript variant X9;transcript_id=XM_006507099.3;extra_copy_number=0
CM058246.1	Liftoff	exon	155109807	155109922	.	+	.	ID=exon-XM_006507099.3-14;Parent=rna-XM_006507099.3;Dbxref=GeneID:67533,GenBank:XM_006507099.3,MGI:MGI:1914783;gbkey=mRNA;gene=Ppfibp1;product=PTPRF interacting protein%2C binding protein 1 (liprin beta 1)%2C transcript variant X9;transcript_id=XM_006507099.3;extra_copy_number=0
CM058246.1	Liftoff	exon	155110698	155110754	.	+	.	ID=exon-XM_006507099.3-15;Parent=rna-XM_006507099.3;Dbxref=GeneID:67533,GenBank:XM_006507099.3,MGI:MGI:1914783;gbkey=mRNA;gene=Ppfibp1;product=PTPRF interacting protein%2C binding protein 1 (liprin beta 1)%2C transcript variant X9;transcript_id=XM_006507099.3;extra_copy_number=0
CM058246.1	Liftoff	exon	155112290	155112353	.	+	.	ID=exon-XM_006507099.3-16;Parent=rna-XM_006507099.3;Dbxref=GeneID:67533,GenBank:XM_006507099.3,MGI:MGI:1914783;gbkey=mRNA;gene=Ppfibp1;product=PTPRF interacting protein%2C binding protein 1 (liprin beta 1)%2C transcript variant X9;transcript_id=XM_006507099.3;extra_copy_number=0
CM058246.1	Liftoff	exon	155116057	155116228	.	+	.	ID=exon-XM_006507099.3-17;Parent=rna-XM_006507099.3;Dbxref=GeneID:67533,GenBank:XM_006507099.3,MGI:MGI:1914783;gbkey=mRNA;gene=Ppfibp1;product=PTPRF interacting protein%2C binding protein 1 (liprin beta 1)%2C transcript variant X9;transcript_id=XM_006507099.3;extra_copy_number=0
CM058246.1	Liftoff	exon	155116696	155116728	.	+	.	ID=exon-XM_006507099.3-18;Parent=rna-XM_006507099.3;Dbxref=GeneID:67533,GenBank:XM_006507099.3,MGI:MGI:1914783;gbkey=mRNA;gene=Ppfibp1;product=PTPRF interacting protein%2C binding protein 1 (liprin beta 1)%2C transcript variant X9;transcript_id=XM_006507099.3;extra_copy_number=0
CM058246.1	Liftoff	exon	155118869	155119016	.	+	.	ID=exon-XM_006507099.3-19;Parent=rna-XM_006507099.3;Dbxref=GeneID:67533,GenBank:XM_006507099.3,MGI:MGI:1914783;gbkey=mRNA;gene=Ppfibp1;product=PTPRF interacting protein%2C binding protein 1 (liprin beta 1)%2C transcript variant X9;transcript_id=XM_006507099.3;extra_copy_number=0
CM058246.1	Liftoff	exon	155119295	155119423	.	+	.	ID=exon-XM_006507099.3-20;Parent=rna-XM_006507099.3;Dbxref=GeneID:67533,GenBank:XM_006507099.3,MGI:MGI:1914783;gbkey=mRNA;gene=Ppfibp1;product=PTPRF interacting protein%2C binding protein 1 (liprin beta 1)%2C transcript variant X9;transcript_id=XM_006507099.3;extra_copy_number=0
CM058246.1	Liftoff	exon	155121136	155121286	.	+	.	ID=exon-XM_006507099.3-21;Parent=rna-XM_006507099.3;Dbxref=GeneID:67533,GenBank:XM_006507099.3,MGI:MGI:1914783;gbkey=mRNA;gene=Ppfibp1;product=PTPRF interacting protein%2C binding protein 1 (liprin beta 1)%2C transcript variant X9;transcript_id=XM_006507099.3;extra_copy_number=0
CM058246.1	Liftoff	exon	155121981	155122092	.	+	.	ID=exon-XM_006507099.3-22;Parent=rna-XM_006507099.3;Dbxref=GeneID:67533,GenBank:XM_006507099.3,MGI:MGI:1914783;gbkey=mRNA;gene=Ppfibp1;product=PTPRF interacting protein%2C binding protein 1 (liprin beta 1)%2C transcript variant X9;transcript_id=XM_006507099.3;extra_copy_number=0
CM058246.1	Liftoff	exon	155122197	155122285	.	+	.	ID=exon-XM_006507099.3-23;Parent=rna-XM_006507099.3;Dbxref=GeneID:67533,GenBank:XM_006507099.3,MGI:MGI:1914783;gbkey=mRNA;gene=Ppfibp1;product=PTPRF interacting protein%2C binding protein 1 (liprin beta 1)%2C transcript variant X9;transcript_id=XM_006507099.3;extra_copy_number=0
CM058246.1	Liftoff	exon	155125352	155125474	.	+	.	ID=exon-XM_006507099.3-24;Parent=rna-XM_006507099.3;Dbxref=GeneID:67533,GenBank:XM_006507099.3,MGI:MGI:1914783;gbkey=mRNA;gene=Ppfibp1;product=PTPRF interacting protein%2C binding protein 1 (liprin beta 1)%2C transcript variant X9;transcript_id=XM_006507099.3;extra_copy_number=0
CM058246.1	Liftoff	exon	155125992	155126117	.	+	.	ID=exon-XM_006507099.3-25;Parent=rna-XM_006507099.3;Dbxref=GeneID:67533,GenBank:XM_006507099.3,MGI:MGI:1914783;gbkey=mRNA;gene=Ppfibp1;product=PTPRF interacting protein%2C binding protein 1 (liprin beta 1)%2C transcript variant X9;transcript_id=XM_006507099.3;extra_copy_number=0
CM058246.1	Liftoff	exon	155127147	155127335	.	+	.	ID=exon-XM_006507099.3-26;Parent=rna-XM_006507099.3;Dbxref=GeneID:67533,GenBank:XM_006507099.3,MGI:MGI:1914783;gbkey=mRNA;gene=Ppfibp1;product=PTPRF interacting protein%2C binding protein 1 (liprin beta 1)%2C transcript variant X9;transcript_id=XM_006507099.3;extra_copy_number=0
CM058246.1	Liftoff	exon	155129400	155129576	.	+	.	ID=exon-XM_006507099.3-27;Parent=rna-XM_006507099.3;Dbxref=GeneID:67533,GenBank:XM_006507099.3,MGI:MGI:1914783;gbkey=mRNA;gene=Ppfibp1;product=PTPRF interacting protein%2C binding protein 1 (liprin beta 1)%2C transcript variant X9;transcript_id=XM_006507099.3;extra_copy_number=0
CM058246.1	Liftoff	exon	155129922	155129987	.	+	.	ID=exon-XM_006507099.3-28;Parent=rna-XM_006507099.3;Dbxref=GeneID:67533,GenBank:XM_006507099.3,MGI:MGI:1914783;gbkey=mRNA;gene=Ppfibp1;product=PTPRF interacting protein%2C binding protein 1 (liprin beta 1)%2C transcript variant X9;transcript_id=XM_006507099.3;extra_copy_number=0
CM058246.1	Liftoff	exon	155130153	155131864	.	+	.	ID=exon-XM_006507099.3-29;Parent=rna-XM_006507099.3;Dbxref=GeneID:67533,GenBank:XM_006507099.3,MGI:MGI:1914783;gbkey=mRNA;gene=Ppfibp1;product=PTPRF interacting protein%2C binding protein 1 (liprin beta 1)%2C transcript variant X9;transcript_id=XM_006507099.3;extra_copy_number=0
CM058246.1	Liftoff	CDS	155076472	155076535	.	+	.	ID=cds-XP_006507162.1;Parent=rna-XM_006507099.3;Dbxref=GeneID:67533,GenBank:XP_006507162.1,MGI:MGI:1914783;Name=XP_006507162.1;gbkey=CDS;gene=Ppfibp1;product=liprin-beta-1 isoform X6;protein_id=XP_006507162.1;extra_copy_number=0
CM058246.1	Liftoff	CDS	155077877	155078082	.	+	.	ID=cds-XP_006507162.1;Parent=rna-XM_006507099.3;Dbxref=GeneID:67533,GenBank:XP_006507162.1,MGI:MGI:1914783;Name=XP_006507162.1;gbkey=CDS;gene=Ppfibp1;product=liprin-beta-1 isoform X6;protein_id=XP_006507162.1;extra_copy_number=0
CM058246.1	Liftoff	CDS	155090347	155090433	.	+	.	ID=cds-XP_006507162.1;Parent=rna-XM_006507099.3;Dbxref=GeneID:67533,GenBank:XP_006507162.1,MGI:MGI:1914783;Name=XP_006507162.1;gbkey=CDS;gene=Ppfibp1;product=liprin-beta-1 isoform X6;protein_id=XP_006507162.1;extra_copy_number=0
CM058246.1	Liftoff	CDS	155092235	155092348	.	+	.	ID=cds-XP_006507162.1;Parent=rna-XM_006507099.3;Dbxref=GeneID:67533,GenBank:XP_006507162.1,MGI:MGI:1914783;Name=XP_006507162.1;gbkey=CDS;gene=Ppfibp1;product=liprin-beta-1 isoform X6;protein_id=XP_006507162.1;extra_copy_number=0
CM058246.1	Liftoff	CDS	155093139	155093270	.	+	.	ID=cds-XP_006507162.1;Parent=rna-XM_006507099.3;Dbxref=GeneID:67533,GenBank:XP_006507162.1,MGI:MGI:1914783;Name=XP_006507162.1;gbkey=CDS;gene=Ppfibp1;product=liprin-beta-1 isoform X6;protein_id=XP_006507162.1;extra_copy_number=0
CM058246.1	Liftoff	CDS	155096223	155096315	.	+	.	ID=cds-XP_006507162.1;Parent=rna-XM_006507099.3;Dbxref=GeneID:67533,GenBank:XP_006507162.1,MGI:MGI:1914783;Name=XP_006507162.1;gbkey=CDS;gene=Ppfibp1;product=liprin-beta-1 isoform X6;protein_id=XP_006507162.1;extra_copy_number=0
CM058246.1	Liftoff	CDS	155096642	155096734	.	+	.	ID=cds-XP_006507162.1;Parent=rna-XM_006507099.3;Dbxref=GeneID:67533,GenBank:XP_006507162.1,MGI:MGI:1914783;Name=XP_006507162.1;gbkey=CDS;gene=Ppfibp1;product=liprin-beta-1 isoform X6;protein_id=XP_006507162.1;extra_copy_number=0
CM058246.1	Liftoff	CDS	155098000	155098114	.	+	.	ID=cds-XP_006507162.1;Parent=rna-XM_006507099.3;Dbxref=GeneID:67533,GenBank:XP_006507162.1,MGI:MGI:1914783;Name=XP_006507162.1;gbkey=CDS;gene=Ppfibp1;product=liprin-beta-1 isoform X6;protein_id=XP_006507162.1;extra_copy_number=0
CM058246.1	Liftoff	CDS	155100776	155100837	.	+	.	ID=cds-XP_006507162.1;Parent=rna-XM_006507099.3;Dbxref=GeneID:67533,GenBank:XP_006507162.1,MGI:MGI:1914783;Name=XP_006507162.1;gbkey=CDS;gene=Ppfibp1;product=liprin-beta-1 isoform X6;protein_id=XP_006507162.1;extra_copy_number=0
CM058246.1	Liftoff	CDS	155102029	155102104	.	+	.	ID=cds-XP_006507162.1;Parent=rna-XM_006507099.3;Dbxref=GeneID:67533,GenBank:XP_006507162.1,MGI:MGI:1914783;Name=XP_006507162.1;gbkey=CDS;gene=Ppfibp1;product=liprin-beta-1 isoform X6;protein_id=XP_006507162.1;extra_copy_number=0
CM058246.1	Liftoff	CDS	155105683	155105837	.	+	.	ID=cds-XP_006507162.1;Parent=rna-XM_006507099.3;Dbxref=GeneID:67533,GenBank:XP_006507162.1,MGI:MGI:1914783;Name=XP_006507162.1;gbkey=CDS;gene=Ppfibp1;product=liprin-beta-1 isoform X6;protein_id=XP_006507162.1;extra_copy_number=0
CM058246.1	Liftoff	CDS	155109807	155109922	.	+	.	ID=cds-XP_006507162.1;Parent=rna-XM_006507099.3;Dbxref=GeneID:67533,GenBank:XP_006507162.1,MGI:MGI:1914783;Name=XP_006507162.1;gbkey=CDS;gene=Ppfibp1;product=liprin-beta-1 isoform X6;protein_id=XP_006507162.1;extra_copy_number=0
CM058246.1	Liftoff	CDS	155110698	155110754	.	+	.	ID=cds-XP_006507162.1;Parent=rna-XM_006507099.3;Dbxref=GeneID:67533,GenBank:XP_006507162.1,MGI:MGI:1914783;Name=XP_006507162.1;gbkey=CDS;gene=Ppfibp1;product=liprin-beta-1 isoform X6;protein_id=XP_006507162.1;extra_copy_number=0
CM058246.1	Liftoff	CDS	155112290	155112353	.	+	.	ID=cds-XP_006507162.1;Parent=rna-XM_006507099.3;Dbxref=GeneID:67533,GenBank:XP_006507162.1,MGI:MGI:1914783;Name=XP_006507162.1;gbkey=CDS;gene=Ppfibp1;product=liprin-beta-1 isoform X6;protein_id=XP_006507162.1;extra_copy_number=0
CM058246.1	Liftoff	CDS	155116057	155116228	.	+	.	ID=cds-XP_006507162.1;Parent=rna-XM_006507099.3;Dbxref=GeneID:67533,GenBank:XP_006507162.1,MGI:MGI:1914783;Name=XP_006507162.1;gbkey=CDS;gene=Ppfibp1;product=liprin-beta-1 isoform X6;protein_id=XP_006507162.1;extra_copy_number=0
CM058246.1	Liftoff	CDS	155116696	155116728	.	+	.	ID=cds-XP_006507162.1;Parent=rna-XM_006507099.3;Dbxref=GeneID:67533,GenBank:XP_006507162.1,MGI:MGI:1914783;Name=XP_006507162.1;gbkey=CDS;gene=Ppfibp1;product=liprin-beta-1 isoform X6;protein_id=XP_006507162.1;extra_copy_number=0
CM058246.1	Liftoff	CDS	155118869	155119016	.	+	.	ID=cds-XP_006507162.1;Parent=rna-XM_006507099.3;Dbxref=GeneID:67533,GenBank:XP_006507162.1,MGI:MGI:1914783;Name=XP_006507162.1;gbkey=CDS;gene=Ppfibp1;product=liprin-beta-1 isoform X6;protein_id=XP_006507162.1;extra_copy_number=0
CM058246.1	Liftoff	CDS	155119295	155119423	.	+	.	ID=cds-XP_006507162.1;Parent=rna-XM_006507099.3;Dbxref=GeneID:67533,GenBank:XP_006507162.1,MGI:MGI:1914783;Name=XP_006507162.1;gbkey=CDS;gene=Ppfibp1;product=liprin-beta-1 isoform X6;protein_id=XP_006507162.1;extra_copy_number=0
CM058246.1	Liftoff	CDS	155121136	155121286	.	+	.	ID=cds-XP_006507162.1;Parent=rna-XM_006507099.3;Dbxref=GeneID:67533,GenBank:XP_006507162.1,MGI:MGI:1914783;Name=XP_006507162.1;gbkey=CDS;gene=Ppfibp1;product=liprin-beta-1 isoform X6;protein_id=XP_006507162.1;extra_copy_number=0
CM058246.1	Liftoff	CDS	155121981	155122092	.	+	.	ID=cds-XP_006507162.1;Parent=rna-XM_006507099.3;Dbxref=GeneID:67533,GenBank:XP_006507162.1,MGI:MGI:1914783;Name=XP_006507162.1;gbkey=CDS;gene=Ppfibp1;product=liprin-beta-1 isoform X6;protein_id=XP_006507162.1;extra_copy_number=0
CM058246.1	Liftoff	CDS	155122197	155122285	.	+	.	ID=cds-XP_006507162.1;Parent=rna-XM_006507099.3;Dbxref=GeneID:67533,GenBank:XP_006507162.1,MGI:MGI:1914783;Name=XP_006507162.1;gbkey=CDS;gene=Ppfibp1;product=liprin-beta-1 isoform X6;protein_id=XP_006507162.1;extra_copy_number=0
CM058246.1	Liftoff	CDS	155125352	155125474	.	+	.	ID=cds-XP_006507162.1;Parent=rna-XM_006507099.3;Dbxref=GeneID:67533,GenBank:XP_006507162.1,MGI:MGI:1914783;Name=XP_006507162.1;gbkey=CDS;gene=Ppfibp1;product=liprin-beta-1 isoform X6;protein_id=XP_006507162.1;extra_copy_number=0
CM058246.1	Liftoff	CDS	155125992	155126117	.	+	.	ID=cds-XP_006507162.1;Parent=rna-XM_006507099.3;Dbxref=GeneID:67533,GenBank:XP_006507162.1,MGI:MGI:1914783;Name=XP_006507162.1;gbkey=CDS;gene=Ppfibp1;product=liprin-beta-1 isoform X6;protein_id=XP_006507162.1;extra_copy_number=0
CM058246.1	Liftoff	CDS	155127147	155127335	.	+	.	ID=cds-XP_006507162.1;Parent=rna-XM_006507099.3;Dbxref=GeneID:67533,GenBank:XP_006507162.1,MGI:MGI:1914783;Name=XP_006507162.1;gbkey=CDS;gene=Ppfibp1;product=liprin-beta-1 isoform X6;protein_id=XP_006507162.1;extra_copy_number=0
CM058246.1	Liftoff	CDS	155129400	155129576	.	+	.	ID=cds-XP_006507162.1;Parent=rna-XM_006507099.3;Dbxref=GeneID:67533,GenBank:XP_006507162.1,MGI:MGI:1914783;Name=XP_006507162.1;gbkey=CDS;gene=Ppfibp1;product=liprin-beta-1 isoform X6;protein_id=XP_006507162.1;extra_copy_number=0
CM058246.1	Liftoff	CDS	155129922	155129987	.	+	.	ID=cds-XP_006507162.1;Parent=rna-XM_006507099.3;Dbxref=GeneID:67533,GenBank:XP_006507162.1,MGI:MGI:1914783;Name=XP_006507162.1;gbkey=CDS;gene=Ppfibp1;product=liprin-beta-1 isoform X6;protein_id=XP_006507162.1;extra_copy_number=0
CM058246.1	Liftoff	CDS	155130153	155130239	.	+	.	ID=cds-XP_006507162.1;Parent=rna-XM_006507099.3;Dbxref=GeneID:67533,GenBank:XP_006507162.1,MGI:MGI:1914783;Name=XP_006507162.1;gbkey=CDS;gene=Ppfibp1;product=liprin-beta-1 isoform X6;protein_id=XP_006507162.1;extra_copy_number=0
CM058246.1	Liftoff	mRNA	154986418	155131864	.	+	.	ID=rna-XM_006507101.3;Parent=gene-Ppfibp1;Dbxref=GeneID:67533,GenBank:XM_006507101.3,MGI:MGI:1914783;Name=XM_006507101.3;gbkey=mRNA;gene=Ppfibp1;model_evidence=Supporting evidence includes similarity to: 9 mRNAs%2C 48 ESTs%2C 8 Proteins%2C 540 long SRA reads%2C and 90%25 coverage of the annotated genomic feature by RNAseq alignments%2C including 16 samples with support for all annotated introns;product=PTPRF interacting protein%2C binding protein 1 (liprin beta 1)%2C transcript variant X18;transcript_id=XM_006507101.3;matches_ref_protein=True;valid_ORF=True;extra_copy_number=0
CM058246.1	Liftoff	exon	154986418	154988492	.	+	.	ID=exon-XM_006507101.3-1;Parent=rna-XM_006507101.3;Dbxref=GeneID:67533,GenBank:XM_006507101.3,MGI:MGI:1914783;gbkey=mRNA;gene=Ppfibp1;product=PTPRF interacting protein%2C binding protein 1 (liprin beta 1)%2C transcript variant X18;transcript_id=XM_006507101.3;extra_copy_number=0
CM058246.1	Liftoff	exon	155038715	155038798	.	+	.	ID=exon-XM_006507101.3-2;Parent=rna-XM_006507101.3;Dbxref=GeneID:67533,GenBank:XM_006507101.3,MGI:MGI:1914783;gbkey=mRNA;gene=Ppfibp1;product=PTPRF interacting protein%2C binding protein 1 (liprin beta 1)%2C transcript variant X18;transcript_id=XM_006507101.3;extra_copy_number=0
CM058246.1	Liftoff	exon	155076437	155076535	.	+	.	ID=exon-XM_006507101.3-3;Parent=rna-XM_006507101.3;Dbxref=GeneID:67533,GenBank:XM_006507101.3,MGI:MGI:1914783;gbkey=mRNA;gene=Ppfibp1;product=PTPRF interacting protein%2C binding protein 1 (liprin beta 1)%2C transcript variant X18;transcript_id=XM_006507101.3;extra_copy_number=0
CM058246.1	Liftoff	exon	155077877	155078082	.	+	.	ID=exon-XM_006507101.3-4;Parent=rna-XM_006507101.3;Dbxref=GeneID:67533,GenBank:XM_006507101.3,MGI:MGI:1914783;gbkey=mRNA;gene=Ppfibp1;product=PTPRF interacting protein%2C binding protein 1 (liprin beta 1)%2C transcript variant X18;transcript_id=XM_006507101.3;extra_copy_number=0
CM058246.1	Liftoff	exon	155090347	155090433	.	+	.	ID=exon-XM_006507101.3-5;Parent=rna-XM_006507101.3;Dbxref=GeneID:67533,GenBank:XM_006507101.3,MGI:MGI:1914783;gbkey=mRNA;gene=Ppfibp1;product=PTPRF interacting protein%2C binding protein 1 (liprin beta 1)%2C transcript variant X18;transcript_id=XM_006507101.3;extra_copy_number=0
CM058246.1	Liftoff	exon	155092235	155092348	.	+	.	ID=exon-XM_006507101.3-6;Parent=rna-XM_006507101.3;Dbxref=GeneID:67533,GenBank:XM_006507101.3,MGI:MGI:1914783;gbkey=mRNA;gene=Ppfibp1;product=PTPRF interacting protein%2C binding protein 1 (liprin beta 1)%2C transcript variant X18;transcript_id=XM_006507101.3;extra_copy_number=0
CM058246.1	Liftoff	exon	155093139	155093270	.	+	.	ID=exon-XM_006507101.3-7;Parent=rna-XM_006507101.3;Dbxref=GeneID:67533,GenBank:XM_006507101.3,MGI:MGI:1914783;gbkey=mRNA;gene=Ppfibp1;product=PTPRF interacting protein%2C binding protein 1 (liprin beta 1)%2C transcript variant X18;transcript_id=XM_006507101.3;extra_copy_number=0
CM058246.1	Liftoff	exon	155096223	155096315	.	+	.	ID=exon-XM_006507101.3-8;Parent=rna-XM_006507101.3;Dbxref=GeneID:67533,GenBank:XM_006507101.3,MGI:MGI:1914783;gbkey=mRNA;gene=Ppfibp1;product=PTPRF interacting protein%2C binding protein 1 (liprin beta 1)%2C transcript variant X18;transcript_id=XM_006507101.3;extra_copy_number=0
CM058246.1	Liftoff	exon	155096642	155096734	.	+	.	ID=exon-XM_006507101.3-9;Parent=rna-XM_006507101.3;Dbxref=GeneID:67533,GenBank:XM_006507101.3,MGI:MGI:1914783;gbkey=mRNA;gene=Ppfibp1;product=PTPRF interacting protein%2C binding protein 1 (liprin beta 1)%2C transcript variant X18;transcript_id=XM_006507101.3;extra_copy_number=0
CM058246.1	Liftoff	exon	155098000	155098114	.	+	.	ID=exon-XM_006507101.3-10;Parent=rna-XM_006507101.3;Dbxref=GeneID:67533,GenBank:XM_006507101.3,MGI:MGI:1914783;gbkey=mRNA;gene=Ppfibp1;product=PTPRF interacting protein%2C binding protein 1 (liprin beta 1)%2C transcript variant X18;transcript_id=XM_006507101.3;extra_copy_number=0
CM058246.1	Liftoff	exon	155100776	155100837	.	+	.	ID=exon-XM_006507101.3-11;Parent=rna-XM_006507101.3;Dbxref=GeneID:67533,GenBank:XM_006507101.3,MGI:MGI:1914783;gbkey=mRNA;gene=Ppfibp1;product=PTPRF interacting protein%2C binding protein 1 (liprin beta 1)%2C transcript variant X18;transcript_id=XM_006507101.3;extra_copy_number=0
CM058246.1	Liftoff	exon	155102029	155102104	.	+	.	ID=exon-XM_006507101.3-12;Parent=rna-XM_006507101.3;Dbxref=GeneID:67533,GenBank:XM_006507101.3,MGI:MGI:1914783;gbkey=mRNA;gene=Ppfibp1;product=PTPRF interacting protein%2C binding protein 1 (liprin beta 1)%2C transcript variant X18;transcript_id=XM_006507101.3;extra_copy_number=0
CM058246.1	Liftoff	exon	155105683	155105837	.	+	.	ID=exon-XM_006507101.3-13;Parent=rna-XM_006507101.3;Dbxref=GeneID:67533,GenBank:XM_006507101.3,MGI:MGI:1914783;gbkey=mRNA;gene=Ppfibp1;product=PTPRF interacting protein%2C binding protein 1 (liprin beta 1)%2C transcript variant X18;transcript_id=XM_006507101.3;extra_copy_number=0
CM058246.1	Liftoff	exon	155109807	155109922	.	+	.	ID=exon-XM_006507101.3-14;Parent=rna-XM_006507101.3;Dbxref=GeneID:67533,GenBank:XM_006507101.3,MGI:MGI:1914783;gbkey=mRNA;gene=Ppfibp1;product=PTPRF interacting protein%2C binding protein 1 (liprin beta 1)%2C transcript variant X18;transcript_id=XM_006507101.3;extra_copy_number=0
CM058246.1	Liftoff	exon	155110698	155110754	.	+	.	ID=exon-XM_006507101.3-15;Parent=rna-XM_006507101.3;Dbxref=GeneID:67533,GenBank:XM_006507101.3,MGI:MGI:1914783;gbkey=mRNA;gene=Ppfibp1;product=PTPRF interacting protein%2C binding protein 1 (liprin beta 1)%2C transcript variant X18;transcript_id=XM_006507101.3;extra_copy_number=0
CM058246.1	Liftoff	exon	155112290	155112353	.	+	.	ID=exon-XM_006507101.3-16;Parent=rna-XM_006507101.3;Dbxref=GeneID:67533,GenBank:XM_006507101.3,MGI:MGI:1914783;gbkey=mRNA;gene=Ppfibp1;product=PTPRF interacting protein%2C binding protein 1 (liprin beta 1)%2C transcript variant X18;transcript_id=XM_006507101.3;extra_copy_number=0
CM058246.1	Liftoff	exon	155112753	155112782	.	+	.	ID=exon-XM_006507101.3-17;Parent=rna-XM_006507101.3;Dbxref=GeneID:67533,GenBank:XM_006507101.3,MGI:MGI:1914783;gbkey=mRNA;gene=Ppfibp1;product=PTPRF interacting protein%2C binding protein 1 (liprin beta 1)%2C transcript variant X18;transcript_id=XM_006507101.3;extra_copy_number=0
CM058246.1	Liftoff	exon	155116057	155116228	.	+	.	ID=exon-XM_006507101.3-18;Parent=rna-XM_006507101.3;Dbxref=GeneID:67533,GenBank:XM_006507101.3,MGI:MGI:1914783;gbkey=mRNA;gene=Ppfibp1;product=PTPRF interacting protein%2C binding protein 1 (liprin beta 1)%2C transcript variant X18;transcript_id=XM_006507101.3;extra_copy_number=0
CM058246.1	Liftoff	exon	155118869	155119016	.	+	.	ID=exon-XM_006507101.3-19;Parent=rna-XM_006507101.3;Dbxref=GeneID:67533,GenBank:XM_006507101.3,MGI:MGI:1914783;gbkey=mRNA;gene=Ppfibp1;product=PTPRF interacting protein%2C binding protein 1 (liprin beta 1)%2C transcript variant X18;transcript_id=XM_006507101.3;extra_copy_number=0
CM058246.1	Liftoff	exon	155119295	155119423	.	+	.	ID=exon-XM_006507101.3-20;Parent=rna-XM_006507101.3;Dbxref=GeneID:67533,GenBank:XM_006507101.3,MGI:MGI:1914783;gbkey=mRNA;gene=Ppfibp1;product=PTPRF interacting protein%2C binding protein 1 (liprin beta 1)%2C transcript variant X18;transcript_id=XM_006507101.3;extra_copy_number=0
CM058246.1	Liftoff	exon	155121136	155121286	.	+	.	ID=exon-XM_006507101.3-21;Parent=rna-XM_006507101.3;Dbxref=GeneID:67533,GenBank:XM_006507101.3,MGI:MGI:1914783;gbkey=mRNA;gene=Ppfibp1;product=PTPRF interacting protein%2C binding protein 1 (liprin beta 1)%2C transcript variant X18;transcript_id=XM_006507101.3;extra_copy_number=0
CM058246.1	Liftoff	exon	155121981	155122092	.	+	.	ID=exon-XM_006507101.3-22;Parent=rna-XM_006507101.3;Dbxref=GeneID:67533,GenBank:XM_006507101.3,MGI:MGI:1914783;gbkey=mRNA;gene=Ppfibp1;product=PTPRF interacting protein%2C binding protein 1 (liprin beta 1)%2C transcript variant X18;transcript_id=XM_006507101.3;extra_copy_number=0
CM058246.1	Liftoff	exon	155122197	155122285	.	+	.	ID=exon-XM_006507101.3-23;Parent=rna-XM_006507101.3;Dbxref=GeneID:67533,GenBank:XM_006507101.3,MGI:MGI:1914783;gbkey=mRNA;gene=Ppfibp1;product=PTPRF interacting protein%2C binding protein 1 (liprin beta 1)%2C transcript variant X18;transcript_id=XM_006507101.3;extra_copy_number=0
CM058246.1	Liftoff	exon	155125352	155125474	.	+	.	ID=exon-XM_006507101.3-24;Parent=rna-XM_006507101.3;Dbxref=GeneID:67533,GenBank:XM_006507101.3,MGI:MGI:1914783;gbkey=mRNA;gene=Ppfibp1;product=PTPRF interacting protein%2C binding protein 1 (liprin beta 1)%2C transcript variant X18;transcript_id=XM_006507101.3;extra_copy_number=0
CM058246.1	Liftoff	exon	155125992	155126117	.	+	.	ID=exon-XM_006507101.3-25;Parent=rna-XM_006507101.3;Dbxref=GeneID:67533,GenBank:XM_006507101.3,MGI:MGI:1914783;gbkey=mRNA;gene=Ppfibp1;product=PTPRF interacting protein%2C binding protein 1 (liprin beta 1)%2C transcript variant X18;transcript_id=XM_006507101.3;extra_copy_number=0
CM058246.1	Liftoff	exon	155127147	155127335	.	+	.	ID=exon-XM_006507101.3-26;Parent=rna-XM_006507101.3;Dbxref=GeneID:67533,GenBank:XM_006507101.3,MGI:MGI:1914783;gbkey=mRNA;gene=Ppfibp1;product=PTPRF interacting protein%2C binding protein 1 (liprin beta 1)%2C transcript variant X18;transcript_id=XM_006507101.3;extra_copy_number=0
CM058246.1	Liftoff	exon	155129400	155129576	.	+	.	ID=exon-XM_006507101.3-27;Parent=rna-XM_006507101.3;Dbxref=GeneID:67533,GenBank:XM_006507101.3,MGI:MGI:1914783;gbkey=mRNA;gene=Ppfibp1;product=PTPRF interacting protein%2C binding protein 1 (liprin beta 1)%2C transcript variant X18;transcript_id=XM_006507101.3;extra_copy_number=0
CM058246.1	Liftoff	exon	155129922	155129987	.	+	.	ID=exon-XM_006507101.3-28;Parent=rna-XM_006507101.3;Dbxref=GeneID:67533,GenBank:XM_006507101.3,MGI:MGI:1914783;gbkey=mRNA;gene=Ppfibp1;product=PTPRF interacting protein%2C binding protein 1 (liprin beta 1)%2C transcript variant X18;transcript_id=XM_006507101.3;extra_copy_number=0
CM058246.1	Liftoff	exon	155130153	155131864	.	+	.	ID=exon-XM_006507101.3-29;Parent=rna-XM_006507101.3;Dbxref=GeneID:67533,GenBank:XM_006507101.3,MGI:MGI:1914783;gbkey=mRNA;gene=Ppfibp1;product=PTPRF interacting protein%2C binding protein 1 (liprin beta 1)%2C transcript variant X18;transcript_id=XM_006507101.3;extra_copy_number=0
CM058246.1	Liftoff	CDS	155076472	155076535	.	+	.	ID=cds-XP_006507164.1;Parent=rna-XM_006507101.3;Dbxref=GeneID:67533,GenBank:XP_006507164.1,MGI:MGI:1914783;Name=XP_006507164.1;gbkey=CDS;gene=Ppfibp1;product=liprin-beta-1 isoform X13;protein_id=XP_006507164.1;extra_copy_number=0
CM058246.1	Liftoff	CDS	155077877	155078082	.	+	.	ID=cds-XP_006507164.1;Parent=rna-XM_006507101.3;Dbxref=GeneID:67533,GenBank:XP_006507164.1,MGI:MGI:1914783;Name=XP_006507164.1;gbkey=CDS;gene=Ppfibp1;product=liprin-beta-1 isoform X13;protein_id=XP_006507164.1;extra_copy_number=0
CM058246.1	Liftoff	CDS	155090347	155090433	.	+	.	ID=cds-XP_006507164.1;Parent=rna-XM_006507101.3;Dbxref=GeneID:67533,GenBank:XP_006507164.1,MGI:MGI:1914783;Name=XP_006507164.1;gbkey=CDS;gene=Ppfibp1;product=liprin-beta-1 isoform X13;protein_id=XP_006507164.1;extra_copy_number=0
CM058246.1	Liftoff	CDS	155092235	155092348	.	+	.	ID=cds-XP_006507164.1;Parent=rna-XM_006507101.3;Dbxref=GeneID:67533,GenBank:XP_006507164.1,MGI:MGI:1914783;Name=XP_006507164.1;gbkey=CDS;gene=Ppfibp1;product=liprin-beta-1 isoform X13;protein_id=XP_006507164.1;extra_copy_number=0
CM058246.1	Liftoff	CDS	155093139	155093270	.	+	.	ID=cds-XP_006507164.1;Parent=rna-XM_006507101.3;Dbxref=GeneID:67533,GenBank:XP_006507164.1,MGI:MGI:1914783;Name=XP_006507164.1;gbkey=CDS;gene=Ppfibp1;product=liprin-beta-1 isoform X13;protein_id=XP_006507164.1;extra_copy_number=0
CM058246.1	Liftoff	CDS	155096223	155096315	.	+	.	ID=cds-XP_006507164.1;Parent=rna-XM_006507101.3;Dbxref=GeneID:67533,GenBank:XP_006507164.1,MGI:MGI:1914783;Name=XP_006507164.1;gbkey=CDS;gene=Ppfibp1;product=liprin-beta-1 isoform X13;protein_id=XP_006507164.1;extra_copy_number=0
CM058246.1	Liftoff	CDS	155096642	155096734	.	+	.	ID=cds-XP_006507164.1;Parent=rna-XM_006507101.3;Dbxref=GeneID:67533,GenBank:XP_006507164.1,MGI:MGI:1914783;Name=XP_006507164.1;gbkey=CDS;gene=Ppfibp1;product=liprin-beta-1 isoform X13;protein_id=XP_006507164.1;extra_copy_number=0
CM058246.1	Liftoff	CDS	155098000	155098114	.	+	.	ID=cds-XP_006507164.1;Parent=rna-XM_006507101.3;Dbxref=GeneID:67533,GenBank:XP_006507164.1,MGI:MGI:1914783;Name=XP_006507164.1;gbkey=CDS;gene=Ppfibp1;product=liprin-beta-1 isoform X13;protein_id=XP_006507164.1;extra_copy_number=0
CM058246.1	Liftoff	CDS	155100776	155100837	.	+	.	ID=cds-XP_006507164.1;Parent=rna-XM_006507101.3;Dbxref=GeneID:67533,GenBank:XP_006507164.1,MGI:MGI:1914783;Name=XP_006507164.1;gbkey=CDS;gene=Ppfibp1;product=liprin-beta-1 isoform X13;protein_id=XP_006507164.1;extra_copy_number=0
CM058246.1	Liftoff	CDS	155102029	155102104	.	+	.	ID=cds-XP_006507164.1;Parent=rna-XM_006507101.3;Dbxref=GeneID:67533,GenBank:XP_006507164.1,MGI:MGI:1914783;Name=XP_006507164.1;gbkey=CDS;gene=Ppfibp1;product=liprin-beta-1 isoform X13;protein_id=XP_006507164.1;extra_copy_number=0
CM058246.1	Liftoff	CDS	155105683	155105837	.	+	.	ID=cds-XP_006507164.1;Parent=rna-XM_006507101.3;Dbxref=GeneID:67533,GenBank:XP_006507164.1,MGI:MGI:1914783;Name=XP_006507164.1;gbkey=CDS;gene=Ppfibp1;product=liprin-beta-1 isoform X13;protein_id=XP_006507164.1;extra_copy_number=0
CM058246.1	Liftoff	CDS	155109807	155109922	.	+	.	ID=cds-XP_006507164.1;Parent=rna-XM_006507101.3;Dbxref=GeneID:67533,GenBank:XP_006507164.1,MGI:MGI:1914783;Name=XP_006507164.1;gbkey=CDS;gene=Ppfibp1;product=liprin-beta-1 isoform X13;protein_id=XP_006507164.1;extra_copy_number=0
CM058246.1	Liftoff	CDS	155110698	155110754	.	+	.	ID=cds-XP_006507164.1;Parent=rna-XM_006507101.3;Dbxref=GeneID:67533,GenBank:XP_006507164.1,MGI:MGI:1914783;Name=XP_006507164.1;gbkey=CDS;gene=Ppfibp1;product=liprin-beta-1 isoform X13;protein_id=XP_006507164.1;extra_copy_number=0
CM058246.1	Liftoff	CDS	155112290	155112353	.	+	.	ID=cds-XP_006507164.1;Parent=rna-XM_006507101.3;Dbxref=GeneID:67533,GenBank:XP_006507164.1,MGI:MGI:1914783;Name=XP_006507164.1;gbkey=CDS;gene=Ppfibp1;product=liprin-beta-1 isoform X13;protein_id=XP_006507164.1;extra_copy_number=0
CM058246.1	Liftoff	CDS	155112753	155112782	.	+	.	ID=cds-XP_006507164.1;Parent=rna-XM_006507101.3;Dbxref=GeneID:67533,GenBank:XP_006507164.1,MGI:MGI:1914783;Name=XP_006507164.1;gbkey=CDS;gene=Ppfibp1;product=liprin-beta-1 isoform X13;protein_id=XP_006507164.1;extra_copy_number=0
CM058246.1	Liftoff	CDS	155116057	155116228	.	+	.	ID=cds-XP_006507164.1;Parent=rna-XM_006507101.3;Dbxref=GeneID:67533,GenBank:XP_006507164.1,MGI:MGI:1914783;Name=XP_006507164.1;gbkey=CDS;gene=Ppfibp1;product=liprin-beta-1 isoform X13;protein_id=XP_006507164.1;extra_copy_number=0
CM058246.1	Liftoff	CDS	155118869	155119016	.	+	.	ID=cds-XP_006507164.1;Parent=rna-XM_006507101.3;Dbxref=GeneID:67533,GenBank:XP_006507164.1,MGI:MGI:1914783;Name=XP_006507164.1;gbkey=CDS;gene=Ppfibp1;product=liprin-beta-1 isoform X13;protein_id=XP_006507164.1;extra_copy_number=0
CM058246.1	Liftoff	CDS	155119295	155119423	.	+	.	ID=cds-XP_006507164.1;Parent=rna-XM_006507101.3;Dbxref=GeneID:67533,GenBank:XP_006507164.1,MGI:MGI:1914783;Name=XP_006507164.1;gbkey=CDS;gene=Ppfibp1;product=liprin-beta-1 isoform X13;protein_id=XP_006507164.1;extra_copy_number=0
CM058246.1	Liftoff	CDS	155121136	155121286	.	+	.	ID=cds-XP_006507164.1;Parent=rna-XM_006507101.3;Dbxref=GeneID:67533,GenBank:XP_006507164.1,MGI:MGI:1914783;Name=XP_006507164.1;gbkey=CDS;gene=Ppfibp1;product=liprin-beta-1 isoform X13;protein_id=XP_006507164.1;extra_copy_number=0
CM058246.1	Liftoff	CDS	155121981	155122092	.	+	.	ID=cds-XP_006507164.1;Parent=rna-XM_006507101.3;Dbxref=GeneID:67533,GenBank:XP_006507164.1,MGI:MGI:1914783;Name=XP_006507164.1;gbkey=CDS;gene=Ppfibp1;product=liprin-beta-1 isoform X13;protein_id=XP_006507164.1;extra_copy_number=0
CM058246.1	Liftoff	CDS	155122197	155122285	.	+	.	ID=cds-XP_006507164.1;Parent=rna-XM_006507101.3;Dbxref=GeneID:67533,GenBank:XP_006507164.1,MGI:MGI:1914783;Name=XP_006507164.1;gbkey=CDS;gene=Ppfibp1;product=liprin-beta-1 isoform X13;protein_id=XP_006507164.1;extra_copy_number=0
CM058246.1	Liftoff	CDS	155125352	155125474	.	+	.	ID=cds-XP_006507164.1;Parent=rna-XM_006507101.3;Dbxref=GeneID:67533,GenBank:XP_006507164.1,MGI:MGI:1914783;Name=XP_006507164.1;gbkey=CDS;gene=Ppfibp1;product=liprin-beta-1 isoform X13;protein_id=XP_006507164.1;extra_copy_number=0
CM058246.1	Liftoff	CDS	155125992	155126117	.	+	.	ID=cds-XP_006507164.1;Parent=rna-XM_006507101.3;Dbxref=GeneID:67533,GenBank:XP_006507164.1,MGI:MGI:1914783;Name=XP_006507164.1;gbkey=CDS;gene=Ppfibp1;product=liprin-beta-1 isoform X13;protein_id=XP_006507164.1;extra_copy_number=0
CM058246.1	Liftoff	CDS	155127147	155127335	.	+	.	ID=cds-XP_006507164.1;Parent=rna-XM_006507101.3;Dbxref=GeneID:67533,GenBank:XP_006507164.1,MGI:MGI:1914783;Name=XP_006507164.1;gbkey=CDS;gene=Ppfibp1;product=liprin-beta-1 isoform X13;protein_id=XP_006507164.1;extra_copy_number=0
CM058246.1	Liftoff	CDS	155129400	155129576	.	+	.	ID=cds-XP_006507164.1;Parent=rna-XM_006507101.3;Dbxref=GeneID:67533,GenBank:XP_006507164.1,MGI:MGI:1914783;Name=XP_006507164.1;gbkey=CDS;gene=Ppfibp1;product=liprin-beta-1 isoform X13;protein_id=XP_006507164.1;extra_copy_number=0
CM058246.1	Liftoff	CDS	155129922	155129987	.	+	.	ID=cds-XP_006507164.1;Parent=rna-XM_006507101.3;Dbxref=GeneID:67533,GenBank:XP_006507164.1,MGI:MGI:1914783;Name=XP_006507164.1;gbkey=CDS;gene=Ppfibp1;product=liprin-beta-1 isoform X13;protein_id=XP_006507164.1;extra_copy_number=0
CM058246.1	Liftoff	CDS	155130153	155130239	.	+	.	ID=cds-XP_006507164.1;Parent=rna-XM_006507101.3;Dbxref=GeneID:67533,GenBank:XP_006507164.1,MGI:MGI:1914783;Name=XP_006507164.1;gbkey=CDS;gene=Ppfibp1;product=liprin-beta-1 isoform X13;protein_id=XP_006507164.1;extra_copy_number=0
CM058246.1	Liftoff	mRNA	154986418	155131864	.	+	.	ID=rna-XM_006507102.3;Parent=gene-Ppfibp1;Dbxref=GeneID:67533,GenBank:XM_006507102.3,MGI:MGI:1914783;Name=XM_006507102.3;gbkey=mRNA;gene=Ppfibp1;model_evidence=Supporting evidence includes similarity to: 9 mRNAs%2C 49 ESTs%2C 17 Proteins%2C 546 long SRA reads%2C and 90%25 coverage of the annotated genomic feature by RNAseq alignments%2C including 29 samples with support for all annotated introns;product=PTPRF interacting protein%2C binding protein 1 (liprin beta 1)%2C transcript variant X10;transcript_id=XM_006507102.3;matches_ref_protein=True;valid_ORF=True;extra_copy_number=0
CM058246.1	Liftoff	exon	154986418	154988492	.	+	.	ID=exon-XM_006507102.3-1;Parent=rna-XM_006507102.3;Dbxref=GeneID:67533,GenBank:XM_006507102.3,MGI:MGI:1914783;gbkey=mRNA;gene=Ppfibp1;product=PTPRF interacting protein%2C binding protein 1 (liprin beta 1)%2C transcript variant X10;transcript_id=XM_006507102.3;extra_copy_number=0
CM058246.1	Liftoff	exon	155038715	155038798	.	+	.	ID=exon-XM_006507102.3-2;Parent=rna-XM_006507102.3;Dbxref=GeneID:67533,GenBank:XM_006507102.3,MGI:MGI:1914783;gbkey=mRNA;gene=Ppfibp1;product=PTPRF interacting protein%2C binding protein 1 (liprin beta 1)%2C transcript variant X10;transcript_id=XM_006507102.3;extra_copy_number=0
CM058246.1	Liftoff	exon	155076437	155076535	.	+	.	ID=exon-XM_006507102.3-3;Parent=rna-XM_006507102.3;Dbxref=GeneID:67533,GenBank:XM_006507102.3,MGI:MGI:1914783;gbkey=mRNA;gene=Ppfibp1;product=PTPRF interacting protein%2C binding protein 1 (liprin beta 1)%2C transcript variant X10;transcript_id=XM_006507102.3;extra_copy_number=0
CM058246.1	Liftoff	exon	155077877	155078082	.	+	.	ID=exon-XM_006507102.3-4;Parent=rna-XM_006507102.3;Dbxref=GeneID:67533,GenBank:XM_006507102.3,MGI:MGI:1914783;gbkey=mRNA;gene=Ppfibp1;product=PTPRF interacting protein%2C binding protein 1 (liprin beta 1)%2C transcript variant X10;transcript_id=XM_006507102.3;extra_copy_number=0
CM058246.1	Liftoff	exon	155090347	155090433	.	+	.	ID=exon-XM_006507102.3-5;Parent=rna-XM_006507102.3;Dbxref=GeneID:67533,GenBank:XM_006507102.3,MGI:MGI:1914783;gbkey=mRNA;gene=Ppfibp1;product=PTPRF interacting protein%2C binding protein 1 (liprin beta 1)%2C transcript variant X10;transcript_id=XM_006507102.3;extra_copy_number=0
CM058246.1	Liftoff	exon	155092235	155092348	.	+	.	ID=exon-XM_006507102.3-6;Parent=rna-XM_006507102.3;Dbxref=GeneID:67533,GenBank:XM_006507102.3,MGI:MGI:1914783;gbkey=mRNA;gene=Ppfibp1;product=PTPRF interacting protein%2C binding protein 1 (liprin beta 1)%2C transcript variant X10;transcript_id=XM_006507102.3;extra_copy_number=0
CM058246.1	Liftoff	exon	155093139	155093270	.	+	.	ID=exon-XM_006507102.3-7;Parent=rna-XM_006507102.3;Dbxref=GeneID:67533,GenBank:XM_006507102.3,MGI:MGI:1914783;gbkey=mRNA;gene=Ppfibp1;product=PTPRF interacting protein%2C binding protein 1 (liprin beta 1)%2C transcript variant X10;transcript_id=XM_006507102.3;extra_copy_number=0
CM058246.1	Liftoff	exon	155096223	155096315	.	+	.	ID=exon-XM_006507102.3-8;Parent=rna-XM_006507102.3;Dbxref=GeneID:67533,GenBank:XM_006507102.3,MGI:MGI:1914783;gbkey=mRNA;gene=Ppfibp1;product=PTPRF interacting protein%2C binding protein 1 (liprin beta 1)%2C transcript variant X10;transcript_id=XM_006507102.3;extra_copy_number=0
CM058246.1	Liftoff	exon	155098000	155098114	.	+	.	ID=exon-XM_006507102.3-9;Parent=rna-XM_006507102.3;Dbxref=GeneID:67533,GenBank:XM_006507102.3,MGI:MGI:1914783;gbkey=mRNA;gene=Ppfibp1;product=PTPRF interacting protein%2C binding protein 1 (liprin beta 1)%2C transcript variant X10;transcript_id=XM_006507102.3;extra_copy_number=0
CM058246.1	Liftoff	exon	155099497	155099529	.	+	.	ID=exon-XM_006507102.3-10;Parent=rna-XM_006507102.3;Dbxref=GeneID:67533,GenBank:XM_006507102.3,MGI:MGI:1914783;gbkey=mRNA;gene=Ppfibp1;product=PTPRF interacting protein%2C binding protein 1 (liprin beta 1)%2C transcript variant X10;transcript_id=XM_006507102.3;extra_copy_number=0
CM058246.1	Liftoff	exon	155100776	155100837	.	+	.	ID=exon-XM_006507102.3-11;Parent=rna-XM_006507102.3;Dbxref=GeneID:67533,GenBank:XM_006507102.3,MGI:MGI:1914783;gbkey=mRNA;gene=Ppfibp1;product=PTPRF interacting protein%2C binding protein 1 (liprin beta 1)%2C transcript variant X10;transcript_id=XM_006507102.3;extra_copy_number=0
CM058246.1	Liftoff	exon	155102029	155102104	.	+	.	ID=exon-XM_006507102.3-12;Parent=rna-XM_006507102.3;Dbxref=GeneID:67533,GenBank:XM_006507102.3,MGI:MGI:1914783;gbkey=mRNA;gene=Ppfibp1;product=PTPRF interacting protein%2C binding protein 1 (liprin beta 1)%2C transcript variant X10;transcript_id=XM_006507102.3;extra_copy_number=0
CM058246.1	Liftoff	exon	155105683	155105837	.	+	.	ID=exon-XM_006507102.3-13;Parent=rna-XM_006507102.3;Dbxref=GeneID:67533,GenBank:XM_006507102.3,MGI:MGI:1914783;gbkey=mRNA;gene=Ppfibp1;product=PTPRF interacting protein%2C binding protein 1 (liprin beta 1)%2C transcript variant X10;transcript_id=XM_006507102.3;extra_copy_number=0
CM058246.1	Liftoff	exon	155109807	155109922	.	+	.	ID=exon-XM_006507102.3-14;Parent=rna-XM_006507102.3;Dbxref=GeneID:67533,GenBank:XM_006507102.3,MGI:MGI:1914783;gbkey=mRNA;gene=Ppfibp1;product=PTPRF interacting protein%2C binding protein 1 (liprin beta 1)%2C transcript variant X10;transcript_id=XM_006507102.3;extra_copy_number=0
CM058246.1	Liftoff	exon	155110698	155110754	.	+	.	ID=exon-XM_006507102.3-15;Parent=rna-XM_006507102.3;Dbxref=GeneID:67533,GenBank:XM_006507102.3,MGI:MGI:1914783;gbkey=mRNA;gene=Ppfibp1;product=PTPRF interacting protein%2C binding protein 1 (liprin beta 1)%2C transcript variant X10;transcript_id=XM_006507102.3;extra_copy_number=0
CM058246.1	Liftoff	exon	155112290	155112353	.	+	.	ID=exon-XM_006507102.3-16;Parent=rna-XM_006507102.3;Dbxref=GeneID:67533,GenBank:XM_006507102.3,MGI:MGI:1914783;gbkey=mRNA;gene=Ppfibp1;product=PTPRF interacting protein%2C binding protein 1 (liprin beta 1)%2C transcript variant X10;transcript_id=XM_006507102.3;extra_copy_number=0
CM058246.1	Liftoff	exon	155112753	155112782	.	+	.	ID=exon-XM_006507102.3-17;Parent=rna-XM_006507102.3;Dbxref=GeneID:67533,GenBank:XM_006507102.3,MGI:MGI:1914783;gbkey=mRNA;gene=Ppfibp1;product=PTPRF interacting protein%2C binding protein 1 (liprin beta 1)%2C transcript variant X10;transcript_id=XM_006507102.3;extra_copy_number=0
CM058246.1	Liftoff	exon	155116057	155116228	.	+	.	ID=exon-XM_006507102.3-18;Parent=rna-XM_006507102.3;Dbxref=GeneID:67533,GenBank:XM_006507102.3,MGI:MGI:1914783;gbkey=mRNA;gene=Ppfibp1;product=PTPRF interacting protein%2C binding protein 1 (liprin beta 1)%2C transcript variant X10;transcript_id=XM_006507102.3;extra_copy_number=0
CM058246.1	Liftoff	exon	155116696	155116728	.	+	.	ID=exon-XM_006507102.3-19;Parent=rna-XM_006507102.3;Dbxref=GeneID:67533,GenBank:XM_006507102.3,MGI:MGI:1914783;gbkey=mRNA;gene=Ppfibp1;product=PTPRF interacting protein%2C binding protein 1 (liprin beta 1)%2C transcript variant X10;transcript_id=XM_006507102.3;extra_copy_number=0
CM058246.1	Liftoff	exon	155118869	155119016	.	+	.	ID=exon-XM_006507102.3-20;Parent=rna-XM_006507102.3;Dbxref=GeneID:67533,GenBank:XM_006507102.3,MGI:MGI:1914783;gbkey=mRNA;gene=Ppfibp1;product=PTPRF interacting protein%2C binding protein 1 (liprin beta 1)%2C transcript variant X10;transcript_id=XM_006507102.3;extra_copy_number=0
CM058246.1	Liftoff	exon	155119295	155119423	.	+	.	ID=exon-XM_006507102.3-21;Parent=rna-XM_006507102.3;Dbxref=GeneID:67533,GenBank:XM_006507102.3,MGI:MGI:1914783;gbkey=mRNA;gene=Ppfibp1;product=PTPRF interacting protein%2C binding protein 1 (liprin beta 1)%2C transcript variant X10;transcript_id=XM_006507102.3;extra_copy_number=0
CM058246.1	Liftoff	exon	155121136	155121286	.	+	.	ID=exon-XM_006507102.3-22;Parent=rna-XM_006507102.3;Dbxref=GeneID:67533,GenBank:XM_006507102.3,MGI:MGI:1914783;gbkey=mRNA;gene=Ppfibp1;product=PTPRF interacting protein%2C binding protein 1 (liprin beta 1)%2C transcript variant X10;transcript_id=XM_006507102.3;extra_copy_number=0
CM058246.1	Liftoff	exon	155121981	155122092	.	+	.	ID=exon-XM_006507102.3-23;Parent=rna-XM_006507102.3;Dbxref=GeneID:67533,GenBank:XM_006507102.3,MGI:MGI:1914783;gbkey=mRNA;gene=Ppfibp1;product=PTPRF interacting protein%2C binding protein 1 (liprin beta 1)%2C transcript variant X10;transcript_id=XM_006507102.3;extra_copy_number=0
CM058246.1	Liftoff	exon	155122197	155122285	.	+	.	ID=exon-XM_006507102.3-24;Parent=rna-XM_006507102.3;Dbxref=GeneID:67533,GenBank:XM_006507102.3,MGI:MGI:1914783;gbkey=mRNA;gene=Ppfibp1;product=PTPRF interacting protein%2C binding protein 1 (liprin beta 1)%2C transcript variant X10;transcript_id=XM_006507102.3;extra_copy_number=0
CM058246.1	Liftoff	exon	155125352	155125474	.	+	.	ID=exon-XM_006507102.3-25;Parent=rna-XM_006507102.3;Dbxref=GeneID:67533,GenBank:XM_006507102.3,MGI:MGI:1914783;gbkey=mRNA;gene=Ppfibp1;product=PTPRF interacting protein%2C binding protein 1 (liprin beta 1)%2C transcript variant X10;transcript_id=XM_006507102.3;extra_copy_number=0
CM058246.1	Liftoff	exon	155125992	155126117	.	+	.	ID=exon-XM_006507102.3-26;Parent=rna-XM_006507102.3;Dbxref=GeneID:67533,GenBank:XM_006507102.3,MGI:MGI:1914783;gbkey=mRNA;gene=Ppfibp1;product=PTPRF interacting protein%2C binding protein 1 (liprin beta 1)%2C transcript variant X10;transcript_id=XM_006507102.3;extra_copy_number=0
CM058246.1	Liftoff	exon	155127147	155127335	.	+	.	ID=exon-XM_006507102.3-27;Parent=rna-XM_006507102.3;Dbxref=GeneID:67533,GenBank:XM_006507102.3,MGI:MGI:1914783;gbkey=mRNA;gene=Ppfibp1;product=PTPRF interacting protein%2C binding protein 1 (liprin beta 1)%2C transcript variant X10;transcript_id=XM_006507102.3;extra_copy_number=0
CM058246.1	Liftoff	exon	155129400	155129576	.	+	.	ID=exon-XM_006507102.3-28;Parent=rna-XM_006507102.3;Dbxref=GeneID:67533,GenBank:XM_006507102.3,MGI:MGI:1914783;gbkey=mRNA;gene=Ppfibp1;product=PTPRF interacting protein%2C binding protein 1 (liprin beta 1)%2C transcript variant X10;transcript_id=XM_006507102.3;extra_copy_number=0
CM058246.1	Liftoff	exon	155129922	155129987	.	+	.	ID=exon-XM_006507102.3-29;Parent=rna-XM_006507102.3;Dbxref=GeneID:67533,GenBank:XM_006507102.3,MGI:MGI:1914783;gbkey=mRNA;gene=Ppfibp1;product=PTPRF interacting protein%2C binding protein 1 (liprin beta 1)%2C transcript variant X10;transcript_id=XM_006507102.3;extra_copy_number=0
CM058246.1	Liftoff	exon	155130153	155131864	.	+	.	ID=exon-XM_006507102.3-30;Parent=rna-XM_006507102.3;Dbxref=GeneID:67533,GenBank:XM_006507102.3,MGI:MGI:1914783;gbkey=mRNA;gene=Ppfibp1;product=PTPRF interacting protein%2C binding protein 1 (liprin beta 1)%2C transcript variant X10;transcript_id=XM_006507102.3;extra_copy_number=0
CM058246.1	Liftoff	CDS	155076472	155076535	.	+	.	ID=cds-XP_006507165.1;Parent=rna-XM_006507102.3;Dbxref=GeneID:67533,GenBank:XP_006507165.1,MGI:MGI:1914783;Name=XP_006507165.1;gbkey=CDS;gene=Ppfibp1;product=liprin-beta-1 isoform X7;protein_id=XP_006507165.1;extra_copy_number=0
CM058246.1	Liftoff	CDS	155077877	155078082	.	+	.	ID=cds-XP_006507165.1;Parent=rna-XM_006507102.3;Dbxref=GeneID:67533,GenBank:XP_006507165.1,MGI:MGI:1914783;Name=XP_006507165.1;gbkey=CDS;gene=Ppfibp1;product=liprin-beta-1 isoform X7;protein_id=XP_006507165.1;extra_copy_number=0
CM058246.1	Liftoff	CDS	155090347	155090433	.	+	.	ID=cds-XP_006507165.1;Parent=rna-XM_006507102.3;Dbxref=GeneID:67533,GenBank:XP_006507165.1,MGI:MGI:1914783;Name=XP_006507165.1;gbkey=CDS;gene=Ppfibp1;product=liprin-beta-1 isoform X7;protein_id=XP_006507165.1;extra_copy_number=0
CM058246.1	Liftoff	CDS	155092235	155092348	.	+	.	ID=cds-XP_006507165.1;Parent=rna-XM_006507102.3;Dbxref=GeneID:67533,GenBank:XP_006507165.1,MGI:MGI:1914783;Name=XP_006507165.1;gbkey=CDS;gene=Ppfibp1;product=liprin-beta-1 isoform X7;protein_id=XP_006507165.1;extra_copy_number=0
CM058246.1	Liftoff	CDS	155093139	155093270	.	+	.	ID=cds-XP_006507165.1;Parent=rna-XM_006507102.3;Dbxref=GeneID:67533,GenBank:XP_006507165.1,MGI:MGI:1914783;Name=XP_006507165.1;gbkey=CDS;gene=Ppfibp1;product=liprin-beta-1 isoform X7;protein_id=XP_006507165.1;extra_copy_number=0
CM058246.1	Liftoff	CDS	155096223	155096315	.	+	.	ID=cds-XP_006507165.1;Parent=rna-XM_006507102.3;Dbxref=GeneID:67533,GenBank:XP_006507165.1,MGI:MGI:1914783;Name=XP_006507165.1;gbkey=CDS;gene=Ppfibp1;product=liprin-beta-1 isoform X7;protein_id=XP_006507165.1;extra_copy_number=0
CM058246.1	Liftoff	CDS	155098000	155098114	.	+	.	ID=cds-XP_006507165.1;Parent=rna-XM_006507102.3;Dbxref=GeneID:67533,GenBank:XP_006507165.1,MGI:MGI:1914783;Name=XP_006507165.1;gbkey=CDS;gene=Ppfibp1;product=liprin-beta-1 isoform X7;protein_id=XP_006507165.1;extra_copy_number=0
CM058246.1	Liftoff	CDS	155099497	155099529	.	+	.	ID=cds-XP_006507165.1;Parent=rna-XM_006507102.3;Dbxref=GeneID:67533,GenBank:XP_006507165.1,MGI:MGI:1914783;Name=XP_006507165.1;gbkey=CDS;gene=Ppfibp1;product=liprin-beta-1 isoform X7;protein_id=XP_006507165.1;extra_copy_number=0
CM058246.1	Liftoff	CDS	155100776	155100837	.	+	.	ID=cds-XP_006507165.1;Parent=rna-XM_006507102.3;Dbxref=GeneID:67533,GenBank:XP_006507165.1,MGI:MGI:1914783;Name=XP_006507165.1;gbkey=CDS;gene=Ppfibp1;product=liprin-beta-1 isoform X7;protein_id=XP_006507165.1;extra_copy_number=0
CM058246.1	Liftoff	CDS	155102029	155102104	.	+	.	ID=cds-XP_006507165.1;Parent=rna-XM_006507102.3;Dbxref=GeneID:67533,GenBank:XP_006507165.1,MGI:MGI:1914783;Name=XP_006507165.1;gbkey=CDS;gene=Ppfibp1;product=liprin-beta-1 isoform X7;protein_id=XP_006507165.1;extra_copy_number=0
CM058246.1	Liftoff	CDS	155105683	155105837	.	+	.	ID=cds-XP_006507165.1;Parent=rna-XM_006507102.3;Dbxref=GeneID:67533,GenBank:XP_006507165.1,MGI:MGI:1914783;Name=XP_006507165.1;gbkey=CDS;gene=Ppfibp1;product=liprin-beta-1 isoform X7;protein_id=XP_006507165.1;extra_copy_number=0
CM058246.1	Liftoff	CDS	155109807	155109922	.	+	.	ID=cds-XP_006507165.1;Parent=rna-XM_006507102.3;Dbxref=GeneID:67533,GenBank:XP_006507165.1,MGI:MGI:1914783;Name=XP_006507165.1;gbkey=CDS;gene=Ppfibp1;product=liprin-beta-1 isoform X7;protein_id=XP_006507165.1;extra_copy_number=0
CM058246.1	Liftoff	CDS	155110698	155110754	.	+	.	ID=cds-XP_006507165.1;Parent=rna-XM_006507102.3;Dbxref=GeneID:67533,GenBank:XP_006507165.1,MGI:MGI:1914783;Name=XP_006507165.1;gbkey=CDS;gene=Ppfibp1;product=liprin-beta-1 isoform X7;protein_id=XP_006507165.1;extra_copy_number=0
CM058246.1	Liftoff	CDS	155112290	155112353	.	+	.	ID=cds-XP_006507165.1;Parent=rna-XM_006507102.3;Dbxref=GeneID:67533,GenBank:XP_006507165.1,MGI:MGI:1914783;Name=XP_006507165.1;gbkey=CDS;gene=Ppfibp1;product=liprin-beta-1 isoform X7;protein_id=XP_006507165.1;extra_copy_number=0
CM058246.1	Liftoff	CDS	155112753	155112782	.	+	.	ID=cds-XP_006507165.1;Parent=rna-XM_006507102.3;Dbxref=GeneID:67533,GenBank:XP_006507165.1,MGI:MGI:1914783;Name=XP_006507165.1;gbkey=CDS;gene=Ppfibp1;product=liprin-beta-1 isoform X7;protein_id=XP_006507165.1;extra_copy_number=0
CM058246.1	Liftoff	CDS	155116057	155116228	.	+	.	ID=cds-XP_006507165.1;Parent=rna-XM_006507102.3;Dbxref=GeneID:67533,GenBank:XP_006507165.1,MGI:MGI:1914783;Name=XP_006507165.1;gbkey=CDS;gene=Ppfibp1;product=liprin-beta-1 isoform X7;protein_id=XP_006507165.1;extra_copy_number=0
CM058246.1	Liftoff	CDS	155116696	155116728	.	+	.	ID=cds-XP_006507165.1;Parent=rna-XM_006507102.3;Dbxref=GeneID:67533,GenBank:XP_006507165.1,MGI:MGI:1914783;Name=XP_006507165.1;gbkey=CDS;gene=Ppfibp1;product=liprin-beta-1 isoform X7;protein_id=XP_006507165.1;extra_copy_number=0
CM058246.1	Liftoff	CDS	155118869	155119016	.	+	.	ID=cds-XP_006507165.1;Parent=rna-XM_006507102.3;Dbxref=GeneID:67533,GenBank:XP_006507165.1,MGI:MGI:1914783;Name=XP_006507165.1;gbkey=CDS;gene=Ppfibp1;product=liprin-beta-1 isoform X7;protein_id=XP_006507165.1;extra_copy_number=0
CM058246.1	Liftoff	CDS	155119295	155119423	.	+	.	ID=cds-XP_006507165.1;Parent=rna-XM_006507102.3;Dbxref=GeneID:67533,GenBank:XP_006507165.1,MGI:MGI:1914783;Name=XP_006507165.1;gbkey=CDS;gene=Ppfibp1;product=liprin-beta-1 isoform X7;protein_id=XP_006507165.1;extra_copy_number=0
CM058246.1	Liftoff	CDS	155121136	155121286	.	+	.	ID=cds-XP_006507165.1;Parent=rna-XM_006507102.3;Dbxref=GeneID:67533,GenBank:XP_006507165.1,MGI:MGI:1914783;Name=XP_006507165.1;gbkey=CDS;gene=Ppfibp1;product=liprin-beta-1 isoform X7;protein_id=XP_006507165.1;extra_copy_number=0
CM058246.1	Liftoff	CDS	155121981	155122092	.	+	.	ID=cds-XP_006507165.1;Parent=rna-XM_006507102.3;Dbxref=GeneID:67533,GenBank:XP_006507165.1,MGI:MGI:1914783;Name=XP_006507165.1;gbkey=CDS;gene=Ppfibp1;product=liprin-beta-1 isoform X7;protein_id=XP_006507165.1;extra_copy_number=0
CM058246.1	Liftoff	CDS	155122197	155122285	.	+	.	ID=cds-XP_006507165.1;Parent=rna-XM_006507102.3;Dbxref=GeneID:67533,GenBank:XP_006507165.1,MGI:MGI:1914783;Name=XP_006507165.1;gbkey=CDS;gene=Ppfibp1;product=liprin-beta-1 isoform X7;protein_id=XP_006507165.1;extra_copy_number=0
CM058246.1	Liftoff	CDS	155125352	155125474	.	+	.	ID=cds-XP_006507165.1;Parent=rna-XM_006507102.3;Dbxref=GeneID:67533,GenBank:XP_006507165.1,MGI:MGI:1914783;Name=XP_006507165.1;gbkey=CDS;gene=Ppfibp1;product=liprin-beta-1 isoform X7;protein_id=XP_006507165.1;extra_copy_number=0
CM058246.1	Liftoff	CDS	155125992	155126117	.	+	.	ID=cds-XP_006507165.1;Parent=rna-XM_006507102.3;Dbxref=GeneID:67533,GenBank:XP_006507165.1,MGI:MGI:1914783;Name=XP_006507165.1;gbkey=CDS;gene=Ppfibp1;product=liprin-beta-1 isoform X7;protein_id=XP_006507165.1;extra_copy_number=0
CM058246.1	Liftoff	CDS	155127147	155127335	.	+	.	ID=cds-XP_006507165.1;Parent=rna-XM_006507102.3;Dbxref=GeneID:67533,GenBank:XP_006507165.1,MGI:MGI:1914783;Name=XP_006507165.1;gbkey=CDS;gene=Ppfibp1;product=liprin-beta-1 isoform X7;protein_id=XP_006507165.1;extra_copy_number=0
CM058246.1	Liftoff	CDS	155129400	155129576	.	+	.	ID=cds-XP_006507165.1;Parent=rna-XM_006507102.3;Dbxref=GeneID:67533,GenBank:XP_006507165.1,MGI:MGI:1914783;Name=XP_006507165.1;gbkey=CDS;gene=Ppfibp1;product=liprin-beta-1 isoform X7;protein_id=XP_006507165.1;extra_copy_number=0
CM058246.1	Liftoff	CDS	155129922	155129987	.	+	.	ID=cds-XP_006507165.1;Parent=rna-XM_006507102.3;Dbxref=GeneID:67533,GenBank:XP_006507165.1,MGI:MGI:1914783;Name=XP_006507165.1;gbkey=CDS;gene=Ppfibp1;product=liprin-beta-1 isoform X7;protein_id=XP_006507165.1;extra_copy_number=0
CM058246.1	Liftoff	CDS	155130153	155130239	.	+	.	ID=cds-XP_006507165.1;Parent=rna-XM_006507102.3;Dbxref=GeneID:67533,GenBank:XP_006507165.1,MGI:MGI:1914783;Name=XP_006507165.1;gbkey=CDS;gene=Ppfibp1;product=liprin-beta-1 isoform X7;protein_id=XP_006507165.1;extra_copy_number=0
CM058246.1	Liftoff	mRNA	154986418	155131864	.	+	.	ID=rna-XM_006507103.3;Parent=gene-Ppfibp1;Dbxref=GeneID:67533,GenBank:XM_006507103.3,MGI:MGI:1914783;Name=XM_006507103.3;gbkey=mRNA;gene=Ppfibp1;model_evidence=Supporting evidence includes similarity to: 9 mRNAs%2C 52 ESTs%2C 16 Proteins%2C 539 long SRA reads%2C and 90%25 coverage of the annotated genomic feature by RNAseq alignments%2C including 36 samples with support for all annotated introns;product=PTPRF interacting protein%2C binding protein 1 (liprin beta 1)%2C transcript variant X14;transcript_id=XM_006507103.3;matches_ref_protein=True;valid_ORF=True;extra_copy_number=0
CM058246.1	Liftoff	exon	154986418	154988492	.	+	.	ID=exon-XM_006507103.3-1;Parent=rna-XM_006507103.3;Dbxref=GeneID:67533,GenBank:XM_006507103.3,MGI:MGI:1914783;gbkey=mRNA;gene=Ppfibp1;product=PTPRF interacting protein%2C binding protein 1 (liprin beta 1)%2C transcript variant X14;transcript_id=XM_006507103.3;extra_copy_number=0
CM058246.1	Liftoff	exon	155038715	155038798	.	+	.	ID=exon-XM_006507103.3-2;Parent=rna-XM_006507103.3;Dbxref=GeneID:67533,GenBank:XM_006507103.3,MGI:MGI:1914783;gbkey=mRNA;gene=Ppfibp1;product=PTPRF interacting protein%2C binding protein 1 (liprin beta 1)%2C transcript variant X14;transcript_id=XM_006507103.3;extra_copy_number=0
CM058246.1	Liftoff	exon	155076437	155076535	.	+	.	ID=exon-XM_006507103.3-3;Parent=rna-XM_006507103.3;Dbxref=GeneID:67533,GenBank:XM_006507103.3,MGI:MGI:1914783;gbkey=mRNA;gene=Ppfibp1;product=PTPRF interacting protein%2C binding protein 1 (liprin beta 1)%2C transcript variant X14;transcript_id=XM_006507103.3;extra_copy_number=0
CM058246.1	Liftoff	exon	155077877	155078082	.	+	.	ID=exon-XM_006507103.3-4;Parent=rna-XM_006507103.3;Dbxref=GeneID:67533,GenBank:XM_006507103.3,MGI:MGI:1914783;gbkey=mRNA;gene=Ppfibp1;product=PTPRF interacting protein%2C binding protein 1 (liprin beta 1)%2C transcript variant X14;transcript_id=XM_006507103.3;extra_copy_number=0
CM058246.1	Liftoff	exon	155090347	155090433	.	+	.	ID=exon-XM_006507103.3-5;Parent=rna-XM_006507103.3;Dbxref=GeneID:67533,GenBank:XM_006507103.3,MGI:MGI:1914783;gbkey=mRNA;gene=Ppfibp1;product=PTPRF interacting protein%2C binding protein 1 (liprin beta 1)%2C transcript variant X14;transcript_id=XM_006507103.3;extra_copy_number=0
CM058246.1	Liftoff	exon	155092235	155092348	.	+	.	ID=exon-XM_006507103.3-6;Parent=rna-XM_006507103.3;Dbxref=GeneID:67533,GenBank:XM_006507103.3,MGI:MGI:1914783;gbkey=mRNA;gene=Ppfibp1;product=PTPRF interacting protein%2C binding protein 1 (liprin beta 1)%2C transcript variant X14;transcript_id=XM_006507103.3;extra_copy_number=0
CM058246.1	Liftoff	exon	155093139	155093270	.	+	.	ID=exon-XM_006507103.3-7;Parent=rna-XM_006507103.3;Dbxref=GeneID:67533,GenBank:XM_006507103.3,MGI:MGI:1914783;gbkey=mRNA;gene=Ppfibp1;product=PTPRF interacting protein%2C binding protein 1 (liprin beta 1)%2C transcript variant X14;transcript_id=XM_006507103.3;extra_copy_number=0
CM058246.1	Liftoff	exon	155096223	155096315	.	+	.	ID=exon-XM_006507103.3-8;Parent=rna-XM_006507103.3;Dbxref=GeneID:67533,GenBank:XM_006507103.3,MGI:MGI:1914783;gbkey=mRNA;gene=Ppfibp1;product=PTPRF interacting protein%2C binding protein 1 (liprin beta 1)%2C transcript variant X14;transcript_id=XM_006507103.3;extra_copy_number=0
CM058246.1	Liftoff	exon	155098000	155098114	.	+	.	ID=exon-XM_006507103.3-9;Parent=rna-XM_006507103.3;Dbxref=GeneID:67533,GenBank:XM_006507103.3,MGI:MGI:1914783;gbkey=mRNA;gene=Ppfibp1;product=PTPRF interacting protein%2C binding protein 1 (liprin beta 1)%2C transcript variant X14;transcript_id=XM_006507103.3;extra_copy_number=0
CM058246.1	Liftoff	exon	155100776	155100837	.	+	.	ID=exon-XM_006507103.3-10;Parent=rna-XM_006507103.3;Dbxref=GeneID:67533,GenBank:XM_006507103.3,MGI:MGI:1914783;gbkey=mRNA;gene=Ppfibp1;product=PTPRF interacting protein%2C binding protein 1 (liprin beta 1)%2C transcript variant X14;transcript_id=XM_006507103.3;extra_copy_number=0
CM058246.1	Liftoff	exon	155102029	155102104	.	+	.	ID=exon-XM_006507103.3-11;Parent=rna-XM_006507103.3;Dbxref=GeneID:67533,GenBank:XM_006507103.3,MGI:MGI:1914783;gbkey=mRNA;gene=Ppfibp1;product=PTPRF interacting protein%2C binding protein 1 (liprin beta 1)%2C transcript variant X14;transcript_id=XM_006507103.3;extra_copy_number=0
CM058246.1	Liftoff	exon	155105683	155105837	.	+	.	ID=exon-XM_006507103.3-12;Parent=rna-XM_006507103.3;Dbxref=GeneID:67533,GenBank:XM_006507103.3,MGI:MGI:1914783;gbkey=mRNA;gene=Ppfibp1;product=PTPRF interacting protein%2C binding protein 1 (liprin beta 1)%2C transcript variant X14;transcript_id=XM_006507103.3;extra_copy_number=0
CM058246.1	Liftoff	exon	155109807	155109922	.	+	.	ID=exon-XM_006507103.3-13;Parent=rna-XM_006507103.3;Dbxref=GeneID:67533,GenBank:XM_006507103.3,MGI:MGI:1914783;gbkey=mRNA;gene=Ppfibp1;product=PTPRF interacting protein%2C binding protein 1 (liprin beta 1)%2C transcript variant X14;transcript_id=XM_006507103.3;extra_copy_number=0
CM058246.1	Liftoff	exon	155110698	155110754	.	+	.	ID=exon-XM_006507103.3-14;Parent=rna-XM_006507103.3;Dbxref=GeneID:67533,GenBank:XM_006507103.3,MGI:MGI:1914783;gbkey=mRNA;gene=Ppfibp1;product=PTPRF interacting protein%2C binding protein 1 (liprin beta 1)%2C transcript variant X14;transcript_id=XM_006507103.3;extra_copy_number=0
CM058246.1	Liftoff	exon	155112290	155112353	.	+	.	ID=exon-XM_006507103.3-15;Parent=rna-XM_006507103.3;Dbxref=GeneID:67533,GenBank:XM_006507103.3,MGI:MGI:1914783;gbkey=mRNA;gene=Ppfibp1;product=PTPRF interacting protein%2C binding protein 1 (liprin beta 1)%2C transcript variant X14;transcript_id=XM_006507103.3;extra_copy_number=0
CM058246.1	Liftoff	exon	155112753	155112782	.	+	.	ID=exon-XM_006507103.3-16;Parent=rna-XM_006507103.3;Dbxref=GeneID:67533,GenBank:XM_006507103.3,MGI:MGI:1914783;gbkey=mRNA;gene=Ppfibp1;product=PTPRF interacting protein%2C binding protein 1 (liprin beta 1)%2C transcript variant X14;transcript_id=XM_006507103.3;extra_copy_number=0
CM058246.1	Liftoff	exon	155116057	155116228	.	+	.	ID=exon-XM_006507103.3-17;Parent=rna-XM_006507103.3;Dbxref=GeneID:67533,GenBank:XM_006507103.3,MGI:MGI:1914783;gbkey=mRNA;gene=Ppfibp1;product=PTPRF interacting protein%2C binding protein 1 (liprin beta 1)%2C transcript variant X14;transcript_id=XM_006507103.3;extra_copy_number=0
CM058246.1	Liftoff	exon	155116696	155116728	.	+	.	ID=exon-XM_006507103.3-18;Parent=rna-XM_006507103.3;Dbxref=GeneID:67533,GenBank:XM_006507103.3,MGI:MGI:1914783;gbkey=mRNA;gene=Ppfibp1;product=PTPRF interacting protein%2C binding protein 1 (liprin beta 1)%2C transcript variant X14;transcript_id=XM_006507103.3;extra_copy_number=0
CM058246.1	Liftoff	exon	155118869	155119016	.	+	.	ID=exon-XM_006507103.3-19;Parent=rna-XM_006507103.3;Dbxref=GeneID:67533,GenBank:XM_006507103.3,MGI:MGI:1914783;gbkey=mRNA;gene=Ppfibp1;product=PTPRF interacting protein%2C binding protein 1 (liprin beta 1)%2C transcript variant X14;transcript_id=XM_006507103.3;extra_copy_number=0
CM058246.1	Liftoff	exon	155119295	155119423	.	+	.	ID=exon-XM_006507103.3-20;Parent=rna-XM_006507103.3;Dbxref=GeneID:67533,GenBank:XM_006507103.3,MGI:MGI:1914783;gbkey=mRNA;gene=Ppfibp1;product=PTPRF interacting protein%2C binding protein 1 (liprin beta 1)%2C transcript variant X14;transcript_id=XM_006507103.3;extra_copy_number=0
CM058246.1	Liftoff	exon	155121136	155121286	.	+	.	ID=exon-XM_006507103.3-21;Parent=rna-XM_006507103.3;Dbxref=GeneID:67533,GenBank:XM_006507103.3,MGI:MGI:1914783;gbkey=mRNA;gene=Ppfibp1;product=PTPRF interacting protein%2C binding protein 1 (liprin beta 1)%2C transcript variant X14;transcript_id=XM_006507103.3;extra_copy_number=0
CM058246.1	Liftoff	exon	155121981	155122092	.	+	.	ID=exon-XM_006507103.3-22;Parent=rna-XM_006507103.3;Dbxref=GeneID:67533,GenBank:XM_006507103.3,MGI:MGI:1914783;gbkey=mRNA;gene=Ppfibp1;product=PTPRF interacting protein%2C binding protein 1 (liprin beta 1)%2C transcript variant X14;transcript_id=XM_006507103.3;extra_copy_number=0
CM058246.1	Liftoff	exon	155122197	155122285	.	+	.	ID=exon-XM_006507103.3-23;Parent=rna-XM_006507103.3;Dbxref=GeneID:67533,GenBank:XM_006507103.3,MGI:MGI:1914783;gbkey=mRNA;gene=Ppfibp1;product=PTPRF interacting protein%2C binding protein 1 (liprin beta 1)%2C transcript variant X14;transcript_id=XM_006507103.3;extra_copy_number=0
CM058246.1	Liftoff	exon	155125352	155125474	.	+	.	ID=exon-XM_006507103.3-24;Parent=rna-XM_006507103.3;Dbxref=GeneID:67533,GenBank:XM_006507103.3,MGI:MGI:1914783;gbkey=mRNA;gene=Ppfibp1;product=PTPRF interacting protein%2C binding protein 1 (liprin beta 1)%2C transcript variant X14;transcript_id=XM_006507103.3;extra_copy_number=0
CM058246.1	Liftoff	exon	155125992	155126117	.	+	.	ID=exon-XM_006507103.3-25;Parent=rna-XM_006507103.3;Dbxref=GeneID:67533,GenBank:XM_006507103.3,MGI:MGI:1914783;gbkey=mRNA;gene=Ppfibp1;product=PTPRF interacting protein%2C binding protein 1 (liprin beta 1)%2C transcript variant X14;transcript_id=XM_006507103.3;extra_copy_number=0
CM058246.1	Liftoff	exon	155127147	155127335	.	+	.	ID=exon-XM_006507103.3-26;Parent=rna-XM_006507103.3;Dbxref=GeneID:67533,GenBank:XM_006507103.3,MGI:MGI:1914783;gbkey=mRNA;gene=Ppfibp1;product=PTPRF interacting protein%2C binding protein 1 (liprin beta 1)%2C transcript variant X14;transcript_id=XM_006507103.3;extra_copy_number=0
CM058246.1	Liftoff	exon	155129400	155129576	.	+	.	ID=exon-XM_006507103.3-27;Parent=rna-XM_006507103.3;Dbxref=GeneID:67533,GenBank:XM_006507103.3,MGI:MGI:1914783;gbkey=mRNA;gene=Ppfibp1;product=PTPRF interacting protein%2C binding protein 1 (liprin beta 1)%2C transcript variant X14;transcript_id=XM_006507103.3;extra_copy_number=0
CM058246.1	Liftoff	exon	155129922	155129987	.	+	.	ID=exon-XM_006507103.3-28;Parent=rna-XM_006507103.3;Dbxref=GeneID:67533,GenBank:XM_006507103.3,MGI:MGI:1914783;gbkey=mRNA;gene=Ppfibp1;product=PTPRF interacting protein%2C binding protein 1 (liprin beta 1)%2C transcript variant X14;transcript_id=XM_006507103.3;extra_copy_number=0
CM058246.1	Liftoff	exon	155130153	155131864	.	+	.	ID=exon-XM_006507103.3-29;Parent=rna-XM_006507103.3;Dbxref=GeneID:67533,GenBank:XM_006507103.3,MGI:MGI:1914783;gbkey=mRNA;gene=Ppfibp1;product=PTPRF interacting protein%2C binding protein 1 (liprin beta 1)%2C transcript variant X14;transcript_id=XM_006507103.3;extra_copy_number=0
CM058246.1	Liftoff	CDS	155076472	155076535	.	+	.	ID=cds-XP_006507166.1;Parent=rna-XM_006507103.3;Dbxref=GeneID:67533,GenBank:XP_006507166.1,MGI:MGI:1914783;Name=XP_006507166.1;gbkey=CDS;gene=Ppfibp1;product=liprin-beta-1 isoform X9;protein_id=XP_006507166.1;extra_copy_number=0
CM058246.1	Liftoff	CDS	155077877	155078082	.	+	.	ID=cds-XP_006507166.1;Parent=rna-XM_006507103.3;Dbxref=GeneID:67533,GenBank:XP_006507166.1,MGI:MGI:1914783;Name=XP_006507166.1;gbkey=CDS;gene=Ppfibp1;product=liprin-beta-1 isoform X9;protein_id=XP_006507166.1;extra_copy_number=0
CM058246.1	Liftoff	CDS	155090347	155090433	.	+	.	ID=cds-XP_006507166.1;Parent=rna-XM_006507103.3;Dbxref=GeneID:67533,GenBank:XP_006507166.1,MGI:MGI:1914783;Name=XP_006507166.1;gbkey=CDS;gene=Ppfibp1;product=liprin-beta-1 isoform X9;protein_id=XP_006507166.1;extra_copy_number=0
CM058246.1	Liftoff	CDS	155092235	155092348	.	+	.	ID=cds-XP_006507166.1;Parent=rna-XM_006507103.3;Dbxref=GeneID:67533,GenBank:XP_006507166.1,MGI:MGI:1914783;Name=XP_006507166.1;gbkey=CDS;gene=Ppfibp1;product=liprin-beta-1 isoform X9;protein_id=XP_006507166.1;extra_copy_number=0
CM058246.1	Liftoff	CDS	155093139	155093270	.	+	.	ID=cds-XP_006507166.1;Parent=rna-XM_006507103.3;Dbxref=GeneID:67533,GenBank:XP_006507166.1,MGI:MGI:1914783;Name=XP_006507166.1;gbkey=CDS;gene=Ppfibp1;product=liprin-beta-1 isoform X9;protein_id=XP_006507166.1;extra_copy_number=0
CM058246.1	Liftoff	CDS	155096223	155096315	.	+	.	ID=cds-XP_006507166.1;Parent=rna-XM_006507103.3;Dbxref=GeneID:67533,GenBank:XP_006507166.1,MGI:MGI:1914783;Name=XP_006507166.1;gbkey=CDS;gene=Ppfibp1;product=liprin-beta-1 isoform X9;protein_id=XP_006507166.1;extra_copy_number=0
CM058246.1	Liftoff	CDS	155098000	155098114	.	+	.	ID=cds-XP_006507166.1;Parent=rna-XM_006507103.3;Dbxref=GeneID:67533,GenBank:XP_006507166.1,MGI:MGI:1914783;Name=XP_006507166.1;gbkey=CDS;gene=Ppfibp1;product=liprin-beta-1 isoform X9;protein_id=XP_006507166.1;extra_copy_number=0
CM058246.1	Liftoff	CDS	155100776	155100837	.	+	.	ID=cds-XP_006507166.1;Parent=rna-XM_006507103.3;Dbxref=GeneID:67533,GenBank:XP_006507166.1,MGI:MGI:1914783;Name=XP_006507166.1;gbkey=CDS;gene=Ppfibp1;product=liprin-beta-1 isoform X9;protein_id=XP_006507166.1;extra_copy_number=0
CM058246.1	Liftoff	CDS	155102029	155102104	.	+	.	ID=cds-XP_006507166.1;Parent=rna-XM_006507103.3;Dbxref=GeneID:67533,GenBank:XP_006507166.1,MGI:MGI:1914783;Name=XP_006507166.1;gbkey=CDS;gene=Ppfibp1;product=liprin-beta-1 isoform X9;protein_id=XP_006507166.1;extra_copy_number=0
CM058246.1	Liftoff	CDS	155105683	155105837	.	+	.	ID=cds-XP_006507166.1;Parent=rna-XM_006507103.3;Dbxref=GeneID:67533,GenBank:XP_006507166.1,MGI:MGI:1914783;Name=XP_006507166.1;gbkey=CDS;gene=Ppfibp1;product=liprin-beta-1 isoform X9;protein_id=XP_006507166.1;extra_copy_number=0
CM058246.1	Liftoff	CDS	155109807	155109922	.	+	.	ID=cds-XP_006507166.1;Parent=rna-XM_006507103.3;Dbxref=GeneID:67533,GenBank:XP_006507166.1,MGI:MGI:1914783;Name=XP_006507166.1;gbkey=CDS;gene=Ppfibp1;product=liprin-beta-1 isoform X9;protein_id=XP_006507166.1;extra_copy_number=0
CM058246.1	Liftoff	CDS	155110698	155110754	.	+	.	ID=cds-XP_006507166.1;Parent=rna-XM_006507103.3;Dbxref=GeneID:67533,GenBank:XP_006507166.1,MGI:MGI:1914783;Name=XP_006507166.1;gbkey=CDS;gene=Ppfibp1;product=liprin-beta-1 isoform X9;protein_id=XP_006507166.1;extra_copy_number=0
CM058246.1	Liftoff	CDS	155112290	155112353	.	+	.	ID=cds-XP_006507166.1;Parent=rna-XM_006507103.3;Dbxref=GeneID:67533,GenBank:XP_006507166.1,MGI:MGI:1914783;Name=XP_006507166.1;gbkey=CDS;gene=Ppfibp1;product=liprin-beta-1 isoform X9;protein_id=XP_006507166.1;extra_copy_number=0
CM058246.1	Liftoff	CDS	155112753	155112782	.	+	.	ID=cds-XP_006507166.1;Parent=rna-XM_006507103.3;Dbxref=GeneID:67533,GenBank:XP_006507166.1,MGI:MGI:1914783;Name=XP_006507166.1;gbkey=CDS;gene=Ppfibp1;product=liprin-beta-1 isoform X9;protein_id=XP_006507166.1;extra_copy_number=0
CM058246.1	Liftoff	CDS	155116057	155116228	.	+	.	ID=cds-XP_006507166.1;Parent=rna-XM_006507103.3;Dbxref=GeneID:67533,GenBank:XP_006507166.1,MGI:MGI:1914783;Name=XP_006507166.1;gbkey=CDS;gene=Ppfibp1;product=liprin-beta-1 isoform X9;protein_id=XP_006507166.1;extra_copy_number=0
CM058246.1	Liftoff	CDS	155116696	155116728	.	+	.	ID=cds-XP_006507166.1;Parent=rna-XM_006507103.3;Dbxref=GeneID:67533,GenBank:XP_006507166.1,MGI:MGI:1914783;Name=XP_006507166.1;gbkey=CDS;gene=Ppfibp1;product=liprin-beta-1 isoform X9;protein_id=XP_006507166.1;extra_copy_number=0
CM058246.1	Liftoff	CDS	155118869	155119016	.	+	.	ID=cds-XP_006507166.1;Parent=rna-XM_006507103.3;Dbxref=GeneID:67533,GenBank:XP_006507166.1,MGI:MGI:1914783;Name=XP_006507166.1;gbkey=CDS;gene=Ppfibp1;product=liprin-beta-1 isoform X9;protein_id=XP_006507166.1;extra_copy_number=0
CM058246.1	Liftoff	CDS	155119295	155119423	.	+	.	ID=cds-XP_006507166.1;Parent=rna-XM_006507103.3;Dbxref=GeneID:67533,GenBank:XP_006507166.1,MGI:MGI:1914783;Name=XP_006507166.1;gbkey=CDS;gene=Ppfibp1;product=liprin-beta-1 isoform X9;protein_id=XP_006507166.1;extra_copy_number=0
CM058246.1	Liftoff	CDS	155121136	155121286	.	+	.	ID=cds-XP_006507166.1;Parent=rna-XM_006507103.3;Dbxref=GeneID:67533,GenBank:XP_006507166.1,MGI:MGI:1914783;Name=XP_006507166.1;gbkey=CDS;gene=Ppfibp1;product=liprin-beta-1 isoform X9;protein_id=XP_006507166.1;extra_copy_number=0
CM058246.1	Liftoff	CDS	155121981	155122092	.	+	.	ID=cds-XP_006507166.1;Parent=rna-XM_006507103.3;Dbxref=GeneID:67533,GenBank:XP_006507166.1,MGI:MGI:1914783;Name=XP_006507166.1;gbkey=CDS;gene=Ppfibp1;product=liprin-beta-1 isoform X9;protein_id=XP_006507166.1;extra_copy_number=0
CM058246.1	Liftoff	CDS	155122197	155122285	.	+	.	ID=cds-XP_006507166.1;Parent=rna-XM_006507103.3;Dbxref=GeneID:67533,GenBank:XP_006507166.1,MGI:MGI:1914783;Name=XP_006507166.1;gbkey=CDS;gene=Ppfibp1;product=liprin-beta-1 isoform X9;protein_id=XP_006507166.1;extra_copy_number=0
CM058246.1	Liftoff	CDS	155125352	155125474	.	+	.	ID=cds-XP_006507166.1;Parent=rna-XM_006507103.3;Dbxref=GeneID:67533,GenBank:XP_006507166.1,MGI:MGI:1914783;Name=XP_006507166.1;gbkey=CDS;gene=Ppfibp1;product=liprin-beta-1 isoform X9;protein_id=XP_006507166.1;extra_copy_number=0
CM058246.1	Liftoff	CDS	155125992	155126117	.	+	.	ID=cds-XP_006507166.1;Parent=rna-XM_006507103.3;Dbxref=GeneID:67533,GenBank:XP_006507166.1,MGI:MGI:1914783;Name=XP_006507166.1;gbkey=CDS;gene=Ppfibp1;product=liprin-beta-1 isoform X9;protein_id=XP_006507166.1;extra_copy_number=0
CM058246.1	Liftoff	CDS	155127147	155127335	.	+	.	ID=cds-XP_006507166.1;Parent=rna-XM_006507103.3;Dbxref=GeneID:67533,GenBank:XP_006507166.1,MGI:MGI:1914783;Name=XP_006507166.1;gbkey=CDS;gene=Ppfibp1;product=liprin-beta-1 isoform X9;protein_id=XP_006507166.1;extra_copy_number=0
CM058246.1	Liftoff	CDS	155129400	155129576	.	+	.	ID=cds-XP_006507166.1;Parent=rna-XM_006507103.3;Dbxref=GeneID:67533,GenBank:XP_006507166.1,MGI:MGI:1914783;Name=XP_006507166.1;gbkey=CDS;gene=Ppfibp1;product=liprin-beta-1 isoform X9;protein_id=XP_006507166.1;extra_copy_number=0
CM058246.1	Liftoff	CDS	155129922	155129987	.	+	.	ID=cds-XP_006507166.1;Parent=rna-XM_006507103.3;Dbxref=GeneID:67533,GenBank:XP_006507166.1,MGI:MGI:1914783;Name=XP_006507166.1;gbkey=CDS;gene=Ppfibp1;product=liprin-beta-1 isoform X9;protein_id=XP_006507166.1;extra_copy_number=0
CM058246.1	Liftoff	CDS	155130153	155130239	.	+	.	ID=cds-XP_006507166.1;Parent=rna-XM_006507103.3;Dbxref=GeneID:67533,GenBank:XP_006507166.1,MGI:MGI:1914783;Name=XP_006507166.1;gbkey=CDS;gene=Ppfibp1;product=liprin-beta-1 isoform X9;protein_id=XP_006507166.1;extra_copy_number=0
CM058246.1	Liftoff	mRNA	154986418	155131864	.	+	.	ID=rna-XM_011241624.2;Parent=gene-Ppfibp1;Dbxref=GeneID:67533,GenBank:XM_011241624.2,MGI:MGI:1914783;Name=XM_011241624.2;gbkey=mRNA;gene=Ppfibp1;model_evidence=Supporting evidence includes similarity to: 9 mRNAs%2C 38 ESTs%2C 5 Proteins%2C 484 long SRA reads%2C and 91%25 coverage of the annotated genomic feature by RNAseq alignments%2C including 13 samples with support for all annotated introns;product=PTPRF interacting protein%2C binding protein 1 (liprin beta 1)%2C transcript variant X1;transcript_id=XM_011241624.2;matches_ref_protein=True;valid_ORF=True;extra_copy_number=0
CM058246.1	Liftoff	exon	154986418	154988492	.	+	.	ID=exon-XM_011241624.2-1;Parent=rna-XM_011241624.2;Dbxref=GeneID:67533,GenBank:XM_011241624.2,MGI:MGI:1914783;gbkey=mRNA;gene=Ppfibp1;product=PTPRF interacting protein%2C binding protein 1 (liprin beta 1)%2C transcript variant X1;transcript_id=XM_011241624.2;extra_copy_number=0
CM058246.1	Liftoff	exon	155017559	155017719	.	+	.	ID=exon-XM_011241624.2-2;Parent=rna-XM_011241624.2;Dbxref=GeneID:67533,GenBank:XM_011241624.2,MGI:MGI:1914783;gbkey=mRNA;gene=Ppfibp1;product=PTPRF interacting protein%2C binding protein 1 (liprin beta 1)%2C transcript variant X1;transcript_id=XM_011241624.2;extra_copy_number=0
CM058246.1	Liftoff	exon	155038715	155038798	.	+	.	ID=exon-XM_011241624.2-3;Parent=rna-XM_011241624.2;Dbxref=GeneID:67533,GenBank:XM_011241624.2,MGI:MGI:1914783;gbkey=mRNA;gene=Ppfibp1;product=PTPRF interacting protein%2C binding protein 1 (liprin beta 1)%2C transcript variant X1;transcript_id=XM_011241624.2;extra_copy_number=0
CM058246.1	Liftoff	exon	155076437	155076535	.	+	.	ID=exon-XM_011241624.2-4;Parent=rna-XM_011241624.2;Dbxref=GeneID:67533,GenBank:XM_011241624.2,MGI:MGI:1914783;gbkey=mRNA;gene=Ppfibp1;product=PTPRF interacting protein%2C binding protein 1 (liprin beta 1)%2C transcript variant X1;transcript_id=XM_011241624.2;extra_copy_number=0
CM058246.1	Liftoff	exon	155077877	155078082	.	+	.	ID=exon-XM_011241624.2-5;Parent=rna-XM_011241624.2;Dbxref=GeneID:67533,GenBank:XM_011241624.2,MGI:MGI:1914783;gbkey=mRNA;gene=Ppfibp1;product=PTPRF interacting protein%2C binding protein 1 (liprin beta 1)%2C transcript variant X1;transcript_id=XM_011241624.2;extra_copy_number=0
CM058246.1	Liftoff	exon	155090347	155090433	.	+	.	ID=exon-XM_011241624.2-6;Parent=rna-XM_011241624.2;Dbxref=GeneID:67533,GenBank:XM_011241624.2,MGI:MGI:1914783;gbkey=mRNA;gene=Ppfibp1;product=PTPRF interacting protein%2C binding protein 1 (liprin beta 1)%2C transcript variant X1;transcript_id=XM_011241624.2;extra_copy_number=0
CM058246.1	Liftoff	exon	155092235	155092348	.	+	.	ID=exon-XM_011241624.2-7;Parent=rna-XM_011241624.2;Dbxref=GeneID:67533,GenBank:XM_011241624.2,MGI:MGI:1914783;gbkey=mRNA;gene=Ppfibp1;product=PTPRF interacting protein%2C binding protein 1 (liprin beta 1)%2C transcript variant X1;transcript_id=XM_011241624.2;extra_copy_number=0
CM058246.1	Liftoff	exon	155093139	155093270	.	+	.	ID=exon-XM_011241624.2-8;Parent=rna-XM_011241624.2;Dbxref=GeneID:67533,GenBank:XM_011241624.2,MGI:MGI:1914783;gbkey=mRNA;gene=Ppfibp1;product=PTPRF interacting protein%2C binding protein 1 (liprin beta 1)%2C transcript variant X1;transcript_id=XM_011241624.2;extra_copy_number=0
CM058246.1	Liftoff	exon	155096223	155096315	.	+	.	ID=exon-XM_011241624.2-9;Parent=rna-XM_011241624.2;Dbxref=GeneID:67533,GenBank:XM_011241624.2,MGI:MGI:1914783;gbkey=mRNA;gene=Ppfibp1;product=PTPRF interacting protein%2C binding protein 1 (liprin beta 1)%2C transcript variant X1;transcript_id=XM_011241624.2;extra_copy_number=0
CM058246.1	Liftoff	exon	155096642	155096734	.	+	.	ID=exon-XM_011241624.2-10;Parent=rna-XM_011241624.2;Dbxref=GeneID:67533,GenBank:XM_011241624.2,MGI:MGI:1914783;gbkey=mRNA;gene=Ppfibp1;product=PTPRF interacting protein%2C binding protein 1 (liprin beta 1)%2C transcript variant X1;transcript_id=XM_011241624.2;extra_copy_number=0
CM058246.1	Liftoff	exon	155098000	155098114	.	+	.	ID=exon-XM_011241624.2-11;Parent=rna-XM_011241624.2;Dbxref=GeneID:67533,GenBank:XM_011241624.2,MGI:MGI:1914783;gbkey=mRNA;gene=Ppfibp1;product=PTPRF interacting protein%2C binding protein 1 (liprin beta 1)%2C transcript variant X1;transcript_id=XM_011241624.2;extra_copy_number=0
CM058246.1	Liftoff	exon	155099497	155099529	.	+	.	ID=exon-XM_011241624.2-12;Parent=rna-XM_011241624.2;Dbxref=GeneID:67533,GenBank:XM_011241624.2,MGI:MGI:1914783;gbkey=mRNA;gene=Ppfibp1;product=PTPRF interacting protein%2C binding protein 1 (liprin beta 1)%2C transcript variant X1;transcript_id=XM_011241624.2;extra_copy_number=0
CM058246.1	Liftoff	exon	155100776	155100837	.	+	.	ID=exon-XM_011241624.2-13;Parent=rna-XM_011241624.2;Dbxref=GeneID:67533,GenBank:XM_011241624.2,MGI:MGI:1914783;gbkey=mRNA;gene=Ppfibp1;product=PTPRF interacting protein%2C binding protein 1 (liprin beta 1)%2C transcript variant X1;transcript_id=XM_011241624.2;extra_copy_number=0
CM058246.1	Liftoff	exon	155102029	155102104	.	+	.	ID=exon-XM_011241624.2-14;Parent=rna-XM_011241624.2;Dbxref=GeneID:67533,GenBank:XM_011241624.2,MGI:MGI:1914783;gbkey=mRNA;gene=Ppfibp1;product=PTPRF interacting protein%2C binding protein 1 (liprin beta 1)%2C transcript variant X1;transcript_id=XM_011241624.2;extra_copy_number=0
CM058246.1	Liftoff	exon	155105683	155105837	.	+	.	ID=exon-XM_011241624.2-15;Parent=rna-XM_011241624.2;Dbxref=GeneID:67533,GenBank:XM_011241624.2,MGI:MGI:1914783;gbkey=mRNA;gene=Ppfibp1;product=PTPRF interacting protein%2C binding protein 1 (liprin beta 1)%2C transcript variant X1;transcript_id=XM_011241624.2;extra_copy_number=0
CM058246.1	Liftoff	exon	155109807	155109922	.	+	.	ID=exon-XM_011241624.2-16;Parent=rna-XM_011241624.2;Dbxref=GeneID:67533,GenBank:XM_011241624.2,MGI:MGI:1914783;gbkey=mRNA;gene=Ppfibp1;product=PTPRF interacting protein%2C binding protein 1 (liprin beta 1)%2C transcript variant X1;transcript_id=XM_011241624.2;extra_copy_number=0
CM058246.1	Liftoff	exon	155110698	155110754	.	+	.	ID=exon-XM_011241624.2-17;Parent=rna-XM_011241624.2;Dbxref=GeneID:67533,GenBank:XM_011241624.2,MGI:MGI:1914783;gbkey=mRNA;gene=Ppfibp1;product=PTPRF interacting protein%2C binding protein 1 (liprin beta 1)%2C transcript variant X1;transcript_id=XM_011241624.2;extra_copy_number=0
CM058246.1	Liftoff	exon	155112290	155112353	.	+	.	ID=exon-XM_011241624.2-18;Parent=rna-XM_011241624.2;Dbxref=GeneID:67533,GenBank:XM_011241624.2,MGI:MGI:1914783;gbkey=mRNA;gene=Ppfibp1;product=PTPRF interacting protein%2C binding protein 1 (liprin beta 1)%2C transcript variant X1;transcript_id=XM_011241624.2;extra_copy_number=0
CM058246.1	Liftoff	exon	155112753	155112782	.	+	.	ID=exon-XM_011241624.2-19;Parent=rna-XM_011241624.2;Dbxref=GeneID:67533,GenBank:XM_011241624.2,MGI:MGI:1914783;gbkey=mRNA;gene=Ppfibp1;product=PTPRF interacting protein%2C binding protein 1 (liprin beta 1)%2C transcript variant X1;transcript_id=XM_011241624.2;extra_copy_number=0
CM058246.1	Liftoff	exon	155116057	155116228	.	+	.	ID=exon-XM_011241624.2-20;Parent=rna-XM_011241624.2;Dbxref=GeneID:67533,GenBank:XM_011241624.2,MGI:MGI:1914783;gbkey=mRNA;gene=Ppfibp1;product=PTPRF interacting protein%2C binding protein 1 (liprin beta 1)%2C transcript variant X1;transcript_id=XM_011241624.2;extra_copy_number=0
CM058246.1	Liftoff	exon	155116696	155116728	.	+	.	ID=exon-XM_011241624.2-21;Parent=rna-XM_011241624.2;Dbxref=GeneID:67533,GenBank:XM_011241624.2,MGI:MGI:1914783;gbkey=mRNA;gene=Ppfibp1;product=PTPRF interacting protein%2C binding protein 1 (liprin beta 1)%2C transcript variant X1;transcript_id=XM_011241624.2;extra_copy_number=0
CM058246.1	Liftoff	exon	155118869	155119016	.	+	.	ID=exon-XM_011241624.2-22;Parent=rna-XM_011241624.2;Dbxref=GeneID:67533,GenBank:XM_011241624.2,MGI:MGI:1914783;gbkey=mRNA;gene=Ppfibp1;product=PTPRF interacting protein%2C binding protein 1 (liprin beta 1)%2C transcript variant X1;transcript_id=XM_011241624.2;extra_copy_number=0
CM058246.1	Liftoff	exon	155119295	155119423	.	+	.	ID=exon-XM_011241624.2-23;Parent=rna-XM_011241624.2;Dbxref=GeneID:67533,GenBank:XM_011241624.2,MGI:MGI:1914783;gbkey=mRNA;gene=Ppfibp1;product=PTPRF interacting protein%2C binding protein 1 (liprin beta 1)%2C transcript variant X1;transcript_id=XM_011241624.2;extra_copy_number=0
CM058246.1	Liftoff	exon	155121136	155121286	.	+	.	ID=exon-XM_011241624.2-24;Parent=rna-XM_011241624.2;Dbxref=GeneID:67533,GenBank:XM_011241624.2,MGI:MGI:1914783;gbkey=mRNA;gene=Ppfibp1;product=PTPRF interacting protein%2C binding protein 1 (liprin beta 1)%2C transcript variant X1;transcript_id=XM_011241624.2;extra_copy_number=0
CM058246.1	Liftoff	exon	155121981	155122092	.	+	.	ID=exon-XM_011241624.2-25;Parent=rna-XM_011241624.2;Dbxref=GeneID:67533,GenBank:XM_011241624.2,MGI:MGI:1914783;gbkey=mRNA;gene=Ppfibp1;product=PTPRF interacting protein%2C binding protein 1 (liprin beta 1)%2C transcript variant X1;transcript_id=XM_011241624.2;extra_copy_number=0
CM058246.1	Liftoff	exon	155122197	155122285	.	+	.	ID=exon-XM_011241624.2-26;Parent=rna-XM_011241624.2;Dbxref=GeneID:67533,GenBank:XM_011241624.2,MGI:MGI:1914783;gbkey=mRNA;gene=Ppfibp1;product=PTPRF interacting protein%2C binding protein 1 (liprin beta 1)%2C transcript variant X1;transcript_id=XM_011241624.2;extra_copy_number=0
CM058246.1	Liftoff	exon	155125352	155125474	.	+	.	ID=exon-XM_011241624.2-27;Parent=rna-XM_011241624.2;Dbxref=GeneID:67533,GenBank:XM_011241624.2,MGI:MGI:1914783;gbkey=mRNA;gene=Ppfibp1;product=PTPRF interacting protein%2C binding protein 1 (liprin beta 1)%2C transcript variant X1;transcript_id=XM_011241624.2;extra_copy_number=0
CM058246.1	Liftoff	exon	155125992	155126117	.	+	.	ID=exon-XM_011241624.2-28;Parent=rna-XM_011241624.2;Dbxref=GeneID:67533,GenBank:XM_011241624.2,MGI:MGI:1914783;gbkey=mRNA;gene=Ppfibp1;product=PTPRF interacting protein%2C binding protein 1 (liprin beta 1)%2C transcript variant X1;transcript_id=XM_011241624.2;extra_copy_number=0
CM058246.1	Liftoff	exon	155127147	155127335	.	+	.	ID=exon-XM_011241624.2-29;Parent=rna-XM_011241624.2;Dbxref=GeneID:67533,GenBank:XM_011241624.2,MGI:MGI:1914783;gbkey=mRNA;gene=Ppfibp1;product=PTPRF interacting protein%2C binding protein 1 (liprin beta 1)%2C transcript variant X1;transcript_id=XM_011241624.2;extra_copy_number=0
CM058246.1	Liftoff	exon	155129400	155129576	.	+	.	ID=exon-XM_011241624.2-30;Parent=rna-XM_011241624.2;Dbxref=GeneID:67533,GenBank:XM_011241624.2,MGI:MGI:1914783;gbkey=mRNA;gene=Ppfibp1;product=PTPRF interacting protein%2C binding protein 1 (liprin beta 1)%2C transcript variant X1;transcript_id=XM_011241624.2;extra_copy_number=0
CM058246.1	Liftoff	exon	155129922	155129987	.	+	.	ID=exon-XM_011241624.2-31;Parent=rna-XM_011241624.2;Dbxref=GeneID:67533,GenBank:XM_011241624.2,MGI:MGI:1914783;gbkey=mRNA;gene=Ppfibp1;product=PTPRF interacting protein%2C binding protein 1 (liprin beta 1)%2C transcript variant X1;transcript_id=XM_011241624.2;extra_copy_number=0
CM058246.1	Liftoff	exon	155130153	155131864	.	+	.	ID=exon-XM_011241624.2-32;Parent=rna-XM_011241624.2;Dbxref=GeneID:67533,GenBank:XM_011241624.2,MGI:MGI:1914783;gbkey=mRNA;gene=Ppfibp1;product=PTPRF interacting protein%2C binding protein 1 (liprin beta 1)%2C transcript variant X1;transcript_id=XM_011241624.2;extra_copy_number=0
CM058246.1	Liftoff	CDS	155076472	155076535	.	+	.	ID=cds-XP_011239926.1;Parent=rna-XM_011241624.2;Dbxref=GeneID:67533,GenBank:XP_011239926.1,MGI:MGI:1914783;Name=XP_011239926.1;gbkey=CDS;gene=Ppfibp1;product=liprin-beta-1 isoform X1;protein_id=XP_011239926.1;extra_copy_number=0
CM058246.1	Liftoff	CDS	155077877	155078082	.	+	.	ID=cds-XP_011239926.1;Parent=rna-XM_011241624.2;Dbxref=GeneID:67533,GenBank:XP_011239926.1,MGI:MGI:1914783;Name=XP_011239926.1;gbkey=CDS;gene=Ppfibp1;product=liprin-beta-1 isoform X1;protein_id=XP_011239926.1;extra_copy_number=0
CM058246.1	Liftoff	CDS	155090347	155090433	.	+	.	ID=cds-XP_011239926.1;Parent=rna-XM_011241624.2;Dbxref=GeneID:67533,GenBank:XP_011239926.1,MGI:MGI:1914783;Name=XP_011239926.1;gbkey=CDS;gene=Ppfibp1;product=liprin-beta-1 isoform X1;protein_id=XP_011239926.1;extra_copy_number=0
CM058246.1	Liftoff	CDS	155092235	155092348	.	+	.	ID=cds-XP_011239926.1;Parent=rna-XM_011241624.2;Dbxref=GeneID:67533,GenBank:XP_011239926.1,MGI:MGI:1914783;Name=XP_011239926.1;gbkey=CDS;gene=Ppfibp1;product=liprin-beta-1 isoform X1;protein_id=XP_011239926.1;extra_copy_number=0
CM058246.1	Liftoff	CDS	155093139	155093270	.	+	.	ID=cds-XP_011239926.1;Parent=rna-XM_011241624.2;Dbxref=GeneID:67533,GenBank:XP_011239926.1,MGI:MGI:1914783;Name=XP_011239926.1;gbkey=CDS;gene=Ppfibp1;product=liprin-beta-1 isoform X1;protein_id=XP_011239926.1;extra_copy_number=0
CM058246.1	Liftoff	CDS	155096223	155096315	.	+	.	ID=cds-XP_011239926.1;Parent=rna-XM_011241624.2;Dbxref=GeneID:67533,GenBank:XP_011239926.1,MGI:MGI:1914783;Name=XP_011239926.1;gbkey=CDS;gene=Ppfibp1;product=liprin-beta-1 isoform X1;protein_id=XP_011239926.1;extra_copy_number=0
CM058246.1	Liftoff	CDS	155096642	155096734	.	+	.	ID=cds-XP_011239926.1;Parent=rna-XM_011241624.2;Dbxref=GeneID:67533,GenBank:XP_011239926.1,MGI:MGI:1914783;Name=XP_011239926.1;gbkey=CDS;gene=Ppfibp1;product=liprin-beta-1 isoform X1;protein_id=XP_011239926.1;extra_copy_number=0
CM058246.1	Liftoff	CDS	155098000	155098114	.	+	.	ID=cds-XP_011239926.1;Parent=rna-XM_011241624.2;Dbxref=GeneID:67533,GenBank:XP_011239926.1,MGI:MGI:1914783;Name=XP_011239926.1;gbkey=CDS;gene=Ppfibp1;product=liprin-beta-1 isoform X1;protein_id=XP_011239926.1;extra_copy_number=0
CM058246.1	Liftoff	CDS	155099497	155099529	.	+	.	ID=cds-XP_011239926.1;Parent=rna-XM_011241624.2;Dbxref=GeneID:67533,GenBank:XP_011239926.1,MGI:MGI:1914783;Name=XP_011239926.1;gbkey=CDS;gene=Ppfibp1;product=liprin-beta-1 isoform X1;protein_id=XP_011239926.1;extra_copy_number=0
CM058246.1	Liftoff	CDS	155100776	155100837	.	+	.	ID=cds-XP_011239926.1;Parent=rna-XM_011241624.2;Dbxref=GeneID:67533,GenBank:XP_011239926.1,MGI:MGI:1914783;Name=XP_011239926.1;gbkey=CDS;gene=Ppfibp1;product=liprin-beta-1 isoform X1;protein_id=XP_011239926.1;extra_copy_number=0
CM058246.1	Liftoff	CDS	155102029	155102104	.	+	.	ID=cds-XP_011239926.1;Parent=rna-XM_011241624.2;Dbxref=GeneID:67533,GenBank:XP_011239926.1,MGI:MGI:1914783;Name=XP_011239926.1;gbkey=CDS;gene=Ppfibp1;product=liprin-beta-1 isoform X1;protein_id=XP_011239926.1;extra_copy_number=0
CM058246.1	Liftoff	CDS	155105683	155105837	.	+	.	ID=cds-XP_011239926.1;Parent=rna-XM_011241624.2;Dbxref=GeneID:67533,GenBank:XP_011239926.1,MGI:MGI:1914783;Name=XP_011239926.1;gbkey=CDS;gene=Ppfibp1;product=liprin-beta-1 isoform X1;protein_id=XP_011239926.1;extra_copy_number=0
CM058246.1	Liftoff	CDS	155109807	155109922	.	+	.	ID=cds-XP_011239926.1;Parent=rna-XM_011241624.2;Dbxref=GeneID:67533,GenBank:XP_011239926.1,MGI:MGI:1914783;Name=XP_011239926.1;gbkey=CDS;gene=Ppfibp1;product=liprin-beta-1 isoform X1;protein_id=XP_011239926.1;extra_copy_number=0
CM058246.1	Liftoff	CDS	155110698	155110754	.	+	.	ID=cds-XP_011239926.1;Parent=rna-XM_011241624.2;Dbxref=GeneID:67533,GenBank:XP_011239926.1,MGI:MGI:1914783;Name=XP_011239926.1;gbkey=CDS;gene=Ppfibp1;product=liprin-beta-1 isoform X1;protein_id=XP_011239926.1;extra_copy_number=0
CM058246.1	Liftoff	CDS	155112290	155112353	.	+	.	ID=cds-XP_011239926.1;Parent=rna-XM_011241624.2;Dbxref=GeneID:67533,GenBank:XP_011239926.1,MGI:MGI:1914783;Name=XP_011239926.1;gbkey=CDS;gene=Ppfibp1;product=liprin-beta-1 isoform X1;protein_id=XP_011239926.1;extra_copy_number=0
CM058246.1	Liftoff	CDS	155112753	155112782	.	+	.	ID=cds-XP_011239926.1;Parent=rna-XM_011241624.2;Dbxref=GeneID:67533,GenBank:XP_011239926.1,MGI:MGI:1914783;Name=XP_011239926.1;gbkey=CDS;gene=Ppfibp1;product=liprin-beta-1 isoform X1;protein_id=XP_011239926.1;extra_copy_number=0
CM058246.1	Liftoff	CDS	155116057	155116228	.	+	.	ID=cds-XP_011239926.1;Parent=rna-XM_011241624.2;Dbxref=GeneID:67533,GenBank:XP_011239926.1,MGI:MGI:1914783;Name=XP_011239926.1;gbkey=CDS;gene=Ppfibp1;product=liprin-beta-1 isoform X1;protein_id=XP_011239926.1;extra_copy_number=0
CM058246.1	Liftoff	CDS	155116696	155116728	.	+	.	ID=cds-XP_011239926.1;Parent=rna-XM_011241624.2;Dbxref=GeneID:67533,GenBank:XP_011239926.1,MGI:MGI:1914783;Name=XP_011239926.1;gbkey=CDS;gene=Ppfibp1;product=liprin-beta-1 isoform X1;protein_id=XP_011239926.1;extra_copy_number=0
CM058246.1	Liftoff	CDS	155118869	155119016	.	+	.	ID=cds-XP_011239926.1;Parent=rna-XM_011241624.2;Dbxref=GeneID:67533,GenBank:XP_011239926.1,MGI:MGI:1914783;Name=XP_011239926.1;gbkey=CDS;gene=Ppfibp1;product=liprin-beta-1 isoform X1;protein_id=XP_011239926.1;extra_copy_number=0
CM058246.1	Liftoff	CDS	155119295	155119423	.	+	.	ID=cds-XP_011239926.1;Parent=rna-XM_011241624.2;Dbxref=GeneID:67533,GenBank:XP_011239926.1,MGI:MGI:1914783;Name=XP_011239926.1;gbkey=CDS;gene=Ppfibp1;product=liprin-beta-1 isoform X1;protein_id=XP_011239926.1;extra_copy_number=0
CM058246.1	Liftoff	CDS	155121136	155121286	.	+	.	ID=cds-XP_011239926.1;Parent=rna-XM_011241624.2;Dbxref=GeneID:67533,GenBank:XP_011239926.1,MGI:MGI:1914783;Name=XP_011239926.1;gbkey=CDS;gene=Ppfibp1;product=liprin-beta-1 isoform X1;protein_id=XP_011239926.1;extra_copy_number=0
CM058246.1	Liftoff	CDS	155121981	155122092	.	+	.	ID=cds-XP_011239926.1;Parent=rna-XM_011241624.2;Dbxref=GeneID:67533,GenBank:XP_011239926.1,MGI:MGI:1914783;Name=XP_011239926.1;gbkey=CDS;gene=Ppfibp1;product=liprin-beta-1 isoform X1;protein_id=XP_011239926.1;extra_copy_number=0
CM058246.1	Liftoff	CDS	155122197	155122285	.	+	.	ID=cds-XP_011239926.1;Parent=rna-XM_011241624.2;Dbxref=GeneID:67533,GenBank:XP_011239926.1,MGI:MGI:1914783;Name=XP_011239926.1;gbkey=CDS;gene=Ppfibp1;product=liprin-beta-1 isoform X1;protein_id=XP_011239926.1;extra_copy_number=0
CM058246.1	Liftoff	CDS	155125352	155125474	.	+	.	ID=cds-XP_011239926.1;Parent=rna-XM_011241624.2;Dbxref=GeneID:67533,GenBank:XP_011239926.1,MGI:MGI:1914783;Name=XP_011239926.1;gbkey=CDS;gene=Ppfibp1;product=liprin-beta-1 isoform X1;protein_id=XP_011239926.1;extra_copy_number=0
CM058246.1	Liftoff	CDS	155125992	155126117	.	+	.	ID=cds-XP_011239926.1;Parent=rna-XM_011241624.2;Dbxref=GeneID:67533,GenBank:XP_011239926.1,MGI:MGI:1914783;Name=XP_011239926.1;gbkey=CDS;gene=Ppfibp1;product=liprin-beta-1 isoform X1;protein_id=XP_011239926.1;extra_copy_number=0
CM058246.1	Liftoff	CDS	155127147	155127335	.	+	.	ID=cds-XP_011239926.1;Parent=rna-XM_011241624.2;Dbxref=GeneID:67533,GenBank:XP_011239926.1,MGI:MGI:1914783;Name=XP_011239926.1;gbkey=CDS;gene=Ppfibp1;product=liprin-beta-1 isoform X1;protein_id=XP_011239926.1;extra_copy_number=0
CM058246.1	Liftoff	CDS	155129400	155129576	.	+	.	ID=cds-XP_011239926.1;Parent=rna-XM_011241624.2;Dbxref=GeneID:67533,GenBank:XP_011239926.1,MGI:MGI:1914783;Name=XP_011239926.1;gbkey=CDS;gene=Ppfibp1;product=liprin-beta-1 isoform X1;protein_id=XP_011239926.1;extra_copy_number=0
CM058246.1	Liftoff	CDS	155129922	155129987	.	+	.	ID=cds-XP_011239926.1;Parent=rna-XM_011241624.2;Dbxref=GeneID:67533,GenBank:XP_011239926.1,MGI:MGI:1914783;Name=XP_011239926.1;gbkey=CDS;gene=Ppfibp1;product=liprin-beta-1 isoform X1;protein_id=XP_011239926.1;extra_copy_number=0
CM058246.1	Liftoff	CDS	155130153	155130239	.	+	.	ID=cds-XP_011239926.1;Parent=rna-XM_011241624.2;Dbxref=GeneID:67533,GenBank:XP_011239926.1,MGI:MGI:1914783;Name=XP_011239926.1;gbkey=CDS;gene=Ppfibp1;product=liprin-beta-1 isoform X1;protein_id=XP_011239926.1;extra_copy_number=0
CM058246.1	Liftoff	mRNA	154986418	155131864	.	+	.	ID=rna-XM_011241625.2;Parent=gene-Ppfibp1;Dbxref=GeneID:67533,GenBank:XM_011241625.2,MGI:MGI:1914783;Name=XM_011241625.2;gbkey=mRNA;gene=Ppfibp1;model_evidence=Supporting evidence includes similarity to: 9 mRNAs%2C 36 ESTs%2C 5 Proteins%2C 479 long SRA reads%2C and 90%25 coverage of the annotated genomic feature by RNAseq alignments%2C including 11 samples with support for all annotated introns;product=PTPRF interacting protein%2C binding protein 1 (liprin beta 1)%2C transcript variant X2;transcript_id=XM_011241625.2;matches_ref_protein=True;valid_ORF=True;extra_copy_number=0
CM058246.1	Liftoff	exon	154986418	154988492	.	+	.	ID=exon-XM_011241625.2-1;Parent=rna-XM_011241625.2;Dbxref=GeneID:67533,GenBank:XM_011241625.2,MGI:MGI:1914783;gbkey=mRNA;gene=Ppfibp1;product=PTPRF interacting protein%2C binding protein 1 (liprin beta 1)%2C transcript variant X2;transcript_id=XM_011241625.2;extra_copy_number=0
CM058246.1	Liftoff	exon	154991277	154991327	.	+	.	ID=exon-XM_011241625.2-2;Parent=rna-XM_011241625.2;Dbxref=GeneID:67533,GenBank:XM_011241625.2,MGI:MGI:1914783;gbkey=mRNA;gene=Ppfibp1;product=PTPRF interacting protein%2C binding protein 1 (liprin beta 1)%2C transcript variant X2;transcript_id=XM_011241625.2;extra_copy_number=0
CM058246.1	Liftoff	exon	155038715	155038798	.	+	.	ID=exon-XM_011241625.2-3;Parent=rna-XM_011241625.2;Dbxref=GeneID:67533,GenBank:XM_011241625.2,MGI:MGI:1914783;gbkey=mRNA;gene=Ppfibp1;product=PTPRF interacting protein%2C binding protein 1 (liprin beta 1)%2C transcript variant X2;transcript_id=XM_011241625.2;extra_copy_number=0
CM058246.1	Liftoff	exon	155076437	155076535	.	+	.	ID=exon-XM_011241625.2-4;Parent=rna-XM_011241625.2;Dbxref=GeneID:67533,GenBank:XM_011241625.2,MGI:MGI:1914783;gbkey=mRNA;gene=Ppfibp1;product=PTPRF interacting protein%2C binding protein 1 (liprin beta 1)%2C transcript variant X2;transcript_id=XM_011241625.2;extra_copy_number=0
CM058246.1	Liftoff	exon	155077877	155078082	.	+	.	ID=exon-XM_011241625.2-5;Parent=rna-XM_011241625.2;Dbxref=GeneID:67533,GenBank:XM_011241625.2,MGI:MGI:1914783;gbkey=mRNA;gene=Ppfibp1;product=PTPRF interacting protein%2C binding protein 1 (liprin beta 1)%2C transcript variant X2;transcript_id=XM_011241625.2;extra_copy_number=0
CM058246.1	Liftoff	exon	155090347	155090433	.	+	.	ID=exon-XM_011241625.2-6;Parent=rna-XM_011241625.2;Dbxref=GeneID:67533,GenBank:XM_011241625.2,MGI:MGI:1914783;gbkey=mRNA;gene=Ppfibp1;product=PTPRF interacting protein%2C binding protein 1 (liprin beta 1)%2C transcript variant X2;transcript_id=XM_011241625.2;extra_copy_number=0
CM058246.1	Liftoff	exon	155092235	155092348	.	+	.	ID=exon-XM_011241625.2-7;Parent=rna-XM_011241625.2;Dbxref=GeneID:67533,GenBank:XM_011241625.2,MGI:MGI:1914783;gbkey=mRNA;gene=Ppfibp1;product=PTPRF interacting protein%2C binding protein 1 (liprin beta 1)%2C transcript variant X2;transcript_id=XM_011241625.2;extra_copy_number=0
CM058246.1	Liftoff	exon	155093139	155093270	.	+	.	ID=exon-XM_011241625.2-8;Parent=rna-XM_011241625.2;Dbxref=GeneID:67533,GenBank:XM_011241625.2,MGI:MGI:1914783;gbkey=mRNA;gene=Ppfibp1;product=PTPRF interacting protein%2C binding protein 1 (liprin beta 1)%2C transcript variant X2;transcript_id=XM_011241625.2;extra_copy_number=0
CM058246.1	Liftoff	exon	155096223	155096315	.	+	.	ID=exon-XM_011241625.2-9;Parent=rna-XM_011241625.2;Dbxref=GeneID:67533,GenBank:XM_011241625.2,MGI:MGI:1914783;gbkey=mRNA;gene=Ppfibp1;product=PTPRF interacting protein%2C binding protein 1 (liprin beta 1)%2C transcript variant X2;transcript_id=XM_011241625.2;extra_copy_number=0
CM058246.1	Liftoff	exon	155096642	155096734	.	+	.	ID=exon-XM_011241625.2-10;Parent=rna-XM_011241625.2;Dbxref=GeneID:67533,GenBank:XM_011241625.2,MGI:MGI:1914783;gbkey=mRNA;gene=Ppfibp1;product=PTPRF interacting protein%2C binding protein 1 (liprin beta 1)%2C transcript variant X2;transcript_id=XM_011241625.2;extra_copy_number=0
CM058246.1	Liftoff	exon	155098000	155098114	.	+	.	ID=exon-XM_011241625.2-11;Parent=rna-XM_011241625.2;Dbxref=GeneID:67533,GenBank:XM_011241625.2,MGI:MGI:1914783;gbkey=mRNA;gene=Ppfibp1;product=PTPRF interacting protein%2C binding protein 1 (liprin beta 1)%2C transcript variant X2;transcript_id=XM_011241625.2;extra_copy_number=0
CM058246.1	Liftoff	exon	155099497	155099529	.	+	.	ID=exon-XM_011241625.2-12;Parent=rna-XM_011241625.2;Dbxref=GeneID:67533,GenBank:XM_011241625.2,MGI:MGI:1914783;gbkey=mRNA;gene=Ppfibp1;product=PTPRF interacting protein%2C binding protein 1 (liprin beta 1)%2C transcript variant X2;transcript_id=XM_011241625.2;extra_copy_number=0
CM058246.1	Liftoff	exon	155100776	155100837	.	+	.	ID=exon-XM_011241625.2-13;Parent=rna-XM_011241625.2;Dbxref=GeneID:67533,GenBank:XM_011241625.2,MGI:MGI:1914783;gbkey=mRNA;gene=Ppfibp1;product=PTPRF interacting protein%2C binding protein 1 (liprin beta 1)%2C transcript variant X2;transcript_id=XM_011241625.2;extra_copy_number=0
CM058246.1	Liftoff	exon	155102029	155102104	.	+	.	ID=exon-XM_011241625.2-14;Parent=rna-XM_011241625.2;Dbxref=GeneID:67533,GenBank:XM_011241625.2,MGI:MGI:1914783;gbkey=mRNA;gene=Ppfibp1;product=PTPRF interacting protein%2C binding protein 1 (liprin beta 1)%2C transcript variant X2;transcript_id=XM_011241625.2;extra_copy_number=0
CM058246.1	Liftoff	exon	155105683	155105837	.	+	.	ID=exon-XM_011241625.2-15;Parent=rna-XM_011241625.2;Dbxref=GeneID:67533,GenBank:XM_011241625.2,MGI:MGI:1914783;gbkey=mRNA;gene=Ppfibp1;product=PTPRF interacting protein%2C binding protein 1 (liprin beta 1)%2C transcript variant X2;transcript_id=XM_011241625.2;extra_copy_number=0
CM058246.1	Liftoff	exon	155109807	155109922	.	+	.	ID=exon-XM_011241625.2-16;Parent=rna-XM_011241625.2;Dbxref=GeneID:67533,GenBank:XM_011241625.2,MGI:MGI:1914783;gbkey=mRNA;gene=Ppfibp1;product=PTPRF interacting protein%2C binding protein 1 (liprin beta 1)%2C transcript variant X2;transcript_id=XM_011241625.2;extra_copy_number=0
CM058246.1	Liftoff	exon	155110698	155110754	.	+	.	ID=exon-XM_011241625.2-17;Parent=rna-XM_011241625.2;Dbxref=GeneID:67533,GenBank:XM_011241625.2,MGI:MGI:1914783;gbkey=mRNA;gene=Ppfibp1;product=PTPRF interacting protein%2C binding protein 1 (liprin beta 1)%2C transcript variant X2;transcript_id=XM_011241625.2;extra_copy_number=0
CM058246.1	Liftoff	exon	155112290	155112353	.	+	.	ID=exon-XM_011241625.2-18;Parent=rna-XM_011241625.2;Dbxref=GeneID:67533,GenBank:XM_011241625.2,MGI:MGI:1914783;gbkey=mRNA;gene=Ppfibp1;product=PTPRF interacting protein%2C binding protein 1 (liprin beta 1)%2C transcript variant X2;transcript_id=XM_011241625.2;extra_copy_number=0
CM058246.1	Liftoff	exon	155112753	155112782	.	+	.	ID=exon-XM_011241625.2-19;Parent=rna-XM_011241625.2;Dbxref=GeneID:67533,GenBank:XM_011241625.2,MGI:MGI:1914783;gbkey=mRNA;gene=Ppfibp1;product=PTPRF interacting protein%2C binding protein 1 (liprin beta 1)%2C transcript variant X2;transcript_id=XM_011241625.2;extra_copy_number=0
CM058246.1	Liftoff	exon	155116057	155116228	.	+	.	ID=exon-XM_011241625.2-20;Parent=rna-XM_011241625.2;Dbxref=GeneID:67533,GenBank:XM_011241625.2,MGI:MGI:1914783;gbkey=mRNA;gene=Ppfibp1;product=PTPRF interacting protein%2C binding protein 1 (liprin beta 1)%2C transcript variant X2;transcript_id=XM_011241625.2;extra_copy_number=0
CM058246.1	Liftoff	exon	155116696	155116728	.	+	.	ID=exon-XM_011241625.2-21;Parent=rna-XM_011241625.2;Dbxref=GeneID:67533,GenBank:XM_011241625.2,MGI:MGI:1914783;gbkey=mRNA;gene=Ppfibp1;product=PTPRF interacting protein%2C binding protein 1 (liprin beta 1)%2C transcript variant X2;transcript_id=XM_011241625.2;extra_copy_number=0
CM058246.1	Liftoff	exon	155118869	155119016	.	+	.	ID=exon-XM_011241625.2-22;Parent=rna-XM_011241625.2;Dbxref=GeneID:67533,GenBank:XM_011241625.2,MGI:MGI:1914783;gbkey=mRNA;gene=Ppfibp1;product=PTPRF interacting protein%2C binding protein 1 (liprin beta 1)%2C transcript variant X2;transcript_id=XM_011241625.2;extra_copy_number=0
CM058246.1	Liftoff	exon	155119295	155119423	.	+	.	ID=exon-XM_011241625.2-23;Parent=rna-XM_011241625.2;Dbxref=GeneID:67533,GenBank:XM_011241625.2,MGI:MGI:1914783;gbkey=mRNA;gene=Ppfibp1;product=PTPRF interacting protein%2C binding protein 1 (liprin beta 1)%2C transcript variant X2;transcript_id=XM_011241625.2;extra_copy_number=0
CM058246.1	Liftoff	exon	155121136	155121286	.	+	.	ID=exon-XM_011241625.2-24;Parent=rna-XM_011241625.2;Dbxref=GeneID:67533,GenBank:XM_011241625.2,MGI:MGI:1914783;gbkey=mRNA;gene=Ppfibp1;product=PTPRF interacting protein%2C binding protein 1 (liprin beta 1)%2C transcript variant X2;transcript_id=XM_011241625.2;extra_copy_number=0
CM058246.1	Liftoff	exon	155121981	155122092	.	+	.	ID=exon-XM_011241625.2-25;Parent=rna-XM_011241625.2;Dbxref=GeneID:67533,GenBank:XM_011241625.2,MGI:MGI:1914783;gbkey=mRNA;gene=Ppfibp1;product=PTPRF interacting protein%2C binding protein 1 (liprin beta 1)%2C transcript variant X2;transcript_id=XM_011241625.2;extra_copy_number=0
CM058246.1	Liftoff	exon	155122197	155122285	.	+	.	ID=exon-XM_011241625.2-26;Parent=rna-XM_011241625.2;Dbxref=GeneID:67533,GenBank:XM_011241625.2,MGI:MGI:1914783;gbkey=mRNA;gene=Ppfibp1;product=PTPRF interacting protein%2C binding protein 1 (liprin beta 1)%2C transcript variant X2;transcript_id=XM_011241625.2;extra_copy_number=0
CM058246.1	Liftoff	exon	155125352	155125474	.	+	.	ID=exon-XM_011241625.2-27;Parent=rna-XM_011241625.2;Dbxref=GeneID:67533,GenBank:XM_011241625.2,MGI:MGI:1914783;gbkey=mRNA;gene=Ppfibp1;product=PTPRF interacting protein%2C binding protein 1 (liprin beta 1)%2C transcript variant X2;transcript_id=XM_011241625.2;extra_copy_number=0
CM058246.1	Liftoff	exon	155125992	155126117	.	+	.	ID=exon-XM_011241625.2-28;Parent=rna-XM_011241625.2;Dbxref=GeneID:67533,GenBank:XM_011241625.2,MGI:MGI:1914783;gbkey=mRNA;gene=Ppfibp1;product=PTPRF interacting protein%2C binding protein 1 (liprin beta 1)%2C transcript variant X2;transcript_id=XM_011241625.2;extra_copy_number=0
CM058246.1	Liftoff	exon	155127147	155127335	.	+	.	ID=exon-XM_011241625.2-29;Parent=rna-XM_011241625.2;Dbxref=GeneID:67533,GenBank:XM_011241625.2,MGI:MGI:1914783;gbkey=mRNA;gene=Ppfibp1;product=PTPRF interacting protein%2C binding protein 1 (liprin beta 1)%2C transcript variant X2;transcript_id=XM_011241625.2;extra_copy_number=0
CM058246.1	Liftoff	exon	155129400	155129576	.	+	.	ID=exon-XM_011241625.2-30;Parent=rna-XM_011241625.2;Dbxref=GeneID:67533,GenBank:XM_011241625.2,MGI:MGI:1914783;gbkey=mRNA;gene=Ppfibp1;product=PTPRF interacting protein%2C binding protein 1 (liprin beta 1)%2C transcript variant X2;transcript_id=XM_011241625.2;extra_copy_number=0
CM058246.1	Liftoff	exon	155129922	155129987	.	+	.	ID=exon-XM_011241625.2-31;Parent=rna-XM_011241625.2;Dbxref=GeneID:67533,GenBank:XM_011241625.2,MGI:MGI:1914783;gbkey=mRNA;gene=Ppfibp1;product=PTPRF interacting protein%2C binding protein 1 (liprin beta 1)%2C transcript variant X2;transcript_id=XM_011241625.2;extra_copy_number=0
CM058246.1	Liftoff	exon	155130153	155131864	.	+	.	ID=exon-XM_011241625.2-32;Parent=rna-XM_011241625.2;Dbxref=GeneID:67533,GenBank:XM_011241625.2,MGI:MGI:1914783;gbkey=mRNA;gene=Ppfibp1;product=PTPRF interacting protein%2C binding protein 1 (liprin beta 1)%2C transcript variant X2;transcript_id=XM_011241625.2;extra_copy_number=0
CM058246.1	Liftoff	CDS	155076472	155076535	.	+	.	ID=cds-XP_011239927.1;Parent=rna-XM_011241625.2;Dbxref=GeneID:67533,GenBank:XP_011239927.1,MGI:MGI:1914783;Name=XP_011239927.1;gbkey=CDS;gene=Ppfibp1;product=liprin-beta-1 isoform X1;protein_id=XP_011239927.1;extra_copy_number=0
CM058246.1	Liftoff	CDS	155077877	155078082	.	+	.	ID=cds-XP_011239927.1;Parent=rna-XM_011241625.2;Dbxref=GeneID:67533,GenBank:XP_011239927.1,MGI:MGI:1914783;Name=XP_011239927.1;gbkey=CDS;gene=Ppfibp1;product=liprin-beta-1 isoform X1;protein_id=XP_011239927.1;extra_copy_number=0
CM058246.1	Liftoff	CDS	155090347	155090433	.	+	.	ID=cds-XP_011239927.1;Parent=rna-XM_011241625.2;Dbxref=GeneID:67533,GenBank:XP_011239927.1,MGI:MGI:1914783;Name=XP_011239927.1;gbkey=CDS;gene=Ppfibp1;product=liprin-beta-1 isoform X1;protein_id=XP_011239927.1;extra_copy_number=0
CM058246.1	Liftoff	CDS	155092235	155092348	.	+	.	ID=cds-XP_011239927.1;Parent=rna-XM_011241625.2;Dbxref=GeneID:67533,GenBank:XP_011239927.1,MGI:MGI:1914783;Name=XP_011239927.1;gbkey=CDS;gene=Ppfibp1;product=liprin-beta-1 isoform X1;protein_id=XP_011239927.1;extra_copy_number=0
CM058246.1	Liftoff	CDS	155093139	155093270	.	+	.	ID=cds-XP_011239927.1;Parent=rna-XM_011241625.2;Dbxref=GeneID:67533,GenBank:XP_011239927.1,MGI:MGI:1914783;Name=XP_011239927.1;gbkey=CDS;gene=Ppfibp1;product=liprin-beta-1 isoform X1;protein_id=XP_011239927.1;extra_copy_number=0
CM058246.1	Liftoff	CDS	155096223	155096315	.	+	.	ID=cds-XP_011239927.1;Parent=rna-XM_011241625.2;Dbxref=GeneID:67533,GenBank:XP_011239927.1,MGI:MGI:1914783;Name=XP_011239927.1;gbkey=CDS;gene=Ppfibp1;product=liprin-beta-1 isoform X1;protein_id=XP_011239927.1;extra_copy_number=0
CM058246.1	Liftoff	CDS	155096642	155096734	.	+	.	ID=cds-XP_011239927.1;Parent=rna-XM_011241625.2;Dbxref=GeneID:67533,GenBank:XP_011239927.1,MGI:MGI:1914783;Name=XP_011239927.1;gbkey=CDS;gene=Ppfibp1;product=liprin-beta-1 isoform X1;protein_id=XP_011239927.1;extra_copy_number=0
CM058246.1	Liftoff	CDS	155098000	155098114	.	+	.	ID=cds-XP_011239927.1;Parent=rna-XM_011241625.2;Dbxref=GeneID:67533,GenBank:XP_011239927.1,MGI:MGI:1914783;Name=XP_011239927.1;gbkey=CDS;gene=Ppfibp1;product=liprin-beta-1 isoform X1;protein_id=XP_011239927.1;extra_copy_number=0
CM058246.1	Liftoff	CDS	155099497	155099529	.	+	.	ID=cds-XP_011239927.1;Parent=rna-XM_011241625.2;Dbxref=GeneID:67533,GenBank:XP_011239927.1,MGI:MGI:1914783;Name=XP_011239927.1;gbkey=CDS;gene=Ppfibp1;product=liprin-beta-1 isoform X1;protein_id=XP_011239927.1;extra_copy_number=0
CM058246.1	Liftoff	CDS	155100776	155100837	.	+	.	ID=cds-XP_011239927.1;Parent=rna-XM_011241625.2;Dbxref=GeneID:67533,GenBank:XP_011239927.1,MGI:MGI:1914783;Name=XP_011239927.1;gbkey=CDS;gene=Ppfibp1;product=liprin-beta-1 isoform X1;protein_id=XP_011239927.1;extra_copy_number=0
CM058246.1	Liftoff	CDS	155102029	155102104	.	+	.	ID=cds-XP_011239927.1;Parent=rna-XM_011241625.2;Dbxref=GeneID:67533,GenBank:XP_011239927.1,MGI:MGI:1914783;Name=XP_011239927.1;gbkey=CDS;gene=Ppfibp1;product=liprin-beta-1 isoform X1;protein_id=XP_011239927.1;extra_copy_number=0
CM058246.1	Liftoff	CDS	155105683	155105837	.	+	.	ID=cds-XP_011239927.1;Parent=rna-XM_011241625.2;Dbxref=GeneID:67533,GenBank:XP_011239927.1,MGI:MGI:1914783;Name=XP_011239927.1;gbkey=CDS;gene=Ppfibp1;product=liprin-beta-1 isoform X1;protein_id=XP_011239927.1;extra_copy_number=0
CM058246.1	Liftoff	CDS	155109807	155109922	.	+	.	ID=cds-XP_011239927.1;Parent=rna-XM_011241625.2;Dbxref=GeneID:67533,GenBank:XP_011239927.1,MGI:MGI:1914783;Name=XP_011239927.1;gbkey=CDS;gene=Ppfibp1;product=liprin-beta-1 isoform X1;protein_id=XP_011239927.1;extra_copy_number=0
CM058246.1	Liftoff	CDS	155110698	155110754	.	+	.	ID=cds-XP_011239927.1;Parent=rna-XM_011241625.2;Dbxref=GeneID:67533,GenBank:XP_011239927.1,MGI:MGI:1914783;Name=XP_011239927.1;gbkey=CDS;gene=Ppfibp1;product=liprin-beta-1 isoform X1;protein_id=XP_011239927.1;extra_copy_number=0
CM058246.1	Liftoff	CDS	155112290	155112353	.	+	.	ID=cds-XP_011239927.1;Parent=rna-XM_011241625.2;Dbxref=GeneID:67533,GenBank:XP_011239927.1,MGI:MGI:1914783;Name=XP_011239927.1;gbkey=CDS;gene=Ppfibp1;product=liprin-beta-1 isoform X1;protein_id=XP_011239927.1;extra_copy_number=0
CM058246.1	Liftoff	CDS	155112753	155112782	.	+	.	ID=cds-XP_011239927.1;Parent=rna-XM_011241625.2;Dbxref=GeneID:67533,GenBank:XP_011239927.1,MGI:MGI:1914783;Name=XP_011239927.1;gbkey=CDS;gene=Ppfibp1;product=liprin-beta-1 isoform X1;protein_id=XP_011239927.1;extra_copy_number=0
CM058246.1	Liftoff	CDS	155116057	155116228	.	+	.	ID=cds-XP_011239927.1;Parent=rna-XM_011241625.2;Dbxref=GeneID:67533,GenBank:XP_011239927.1,MGI:MGI:1914783;Name=XP_011239927.1;gbkey=CDS;gene=Ppfibp1;product=liprin-beta-1 isoform X1;protein_id=XP_011239927.1;extra_copy_number=0
CM058246.1	Liftoff	CDS	155116696	155116728	.	+	.	ID=cds-XP_011239927.1;Parent=rna-XM_011241625.2;Dbxref=GeneID:67533,GenBank:XP_011239927.1,MGI:MGI:1914783;Name=XP_011239927.1;gbkey=CDS;gene=Ppfibp1;product=liprin-beta-1 isoform X1;protein_id=XP_011239927.1;extra_copy_number=0
CM058246.1	Liftoff	CDS	155118869	155119016	.	+	.	ID=cds-XP_011239927.1;Parent=rna-XM_011241625.2;Dbxref=GeneID:67533,GenBank:XP_011239927.1,MGI:MGI:1914783;Name=XP_011239927.1;gbkey=CDS;gene=Ppfibp1;product=liprin-beta-1 isoform X1;protein_id=XP_011239927.1;extra_copy_number=0
CM058246.1	Liftoff	CDS	155119295	155119423	.	+	.	ID=cds-XP_011239927.1;Parent=rna-XM_011241625.2;Dbxref=GeneID:67533,GenBank:XP_011239927.1,MGI:MGI:1914783;Name=XP_011239927.1;gbkey=CDS;gene=Ppfibp1;product=liprin-beta-1 isoform X1;protein_id=XP_011239927.1;extra_copy_number=0
CM058246.1	Liftoff	CDS	155121136	155121286	.	+	.	ID=cds-XP_011239927.1;Parent=rna-XM_011241625.2;Dbxref=GeneID:67533,GenBank:XP_011239927.1,MGI:MGI:1914783;Name=XP_011239927.1;gbkey=CDS;gene=Ppfibp1;product=liprin-beta-1 isoform X1;protein_id=XP_011239927.1;extra_copy_number=0
CM058246.1	Liftoff	CDS	155121981	155122092	.	+	.	ID=cds-XP_011239927.1;Parent=rna-XM_011241625.2;Dbxref=GeneID:67533,GenBank:XP_011239927.1,MGI:MGI:1914783;Name=XP_011239927.1;gbkey=CDS;gene=Ppfibp1;product=liprin-beta-1 isoform X1;protein_id=XP_011239927.1;extra_copy_number=0
CM058246.1	Liftoff	CDS	155122197	155122285	.	+	.	ID=cds-XP_011239927.1;Parent=rna-XM_011241625.2;Dbxref=GeneID:67533,GenBank:XP_011239927.1,MGI:MGI:1914783;Name=XP_011239927.1;gbkey=CDS;gene=Ppfibp1;product=liprin-beta-1 isoform X1;protein_id=XP_011239927.1;extra_copy_number=0
CM058246.1	Liftoff	CDS	155125352	155125474	.	+	.	ID=cds-XP_011239927.1;Parent=rna-XM_011241625.2;Dbxref=GeneID:67533,GenBank:XP_011239927.1,MGI:MGI:1914783;Name=XP_011239927.1;gbkey=CDS;gene=Ppfibp1;product=liprin-beta-1 isoform X1;protein_id=XP_011239927.1;extra_copy_number=0
CM058246.1	Liftoff	CDS	155125992	155126117	.	+	.	ID=cds-XP_011239927.1;Parent=rna-XM_011241625.2;Dbxref=GeneID:67533,GenBank:XP_011239927.1,MGI:MGI:1914783;Name=XP_011239927.1;gbkey=CDS;gene=Ppfibp1;product=liprin-beta-1 isoform X1;protein_id=XP_011239927.1;extra_copy_number=0
CM058246.1	Liftoff	CDS	155127147	155127335	.	+	.	ID=cds-XP_011239927.1;Parent=rna-XM_011241625.2;Dbxref=GeneID:67533,GenBank:XP_011239927.1,MGI:MGI:1914783;Name=XP_011239927.1;gbkey=CDS;gene=Ppfibp1;product=liprin-beta-1 isoform X1;protein_id=XP_011239927.1;extra_copy_number=0
CM058246.1	Liftoff	CDS	155129400	155129576	.	+	.	ID=cds-XP_011239927.1;Parent=rna-XM_011241625.2;Dbxref=GeneID:67533,GenBank:XP_011239927.1,MGI:MGI:1914783;Name=XP_011239927.1;gbkey=CDS;gene=Ppfibp1;product=liprin-beta-1 isoform X1;protein_id=XP_011239927.1;extra_copy_number=0
CM058246.1	Liftoff	CDS	155129922	155129987	.	+	.	ID=cds-XP_011239927.1;Parent=rna-XM_011241625.2;Dbxref=GeneID:67533,GenBank:XP_011239927.1,MGI:MGI:1914783;Name=XP_011239927.1;gbkey=CDS;gene=Ppfibp1;product=liprin-beta-1 isoform X1;protein_id=XP_011239927.1;extra_copy_number=0
CM058246.1	Liftoff	CDS	155130153	155130239	.	+	.	ID=cds-XP_011239927.1;Parent=rna-XM_011241625.2;Dbxref=GeneID:67533,GenBank:XP_011239927.1,MGI:MGI:1914783;Name=XP_011239927.1;gbkey=CDS;gene=Ppfibp1;product=liprin-beta-1 isoform X1;protein_id=XP_011239927.1;extra_copy_number=0
CM058246.1	Liftoff	mRNA	154986418	155131864	.	+	.	ID=rna-XM_011241627.2;Parent=gene-Ppfibp1;Dbxref=GeneID:67533,GenBank:XM_011241627.2,MGI:MGI:1914783;Name=XM_011241627.2;gbkey=mRNA;gene=Ppfibp1;model_evidence=Supporting evidence includes similarity to: 11 mRNAs%2C 58 ESTs%2C 5 Proteins%2C 548 long SRA reads%2C and 90%25 coverage of the annotated genomic feature by RNAseq alignments%2C including 18 samples with support for all annotated introns;product=PTPRF interacting protein%2C binding protein 1 (liprin beta 1)%2C transcript variant X8;transcript_id=XM_011241627.2;matches_ref_protein=True;valid_ORF=True;extra_copy_number=0
CM058246.1	Liftoff	exon	154986418	154988492	.	+	.	ID=exon-XM_011241627.2-1;Parent=rna-XM_011241627.2;Dbxref=GeneID:67533,GenBank:XM_011241627.2,MGI:MGI:1914783;gbkey=mRNA;gene=Ppfibp1;product=PTPRF interacting protein%2C binding protein 1 (liprin beta 1)%2C transcript variant X8;transcript_id=XM_011241627.2;extra_copy_number=0
CM058246.1	Liftoff	exon	155038715	155038798	.	+	.	ID=exon-XM_011241627.2-2;Parent=rna-XM_011241627.2;Dbxref=GeneID:67533,GenBank:XM_011241627.2,MGI:MGI:1914783;gbkey=mRNA;gene=Ppfibp1;product=PTPRF interacting protein%2C binding protein 1 (liprin beta 1)%2C transcript variant X8;transcript_id=XM_011241627.2;extra_copy_number=0
CM058246.1	Liftoff	exon	155076437	155076535	.	+	.	ID=exon-XM_011241627.2-3;Parent=rna-XM_011241627.2;Dbxref=GeneID:67533,GenBank:XM_011241627.2,MGI:MGI:1914783;gbkey=mRNA;gene=Ppfibp1;product=PTPRF interacting protein%2C binding protein 1 (liprin beta 1)%2C transcript variant X8;transcript_id=XM_011241627.2;extra_copy_number=0
CM058246.1	Liftoff	exon	155077877	155078082	.	+	.	ID=exon-XM_011241627.2-4;Parent=rna-XM_011241627.2;Dbxref=GeneID:67533,GenBank:XM_011241627.2,MGI:MGI:1914783;gbkey=mRNA;gene=Ppfibp1;product=PTPRF interacting protein%2C binding protein 1 (liprin beta 1)%2C transcript variant X8;transcript_id=XM_011241627.2;extra_copy_number=0
CM058246.1	Liftoff	exon	155090347	155090433	.	+	.	ID=exon-XM_011241627.2-5;Parent=rna-XM_011241627.2;Dbxref=GeneID:67533,GenBank:XM_011241627.2,MGI:MGI:1914783;gbkey=mRNA;gene=Ppfibp1;product=PTPRF interacting protein%2C binding protein 1 (liprin beta 1)%2C transcript variant X8;transcript_id=XM_011241627.2;extra_copy_number=0
CM058246.1	Liftoff	exon	155092235	155092348	.	+	.	ID=exon-XM_011241627.2-6;Parent=rna-XM_011241627.2;Dbxref=GeneID:67533,GenBank:XM_011241627.2,MGI:MGI:1914783;gbkey=mRNA;gene=Ppfibp1;product=PTPRF interacting protein%2C binding protein 1 (liprin beta 1)%2C transcript variant X8;transcript_id=XM_011241627.2;extra_copy_number=0
CM058246.1	Liftoff	exon	155093139	155093270	.	+	.	ID=exon-XM_011241627.2-7;Parent=rna-XM_011241627.2;Dbxref=GeneID:67533,GenBank:XM_011241627.2,MGI:MGI:1914783;gbkey=mRNA;gene=Ppfibp1;product=PTPRF interacting protein%2C binding protein 1 (liprin beta 1)%2C transcript variant X8;transcript_id=XM_011241627.2;extra_copy_number=0
CM058246.1	Liftoff	exon	155096223	155096315	.	+	.	ID=exon-XM_011241627.2-8;Parent=rna-XM_011241627.2;Dbxref=GeneID:67533,GenBank:XM_011241627.2,MGI:MGI:1914783;gbkey=mRNA;gene=Ppfibp1;product=PTPRF interacting protein%2C binding protein 1 (liprin beta 1)%2C transcript variant X8;transcript_id=XM_011241627.2;extra_copy_number=0
CM058246.1	Liftoff	exon	155096642	155096734	.	+	.	ID=exon-XM_011241627.2-9;Parent=rna-XM_011241627.2;Dbxref=GeneID:67533,GenBank:XM_011241627.2,MGI:MGI:1914783;gbkey=mRNA;gene=Ppfibp1;product=PTPRF interacting protein%2C binding protein 1 (liprin beta 1)%2C transcript variant X8;transcript_id=XM_011241627.2;extra_copy_number=0
CM058246.1	Liftoff	exon	155098000	155098114	.	+	.	ID=exon-XM_011241627.2-10;Parent=rna-XM_011241627.2;Dbxref=GeneID:67533,GenBank:XM_011241627.2,MGI:MGI:1914783;gbkey=mRNA;gene=Ppfibp1;product=PTPRF interacting protein%2C binding protein 1 (liprin beta 1)%2C transcript variant X8;transcript_id=XM_011241627.2;extra_copy_number=0
CM058246.1	Liftoff	exon	155099497	155099529	.	+	.	ID=exon-XM_011241627.2-11;Parent=rna-XM_011241627.2;Dbxref=GeneID:67533,GenBank:XM_011241627.2,MGI:MGI:1914783;gbkey=mRNA;gene=Ppfibp1;product=PTPRF interacting protein%2C binding protein 1 (liprin beta 1)%2C transcript variant X8;transcript_id=XM_011241627.2;extra_copy_number=0
CM058246.1	Liftoff	exon	155100776	155100837	.	+	.	ID=exon-XM_011241627.2-12;Parent=rna-XM_011241627.2;Dbxref=GeneID:67533,GenBank:XM_011241627.2,MGI:MGI:1914783;gbkey=mRNA;gene=Ppfibp1;product=PTPRF interacting protein%2C binding protein 1 (liprin beta 1)%2C transcript variant X8;transcript_id=XM_011241627.2;extra_copy_number=0
CM058246.1	Liftoff	exon	155102029	155102104	.	+	.	ID=exon-XM_011241627.2-13;Parent=rna-XM_011241627.2;Dbxref=GeneID:67533,GenBank:XM_011241627.2,MGI:MGI:1914783;gbkey=mRNA;gene=Ppfibp1;product=PTPRF interacting protein%2C binding protein 1 (liprin beta 1)%2C transcript variant X8;transcript_id=XM_011241627.2;extra_copy_number=0
CM058246.1	Liftoff	exon	155105683	155105837	.	+	.	ID=exon-XM_011241627.2-14;Parent=rna-XM_011241627.2;Dbxref=GeneID:67533,GenBank:XM_011241627.2,MGI:MGI:1914783;gbkey=mRNA;gene=Ppfibp1;product=PTPRF interacting protein%2C binding protein 1 (liprin beta 1)%2C transcript variant X8;transcript_id=XM_011241627.2;extra_copy_number=0
CM058246.1	Liftoff	exon	155109807	155109922	.	+	.	ID=exon-XM_011241627.2-15;Parent=rna-XM_011241627.2;Dbxref=GeneID:67533,GenBank:XM_011241627.2,MGI:MGI:1914783;gbkey=mRNA;gene=Ppfibp1;product=PTPRF interacting protein%2C binding protein 1 (liprin beta 1)%2C transcript variant X8;transcript_id=XM_011241627.2;extra_copy_number=0
CM058246.1	Liftoff	exon	155110698	155110754	.	+	.	ID=exon-XM_011241627.2-16;Parent=rna-XM_011241627.2;Dbxref=GeneID:67533,GenBank:XM_011241627.2,MGI:MGI:1914783;gbkey=mRNA;gene=Ppfibp1;product=PTPRF interacting protein%2C binding protein 1 (liprin beta 1)%2C transcript variant X8;transcript_id=XM_011241627.2;extra_copy_number=0
CM058246.1	Liftoff	exon	155112290	155112353	.	+	.	ID=exon-XM_011241627.2-17;Parent=rna-XM_011241627.2;Dbxref=GeneID:67533,GenBank:XM_011241627.2,MGI:MGI:1914783;gbkey=mRNA;gene=Ppfibp1;product=PTPRF interacting protein%2C binding protein 1 (liprin beta 1)%2C transcript variant X8;transcript_id=XM_011241627.2;extra_copy_number=0
CM058246.1	Liftoff	exon	155116057	155116228	.	+	.	ID=exon-XM_011241627.2-18;Parent=rna-XM_011241627.2;Dbxref=GeneID:67533,GenBank:XM_011241627.2,MGI:MGI:1914783;gbkey=mRNA;gene=Ppfibp1;product=PTPRF interacting protein%2C binding protein 1 (liprin beta 1)%2C transcript variant X8;transcript_id=XM_011241627.2;extra_copy_number=0
CM058246.1	Liftoff	exon	155118869	155119016	.	+	.	ID=exon-XM_011241627.2-19;Parent=rna-XM_011241627.2;Dbxref=GeneID:67533,GenBank:XM_011241627.2,MGI:MGI:1914783;gbkey=mRNA;gene=Ppfibp1;product=PTPRF interacting protein%2C binding protein 1 (liprin beta 1)%2C transcript variant X8;transcript_id=XM_011241627.2;extra_copy_number=0
CM058246.1	Liftoff	exon	155119295	155119423	.	+	.	ID=exon-XM_011241627.2-20;Parent=rna-XM_011241627.2;Dbxref=GeneID:67533,GenBank:XM_011241627.2,MGI:MGI:1914783;gbkey=mRNA;gene=Ppfibp1;product=PTPRF interacting protein%2C binding protein 1 (liprin beta 1)%2C transcript variant X8;transcript_id=XM_011241627.2;extra_copy_number=0
CM058246.1	Liftoff	exon	155121136	155121286	.	+	.	ID=exon-XM_011241627.2-21;Parent=rna-XM_011241627.2;Dbxref=GeneID:67533,GenBank:XM_011241627.2,MGI:MGI:1914783;gbkey=mRNA;gene=Ppfibp1;product=PTPRF interacting protein%2C binding protein 1 (liprin beta 1)%2C transcript variant X8;transcript_id=XM_011241627.2;extra_copy_number=0
CM058246.1	Liftoff	exon	155121981	155122092	.	+	.	ID=exon-XM_011241627.2-22;Parent=rna-XM_011241627.2;Dbxref=GeneID:67533,GenBank:XM_011241627.2,MGI:MGI:1914783;gbkey=mRNA;gene=Ppfibp1;product=PTPRF interacting protein%2C binding protein 1 (liprin beta 1)%2C transcript variant X8;transcript_id=XM_011241627.2;extra_copy_number=0
CM058246.1	Liftoff	exon	155122197	155122285	.	+	.	ID=exon-XM_011241627.2-23;Parent=rna-XM_011241627.2;Dbxref=GeneID:67533,GenBank:XM_011241627.2,MGI:MGI:1914783;gbkey=mRNA;gene=Ppfibp1;product=PTPRF interacting protein%2C binding protein 1 (liprin beta 1)%2C transcript variant X8;transcript_id=XM_011241627.2;extra_copy_number=0
CM058246.1	Liftoff	exon	155125352	155125474	.	+	.	ID=exon-XM_011241627.2-24;Parent=rna-XM_011241627.2;Dbxref=GeneID:67533,GenBank:XM_011241627.2,MGI:MGI:1914783;gbkey=mRNA;gene=Ppfibp1;product=PTPRF interacting protein%2C binding protein 1 (liprin beta 1)%2C transcript variant X8;transcript_id=XM_011241627.2;extra_copy_number=0
CM058246.1	Liftoff	exon	155125992	155126117	.	+	.	ID=exon-XM_011241627.2-25;Parent=rna-XM_011241627.2;Dbxref=GeneID:67533,GenBank:XM_011241627.2,MGI:MGI:1914783;gbkey=mRNA;gene=Ppfibp1;product=PTPRF interacting protein%2C binding protein 1 (liprin beta 1)%2C transcript variant X8;transcript_id=XM_011241627.2;extra_copy_number=0
CM058246.1	Liftoff	exon	155127147	155127335	.	+	.	ID=exon-XM_011241627.2-26;Parent=rna-XM_011241627.2;Dbxref=GeneID:67533,GenBank:XM_011241627.2,MGI:MGI:1914783;gbkey=mRNA;gene=Ppfibp1;product=PTPRF interacting protein%2C binding protein 1 (liprin beta 1)%2C transcript variant X8;transcript_id=XM_011241627.2;extra_copy_number=0
CM058246.1	Liftoff	exon	155129400	155129576	.	+	.	ID=exon-XM_011241627.2-27;Parent=rna-XM_011241627.2;Dbxref=GeneID:67533,GenBank:XM_011241627.2,MGI:MGI:1914783;gbkey=mRNA;gene=Ppfibp1;product=PTPRF interacting protein%2C binding protein 1 (liprin beta 1)%2C transcript variant X8;transcript_id=XM_011241627.2;extra_copy_number=0
CM058246.1	Liftoff	exon	155129922	155129987	.	+	.	ID=exon-XM_011241627.2-28;Parent=rna-XM_011241627.2;Dbxref=GeneID:67533,GenBank:XM_011241627.2,MGI:MGI:1914783;gbkey=mRNA;gene=Ppfibp1;product=PTPRF interacting protein%2C binding protein 1 (liprin beta 1)%2C transcript variant X8;transcript_id=XM_011241627.2;extra_copy_number=0
CM058246.1	Liftoff	exon	155130153	155131864	.	+	.	ID=exon-XM_011241627.2-29;Parent=rna-XM_011241627.2;Dbxref=GeneID:67533,GenBank:XM_011241627.2,MGI:MGI:1914783;gbkey=mRNA;gene=Ppfibp1;product=PTPRF interacting protein%2C binding protein 1 (liprin beta 1)%2C transcript variant X8;transcript_id=XM_011241627.2;extra_copy_number=0
CM058246.1	Liftoff	CDS	155076472	155076535	.	+	.	ID=cds-XP_011239929.1;Parent=rna-XM_011241627.2;Dbxref=GeneID:67533,GenBank:XP_011239929.1,MGI:MGI:1914783;Name=XP_011239929.1;gbkey=CDS;gene=Ppfibp1;product=liprin-beta-1 isoform X5;protein_id=XP_011239929.1;extra_copy_number=0
CM058246.1	Liftoff	CDS	155077877	155078082	.	+	.	ID=cds-XP_011239929.1;Parent=rna-XM_011241627.2;Dbxref=GeneID:67533,GenBank:XP_011239929.1,MGI:MGI:1914783;Name=XP_011239929.1;gbkey=CDS;gene=Ppfibp1;product=liprin-beta-1 isoform X5;protein_id=XP_011239929.1;extra_copy_number=0
CM058246.1	Liftoff	CDS	155090347	155090433	.	+	.	ID=cds-XP_011239929.1;Parent=rna-XM_011241627.2;Dbxref=GeneID:67533,GenBank:XP_011239929.1,MGI:MGI:1914783;Name=XP_011239929.1;gbkey=CDS;gene=Ppfibp1;product=liprin-beta-1 isoform X5;protein_id=XP_011239929.1;extra_copy_number=0
CM058246.1	Liftoff	CDS	155092235	155092348	.	+	.	ID=cds-XP_011239929.1;Parent=rna-XM_011241627.2;Dbxref=GeneID:67533,GenBank:XP_011239929.1,MGI:MGI:1914783;Name=XP_011239929.1;gbkey=CDS;gene=Ppfibp1;product=liprin-beta-1 isoform X5;protein_id=XP_011239929.1;extra_copy_number=0
CM058246.1	Liftoff	CDS	155093139	155093270	.	+	.	ID=cds-XP_011239929.1;Parent=rna-XM_011241627.2;Dbxref=GeneID:67533,GenBank:XP_011239929.1,MGI:MGI:1914783;Name=XP_011239929.1;gbkey=CDS;gene=Ppfibp1;product=liprin-beta-1 isoform X5;protein_id=XP_011239929.1;extra_copy_number=0
CM058246.1	Liftoff	CDS	155096223	155096315	.	+	.	ID=cds-XP_011239929.1;Parent=rna-XM_011241627.2;Dbxref=GeneID:67533,GenBank:XP_011239929.1,MGI:MGI:1914783;Name=XP_011239929.1;gbkey=CDS;gene=Ppfibp1;product=liprin-beta-1 isoform X5;protein_id=XP_011239929.1;extra_copy_number=0
CM058246.1	Liftoff	CDS	155096642	155096734	.	+	.	ID=cds-XP_011239929.1;Parent=rna-XM_011241627.2;Dbxref=GeneID:67533,GenBank:XP_011239929.1,MGI:MGI:1914783;Name=XP_011239929.1;gbkey=CDS;gene=Ppfibp1;product=liprin-beta-1 isoform X5;protein_id=XP_011239929.1;extra_copy_number=0
CM058246.1	Liftoff	CDS	155098000	155098114	.	+	.	ID=cds-XP_011239929.1;Parent=rna-XM_011241627.2;Dbxref=GeneID:67533,GenBank:XP_011239929.1,MGI:MGI:1914783;Name=XP_011239929.1;gbkey=CDS;gene=Ppfibp1;product=liprin-beta-1 isoform X5;protein_id=XP_011239929.1;extra_copy_number=0
CM058246.1	Liftoff	CDS	155099497	155099529	.	+	.	ID=cds-XP_011239929.1;Parent=rna-XM_011241627.2;Dbxref=GeneID:67533,GenBank:XP_011239929.1,MGI:MGI:1914783;Name=XP_011239929.1;gbkey=CDS;gene=Ppfibp1;product=liprin-beta-1 isoform X5;protein_id=XP_011239929.1;extra_copy_number=0
CM058246.1	Liftoff	CDS	155100776	155100837	.	+	.	ID=cds-XP_011239929.1;Parent=rna-XM_011241627.2;Dbxref=GeneID:67533,GenBank:XP_011239929.1,MGI:MGI:1914783;Name=XP_011239929.1;gbkey=CDS;gene=Ppfibp1;product=liprin-beta-1 isoform X5;protein_id=XP_011239929.1;extra_copy_number=0
CM058246.1	Liftoff	CDS	155102029	155102104	.	+	.	ID=cds-XP_011239929.1;Parent=rna-XM_011241627.2;Dbxref=GeneID:67533,GenBank:XP_011239929.1,MGI:MGI:1914783;Name=XP_011239929.1;gbkey=CDS;gene=Ppfibp1;product=liprin-beta-1 isoform X5;protein_id=XP_011239929.1;extra_copy_number=0
CM058246.1	Liftoff	CDS	155105683	155105837	.	+	.	ID=cds-XP_011239929.1;Parent=rna-XM_011241627.2;Dbxref=GeneID:67533,GenBank:XP_011239929.1,MGI:MGI:1914783;Name=XP_011239929.1;gbkey=CDS;gene=Ppfibp1;product=liprin-beta-1 isoform X5;protein_id=XP_011239929.1;extra_copy_number=0
CM058246.1	Liftoff	CDS	155109807	155109922	.	+	.	ID=cds-XP_011239929.1;Parent=rna-XM_011241627.2;Dbxref=GeneID:67533,GenBank:XP_011239929.1,MGI:MGI:1914783;Name=XP_011239929.1;gbkey=CDS;gene=Ppfibp1;product=liprin-beta-1 isoform X5;protein_id=XP_011239929.1;extra_copy_number=0
CM058246.1	Liftoff	CDS	155110698	155110754	.	+	.	ID=cds-XP_011239929.1;Parent=rna-XM_011241627.2;Dbxref=GeneID:67533,GenBank:XP_011239929.1,MGI:MGI:1914783;Name=XP_011239929.1;gbkey=CDS;gene=Ppfibp1;product=liprin-beta-1 isoform X5;protein_id=XP_011239929.1;extra_copy_number=0
CM058246.1	Liftoff	CDS	155112290	155112353	.	+	.	ID=cds-XP_011239929.1;Parent=rna-XM_011241627.2;Dbxref=GeneID:67533,GenBank:XP_011239929.1,MGI:MGI:1914783;Name=XP_011239929.1;gbkey=CDS;gene=Ppfibp1;product=liprin-beta-1 isoform X5;protein_id=XP_011239929.1;extra_copy_number=0
CM058246.1	Liftoff	CDS	155116057	155116228	.	+	.	ID=cds-XP_011239929.1;Parent=rna-XM_011241627.2;Dbxref=GeneID:67533,GenBank:XP_011239929.1,MGI:MGI:1914783;Name=XP_011239929.1;gbkey=CDS;gene=Ppfibp1;product=liprin-beta-1 isoform X5;protein_id=XP_011239929.1;extra_copy_number=0
CM058246.1	Liftoff	CDS	155118869	155119016	.	+	.	ID=cds-XP_011239929.1;Parent=rna-XM_011241627.2;Dbxref=GeneID:67533,GenBank:XP_011239929.1,MGI:MGI:1914783;Name=XP_011239929.1;gbkey=CDS;gene=Ppfibp1;product=liprin-beta-1 isoform X5;protein_id=XP_011239929.1;extra_copy_number=0
CM058246.1	Liftoff	CDS	155119295	155119423	.	+	.	ID=cds-XP_011239929.1;Parent=rna-XM_011241627.2;Dbxref=GeneID:67533,GenBank:XP_011239929.1,MGI:MGI:1914783;Name=XP_011239929.1;gbkey=CDS;gene=Ppfibp1;product=liprin-beta-1 isoform X5;protein_id=XP_011239929.1;extra_copy_number=0
CM058246.1	Liftoff	CDS	155121136	155121286	.	+	.	ID=cds-XP_011239929.1;Parent=rna-XM_011241627.2;Dbxref=GeneID:67533,GenBank:XP_011239929.1,MGI:MGI:1914783;Name=XP_011239929.1;gbkey=CDS;gene=Ppfibp1;product=liprin-beta-1 isoform X5;protein_id=XP_011239929.1;extra_copy_number=0
CM058246.1	Liftoff	CDS	155121981	155122092	.	+	.	ID=cds-XP_011239929.1;Parent=rna-XM_011241627.2;Dbxref=GeneID:67533,GenBank:XP_011239929.1,MGI:MGI:1914783;Name=XP_011239929.1;gbkey=CDS;gene=Ppfibp1;product=liprin-beta-1 isoform X5;protein_id=XP_011239929.1;extra_copy_number=0
CM058246.1	Liftoff	CDS	155122197	155122285	.	+	.	ID=cds-XP_011239929.1;Parent=rna-XM_011241627.2;Dbxref=GeneID:67533,GenBank:XP_011239929.1,MGI:MGI:1914783;Name=XP_011239929.1;gbkey=CDS;gene=Ppfibp1;product=liprin-beta-1 isoform X5;protein_id=XP_011239929.1;extra_copy_number=0
CM058246.1	Liftoff	CDS	155125352	155125474	.	+	.	ID=cds-XP_011239929.1;Parent=rna-XM_011241627.2;Dbxref=GeneID:67533,GenBank:XP_011239929.1,MGI:MGI:1914783;Name=XP_011239929.1;gbkey=CDS;gene=Ppfibp1;product=liprin-beta-1 isoform X5;protein_id=XP_011239929.1;extra_copy_number=0
CM058246.1	Liftoff	CDS	155125992	155126117	.	+	.	ID=cds-XP_011239929.1;Parent=rna-XM_011241627.2;Dbxref=GeneID:67533,GenBank:XP_011239929.1,MGI:MGI:1914783;Name=XP_011239929.1;gbkey=CDS;gene=Ppfibp1;product=liprin-beta-1 isoform X5;protein_id=XP_011239929.1;extra_copy_number=0
CM058246.1	Liftoff	CDS	155127147	155127335	.	+	.	ID=cds-XP_011239929.1;Parent=rna-XM_011241627.2;Dbxref=GeneID:67533,GenBank:XP_011239929.1,MGI:MGI:1914783;Name=XP_011239929.1;gbkey=CDS;gene=Ppfibp1;product=liprin-beta-1 isoform X5;protein_id=XP_011239929.1;extra_copy_number=0
CM058246.1	Liftoff	CDS	155129400	155129576	.	+	.	ID=cds-XP_011239929.1;Parent=rna-XM_011241627.2;Dbxref=GeneID:67533,GenBank:XP_011239929.1,MGI:MGI:1914783;Name=XP_011239929.1;gbkey=CDS;gene=Ppfibp1;product=liprin-beta-1 isoform X5;protein_id=XP_011239929.1;extra_copy_number=0
CM058246.1	Liftoff	CDS	155129922	155129987	.	+	.	ID=cds-XP_011239929.1;Parent=rna-XM_011241627.2;Dbxref=GeneID:67533,GenBank:XP_011239929.1,MGI:MGI:1914783;Name=XP_011239929.1;gbkey=CDS;gene=Ppfibp1;product=liprin-beta-1 isoform X5;protein_id=XP_011239929.1;extra_copy_number=0
CM058246.1	Liftoff	CDS	155130153	155130239	.	+	.	ID=cds-XP_011239929.1;Parent=rna-XM_011241627.2;Dbxref=GeneID:67533,GenBank:XP_011239929.1,MGI:MGI:1914783;Name=XP_011239929.1;gbkey=CDS;gene=Ppfibp1;product=liprin-beta-1 isoform X5;protein_id=XP_011239929.1;extra_copy_number=0
CM058246.1	Liftoff	mRNA	154986418	155131864	.	+	.	ID=rna-XM_011241628.2;Parent=gene-Ppfibp1;Dbxref=GeneID:67533,GenBank:XM_011241628.2,MGI:MGI:1914783;Name=XM_011241628.2;gbkey=mRNA;gene=Ppfibp1;model_evidence=Supporting evidence includes similarity to: 9 mRNAs%2C 59 ESTs%2C 15 Proteins%2C 544 long SRA reads%2C and 90%25 coverage of the annotated genomic feature by RNAseq alignments%2C including 40 samples with support for all annotated introns;product=PTPRF interacting protein%2C binding protein 1 (liprin beta 1)%2C transcript variant X16;transcript_id=XM_011241628.2;matches_ref_protein=True;valid_ORF=True;extra_copy_number=0
CM058246.1	Liftoff	exon	154986418	154988492	.	+	.	ID=exon-XM_011241628.2-1;Parent=rna-XM_011241628.2;Dbxref=GeneID:67533,GenBank:XM_011241628.2,MGI:MGI:1914783;gbkey=mRNA;gene=Ppfibp1;product=PTPRF interacting protein%2C binding protein 1 (liprin beta 1)%2C transcript variant X16;transcript_id=XM_011241628.2;extra_copy_number=0
CM058246.1	Liftoff	exon	155038715	155038798	.	+	.	ID=exon-XM_011241628.2-2;Parent=rna-XM_011241628.2;Dbxref=GeneID:67533,GenBank:XM_011241628.2,MGI:MGI:1914783;gbkey=mRNA;gene=Ppfibp1;product=PTPRF interacting protein%2C binding protein 1 (liprin beta 1)%2C transcript variant X16;transcript_id=XM_011241628.2;extra_copy_number=0
CM058246.1	Liftoff	exon	155076437	155076535	.	+	.	ID=exon-XM_011241628.2-3;Parent=rna-XM_011241628.2;Dbxref=GeneID:67533,GenBank:XM_011241628.2,MGI:MGI:1914783;gbkey=mRNA;gene=Ppfibp1;product=PTPRF interacting protein%2C binding protein 1 (liprin beta 1)%2C transcript variant X16;transcript_id=XM_011241628.2;extra_copy_number=0
CM058246.1	Liftoff	exon	155077877	155078082	.	+	.	ID=exon-XM_011241628.2-4;Parent=rna-XM_011241628.2;Dbxref=GeneID:67533,GenBank:XM_011241628.2,MGI:MGI:1914783;gbkey=mRNA;gene=Ppfibp1;product=PTPRF interacting protein%2C binding protein 1 (liprin beta 1)%2C transcript variant X16;transcript_id=XM_011241628.2;extra_copy_number=0
CM058246.1	Liftoff	exon	155090347	155090433	.	+	.	ID=exon-XM_011241628.2-5;Parent=rna-XM_011241628.2;Dbxref=GeneID:67533,GenBank:XM_011241628.2,MGI:MGI:1914783;gbkey=mRNA;gene=Ppfibp1;product=PTPRF interacting protein%2C binding protein 1 (liprin beta 1)%2C transcript variant X16;transcript_id=XM_011241628.2;extra_copy_number=0
CM058246.1	Liftoff	exon	155092235	155092348	.	+	.	ID=exon-XM_011241628.2-6;Parent=rna-XM_011241628.2;Dbxref=GeneID:67533,GenBank:XM_011241628.2,MGI:MGI:1914783;gbkey=mRNA;gene=Ppfibp1;product=PTPRF interacting protein%2C binding protein 1 (liprin beta 1)%2C transcript variant X16;transcript_id=XM_011241628.2;extra_copy_number=0
CM058246.1	Liftoff	exon	155093139	155093270	.	+	.	ID=exon-XM_011241628.2-7;Parent=rna-XM_011241628.2;Dbxref=GeneID:67533,GenBank:XM_011241628.2,MGI:MGI:1914783;gbkey=mRNA;gene=Ppfibp1;product=PTPRF interacting protein%2C binding protein 1 (liprin beta 1)%2C transcript variant X16;transcript_id=XM_011241628.2;extra_copy_number=0
CM058246.1	Liftoff	exon	155096223	155096315	.	+	.	ID=exon-XM_011241628.2-8;Parent=rna-XM_011241628.2;Dbxref=GeneID:67533,GenBank:XM_011241628.2,MGI:MGI:1914783;gbkey=mRNA;gene=Ppfibp1;product=PTPRF interacting protein%2C binding protein 1 (liprin beta 1)%2C transcript variant X16;transcript_id=XM_011241628.2;extra_copy_number=0
CM058246.1	Liftoff	exon	155098000	155098114	.	+	.	ID=exon-XM_011241628.2-9;Parent=rna-XM_011241628.2;Dbxref=GeneID:67533,GenBank:XM_011241628.2,MGI:MGI:1914783;gbkey=mRNA;gene=Ppfibp1;product=PTPRF interacting protein%2C binding protein 1 (liprin beta 1)%2C transcript variant X16;transcript_id=XM_011241628.2;extra_copy_number=0
CM058246.1	Liftoff	exon	155100776	155100837	.	+	.	ID=exon-XM_011241628.2-10;Parent=rna-XM_011241628.2;Dbxref=GeneID:67533,GenBank:XM_011241628.2,MGI:MGI:1914783;gbkey=mRNA;gene=Ppfibp1;product=PTPRF interacting protein%2C binding protein 1 (liprin beta 1)%2C transcript variant X16;transcript_id=XM_011241628.2;extra_copy_number=0
CM058246.1	Liftoff	exon	155102029	155102104	.	+	.	ID=exon-XM_011241628.2-11;Parent=rna-XM_011241628.2;Dbxref=GeneID:67533,GenBank:XM_011241628.2,MGI:MGI:1914783;gbkey=mRNA;gene=Ppfibp1;product=PTPRF interacting protein%2C binding protein 1 (liprin beta 1)%2C transcript variant X16;transcript_id=XM_011241628.2;extra_copy_number=0
CM058246.1	Liftoff	exon	155105683	155105837	.	+	.	ID=exon-XM_011241628.2-12;Parent=rna-XM_011241628.2;Dbxref=GeneID:67533,GenBank:XM_011241628.2,MGI:MGI:1914783;gbkey=mRNA;gene=Ppfibp1;product=PTPRF interacting protein%2C binding protein 1 (liprin beta 1)%2C transcript variant X16;transcript_id=XM_011241628.2;extra_copy_number=0
CM058246.1	Liftoff	exon	155109807	155109922	.	+	.	ID=exon-XM_011241628.2-13;Parent=rna-XM_011241628.2;Dbxref=GeneID:67533,GenBank:XM_011241628.2,MGI:MGI:1914783;gbkey=mRNA;gene=Ppfibp1;product=PTPRF interacting protein%2C binding protein 1 (liprin beta 1)%2C transcript variant X16;transcript_id=XM_011241628.2;extra_copy_number=0
CM058246.1	Liftoff	exon	155110698	155110754	.	+	.	ID=exon-XM_011241628.2-14;Parent=rna-XM_011241628.2;Dbxref=GeneID:67533,GenBank:XM_011241628.2,MGI:MGI:1914783;gbkey=mRNA;gene=Ppfibp1;product=PTPRF interacting protein%2C binding protein 1 (liprin beta 1)%2C transcript variant X16;transcript_id=XM_011241628.2;extra_copy_number=0
CM058246.1	Liftoff	exon	155112290	155112353	.	+	.	ID=exon-XM_011241628.2-15;Parent=rna-XM_011241628.2;Dbxref=GeneID:67533,GenBank:XM_011241628.2,MGI:MGI:1914783;gbkey=mRNA;gene=Ppfibp1;product=PTPRF interacting protein%2C binding protein 1 (liprin beta 1)%2C transcript variant X16;transcript_id=XM_011241628.2;extra_copy_number=0
CM058246.1	Liftoff	exon	155116057	155116228	.	+	.	ID=exon-XM_011241628.2-16;Parent=rna-XM_011241628.2;Dbxref=GeneID:67533,GenBank:XM_011241628.2,MGI:MGI:1914783;gbkey=mRNA;gene=Ppfibp1;product=PTPRF interacting protein%2C binding protein 1 (liprin beta 1)%2C transcript variant X16;transcript_id=XM_011241628.2;extra_copy_number=0
CM058246.1	Liftoff	exon	155116696	155116728	.	+	.	ID=exon-XM_011241628.2-17;Parent=rna-XM_011241628.2;Dbxref=GeneID:67533,GenBank:XM_011241628.2,MGI:MGI:1914783;gbkey=mRNA;gene=Ppfibp1;product=PTPRF interacting protein%2C binding protein 1 (liprin beta 1)%2C transcript variant X16;transcript_id=XM_011241628.2;extra_copy_number=0
CM058246.1	Liftoff	exon	155118869	155119016	.	+	.	ID=exon-XM_011241628.2-18;Parent=rna-XM_011241628.2;Dbxref=GeneID:67533,GenBank:XM_011241628.2,MGI:MGI:1914783;gbkey=mRNA;gene=Ppfibp1;product=PTPRF interacting protein%2C binding protein 1 (liprin beta 1)%2C transcript variant X16;transcript_id=XM_011241628.2;extra_copy_number=0
CM058246.1	Liftoff	exon	155119295	155119423	.	+	.	ID=exon-XM_011241628.2-19;Parent=rna-XM_011241628.2;Dbxref=GeneID:67533,GenBank:XM_011241628.2,MGI:MGI:1914783;gbkey=mRNA;gene=Ppfibp1;product=PTPRF interacting protein%2C binding protein 1 (liprin beta 1)%2C transcript variant X16;transcript_id=XM_011241628.2;extra_copy_number=0
CM058246.1	Liftoff	exon	155121136	155121286	.	+	.	ID=exon-XM_011241628.2-20;Parent=rna-XM_011241628.2;Dbxref=GeneID:67533,GenBank:XM_011241628.2,MGI:MGI:1914783;gbkey=mRNA;gene=Ppfibp1;product=PTPRF interacting protein%2C binding protein 1 (liprin beta 1)%2C transcript variant X16;transcript_id=XM_011241628.2;extra_copy_number=0
CM058246.1	Liftoff	exon	155121981	155122092	.	+	.	ID=exon-XM_011241628.2-21;Parent=rna-XM_011241628.2;Dbxref=GeneID:67533,GenBank:XM_011241628.2,MGI:MGI:1914783;gbkey=mRNA;gene=Ppfibp1;product=PTPRF interacting protein%2C binding protein 1 (liprin beta 1)%2C transcript variant X16;transcript_id=XM_011241628.2;extra_copy_number=0
CM058246.1	Liftoff	exon	155122197	155122285	.	+	.	ID=exon-XM_011241628.2-22;Parent=rna-XM_011241628.2;Dbxref=GeneID:67533,GenBank:XM_011241628.2,MGI:MGI:1914783;gbkey=mRNA;gene=Ppfibp1;product=PTPRF interacting protein%2C binding protein 1 (liprin beta 1)%2C transcript variant X16;transcript_id=XM_011241628.2;extra_copy_number=0
CM058246.1	Liftoff	exon	155125352	155125474	.	+	.	ID=exon-XM_011241628.2-23;Parent=rna-XM_011241628.2;Dbxref=GeneID:67533,GenBank:XM_011241628.2,MGI:MGI:1914783;gbkey=mRNA;gene=Ppfibp1;product=PTPRF interacting protein%2C binding protein 1 (liprin beta 1)%2C transcript variant X16;transcript_id=XM_011241628.2;extra_copy_number=0
CM058246.1	Liftoff	exon	155125992	155126117	.	+	.	ID=exon-XM_011241628.2-24;Parent=rna-XM_011241628.2;Dbxref=GeneID:67533,GenBank:XM_011241628.2,MGI:MGI:1914783;gbkey=mRNA;gene=Ppfibp1;product=PTPRF interacting protein%2C binding protein 1 (liprin beta 1)%2C transcript variant X16;transcript_id=XM_011241628.2;extra_copy_number=0
CM058246.1	Liftoff	exon	155127147	155127335	.	+	.	ID=exon-XM_011241628.2-25;Parent=rna-XM_011241628.2;Dbxref=GeneID:67533,GenBank:XM_011241628.2,MGI:MGI:1914783;gbkey=mRNA;gene=Ppfibp1;product=PTPRF interacting protein%2C binding protein 1 (liprin beta 1)%2C transcript variant X16;transcript_id=XM_011241628.2;extra_copy_number=0
CM058246.1	Liftoff	exon	155129400	155129576	.	+	.	ID=exon-XM_011241628.2-26;Parent=rna-XM_011241628.2;Dbxref=GeneID:67533,GenBank:XM_011241628.2,MGI:MGI:1914783;gbkey=mRNA;gene=Ppfibp1;product=PTPRF interacting protein%2C binding protein 1 (liprin beta 1)%2C transcript variant X16;transcript_id=XM_011241628.2;extra_copy_number=0
CM058246.1	Liftoff	exon	155129922	155129987	.	+	.	ID=exon-XM_011241628.2-27;Parent=rna-XM_011241628.2;Dbxref=GeneID:67533,GenBank:XM_011241628.2,MGI:MGI:1914783;gbkey=mRNA;gene=Ppfibp1;product=PTPRF interacting protein%2C binding protein 1 (liprin beta 1)%2C transcript variant X16;transcript_id=XM_011241628.2;extra_copy_number=0
CM058246.1	Liftoff	exon	155130153	155131864	.	+	.	ID=exon-XM_011241628.2-28;Parent=rna-XM_011241628.2;Dbxref=GeneID:67533,GenBank:XM_011241628.2,MGI:MGI:1914783;gbkey=mRNA;gene=Ppfibp1;product=PTPRF interacting protein%2C binding protein 1 (liprin beta 1)%2C transcript variant X16;transcript_id=XM_011241628.2;extra_copy_number=0
CM058246.1	Liftoff	CDS	155076472	155076535	.	+	.	ID=cds-XP_011239930.1;Parent=rna-XM_011241628.2;Dbxref=GeneID:67533,GenBank:XP_011239930.1,MGI:MGI:1914783;Name=XP_011239930.1;gbkey=CDS;gene=Ppfibp1;product=liprin-beta-1 isoform X11;protein_id=XP_011239930.1;extra_copy_number=0
CM058246.1	Liftoff	CDS	155077877	155078082	.	+	.	ID=cds-XP_011239930.1;Parent=rna-XM_011241628.2;Dbxref=GeneID:67533,GenBank:XP_011239930.1,MGI:MGI:1914783;Name=XP_011239930.1;gbkey=CDS;gene=Ppfibp1;product=liprin-beta-1 isoform X11;protein_id=XP_011239930.1;extra_copy_number=0
CM058246.1	Liftoff	CDS	155090347	155090433	.	+	.	ID=cds-XP_011239930.1;Parent=rna-XM_011241628.2;Dbxref=GeneID:67533,GenBank:XP_011239930.1,MGI:MGI:1914783;Name=XP_011239930.1;gbkey=CDS;gene=Ppfibp1;product=liprin-beta-1 isoform X11;protein_id=XP_011239930.1;extra_copy_number=0
CM058246.1	Liftoff	CDS	155092235	155092348	.	+	.	ID=cds-XP_011239930.1;Parent=rna-XM_011241628.2;Dbxref=GeneID:67533,GenBank:XP_011239930.1,MGI:MGI:1914783;Name=XP_011239930.1;gbkey=CDS;gene=Ppfibp1;product=liprin-beta-1 isoform X11;protein_id=XP_011239930.1;extra_copy_number=0
CM058246.1	Liftoff	CDS	155093139	155093270	.	+	.	ID=cds-XP_011239930.1;Parent=rna-XM_011241628.2;Dbxref=GeneID:67533,GenBank:XP_011239930.1,MGI:MGI:1914783;Name=XP_011239930.1;gbkey=CDS;gene=Ppfibp1;product=liprin-beta-1 isoform X11;protein_id=XP_011239930.1;extra_copy_number=0
CM058246.1	Liftoff	CDS	155096223	155096315	.	+	.	ID=cds-XP_011239930.1;Parent=rna-XM_011241628.2;Dbxref=GeneID:67533,GenBank:XP_011239930.1,MGI:MGI:1914783;Name=XP_011239930.1;gbkey=CDS;gene=Ppfibp1;product=liprin-beta-1 isoform X11;protein_id=XP_011239930.1;extra_copy_number=0
CM058246.1	Liftoff	CDS	155098000	155098114	.	+	.	ID=cds-XP_011239930.1;Parent=rna-XM_011241628.2;Dbxref=GeneID:67533,GenBank:XP_011239930.1,MGI:MGI:1914783;Name=XP_011239930.1;gbkey=CDS;gene=Ppfibp1;product=liprin-beta-1 isoform X11;protein_id=XP_011239930.1;extra_copy_number=0
CM058246.1	Liftoff	CDS	155100776	155100837	.	+	.	ID=cds-XP_011239930.1;Parent=rna-XM_011241628.2;Dbxref=GeneID:67533,GenBank:XP_011239930.1,MGI:MGI:1914783;Name=XP_011239930.1;gbkey=CDS;gene=Ppfibp1;product=liprin-beta-1 isoform X11;protein_id=XP_011239930.1;extra_copy_number=0
CM058246.1	Liftoff	CDS	155102029	155102104	.	+	.	ID=cds-XP_011239930.1;Parent=rna-XM_011241628.2;Dbxref=GeneID:67533,GenBank:XP_011239930.1,MGI:MGI:1914783;Name=XP_011239930.1;gbkey=CDS;gene=Ppfibp1;product=liprin-beta-1 isoform X11;protein_id=XP_011239930.1;extra_copy_number=0
CM058246.1	Liftoff	CDS	155105683	155105837	.	+	.	ID=cds-XP_011239930.1;Parent=rna-XM_011241628.2;Dbxref=GeneID:67533,GenBank:XP_011239930.1,MGI:MGI:1914783;Name=XP_011239930.1;gbkey=CDS;gene=Ppfibp1;product=liprin-beta-1 isoform X11;protein_id=XP_011239930.1;extra_copy_number=0
CM058246.1	Liftoff	CDS	155109807	155109922	.	+	.	ID=cds-XP_011239930.1;Parent=rna-XM_011241628.2;Dbxref=GeneID:67533,GenBank:XP_011239930.1,MGI:MGI:1914783;Name=XP_011239930.1;gbkey=CDS;gene=Ppfibp1;product=liprin-beta-1 isoform X11;protein_id=XP_011239930.1;extra_copy_number=0
CM058246.1	Liftoff	CDS	155110698	155110754	.	+	.	ID=cds-XP_011239930.1;Parent=rna-XM_011241628.2;Dbxref=GeneID:67533,GenBank:XP_011239930.1,MGI:MGI:1914783;Name=XP_011239930.1;gbkey=CDS;gene=Ppfibp1;product=liprin-beta-1 isoform X11;protein_id=XP_011239930.1;extra_copy_number=0
CM058246.1	Liftoff	CDS	155112290	155112353	.	+	.	ID=cds-XP_011239930.1;Parent=rna-XM_011241628.2;Dbxref=GeneID:67533,GenBank:XP_011239930.1,MGI:MGI:1914783;Name=XP_011239930.1;gbkey=CDS;gene=Ppfibp1;product=liprin-beta-1 isoform X11;protein_id=XP_011239930.1;extra_copy_number=0
CM058246.1	Liftoff	CDS	155116057	155116228	.	+	.	ID=cds-XP_011239930.1;Parent=rna-XM_011241628.2;Dbxref=GeneID:67533,GenBank:XP_011239930.1,MGI:MGI:1914783;Name=XP_011239930.1;gbkey=CDS;gene=Ppfibp1;product=liprin-beta-1 isoform X11;protein_id=XP_011239930.1;extra_copy_number=0
CM058246.1	Liftoff	CDS	155116696	155116728	.	+	.	ID=cds-XP_011239930.1;Parent=rna-XM_011241628.2;Dbxref=GeneID:67533,GenBank:XP_011239930.1,MGI:MGI:1914783;Name=XP_011239930.1;gbkey=CDS;gene=Ppfibp1;product=liprin-beta-1 isoform X11;protein_id=XP_011239930.1;extra_copy_number=0
CM058246.1	Liftoff	CDS	155118869	155119016	.	+	.	ID=cds-XP_011239930.1;Parent=rna-XM_011241628.2;Dbxref=GeneID:67533,GenBank:XP_011239930.1,MGI:MGI:1914783;Name=XP_011239930.1;gbkey=CDS;gene=Ppfibp1;product=liprin-beta-1 isoform X11;protein_id=XP_011239930.1;extra_copy_number=0
CM058246.1	Liftoff	CDS	155119295	155119423	.	+	.	ID=cds-XP_011239930.1;Parent=rna-XM_011241628.2;Dbxref=GeneID:67533,GenBank:XP_011239930.1,MGI:MGI:1914783;Name=XP_011239930.1;gbkey=CDS;gene=Ppfibp1;product=liprin-beta-1 isoform X11;protein_id=XP_011239930.1;extra_copy_number=0
CM058246.1	Liftoff	CDS	155121136	155121286	.	+	.	ID=cds-XP_011239930.1;Parent=rna-XM_011241628.2;Dbxref=GeneID:67533,GenBank:XP_011239930.1,MGI:MGI:1914783;Name=XP_011239930.1;gbkey=CDS;gene=Ppfibp1;product=liprin-beta-1 isoform X11;protein_id=XP_011239930.1;extra_copy_number=0
CM058246.1	Liftoff	CDS	155121981	155122092	.	+	.	ID=cds-XP_011239930.1;Parent=rna-XM_011241628.2;Dbxref=GeneID:67533,GenBank:XP_011239930.1,MGI:MGI:1914783;Name=XP_011239930.1;gbkey=CDS;gene=Ppfibp1;product=liprin-beta-1 isoform X11;protein_id=XP_011239930.1;extra_copy_number=0
CM058246.1	Liftoff	CDS	155122197	155122285	.	+	.	ID=cds-XP_011239930.1;Parent=rna-XM_011241628.2;Dbxref=GeneID:67533,GenBank:XP_011239930.1,MGI:MGI:1914783;Name=XP_011239930.1;gbkey=CDS;gene=Ppfibp1;product=liprin-beta-1 isoform X11;protein_id=XP_011239930.1;extra_copy_number=0
CM058246.1	Liftoff	CDS	155125352	155125474	.	+	.	ID=cds-XP_011239930.1;Parent=rna-XM_011241628.2;Dbxref=GeneID:67533,GenBank:XP_011239930.1,MGI:MGI:1914783;Name=XP_011239930.1;gbkey=CDS;gene=Ppfibp1;product=liprin-beta-1 isoform X11;protein_id=XP_011239930.1;extra_copy_number=0
CM058246.1	Liftoff	CDS	155125992	155126117	.	+	.	ID=cds-XP_011239930.1;Parent=rna-XM_011241628.2;Dbxref=GeneID:67533,GenBank:XP_011239930.1,MGI:MGI:1914783;Name=XP_011239930.1;gbkey=CDS;gene=Ppfibp1;product=liprin-beta-1 isoform X11;protein_id=XP_011239930.1;extra_copy_number=0
CM058246.1	Liftoff	CDS	155127147	155127335	.	+	.	ID=cds-XP_011239930.1;Parent=rna-XM_011241628.2;Dbxref=GeneID:67533,GenBank:XP_011239930.1,MGI:MGI:1914783;Name=XP_011239930.1;gbkey=CDS;gene=Ppfibp1;product=liprin-beta-1 isoform X11;protein_id=XP_011239930.1;extra_copy_number=0
CM058246.1	Liftoff	CDS	155129400	155129576	.	+	.	ID=cds-XP_011239930.1;Parent=rna-XM_011241628.2;Dbxref=GeneID:67533,GenBank:XP_011239930.1,MGI:MGI:1914783;Name=XP_011239930.1;gbkey=CDS;gene=Ppfibp1;product=liprin-beta-1 isoform X11;protein_id=XP_011239930.1;extra_copy_number=0
CM058246.1	Liftoff	CDS	155129922	155129987	.	+	.	ID=cds-XP_011239930.1;Parent=rna-XM_011241628.2;Dbxref=GeneID:67533,GenBank:XP_011239930.1,MGI:MGI:1914783;Name=XP_011239930.1;gbkey=CDS;gene=Ppfibp1;product=liprin-beta-1 isoform X11;protein_id=XP_011239930.1;extra_copy_number=0
CM058246.1	Liftoff	CDS	155130153	155130239	.	+	.	ID=cds-XP_011239930.1;Parent=rna-XM_011241628.2;Dbxref=GeneID:67533,GenBank:XP_011239930.1,MGI:MGI:1914783;Name=XP_011239930.1;gbkey=CDS;gene=Ppfibp1;product=liprin-beta-1 isoform X11;protein_id=XP_011239930.1;extra_copy_number=0
CM058246.1	Liftoff	mRNA	154986418	155131864	.	+	.	ID=rna-XM_011241629.2;Parent=gene-Ppfibp1;Dbxref=GeneID:67533,GenBank:XM_011241629.2,MGI:MGI:1914783;Name=XM_011241629.2;gbkey=mRNA;gene=Ppfibp1;model_evidence=Supporting evidence includes similarity to: 9 mRNAs%2C 53 ESTs%2C 17 Proteins%2C 552 long SRA reads%2C and 90%25 coverage of the annotated genomic feature by RNAseq alignments%2C including 40 samples with support for all annotated introns;product=PTPRF interacting protein%2C binding protein 1 (liprin beta 1)%2C transcript variant X17;transcript_id=XM_011241629.2;matches_ref_protein=True;valid_ORF=True;extra_copy_number=0
CM058246.1	Liftoff	exon	154986418	154988492	.	+	.	ID=exon-XM_011241629.2-1;Parent=rna-XM_011241629.2;Dbxref=GeneID:67533,GenBank:XM_011241629.2,MGI:MGI:1914783;gbkey=mRNA;gene=Ppfibp1;product=PTPRF interacting protein%2C binding protein 1 (liprin beta 1)%2C transcript variant X17;transcript_id=XM_011241629.2;extra_copy_number=0
CM058246.1	Liftoff	exon	155038715	155038798	.	+	.	ID=exon-XM_011241629.2-2;Parent=rna-XM_011241629.2;Dbxref=GeneID:67533,GenBank:XM_011241629.2,MGI:MGI:1914783;gbkey=mRNA;gene=Ppfibp1;product=PTPRF interacting protein%2C binding protein 1 (liprin beta 1)%2C transcript variant X17;transcript_id=XM_011241629.2;extra_copy_number=0
CM058246.1	Liftoff	exon	155076437	155076535	.	+	.	ID=exon-XM_011241629.2-3;Parent=rna-XM_011241629.2;Dbxref=GeneID:67533,GenBank:XM_011241629.2,MGI:MGI:1914783;gbkey=mRNA;gene=Ppfibp1;product=PTPRF interacting protein%2C binding protein 1 (liprin beta 1)%2C transcript variant X17;transcript_id=XM_011241629.2;extra_copy_number=0
CM058246.1	Liftoff	exon	155077877	155078082	.	+	.	ID=exon-XM_011241629.2-4;Parent=rna-XM_011241629.2;Dbxref=GeneID:67533,GenBank:XM_011241629.2,MGI:MGI:1914783;gbkey=mRNA;gene=Ppfibp1;product=PTPRF interacting protein%2C binding protein 1 (liprin beta 1)%2C transcript variant X17;transcript_id=XM_011241629.2;extra_copy_number=0
CM058246.1	Liftoff	exon	155090347	155090433	.	+	.	ID=exon-XM_011241629.2-5;Parent=rna-XM_011241629.2;Dbxref=GeneID:67533,GenBank:XM_011241629.2,MGI:MGI:1914783;gbkey=mRNA;gene=Ppfibp1;product=PTPRF interacting protein%2C binding protein 1 (liprin beta 1)%2C transcript variant X17;transcript_id=XM_011241629.2;extra_copy_number=0
CM058246.1	Liftoff	exon	155092235	155092348	.	+	.	ID=exon-XM_011241629.2-6;Parent=rna-XM_011241629.2;Dbxref=GeneID:67533,GenBank:XM_011241629.2,MGI:MGI:1914783;gbkey=mRNA;gene=Ppfibp1;product=PTPRF interacting protein%2C binding protein 1 (liprin beta 1)%2C transcript variant X17;transcript_id=XM_011241629.2;extra_copy_number=0
CM058246.1	Liftoff	exon	155093139	155093270	.	+	.	ID=exon-XM_011241629.2-7;Parent=rna-XM_011241629.2;Dbxref=GeneID:67533,GenBank:XM_011241629.2,MGI:MGI:1914783;gbkey=mRNA;gene=Ppfibp1;product=PTPRF interacting protein%2C binding protein 1 (liprin beta 1)%2C transcript variant X17;transcript_id=XM_011241629.2;extra_copy_number=0
CM058246.1	Liftoff	exon	155096223	155096315	.	+	.	ID=exon-XM_011241629.2-8;Parent=rna-XM_011241629.2;Dbxref=GeneID:67533,GenBank:XM_011241629.2,MGI:MGI:1914783;gbkey=mRNA;gene=Ppfibp1;product=PTPRF interacting protein%2C binding protein 1 (liprin beta 1)%2C transcript variant X17;transcript_id=XM_011241629.2;extra_copy_number=0
CM058246.1	Liftoff	exon	155098000	155098114	.	+	.	ID=exon-XM_011241629.2-9;Parent=rna-XM_011241629.2;Dbxref=GeneID:67533,GenBank:XM_011241629.2,MGI:MGI:1914783;gbkey=mRNA;gene=Ppfibp1;product=PTPRF interacting protein%2C binding protein 1 (liprin beta 1)%2C transcript variant X17;transcript_id=XM_011241629.2;extra_copy_number=0
CM058246.1	Liftoff	exon	155100776	155100837	.	+	.	ID=exon-XM_011241629.2-10;Parent=rna-XM_011241629.2;Dbxref=GeneID:67533,GenBank:XM_011241629.2,MGI:MGI:1914783;gbkey=mRNA;gene=Ppfibp1;product=PTPRF interacting protein%2C binding protein 1 (liprin beta 1)%2C transcript variant X17;transcript_id=XM_011241629.2;extra_copy_number=0
CM058246.1	Liftoff	exon	155102029	155102104	.	+	.	ID=exon-XM_011241629.2-11;Parent=rna-XM_011241629.2;Dbxref=GeneID:67533,GenBank:XM_011241629.2,MGI:MGI:1914783;gbkey=mRNA;gene=Ppfibp1;product=PTPRF interacting protein%2C binding protein 1 (liprin beta 1)%2C transcript variant X17;transcript_id=XM_011241629.2;extra_copy_number=0
CM058246.1	Liftoff	exon	155105683	155105837	.	+	.	ID=exon-XM_011241629.2-12;Parent=rna-XM_011241629.2;Dbxref=GeneID:67533,GenBank:XM_011241629.2,MGI:MGI:1914783;gbkey=mRNA;gene=Ppfibp1;product=PTPRF interacting protein%2C binding protein 1 (liprin beta 1)%2C transcript variant X17;transcript_id=XM_011241629.2;extra_copy_number=0
CM058246.1	Liftoff	exon	155109807	155109922	.	+	.	ID=exon-XM_011241629.2-13;Parent=rna-XM_011241629.2;Dbxref=GeneID:67533,GenBank:XM_011241629.2,MGI:MGI:1914783;gbkey=mRNA;gene=Ppfibp1;product=PTPRF interacting protein%2C binding protein 1 (liprin beta 1)%2C transcript variant X17;transcript_id=XM_011241629.2;extra_copy_number=0
CM058246.1	Liftoff	exon	155110698	155110754	.	+	.	ID=exon-XM_011241629.2-14;Parent=rna-XM_011241629.2;Dbxref=GeneID:67533,GenBank:XM_011241629.2,MGI:MGI:1914783;gbkey=mRNA;gene=Ppfibp1;product=PTPRF interacting protein%2C binding protein 1 (liprin beta 1)%2C transcript variant X17;transcript_id=XM_011241629.2;extra_copy_number=0
CM058246.1	Liftoff	exon	155112290	155112353	.	+	.	ID=exon-XM_011241629.2-15;Parent=rna-XM_011241629.2;Dbxref=GeneID:67533,GenBank:XM_011241629.2,MGI:MGI:1914783;gbkey=mRNA;gene=Ppfibp1;product=PTPRF interacting protein%2C binding protein 1 (liprin beta 1)%2C transcript variant X17;transcript_id=XM_011241629.2;extra_copy_number=0
CM058246.1	Liftoff	exon	155112753	155112782	.	+	.	ID=exon-XM_011241629.2-16;Parent=rna-XM_011241629.2;Dbxref=GeneID:67533,GenBank:XM_011241629.2,MGI:MGI:1914783;gbkey=mRNA;gene=Ppfibp1;product=PTPRF interacting protein%2C binding protein 1 (liprin beta 1)%2C transcript variant X17;transcript_id=XM_011241629.2;extra_copy_number=0
CM058246.1	Liftoff	exon	155116057	155116228	.	+	.	ID=exon-XM_011241629.2-17;Parent=rna-XM_011241629.2;Dbxref=GeneID:67533,GenBank:XM_011241629.2,MGI:MGI:1914783;gbkey=mRNA;gene=Ppfibp1;product=PTPRF interacting protein%2C binding protein 1 (liprin beta 1)%2C transcript variant X17;transcript_id=XM_011241629.2;extra_copy_number=0
CM058246.1	Liftoff	exon	155118869	155119016	.	+	.	ID=exon-XM_011241629.2-18;Parent=rna-XM_011241629.2;Dbxref=GeneID:67533,GenBank:XM_011241629.2,MGI:MGI:1914783;gbkey=mRNA;gene=Ppfibp1;product=PTPRF interacting protein%2C binding protein 1 (liprin beta 1)%2C transcript variant X17;transcript_id=XM_011241629.2;extra_copy_number=0
CM058246.1	Liftoff	exon	155119295	155119423	.	+	.	ID=exon-XM_011241629.2-19;Parent=rna-XM_011241629.2;Dbxref=GeneID:67533,GenBank:XM_011241629.2,MGI:MGI:1914783;gbkey=mRNA;gene=Ppfibp1;product=PTPRF interacting protein%2C binding protein 1 (liprin beta 1)%2C transcript variant X17;transcript_id=XM_011241629.2;extra_copy_number=0
CM058246.1	Liftoff	exon	155121136	155121286	.	+	.	ID=exon-XM_011241629.2-20;Parent=rna-XM_011241629.2;Dbxref=GeneID:67533,GenBank:XM_011241629.2,MGI:MGI:1914783;gbkey=mRNA;gene=Ppfibp1;product=PTPRF interacting protein%2C binding protein 1 (liprin beta 1)%2C transcript variant X17;transcript_id=XM_011241629.2;extra_copy_number=0
CM058246.1	Liftoff	exon	155121981	155122092	.	+	.	ID=exon-XM_011241629.2-21;Parent=rna-XM_011241629.2;Dbxref=GeneID:67533,GenBank:XM_011241629.2,MGI:MGI:1914783;gbkey=mRNA;gene=Ppfibp1;product=PTPRF interacting protein%2C binding protein 1 (liprin beta 1)%2C transcript variant X17;transcript_id=XM_011241629.2;extra_copy_number=0
CM058246.1	Liftoff	exon	155122197	155122285	.	+	.	ID=exon-XM_011241629.2-22;Parent=rna-XM_011241629.2;Dbxref=GeneID:67533,GenBank:XM_011241629.2,MGI:MGI:1914783;gbkey=mRNA;gene=Ppfibp1;product=PTPRF interacting protein%2C binding protein 1 (liprin beta 1)%2C transcript variant X17;transcript_id=XM_011241629.2;extra_copy_number=0
CM058246.1	Liftoff	exon	155125352	155125474	.	+	.	ID=exon-XM_011241629.2-23;Parent=rna-XM_011241629.2;Dbxref=GeneID:67533,GenBank:XM_011241629.2,MGI:MGI:1914783;gbkey=mRNA;gene=Ppfibp1;product=PTPRF interacting protein%2C binding protein 1 (liprin beta 1)%2C transcript variant X17;transcript_id=XM_011241629.2;extra_copy_number=0
CM058246.1	Liftoff	exon	155125992	155126117	.	+	.	ID=exon-XM_011241629.2-24;Parent=rna-XM_011241629.2;Dbxref=GeneID:67533,GenBank:XM_011241629.2,MGI:MGI:1914783;gbkey=mRNA;gene=Ppfibp1;product=PTPRF interacting protein%2C binding protein 1 (liprin beta 1)%2C transcript variant X17;transcript_id=XM_011241629.2;extra_copy_number=0
CM058246.1	Liftoff	exon	155127147	155127335	.	+	.	ID=exon-XM_011241629.2-25;Parent=rna-XM_011241629.2;Dbxref=GeneID:67533,GenBank:XM_011241629.2,MGI:MGI:1914783;gbkey=mRNA;gene=Ppfibp1;product=PTPRF interacting protein%2C binding protein 1 (liprin beta 1)%2C transcript variant X17;transcript_id=XM_011241629.2;extra_copy_number=0
CM058246.1	Liftoff	exon	155129400	155129576	.	+	.	ID=exon-XM_011241629.2-26;Parent=rna-XM_011241629.2;Dbxref=GeneID:67533,GenBank:XM_011241629.2,MGI:MGI:1914783;gbkey=mRNA;gene=Ppfibp1;product=PTPRF interacting protein%2C binding protein 1 (liprin beta 1)%2C transcript variant X17;transcript_id=XM_011241629.2;extra_copy_number=0
CM058246.1	Liftoff	exon	155129922	155129987	.	+	.	ID=exon-XM_011241629.2-27;Parent=rna-XM_011241629.2;Dbxref=GeneID:67533,GenBank:XM_011241629.2,MGI:MGI:1914783;gbkey=mRNA;gene=Ppfibp1;product=PTPRF interacting protein%2C binding protein 1 (liprin beta 1)%2C transcript variant X17;transcript_id=XM_011241629.2;extra_copy_number=0
CM058246.1	Liftoff	exon	155130153	155131864	.	+	.	ID=exon-XM_011241629.2-28;Parent=rna-XM_011241629.2;Dbxref=GeneID:67533,GenBank:XM_011241629.2,MGI:MGI:1914783;gbkey=mRNA;gene=Ppfibp1;product=PTPRF interacting protein%2C binding protein 1 (liprin beta 1)%2C transcript variant X17;transcript_id=XM_011241629.2;extra_copy_number=0
CM058246.1	Liftoff	CDS	155076472	155076535	.	+	.	ID=cds-XP_011239931.1;Parent=rna-XM_011241629.2;Dbxref=GeneID:67533,GenBank:XP_011239931.1,MGI:MGI:1914783;Name=XP_011239931.1;gbkey=CDS;gene=Ppfibp1;product=liprin-beta-1 isoform X12;protein_id=XP_011239931.1;extra_copy_number=0
CM058246.1	Liftoff	CDS	155077877	155078082	.	+	.	ID=cds-XP_011239931.1;Parent=rna-XM_011241629.2;Dbxref=GeneID:67533,GenBank:XP_011239931.1,MGI:MGI:1914783;Name=XP_011239931.1;gbkey=CDS;gene=Ppfibp1;product=liprin-beta-1 isoform X12;protein_id=XP_011239931.1;extra_copy_number=0
CM058246.1	Liftoff	CDS	155090347	155090433	.	+	.	ID=cds-XP_011239931.1;Parent=rna-XM_011241629.2;Dbxref=GeneID:67533,GenBank:XP_011239931.1,MGI:MGI:1914783;Name=XP_011239931.1;gbkey=CDS;gene=Ppfibp1;product=liprin-beta-1 isoform X12;protein_id=XP_011239931.1;extra_copy_number=0
CM058246.1	Liftoff	CDS	155092235	155092348	.	+	.	ID=cds-XP_011239931.1;Parent=rna-XM_011241629.2;Dbxref=GeneID:67533,GenBank:XP_011239931.1,MGI:MGI:1914783;Name=XP_011239931.1;gbkey=CDS;gene=Ppfibp1;product=liprin-beta-1 isoform X12;protein_id=XP_011239931.1;extra_copy_number=0
CM058246.1	Liftoff	CDS	155093139	155093270	.	+	.	ID=cds-XP_011239931.1;Parent=rna-XM_011241629.2;Dbxref=GeneID:67533,GenBank:XP_011239931.1,MGI:MGI:1914783;Name=XP_011239931.1;gbkey=CDS;gene=Ppfibp1;product=liprin-beta-1 isoform X12;protein_id=XP_011239931.1;extra_copy_number=0
CM058246.1	Liftoff	CDS	155096223	155096315	.	+	.	ID=cds-XP_011239931.1;Parent=rna-XM_011241629.2;Dbxref=GeneID:67533,GenBank:XP_011239931.1,MGI:MGI:1914783;Name=XP_011239931.1;gbkey=CDS;gene=Ppfibp1;product=liprin-beta-1 isoform X12;protein_id=XP_011239931.1;extra_copy_number=0
CM058246.1	Liftoff	CDS	155098000	155098114	.	+	.	ID=cds-XP_011239931.1;Parent=rna-XM_011241629.2;Dbxref=GeneID:67533,GenBank:XP_011239931.1,MGI:MGI:1914783;Name=XP_011239931.1;gbkey=CDS;gene=Ppfibp1;product=liprin-beta-1 isoform X12;protein_id=XP_011239931.1;extra_copy_number=0
CM058246.1	Liftoff	CDS	155100776	155100837	.	+	.	ID=cds-XP_011239931.1;Parent=rna-XM_011241629.2;Dbxref=GeneID:67533,GenBank:XP_011239931.1,MGI:MGI:1914783;Name=XP_011239931.1;gbkey=CDS;gene=Ppfibp1;product=liprin-beta-1 isoform X12;protein_id=XP_011239931.1;extra_copy_number=0
CM058246.1	Liftoff	CDS	155102029	155102104	.	+	.	ID=cds-XP_011239931.1;Parent=rna-XM_011241629.2;Dbxref=GeneID:67533,GenBank:XP_011239931.1,MGI:MGI:1914783;Name=XP_011239931.1;gbkey=CDS;gene=Ppfibp1;product=liprin-beta-1 isoform X12;protein_id=XP_011239931.1;extra_copy_number=0
CM058246.1	Liftoff	CDS	155105683	155105837	.	+	.	ID=cds-XP_011239931.1;Parent=rna-XM_011241629.2;Dbxref=GeneID:67533,GenBank:XP_011239931.1,MGI:MGI:1914783;Name=XP_011239931.1;gbkey=CDS;gene=Ppfibp1;product=liprin-beta-1 isoform X12;protein_id=XP_011239931.1;extra_copy_number=0
CM058246.1	Liftoff	CDS	155109807	155109922	.	+	.	ID=cds-XP_011239931.1;Parent=rna-XM_011241629.2;Dbxref=GeneID:67533,GenBank:XP_011239931.1,MGI:MGI:1914783;Name=XP_011239931.1;gbkey=CDS;gene=Ppfibp1;product=liprin-beta-1 isoform X12;protein_id=XP_011239931.1;extra_copy_number=0
CM058246.1	Liftoff	CDS	155110698	155110754	.	+	.	ID=cds-XP_011239931.1;Parent=rna-XM_011241629.2;Dbxref=GeneID:67533,GenBank:XP_011239931.1,MGI:MGI:1914783;Name=XP_011239931.1;gbkey=CDS;gene=Ppfibp1;product=liprin-beta-1 isoform X12;protein_id=XP_011239931.1;extra_copy_number=0
CM058246.1	Liftoff	CDS	155112290	155112353	.	+	.	ID=cds-XP_011239931.1;Parent=rna-XM_011241629.2;Dbxref=GeneID:67533,GenBank:XP_011239931.1,MGI:MGI:1914783;Name=XP_011239931.1;gbkey=CDS;gene=Ppfibp1;product=liprin-beta-1 isoform X12;protein_id=XP_011239931.1;extra_copy_number=0
CM058246.1	Liftoff	CDS	155112753	155112782	.	+	.	ID=cds-XP_011239931.1;Parent=rna-XM_011241629.2;Dbxref=GeneID:67533,GenBank:XP_011239931.1,MGI:MGI:1914783;Name=XP_011239931.1;gbkey=CDS;gene=Ppfibp1;product=liprin-beta-1 isoform X12;protein_id=XP_011239931.1;extra_copy_number=0
CM058246.1	Liftoff	CDS	155116057	155116228	.	+	.	ID=cds-XP_011239931.1;Parent=rna-XM_011241629.2;Dbxref=GeneID:67533,GenBank:XP_011239931.1,MGI:MGI:1914783;Name=XP_011239931.1;gbkey=CDS;gene=Ppfibp1;product=liprin-beta-1 isoform X12;protein_id=XP_011239931.1;extra_copy_number=0
CM058246.1	Liftoff	CDS	155118869	155119016	.	+	.	ID=cds-XP_011239931.1;Parent=rna-XM_011241629.2;Dbxref=GeneID:67533,GenBank:XP_011239931.1,MGI:MGI:1914783;Name=XP_011239931.1;gbkey=CDS;gene=Ppfibp1;product=liprin-beta-1 isoform X12;protein_id=XP_011239931.1;extra_copy_number=0
CM058246.1	Liftoff	CDS	155119295	155119423	.	+	.	ID=cds-XP_011239931.1;Parent=rna-XM_011241629.2;Dbxref=GeneID:67533,GenBank:XP_011239931.1,MGI:MGI:1914783;Name=XP_011239931.1;gbkey=CDS;gene=Ppfibp1;product=liprin-beta-1 isoform X12;protein_id=XP_011239931.1;extra_copy_number=0
CM058246.1	Liftoff	CDS	155121136	155121286	.	+	.	ID=cds-XP_011239931.1;Parent=rna-XM_011241629.2;Dbxref=GeneID:67533,GenBank:XP_011239931.1,MGI:MGI:1914783;Name=XP_011239931.1;gbkey=CDS;gene=Ppfibp1;product=liprin-beta-1 isoform X12;protein_id=XP_011239931.1;extra_copy_number=0
CM058246.1	Liftoff	CDS	155121981	155122092	.	+	.	ID=cds-XP_011239931.1;Parent=rna-XM_011241629.2;Dbxref=GeneID:67533,GenBank:XP_011239931.1,MGI:MGI:1914783;Name=XP_011239931.1;gbkey=CDS;gene=Ppfibp1;product=liprin-beta-1 isoform X12;protein_id=XP_011239931.1;extra_copy_number=0
CM058246.1	Liftoff	CDS	155122197	155122285	.	+	.	ID=cds-XP_011239931.1;Parent=rna-XM_011241629.2;Dbxref=GeneID:67533,GenBank:XP_011239931.1,MGI:MGI:1914783;Name=XP_011239931.1;gbkey=CDS;gene=Ppfibp1;product=liprin-beta-1 isoform X12;protein_id=XP_011239931.1;extra_copy_number=0
CM058246.1	Liftoff	CDS	155125352	155125474	.	+	.	ID=cds-XP_011239931.1;Parent=rna-XM_011241629.2;Dbxref=GeneID:67533,GenBank:XP_011239931.1,MGI:MGI:1914783;Name=XP_011239931.1;gbkey=CDS;gene=Ppfibp1;product=liprin-beta-1 isoform X12;protein_id=XP_011239931.1;extra_copy_number=0
CM058246.1	Liftoff	CDS	155125992	155126117	.	+	.	ID=cds-XP_011239931.1;Parent=rna-XM_011241629.2;Dbxref=GeneID:67533,GenBank:XP_011239931.1,MGI:MGI:1914783;Name=XP_011239931.1;gbkey=CDS;gene=Ppfibp1;product=liprin-beta-1 isoform X12;protein_id=XP_011239931.1;extra_copy_number=0
CM058246.1	Liftoff	CDS	155127147	155127335	.	+	.	ID=cds-XP_011239931.1;Parent=rna-XM_011241629.2;Dbxref=GeneID:67533,GenBank:XP_011239931.1,MGI:MGI:1914783;Name=XP_011239931.1;gbkey=CDS;gene=Ppfibp1;product=liprin-beta-1 isoform X12;protein_id=XP_011239931.1;extra_copy_number=0
CM058246.1	Liftoff	CDS	155129400	155129576	.	+	.	ID=cds-XP_011239931.1;Parent=rna-XM_011241629.2;Dbxref=GeneID:67533,GenBank:XP_011239931.1,MGI:MGI:1914783;Name=XP_011239931.1;gbkey=CDS;gene=Ppfibp1;product=liprin-beta-1 isoform X12;protein_id=XP_011239931.1;extra_copy_number=0
CM058246.1	Liftoff	CDS	155129922	155129987	.	+	.	ID=cds-XP_011239931.1;Parent=rna-XM_011241629.2;Dbxref=GeneID:67533,GenBank:XP_011239931.1,MGI:MGI:1914783;Name=XP_011239931.1;gbkey=CDS;gene=Ppfibp1;product=liprin-beta-1 isoform X12;protein_id=XP_011239931.1;extra_copy_number=0
CM058246.1	Liftoff	CDS	155130153	155130239	.	+	.	ID=cds-XP_011239931.1;Parent=rna-XM_011241629.2;Dbxref=GeneID:67533,GenBank:XP_011239931.1,MGI:MGI:1914783;Name=XP_011239931.1;gbkey=CDS;gene=Ppfibp1;product=liprin-beta-1 isoform X12;protein_id=XP_011239931.1;extra_copy_number=0
CM058246.1	Liftoff	mRNA	154986418	155131864	.	+	.	ID=rna-XM_036152273.1;Parent=gene-Ppfibp1;Dbxref=GeneID:67533,GenBank:XM_036152273.1,MGI:MGI:1914783;Name=XM_036152273.1;gbkey=mRNA;gene=Ppfibp1;model_evidence=Supporting evidence includes similarity to: 11 mRNAs%2C 61 ESTs%2C 5 Proteins%2C 544 long SRA reads%2C and 90%25 coverage of the annotated genomic feature by RNAseq alignments%2C including 18 samples with support for all annotated introns;product=PTPRF interacting protein%2C binding protein 1 (liprin beta 1)%2C transcript variant X12;transcript_id=XM_036152273.1;matches_ref_protein=True;valid_ORF=True;extra_copy_number=0
CM058246.1	Liftoff	exon	154986418	154988492	.	+	.	ID=exon-XM_036152273.1-1;Parent=rna-XM_036152273.1;Dbxref=GeneID:67533,GenBank:XM_036152273.1,MGI:MGI:1914783;gbkey=mRNA;gene=Ppfibp1;product=PTPRF interacting protein%2C binding protein 1 (liprin beta 1)%2C transcript variant X12;transcript_id=XM_036152273.1;extra_copy_number=0
CM058246.1	Liftoff	exon	155038715	155038798	.	+	.	ID=exon-XM_036152273.1-2;Parent=rna-XM_036152273.1;Dbxref=GeneID:67533,GenBank:XM_036152273.1,MGI:MGI:1914783;gbkey=mRNA;gene=Ppfibp1;product=PTPRF interacting protein%2C binding protein 1 (liprin beta 1)%2C transcript variant X12;transcript_id=XM_036152273.1;extra_copy_number=0
CM058246.1	Liftoff	exon	155076437	155076535	.	+	.	ID=exon-XM_036152273.1-3;Parent=rna-XM_036152273.1;Dbxref=GeneID:67533,GenBank:XM_036152273.1,MGI:MGI:1914783;gbkey=mRNA;gene=Ppfibp1;product=PTPRF interacting protein%2C binding protein 1 (liprin beta 1)%2C transcript variant X12;transcript_id=XM_036152273.1;extra_copy_number=0
CM058246.1	Liftoff	exon	155077877	155078082	.	+	.	ID=exon-XM_036152273.1-4;Parent=rna-XM_036152273.1;Dbxref=GeneID:67533,GenBank:XM_036152273.1,MGI:MGI:1914783;gbkey=mRNA;gene=Ppfibp1;product=PTPRF interacting protein%2C binding protein 1 (liprin beta 1)%2C transcript variant X12;transcript_id=XM_036152273.1;extra_copy_number=0
CM058246.1	Liftoff	exon	155090347	155090433	.	+	.	ID=exon-XM_036152273.1-5;Parent=rna-XM_036152273.1;Dbxref=GeneID:67533,GenBank:XM_036152273.1,MGI:MGI:1914783;gbkey=mRNA;gene=Ppfibp1;product=PTPRF interacting protein%2C binding protein 1 (liprin beta 1)%2C transcript variant X12;transcript_id=XM_036152273.1;extra_copy_number=0
CM058246.1	Liftoff	exon	155092235	155092348	.	+	.	ID=exon-XM_036152273.1-6;Parent=rna-XM_036152273.1;Dbxref=GeneID:67533,GenBank:XM_036152273.1,MGI:MGI:1914783;gbkey=mRNA;gene=Ppfibp1;product=PTPRF interacting protein%2C binding protein 1 (liprin beta 1)%2C transcript variant X12;transcript_id=XM_036152273.1;extra_copy_number=0
CM058246.1	Liftoff	exon	155093139	155093270	.	+	.	ID=exon-XM_036152273.1-7;Parent=rna-XM_036152273.1;Dbxref=GeneID:67533,GenBank:XM_036152273.1,MGI:MGI:1914783;gbkey=mRNA;gene=Ppfibp1;product=PTPRF interacting protein%2C binding protein 1 (liprin beta 1)%2C transcript variant X12;transcript_id=XM_036152273.1;extra_copy_number=0
CM058246.1	Liftoff	exon	155096223	155096315	.	+	.	ID=exon-XM_036152273.1-8;Parent=rna-XM_036152273.1;Dbxref=GeneID:67533,GenBank:XM_036152273.1,MGI:MGI:1914783;gbkey=mRNA;gene=Ppfibp1;product=PTPRF interacting protein%2C binding protein 1 (liprin beta 1)%2C transcript variant X12;transcript_id=XM_036152273.1;extra_copy_number=0
CM058246.1	Liftoff	exon	155096642	155096734	.	+	.	ID=exon-XM_036152273.1-9;Parent=rna-XM_036152273.1;Dbxref=GeneID:67533,GenBank:XM_036152273.1,MGI:MGI:1914783;gbkey=mRNA;gene=Ppfibp1;product=PTPRF interacting protein%2C binding protein 1 (liprin beta 1)%2C transcript variant X12;transcript_id=XM_036152273.1;extra_copy_number=0
CM058246.1	Liftoff	exon	155098000	155098114	.	+	.	ID=exon-XM_036152273.1-10;Parent=rna-XM_036152273.1;Dbxref=GeneID:67533,GenBank:XM_036152273.1,MGI:MGI:1914783;gbkey=mRNA;gene=Ppfibp1;product=PTPRF interacting protein%2C binding protein 1 (liprin beta 1)%2C transcript variant X12;transcript_id=XM_036152273.1;extra_copy_number=0
CM058246.1	Liftoff	exon	155100776	155100837	.	+	.	ID=exon-XM_036152273.1-11;Parent=rna-XM_036152273.1;Dbxref=GeneID:67533,GenBank:XM_036152273.1,MGI:MGI:1914783;gbkey=mRNA;gene=Ppfibp1;product=PTPRF interacting protein%2C binding protein 1 (liprin beta 1)%2C transcript variant X12;transcript_id=XM_036152273.1;extra_copy_number=0
CM058246.1	Liftoff	exon	155102029	155102104	.	+	.	ID=exon-XM_036152273.1-12;Parent=rna-XM_036152273.1;Dbxref=GeneID:67533,GenBank:XM_036152273.1,MGI:MGI:1914783;gbkey=mRNA;gene=Ppfibp1;product=PTPRF interacting protein%2C binding protein 1 (liprin beta 1)%2C transcript variant X12;transcript_id=XM_036152273.1;extra_copy_number=0
CM058246.1	Liftoff	exon	155105683	155105837	.	+	.	ID=exon-XM_036152273.1-13;Parent=rna-XM_036152273.1;Dbxref=GeneID:67533,GenBank:XM_036152273.1,MGI:MGI:1914783;gbkey=mRNA;gene=Ppfibp1;product=PTPRF interacting protein%2C binding protein 1 (liprin beta 1)%2C transcript variant X12;transcript_id=XM_036152273.1;extra_copy_number=0
CM058246.1	Liftoff	exon	155109807	155109922	.	+	.	ID=exon-XM_036152273.1-14;Parent=rna-XM_036152273.1;Dbxref=GeneID:67533,GenBank:XM_036152273.1,MGI:MGI:1914783;gbkey=mRNA;gene=Ppfibp1;product=PTPRF interacting protein%2C binding protein 1 (liprin beta 1)%2C transcript variant X12;transcript_id=XM_036152273.1;extra_copy_number=0
CM058246.1	Liftoff	exon	155110698	155110754	.	+	.	ID=exon-XM_036152273.1-15;Parent=rna-XM_036152273.1;Dbxref=GeneID:67533,GenBank:XM_036152273.1,MGI:MGI:1914783;gbkey=mRNA;gene=Ppfibp1;product=PTPRF interacting protein%2C binding protein 1 (liprin beta 1)%2C transcript variant X12;transcript_id=XM_036152273.1;extra_copy_number=0
CM058246.1	Liftoff	exon	155112290	155112353	.	+	.	ID=exon-XM_036152273.1-16;Parent=rna-XM_036152273.1;Dbxref=GeneID:67533,GenBank:XM_036152273.1,MGI:MGI:1914783;gbkey=mRNA;gene=Ppfibp1;product=PTPRF interacting protein%2C binding protein 1 (liprin beta 1)%2C transcript variant X12;transcript_id=XM_036152273.1;extra_copy_number=0
CM058246.1	Liftoff	exon	155116057	155116228	.	+	.	ID=exon-XM_036152273.1-17;Parent=rna-XM_036152273.1;Dbxref=GeneID:67533,GenBank:XM_036152273.1,MGI:MGI:1914783;gbkey=mRNA;gene=Ppfibp1;product=PTPRF interacting protein%2C binding protein 1 (liprin beta 1)%2C transcript variant X12;transcript_id=XM_036152273.1;extra_copy_number=0
CM058246.1	Liftoff	exon	155118869	155119016	.	+	.	ID=exon-XM_036152273.1-18;Parent=rna-XM_036152273.1;Dbxref=GeneID:67533,GenBank:XM_036152273.1,MGI:MGI:1914783;gbkey=mRNA;gene=Ppfibp1;product=PTPRF interacting protein%2C binding protein 1 (liprin beta 1)%2C transcript variant X12;transcript_id=XM_036152273.1;extra_copy_number=0
CM058246.1	Liftoff	exon	155119295	155119423	.	+	.	ID=exon-XM_036152273.1-19;Parent=rna-XM_036152273.1;Dbxref=GeneID:67533,GenBank:XM_036152273.1,MGI:MGI:1914783;gbkey=mRNA;gene=Ppfibp1;product=PTPRF interacting protein%2C binding protein 1 (liprin beta 1)%2C transcript variant X12;transcript_id=XM_036152273.1;extra_copy_number=0
CM058246.1	Liftoff	exon	155121136	155121286	.	+	.	ID=exon-XM_036152273.1-20;Parent=rna-XM_036152273.1;Dbxref=GeneID:67533,GenBank:XM_036152273.1,MGI:MGI:1914783;gbkey=mRNA;gene=Ppfibp1;product=PTPRF interacting protein%2C binding protein 1 (liprin beta 1)%2C transcript variant X12;transcript_id=XM_036152273.1;extra_copy_number=0
CM058246.1	Liftoff	exon	155121981	155122092	.	+	.	ID=exon-XM_036152273.1-21;Parent=rna-XM_036152273.1;Dbxref=GeneID:67533,GenBank:XM_036152273.1,MGI:MGI:1914783;gbkey=mRNA;gene=Ppfibp1;product=PTPRF interacting protein%2C binding protein 1 (liprin beta 1)%2C transcript variant X12;transcript_id=XM_036152273.1;extra_copy_number=0
CM058246.1	Liftoff	exon	155122197	155122285	.	+	.	ID=exon-XM_036152273.1-22;Parent=rna-XM_036152273.1;Dbxref=GeneID:67533,GenBank:XM_036152273.1,MGI:MGI:1914783;gbkey=mRNA;gene=Ppfibp1;product=PTPRF interacting protein%2C binding protein 1 (liprin beta 1)%2C transcript variant X12;transcript_id=XM_036152273.1;extra_copy_number=0
CM058246.1	Liftoff	exon	155125352	155125474	.	+	.	ID=exon-XM_036152273.1-23;Parent=rna-XM_036152273.1;Dbxref=GeneID:67533,GenBank:XM_036152273.1,MGI:MGI:1914783;gbkey=mRNA;gene=Ppfibp1;product=PTPRF interacting protein%2C binding protein 1 (liprin beta 1)%2C transcript variant X12;transcript_id=XM_036152273.1;extra_copy_number=0
CM058246.1	Liftoff	exon	155125992	155126117	.	+	.	ID=exon-XM_036152273.1-24;Parent=rna-XM_036152273.1;Dbxref=GeneID:67533,GenBank:XM_036152273.1,MGI:MGI:1914783;gbkey=mRNA;gene=Ppfibp1;product=PTPRF interacting protein%2C binding protein 1 (liprin beta 1)%2C transcript variant X12;transcript_id=XM_036152273.1;extra_copy_number=0
CM058246.1	Liftoff	exon	155127147	155127335	.	+	.	ID=exon-XM_036152273.1-25;Parent=rna-XM_036152273.1;Dbxref=GeneID:67533,GenBank:XM_036152273.1,MGI:MGI:1914783;gbkey=mRNA;gene=Ppfibp1;product=PTPRF interacting protein%2C binding protein 1 (liprin beta 1)%2C transcript variant X12;transcript_id=XM_036152273.1;extra_copy_number=0
CM058246.1	Liftoff	exon	155129400	155129576	.	+	.	ID=exon-XM_036152273.1-26;Parent=rna-XM_036152273.1;Dbxref=GeneID:67533,GenBank:XM_036152273.1,MGI:MGI:1914783;gbkey=mRNA;gene=Ppfibp1;product=PTPRF interacting protein%2C binding protein 1 (liprin beta 1)%2C transcript variant X12;transcript_id=XM_036152273.1;extra_copy_number=0
CM058246.1	Liftoff	exon	155129922	155129987	.	+	.	ID=exon-XM_036152273.1-27;Parent=rna-XM_036152273.1;Dbxref=GeneID:67533,GenBank:XM_036152273.1,MGI:MGI:1914783;gbkey=mRNA;gene=Ppfibp1;product=PTPRF interacting protein%2C binding protein 1 (liprin beta 1)%2C transcript variant X12;transcript_id=XM_036152273.1;extra_copy_number=0
CM058246.1	Liftoff	exon	155130153	155131864	.	+	.	ID=exon-XM_036152273.1-28;Parent=rna-XM_036152273.1;Dbxref=GeneID:67533,GenBank:XM_036152273.1,MGI:MGI:1914783;gbkey=mRNA;gene=Ppfibp1;product=PTPRF interacting protein%2C binding protein 1 (liprin beta 1)%2C transcript variant X12;transcript_id=XM_036152273.1;extra_copy_number=0
CM058246.1	Liftoff	CDS	155076472	155076535	.	+	.	ID=cds-XP_036008166.1;Parent=rna-XM_036152273.1;Dbxref=GeneID:67533,GenBank:XP_036008166.1,MGI:MGI:1914783;Name=XP_036008166.1;gbkey=CDS;gene=Ppfibp1;product=liprin-beta-1 isoform X8;protein_id=XP_036008166.1;extra_copy_number=0
CM058246.1	Liftoff	CDS	155077877	155078082	.	+	.	ID=cds-XP_036008166.1;Parent=rna-XM_036152273.1;Dbxref=GeneID:67533,GenBank:XP_036008166.1,MGI:MGI:1914783;Name=XP_036008166.1;gbkey=CDS;gene=Ppfibp1;product=liprin-beta-1 isoform X8;protein_id=XP_036008166.1;extra_copy_number=0
CM058246.1	Liftoff	CDS	155090347	155090433	.	+	.	ID=cds-XP_036008166.1;Parent=rna-XM_036152273.1;Dbxref=GeneID:67533,GenBank:XP_036008166.1,MGI:MGI:1914783;Name=XP_036008166.1;gbkey=CDS;gene=Ppfibp1;product=liprin-beta-1 isoform X8;protein_id=XP_036008166.1;extra_copy_number=0
CM058246.1	Liftoff	CDS	155092235	155092348	.	+	.	ID=cds-XP_036008166.1;Parent=rna-XM_036152273.1;Dbxref=GeneID:67533,GenBank:XP_036008166.1,MGI:MGI:1914783;Name=XP_036008166.1;gbkey=CDS;gene=Ppfibp1;product=liprin-beta-1 isoform X8;protein_id=XP_036008166.1;extra_copy_number=0
CM058246.1	Liftoff	CDS	155093139	155093270	.	+	.	ID=cds-XP_036008166.1;Parent=rna-XM_036152273.1;Dbxref=GeneID:67533,GenBank:XP_036008166.1,MGI:MGI:1914783;Name=XP_036008166.1;gbkey=CDS;gene=Ppfibp1;product=liprin-beta-1 isoform X8;protein_id=XP_036008166.1;extra_copy_number=0
CM058246.1	Liftoff	CDS	155096223	155096315	.	+	.	ID=cds-XP_036008166.1;Parent=rna-XM_036152273.1;Dbxref=GeneID:67533,GenBank:XP_036008166.1,MGI:MGI:1914783;Name=XP_036008166.1;gbkey=CDS;gene=Ppfibp1;product=liprin-beta-1 isoform X8;protein_id=XP_036008166.1;extra_copy_number=0
CM058246.1	Liftoff	CDS	155096642	155096734	.	+	.	ID=cds-XP_036008166.1;Parent=rna-XM_036152273.1;Dbxref=GeneID:67533,GenBank:XP_036008166.1,MGI:MGI:1914783;Name=XP_036008166.1;gbkey=CDS;gene=Ppfibp1;product=liprin-beta-1 isoform X8;protein_id=XP_036008166.1;extra_copy_number=0
CM058246.1	Liftoff	CDS	155098000	155098114	.	+	.	ID=cds-XP_036008166.1;Parent=rna-XM_036152273.1;Dbxref=GeneID:67533,GenBank:XP_036008166.1,MGI:MGI:1914783;Name=XP_036008166.1;gbkey=CDS;gene=Ppfibp1;product=liprin-beta-1 isoform X8;protein_id=XP_036008166.1;extra_copy_number=0
CM058246.1	Liftoff	CDS	155100776	155100837	.	+	.	ID=cds-XP_036008166.1;Parent=rna-XM_036152273.1;Dbxref=GeneID:67533,GenBank:XP_036008166.1,MGI:MGI:1914783;Name=XP_036008166.1;gbkey=CDS;gene=Ppfibp1;product=liprin-beta-1 isoform X8;protein_id=XP_036008166.1;extra_copy_number=0
CM058246.1	Liftoff	CDS	155102029	155102104	.	+	.	ID=cds-XP_036008166.1;Parent=rna-XM_036152273.1;Dbxref=GeneID:67533,GenBank:XP_036008166.1,MGI:MGI:1914783;Name=XP_036008166.1;gbkey=CDS;gene=Ppfibp1;product=liprin-beta-1 isoform X8;protein_id=XP_036008166.1;extra_copy_number=0
CM058246.1	Liftoff	CDS	155105683	155105837	.	+	.	ID=cds-XP_036008166.1;Parent=rna-XM_036152273.1;Dbxref=GeneID:67533,GenBank:XP_036008166.1,MGI:MGI:1914783;Name=XP_036008166.1;gbkey=CDS;gene=Ppfibp1;product=liprin-beta-1 isoform X8;protein_id=XP_036008166.1;extra_copy_number=0
CM058246.1	Liftoff	CDS	155109807	155109922	.	+	.	ID=cds-XP_036008166.1;Parent=rna-XM_036152273.1;Dbxref=GeneID:67533,GenBank:XP_036008166.1,MGI:MGI:1914783;Name=XP_036008166.1;gbkey=CDS;gene=Ppfibp1;product=liprin-beta-1 isoform X8;protein_id=XP_036008166.1;extra_copy_number=0
CM058246.1	Liftoff	CDS	155110698	155110754	.	+	.	ID=cds-XP_036008166.1;Parent=rna-XM_036152273.1;Dbxref=GeneID:67533,GenBank:XP_036008166.1,MGI:MGI:1914783;Name=XP_036008166.1;gbkey=CDS;gene=Ppfibp1;product=liprin-beta-1 isoform X8;protein_id=XP_036008166.1;extra_copy_number=0
CM058246.1	Liftoff	CDS	155112290	155112353	.	+	.	ID=cds-XP_036008166.1;Parent=rna-XM_036152273.1;Dbxref=GeneID:67533,GenBank:XP_036008166.1,MGI:MGI:1914783;Name=XP_036008166.1;gbkey=CDS;gene=Ppfibp1;product=liprin-beta-1 isoform X8;protein_id=XP_036008166.1;extra_copy_number=0
CM058246.1	Liftoff	CDS	155116057	155116228	.	+	.	ID=cds-XP_036008166.1;Parent=rna-XM_036152273.1;Dbxref=GeneID:67533,GenBank:XP_036008166.1,MGI:MGI:1914783;Name=XP_036008166.1;gbkey=CDS;gene=Ppfibp1;product=liprin-beta-1 isoform X8;protein_id=XP_036008166.1;extra_copy_number=0
CM058246.1	Liftoff	CDS	155118869	155119016	.	+	.	ID=cds-XP_036008166.1;Parent=rna-XM_036152273.1;Dbxref=GeneID:67533,GenBank:XP_036008166.1,MGI:MGI:1914783;Name=XP_036008166.1;gbkey=CDS;gene=Ppfibp1;product=liprin-beta-1 isoform X8;protein_id=XP_036008166.1;extra_copy_number=0
CM058246.1	Liftoff	CDS	155119295	155119423	.	+	.	ID=cds-XP_036008166.1;Parent=rna-XM_036152273.1;Dbxref=GeneID:67533,GenBank:XP_036008166.1,MGI:MGI:1914783;Name=XP_036008166.1;gbkey=CDS;gene=Ppfibp1;product=liprin-beta-1 isoform X8;protein_id=XP_036008166.1;extra_copy_number=0
CM058246.1	Liftoff	CDS	155121136	155121286	.	+	.	ID=cds-XP_036008166.1;Parent=rna-XM_036152273.1;Dbxref=GeneID:67533,GenBank:XP_036008166.1,MGI:MGI:1914783;Name=XP_036008166.1;gbkey=CDS;gene=Ppfibp1;product=liprin-beta-1 isoform X8;protein_id=XP_036008166.1;extra_copy_number=0
CM058246.1	Liftoff	CDS	155121981	155122092	.	+	.	ID=cds-XP_036008166.1;Parent=rna-XM_036152273.1;Dbxref=GeneID:67533,GenBank:XP_036008166.1,MGI:MGI:1914783;Name=XP_036008166.1;gbkey=CDS;gene=Ppfibp1;product=liprin-beta-1 isoform X8;protein_id=XP_036008166.1;extra_copy_number=0
CM058246.1	Liftoff	CDS	155122197	155122285	.	+	.	ID=cds-XP_036008166.1;Parent=rna-XM_036152273.1;Dbxref=GeneID:67533,GenBank:XP_036008166.1,MGI:MGI:1914783;Name=XP_036008166.1;gbkey=CDS;gene=Ppfibp1;product=liprin-beta-1 isoform X8;protein_id=XP_036008166.1;extra_copy_number=0
CM058246.1	Liftoff	CDS	155125352	155125474	.	+	.	ID=cds-XP_036008166.1;Parent=rna-XM_036152273.1;Dbxref=GeneID:67533,GenBank:XP_036008166.1,MGI:MGI:1914783;Name=XP_036008166.1;gbkey=CDS;gene=Ppfibp1;product=liprin-beta-1 isoform X8;protein_id=XP_036008166.1;extra_copy_number=0
CM058246.1	Liftoff	CDS	155125992	155126117	.	+	.	ID=cds-XP_036008166.1;Parent=rna-XM_036152273.1;Dbxref=GeneID:67533,GenBank:XP_036008166.1,MGI:MGI:1914783;Name=XP_036008166.1;gbkey=CDS;gene=Ppfibp1;product=liprin-beta-1 isoform X8;protein_id=XP_036008166.1;extra_copy_number=0
CM058246.1	Liftoff	CDS	155127147	155127335	.	+	.	ID=cds-XP_036008166.1;Parent=rna-XM_036152273.1;Dbxref=GeneID:67533,GenBank:XP_036008166.1,MGI:MGI:1914783;Name=XP_036008166.1;gbkey=CDS;gene=Ppfibp1;product=liprin-beta-1 isoform X8;protein_id=XP_036008166.1;extra_copy_number=0
CM058246.1	Liftoff	CDS	155129400	155129576	.	+	.	ID=cds-XP_036008166.1;Parent=rna-XM_036152273.1;Dbxref=GeneID:67533,GenBank:XP_036008166.1,MGI:MGI:1914783;Name=XP_036008166.1;gbkey=CDS;gene=Ppfibp1;product=liprin-beta-1 isoform X8;protein_id=XP_036008166.1;extra_copy_number=0
CM058246.1	Liftoff	CDS	155129922	155129987	.	+	.	ID=cds-XP_036008166.1;Parent=rna-XM_036152273.1;Dbxref=GeneID:67533,GenBank:XP_036008166.1,MGI:MGI:1914783;Name=XP_036008166.1;gbkey=CDS;gene=Ppfibp1;product=liprin-beta-1 isoform X8;protein_id=XP_036008166.1;extra_copy_number=0
CM058246.1	Liftoff	CDS	155130153	155130239	.	+	.	ID=cds-XP_036008166.1;Parent=rna-XM_036152273.1;Dbxref=GeneID:67533,GenBank:XP_036008166.1,MGI:MGI:1914783;Name=XP_036008166.1;gbkey=CDS;gene=Ppfibp1;product=liprin-beta-1 isoform X8;protein_id=XP_036008166.1;extra_copy_number=0
CM058246.1	Liftoff	mRNA	154986418	155131864	.	+	.	ID=rna-XM_036152275.1;Parent=gene-Ppfibp1;Dbxref=GeneID:67533,GenBank:XM_036152275.1,MGI:MGI:1914783;Name=XM_036152275.1;gbkey=mRNA;gene=Ppfibp1;model_evidence=Supporting evidence includes similarity to: 9 mRNAs%2C 50 ESTs%2C 17 Proteins%2C 560 long SRA reads%2C and 90%25 coverage of the annotated genomic feature by RNAseq alignments%2C including 33 samples with support for all annotated introns;product=PTPRF interacting protein%2C binding protein 1 (liprin beta 1)%2C transcript variant X15;transcript_id=XM_036152275.1;matches_ref_protein=True;valid_ORF=True;extra_copy_number=0
CM058246.1	Liftoff	exon	154986418	154988492	.	+	.	ID=exon-XM_036152275.1-1;Parent=rna-XM_036152275.1;Dbxref=GeneID:67533,GenBank:XM_036152275.1,MGI:MGI:1914783;gbkey=mRNA;gene=Ppfibp1;product=PTPRF interacting protein%2C binding protein 1 (liprin beta 1)%2C transcript variant X15;transcript_id=XM_036152275.1;extra_copy_number=0
CM058246.1	Liftoff	exon	155038715	155038798	.	+	.	ID=exon-XM_036152275.1-2;Parent=rna-XM_036152275.1;Dbxref=GeneID:67533,GenBank:XM_036152275.1,MGI:MGI:1914783;gbkey=mRNA;gene=Ppfibp1;product=PTPRF interacting protein%2C binding protein 1 (liprin beta 1)%2C transcript variant X15;transcript_id=XM_036152275.1;extra_copy_number=0
CM058246.1	Liftoff	exon	155076437	155076535	.	+	.	ID=exon-XM_036152275.1-3;Parent=rna-XM_036152275.1;Dbxref=GeneID:67533,GenBank:XM_036152275.1,MGI:MGI:1914783;gbkey=mRNA;gene=Ppfibp1;product=PTPRF interacting protein%2C binding protein 1 (liprin beta 1)%2C transcript variant X15;transcript_id=XM_036152275.1;extra_copy_number=0
CM058246.1	Liftoff	exon	155077877	155078082	.	+	.	ID=exon-XM_036152275.1-4;Parent=rna-XM_036152275.1;Dbxref=GeneID:67533,GenBank:XM_036152275.1,MGI:MGI:1914783;gbkey=mRNA;gene=Ppfibp1;product=PTPRF interacting protein%2C binding protein 1 (liprin beta 1)%2C transcript variant X15;transcript_id=XM_036152275.1;extra_copy_number=0
CM058246.1	Liftoff	exon	155090347	155090433	.	+	.	ID=exon-XM_036152275.1-5;Parent=rna-XM_036152275.1;Dbxref=GeneID:67533,GenBank:XM_036152275.1,MGI:MGI:1914783;gbkey=mRNA;gene=Ppfibp1;product=PTPRF interacting protein%2C binding protein 1 (liprin beta 1)%2C transcript variant X15;transcript_id=XM_036152275.1;extra_copy_number=0
CM058246.1	Liftoff	exon	155092235	155092348	.	+	.	ID=exon-XM_036152275.1-6;Parent=rna-XM_036152275.1;Dbxref=GeneID:67533,GenBank:XM_036152275.1,MGI:MGI:1914783;gbkey=mRNA;gene=Ppfibp1;product=PTPRF interacting protein%2C binding protein 1 (liprin beta 1)%2C transcript variant X15;transcript_id=XM_036152275.1;extra_copy_number=0
CM058246.1	Liftoff	exon	155093139	155093270	.	+	.	ID=exon-XM_036152275.1-7;Parent=rna-XM_036152275.1;Dbxref=GeneID:67533,GenBank:XM_036152275.1,MGI:MGI:1914783;gbkey=mRNA;gene=Ppfibp1;product=PTPRF interacting protein%2C binding protein 1 (liprin beta 1)%2C transcript variant X15;transcript_id=XM_036152275.1;extra_copy_number=0
CM058246.1	Liftoff	exon	155096223	155096315	.	+	.	ID=exon-XM_036152275.1-8;Parent=rna-XM_036152275.1;Dbxref=GeneID:67533,GenBank:XM_036152275.1,MGI:MGI:1914783;gbkey=mRNA;gene=Ppfibp1;product=PTPRF interacting protein%2C binding protein 1 (liprin beta 1)%2C transcript variant X15;transcript_id=XM_036152275.1;extra_copy_number=0
CM058246.1	Liftoff	exon	155098000	155098114	.	+	.	ID=exon-XM_036152275.1-9;Parent=rna-XM_036152275.1;Dbxref=GeneID:67533,GenBank:XM_036152275.1,MGI:MGI:1914783;gbkey=mRNA;gene=Ppfibp1;product=PTPRF interacting protein%2C binding protein 1 (liprin beta 1)%2C transcript variant X15;transcript_id=XM_036152275.1;extra_copy_number=0
CM058246.1	Liftoff	exon	155099497	155099529	.	+	.	ID=exon-XM_036152275.1-10;Parent=rna-XM_036152275.1;Dbxref=GeneID:67533,GenBank:XM_036152275.1,MGI:MGI:1914783;gbkey=mRNA;gene=Ppfibp1;product=PTPRF interacting protein%2C binding protein 1 (liprin beta 1)%2C transcript variant X15;transcript_id=XM_036152275.1;extra_copy_number=0
CM058246.1	Liftoff	exon	155100776	155100837	.	+	.	ID=exon-XM_036152275.1-11;Parent=rna-XM_036152275.1;Dbxref=GeneID:67533,GenBank:XM_036152275.1,MGI:MGI:1914783;gbkey=mRNA;gene=Ppfibp1;product=PTPRF interacting protein%2C binding protein 1 (liprin beta 1)%2C transcript variant X15;transcript_id=XM_036152275.1;extra_copy_number=0
CM058246.1	Liftoff	exon	155102029	155102104	.	+	.	ID=exon-XM_036152275.1-12;Parent=rna-XM_036152275.1;Dbxref=GeneID:67533,GenBank:XM_036152275.1,MGI:MGI:1914783;gbkey=mRNA;gene=Ppfibp1;product=PTPRF interacting protein%2C binding protein 1 (liprin beta 1)%2C transcript variant X15;transcript_id=XM_036152275.1;extra_copy_number=0
CM058246.1	Liftoff	exon	155105683	155105837	.	+	.	ID=exon-XM_036152275.1-13;Parent=rna-XM_036152275.1;Dbxref=GeneID:67533,GenBank:XM_036152275.1,MGI:MGI:1914783;gbkey=mRNA;gene=Ppfibp1;product=PTPRF interacting protein%2C binding protein 1 (liprin beta 1)%2C transcript variant X15;transcript_id=XM_036152275.1;extra_copy_number=0
CM058246.1	Liftoff	exon	155109807	155109922	.	+	.	ID=exon-XM_036152275.1-14;Parent=rna-XM_036152275.1;Dbxref=GeneID:67533,GenBank:XM_036152275.1,MGI:MGI:1914783;gbkey=mRNA;gene=Ppfibp1;product=PTPRF interacting protein%2C binding protein 1 (liprin beta 1)%2C transcript variant X15;transcript_id=XM_036152275.1;extra_copy_number=0
CM058246.1	Liftoff	exon	155110698	155110754	.	+	.	ID=exon-XM_036152275.1-15;Parent=rna-XM_036152275.1;Dbxref=GeneID:67533,GenBank:XM_036152275.1,MGI:MGI:1914783;gbkey=mRNA;gene=Ppfibp1;product=PTPRF interacting protein%2C binding protein 1 (liprin beta 1)%2C transcript variant X15;transcript_id=XM_036152275.1;extra_copy_number=0
CM058246.1	Liftoff	exon	155112290	155112353	.	+	.	ID=exon-XM_036152275.1-16;Parent=rna-XM_036152275.1;Dbxref=GeneID:67533,GenBank:XM_036152275.1,MGI:MGI:1914783;gbkey=mRNA;gene=Ppfibp1;product=PTPRF interacting protein%2C binding protein 1 (liprin beta 1)%2C transcript variant X15;transcript_id=XM_036152275.1;extra_copy_number=0
CM058246.1	Liftoff	exon	155112753	155112782	.	+	.	ID=exon-XM_036152275.1-17;Parent=rna-XM_036152275.1;Dbxref=GeneID:67533,GenBank:XM_036152275.1,MGI:MGI:1914783;gbkey=mRNA;gene=Ppfibp1;product=PTPRF interacting protein%2C binding protein 1 (liprin beta 1)%2C transcript variant X15;transcript_id=XM_036152275.1;extra_copy_number=0
CM058246.1	Liftoff	exon	155116057	155116228	.	+	.	ID=exon-XM_036152275.1-18;Parent=rna-XM_036152275.1;Dbxref=GeneID:67533,GenBank:XM_036152275.1,MGI:MGI:1914783;gbkey=mRNA;gene=Ppfibp1;product=PTPRF interacting protein%2C binding protein 1 (liprin beta 1)%2C transcript variant X15;transcript_id=XM_036152275.1;extra_copy_number=0
CM058246.1	Liftoff	exon	155118869	155119016	.	+	.	ID=exon-XM_036152275.1-19;Parent=rna-XM_036152275.1;Dbxref=GeneID:67533,GenBank:XM_036152275.1,MGI:MGI:1914783;gbkey=mRNA;gene=Ppfibp1;product=PTPRF interacting protein%2C binding protein 1 (liprin beta 1)%2C transcript variant X15;transcript_id=XM_036152275.1;extra_copy_number=0
CM058246.1	Liftoff	exon	155119295	155119423	.	+	.	ID=exon-XM_036152275.1-20;Parent=rna-XM_036152275.1;Dbxref=GeneID:67533,GenBank:XM_036152275.1,MGI:MGI:1914783;gbkey=mRNA;gene=Ppfibp1;product=PTPRF interacting protein%2C binding protein 1 (liprin beta 1)%2C transcript variant X15;transcript_id=XM_036152275.1;extra_copy_number=0
CM058246.1	Liftoff	exon	155121136	155121286	.	+	.	ID=exon-XM_036152275.1-21;Parent=rna-XM_036152275.1;Dbxref=GeneID:67533,GenBank:XM_036152275.1,MGI:MGI:1914783;gbkey=mRNA;gene=Ppfibp1;product=PTPRF interacting protein%2C binding protein 1 (liprin beta 1)%2C transcript variant X15;transcript_id=XM_036152275.1;extra_copy_number=0
CM058246.1	Liftoff	exon	155121981	155122092	.	+	.	ID=exon-XM_036152275.1-22;Parent=rna-XM_036152275.1;Dbxref=GeneID:67533,GenBank:XM_036152275.1,MGI:MGI:1914783;gbkey=mRNA;gene=Ppfibp1;product=PTPRF interacting protein%2C binding protein 1 (liprin beta 1)%2C transcript variant X15;transcript_id=XM_036152275.1;extra_copy_number=0
CM058246.1	Liftoff	exon	155122197	155122285	.	+	.	ID=exon-XM_036152275.1-23;Parent=rna-XM_036152275.1;Dbxref=GeneID:67533,GenBank:XM_036152275.1,MGI:MGI:1914783;gbkey=mRNA;gene=Ppfibp1;product=PTPRF interacting protein%2C binding protein 1 (liprin beta 1)%2C transcript variant X15;transcript_id=XM_036152275.1;extra_copy_number=0
CM058246.1	Liftoff	exon	155125352	155125474	.	+	.	ID=exon-XM_036152275.1-24;Parent=rna-XM_036152275.1;Dbxref=GeneID:67533,GenBank:XM_036152275.1,MGI:MGI:1914783;gbkey=mRNA;gene=Ppfibp1;product=PTPRF interacting protein%2C binding protein 1 (liprin beta 1)%2C transcript variant X15;transcript_id=XM_036152275.1;extra_copy_number=0
CM058246.1	Liftoff	exon	155125992	155126117	.	+	.	ID=exon-XM_036152275.1-25;Parent=rna-XM_036152275.1;Dbxref=GeneID:67533,GenBank:XM_036152275.1,MGI:MGI:1914783;gbkey=mRNA;gene=Ppfibp1;product=PTPRF interacting protein%2C binding protein 1 (liprin beta 1)%2C transcript variant X15;transcript_id=XM_036152275.1;extra_copy_number=0
CM058246.1	Liftoff	exon	155127147	155127335	.	+	.	ID=exon-XM_036152275.1-26;Parent=rna-XM_036152275.1;Dbxref=GeneID:67533,GenBank:XM_036152275.1,MGI:MGI:1914783;gbkey=mRNA;gene=Ppfibp1;product=PTPRF interacting protein%2C binding protein 1 (liprin beta 1)%2C transcript variant X15;transcript_id=XM_036152275.1;extra_copy_number=0
CM058246.1	Liftoff	exon	155129400	155129576	.	+	.	ID=exon-XM_036152275.1-27;Parent=rna-XM_036152275.1;Dbxref=GeneID:67533,GenBank:XM_036152275.1,MGI:MGI:1914783;gbkey=mRNA;gene=Ppfibp1;product=PTPRF interacting protein%2C binding protein 1 (liprin beta 1)%2C transcript variant X15;transcript_id=XM_036152275.1;extra_copy_number=0
CM058246.1	Liftoff	exon	155129922	155129987	.	+	.	ID=exon-XM_036152275.1-28;Parent=rna-XM_036152275.1;Dbxref=GeneID:67533,GenBank:XM_036152275.1,MGI:MGI:1914783;gbkey=mRNA;gene=Ppfibp1;product=PTPRF interacting protein%2C binding protein 1 (liprin beta 1)%2C transcript variant X15;transcript_id=XM_036152275.1;extra_copy_number=0
CM058246.1	Liftoff	exon	155130153	155131864	.	+	.	ID=exon-XM_036152275.1-29;Parent=rna-XM_036152275.1;Dbxref=GeneID:67533,GenBank:XM_036152275.1,MGI:MGI:1914783;gbkey=mRNA;gene=Ppfibp1;product=PTPRF interacting protein%2C binding protein 1 (liprin beta 1)%2C transcript variant X15;transcript_id=XM_036152275.1;extra_copy_number=0
CM058246.1	Liftoff	CDS	155076472	155076535	.	+	.	ID=cds-XP_036008168.1;Parent=rna-XM_036152275.1;Dbxref=GeneID:67533,GenBank:XP_036008168.1,MGI:MGI:1914783;Name=XP_036008168.1;gbkey=CDS;gene=Ppfibp1;product=liprin-beta-1 isoform X10;protein_id=XP_036008168.1;extra_copy_number=0
CM058246.1	Liftoff	CDS	155077877	155078082	.	+	.	ID=cds-XP_036008168.1;Parent=rna-XM_036152275.1;Dbxref=GeneID:67533,GenBank:XP_036008168.1,MGI:MGI:1914783;Name=XP_036008168.1;gbkey=CDS;gene=Ppfibp1;product=liprin-beta-1 isoform X10;protein_id=XP_036008168.1;extra_copy_number=0
CM058246.1	Liftoff	CDS	155090347	155090433	.	+	.	ID=cds-XP_036008168.1;Parent=rna-XM_036152275.1;Dbxref=GeneID:67533,GenBank:XP_036008168.1,MGI:MGI:1914783;Name=XP_036008168.1;gbkey=CDS;gene=Ppfibp1;product=liprin-beta-1 isoform X10;protein_id=XP_036008168.1;extra_copy_number=0
CM058246.1	Liftoff	CDS	155092235	155092348	.	+	.	ID=cds-XP_036008168.1;Parent=rna-XM_036152275.1;Dbxref=GeneID:67533,GenBank:XP_036008168.1,MGI:MGI:1914783;Name=XP_036008168.1;gbkey=CDS;gene=Ppfibp1;product=liprin-beta-1 isoform X10;protein_id=XP_036008168.1;extra_copy_number=0
CM058246.1	Liftoff	CDS	155093139	155093270	.	+	.	ID=cds-XP_036008168.1;Parent=rna-XM_036152275.1;Dbxref=GeneID:67533,GenBank:XP_036008168.1,MGI:MGI:1914783;Name=XP_036008168.1;gbkey=CDS;gene=Ppfibp1;product=liprin-beta-1 isoform X10;protein_id=XP_036008168.1;extra_copy_number=0
CM058246.1	Liftoff	CDS	155096223	155096315	.	+	.	ID=cds-XP_036008168.1;Parent=rna-XM_036152275.1;Dbxref=GeneID:67533,GenBank:XP_036008168.1,MGI:MGI:1914783;Name=XP_036008168.1;gbkey=CDS;gene=Ppfibp1;product=liprin-beta-1 isoform X10;protein_id=XP_036008168.1;extra_copy_number=0
CM058246.1	Liftoff	CDS	155098000	155098114	.	+	.	ID=cds-XP_036008168.1;Parent=rna-XM_036152275.1;Dbxref=GeneID:67533,GenBank:XP_036008168.1,MGI:MGI:1914783;Name=XP_036008168.1;gbkey=CDS;gene=Ppfibp1;product=liprin-beta-1 isoform X10;protein_id=XP_036008168.1;extra_copy_number=0
CM058246.1	Liftoff	CDS	155099497	155099529	.	+	.	ID=cds-XP_036008168.1;Parent=rna-XM_036152275.1;Dbxref=GeneID:67533,GenBank:XP_036008168.1,MGI:MGI:1914783;Name=XP_036008168.1;gbkey=CDS;gene=Ppfibp1;product=liprin-beta-1 isoform X10;protein_id=XP_036008168.1;extra_copy_number=0
CM058246.1	Liftoff	CDS	155100776	155100837	.	+	.	ID=cds-XP_036008168.1;Parent=rna-XM_036152275.1;Dbxref=GeneID:67533,GenBank:XP_036008168.1,MGI:MGI:1914783;Name=XP_036008168.1;gbkey=CDS;gene=Ppfibp1;product=liprin-beta-1 isoform X10;protein_id=XP_036008168.1;extra_copy_number=0
CM058246.1	Liftoff	CDS	155102029	155102104	.	+	.	ID=cds-XP_036008168.1;Parent=rna-XM_036152275.1;Dbxref=GeneID:67533,GenBank:XP_036008168.1,MGI:MGI:1914783;Name=XP_036008168.1;gbkey=CDS;gene=Ppfibp1;product=liprin-beta-1 isoform X10;protein_id=XP_036008168.1;extra_copy_number=0
CM058246.1	Liftoff	CDS	155105683	155105837	.	+	.	ID=cds-XP_036008168.1;Parent=rna-XM_036152275.1;Dbxref=GeneID:67533,GenBank:XP_036008168.1,MGI:MGI:1914783;Name=XP_036008168.1;gbkey=CDS;gene=Ppfibp1;product=liprin-beta-1 isoform X10;protein_id=XP_036008168.1;extra_copy_number=0
CM058246.1	Liftoff	CDS	155109807	155109922	.	+	.	ID=cds-XP_036008168.1;Parent=rna-XM_036152275.1;Dbxref=GeneID:67533,GenBank:XP_036008168.1,MGI:MGI:1914783;Name=XP_036008168.1;gbkey=CDS;gene=Ppfibp1;product=liprin-beta-1 isoform X10;protein_id=XP_036008168.1;extra_copy_number=0
CM058246.1	Liftoff	CDS	155110698	155110754	.	+	.	ID=cds-XP_036008168.1;Parent=rna-XM_036152275.1;Dbxref=GeneID:67533,GenBank:XP_036008168.1,MGI:MGI:1914783;Name=XP_036008168.1;gbkey=CDS;gene=Ppfibp1;product=liprin-beta-1 isoform X10;protein_id=XP_036008168.1;extra_copy_number=0
CM058246.1	Liftoff	CDS	155112290	155112353	.	+	.	ID=cds-XP_036008168.1;Parent=rna-XM_036152275.1;Dbxref=GeneID:67533,GenBank:XP_036008168.1,MGI:MGI:1914783;Name=XP_036008168.1;gbkey=CDS;gene=Ppfibp1;product=liprin-beta-1 isoform X10;protein_id=XP_036008168.1;extra_copy_number=0
CM058246.1	Liftoff	CDS	155112753	155112782	.	+	.	ID=cds-XP_036008168.1;Parent=rna-XM_036152275.1;Dbxref=GeneID:67533,GenBank:XP_036008168.1,MGI:MGI:1914783;Name=XP_036008168.1;gbkey=CDS;gene=Ppfibp1;product=liprin-beta-1 isoform X10;protein_id=XP_036008168.1;extra_copy_number=0
CM058246.1	Liftoff	CDS	155116057	155116228	.	+	.	ID=cds-XP_036008168.1;Parent=rna-XM_036152275.1;Dbxref=GeneID:67533,GenBank:XP_036008168.1,MGI:MGI:1914783;Name=XP_036008168.1;gbkey=CDS;gene=Ppfibp1;product=liprin-beta-1 isoform X10;protein_id=XP_036008168.1;extra_copy_number=0
CM058246.1	Liftoff	CDS	155118869	155119016	.	+	.	ID=cds-XP_036008168.1;Parent=rna-XM_036152275.1;Dbxref=GeneID:67533,GenBank:XP_036008168.1,MGI:MGI:1914783;Name=XP_036008168.1;gbkey=CDS;gene=Ppfibp1;product=liprin-beta-1 isoform X10;protein_id=XP_036008168.1;extra_copy_number=0
CM058246.1	Liftoff	CDS	155119295	155119423	.	+	.	ID=cds-XP_036008168.1;Parent=rna-XM_036152275.1;Dbxref=GeneID:67533,GenBank:XP_036008168.1,MGI:MGI:1914783;Name=XP_036008168.1;gbkey=CDS;gene=Ppfibp1;product=liprin-beta-1 isoform X10;protein_id=XP_036008168.1;extra_copy_number=0
CM058246.1	Liftoff	CDS	155121136	155121286	.	+	.	ID=cds-XP_036008168.1;Parent=rna-XM_036152275.1;Dbxref=GeneID:67533,GenBank:XP_036008168.1,MGI:MGI:1914783;Name=XP_036008168.1;gbkey=CDS;gene=Ppfibp1;product=liprin-beta-1 isoform X10;protein_id=XP_036008168.1;extra_copy_number=0
CM058246.1	Liftoff	CDS	155121981	155122092	.	+	.	ID=cds-XP_036008168.1;Parent=rna-XM_036152275.1;Dbxref=GeneID:67533,GenBank:XP_036008168.1,MGI:MGI:1914783;Name=XP_036008168.1;gbkey=CDS;gene=Ppfibp1;product=liprin-beta-1 isoform X10;protein_id=XP_036008168.1;extra_copy_number=0
CM058246.1	Liftoff	CDS	155122197	155122285	.	+	.	ID=cds-XP_036008168.1;Parent=rna-XM_036152275.1;Dbxref=GeneID:67533,GenBank:XP_036008168.1,MGI:MGI:1914783;Name=XP_036008168.1;gbkey=CDS;gene=Ppfibp1;product=liprin-beta-1 isoform X10;protein_id=XP_036008168.1;extra_copy_number=0
CM058246.1	Liftoff	CDS	155125352	155125474	.	+	.	ID=cds-XP_036008168.1;Parent=rna-XM_036152275.1;Dbxref=GeneID:67533,GenBank:XP_036008168.1,MGI:MGI:1914783;Name=XP_036008168.1;gbkey=CDS;gene=Ppfibp1;product=liprin-beta-1 isoform X10;protein_id=XP_036008168.1;extra_copy_number=0
CM058246.1	Liftoff	CDS	155125992	155126117	.	+	.	ID=cds-XP_036008168.1;Parent=rna-XM_036152275.1;Dbxref=GeneID:67533,GenBank:XP_036008168.1,MGI:MGI:1914783;Name=XP_036008168.1;gbkey=CDS;gene=Ppfibp1;product=liprin-beta-1 isoform X10;protein_id=XP_036008168.1;extra_copy_number=0
CM058246.1	Liftoff	CDS	155127147	155127335	.	+	.	ID=cds-XP_036008168.1;Parent=rna-XM_036152275.1;Dbxref=GeneID:67533,GenBank:XP_036008168.1,MGI:MGI:1914783;Name=XP_036008168.1;gbkey=CDS;gene=Ppfibp1;product=liprin-beta-1 isoform X10;protein_id=XP_036008168.1;extra_copy_number=0
CM058246.1	Liftoff	CDS	155129400	155129576	.	+	.	ID=cds-XP_036008168.1;Parent=rna-XM_036152275.1;Dbxref=GeneID:67533,GenBank:XP_036008168.1,MGI:MGI:1914783;Name=XP_036008168.1;gbkey=CDS;gene=Ppfibp1;product=liprin-beta-1 isoform X10;protein_id=XP_036008168.1;extra_copy_number=0
CM058246.1	Liftoff	CDS	155129922	155129987	.	+	.	ID=cds-XP_036008168.1;Parent=rna-XM_036152275.1;Dbxref=GeneID:67533,GenBank:XP_036008168.1,MGI:MGI:1914783;Name=XP_036008168.1;gbkey=CDS;gene=Ppfibp1;product=liprin-beta-1 isoform X10;protein_id=XP_036008168.1;extra_copy_number=0
CM058246.1	Liftoff	CDS	155130153	155130239	.	+	.	ID=cds-XP_036008168.1;Parent=rna-XM_036152275.1;Dbxref=GeneID:67533,GenBank:XP_036008168.1,MGI:MGI:1914783;Name=XP_036008168.1;gbkey=CDS;gene=Ppfibp1;product=liprin-beta-1 isoform X10;protein_id=XP_036008168.1;extra_copy_number=0
CM058246.1	Liftoff	mRNA	154988303	155131862	.	+	.	ID=rna-NM_001170433.1;Parent=gene-Ppfibp1;Dbxref=GeneID:67533,GenBank:NM_001170433.1,MGI:MGI:1914783;Name=NM_001170433.1;gbkey=mRNA;gene=Ppfibp1;product=PTPRF interacting protein%2C binding protein 1 (liprin beta 1)%2C transcript variant 1;transcript_id=NM_001170433.1;matches_ref_protein=True;valid_ORF=True;extra_copy_number=0
CM058246.1	Liftoff	exon	154988303	154988492	.	+	.	ID=exon-NM_001170433.1-1;Parent=rna-NM_001170433.1;Dbxref=GeneID:67533,GenBank:NM_001170433.1,MGI:MGI:1914783;gbkey=mRNA;gene=Ppfibp1;product=PTPRF interacting protein%2C binding protein 1 (liprin beta 1)%2C transcript variant 1;transcript_id=NM_001170433.1;extra_copy_number=0
CM058246.1	Liftoff	exon	155038715	155038798	.	+	.	ID=exon-NM_001170433.1-2;Parent=rna-NM_001170433.1;Dbxref=GeneID:67533,GenBank:NM_001170433.1,MGI:MGI:1914783;gbkey=mRNA;gene=Ppfibp1;product=PTPRF interacting protein%2C binding protein 1 (liprin beta 1)%2C transcript variant 1;transcript_id=NM_001170433.1;extra_copy_number=0
CM058246.1	Liftoff	exon	155076437	155076535	.	+	.	ID=exon-NM_001170433.1-3;Parent=rna-NM_001170433.1;Dbxref=GeneID:67533,GenBank:NM_001170433.1,MGI:MGI:1914783;gbkey=mRNA;gene=Ppfibp1;product=PTPRF interacting protein%2C binding protein 1 (liprin beta 1)%2C transcript variant 1;transcript_id=NM_001170433.1;extra_copy_number=0
CM058246.1	Liftoff	exon	155077877	155078082	.	+	.	ID=exon-NM_001170433.1-4;Parent=rna-NM_001170433.1;Dbxref=GeneID:67533,GenBank:NM_001170433.1,MGI:MGI:1914783;gbkey=mRNA;gene=Ppfibp1;product=PTPRF interacting protein%2C binding protein 1 (liprin beta 1)%2C transcript variant 1;transcript_id=NM_001170433.1;extra_copy_number=0
CM058246.1	Liftoff	exon	155090347	155090433	.	+	.	ID=exon-NM_001170433.1-5;Parent=rna-NM_001170433.1;Dbxref=GeneID:67533,GenBank:NM_001170433.1,MGI:MGI:1914783;gbkey=mRNA;gene=Ppfibp1;product=PTPRF interacting protein%2C binding protein 1 (liprin beta 1)%2C transcript variant 1;transcript_id=NM_001170433.1;extra_copy_number=0
CM058246.1	Liftoff	exon	155092235	155092348	.	+	.	ID=exon-NM_001170433.1-6;Parent=rna-NM_001170433.1;Dbxref=GeneID:67533,GenBank:NM_001170433.1,MGI:MGI:1914783;gbkey=mRNA;gene=Ppfibp1;product=PTPRF interacting protein%2C binding protein 1 (liprin beta 1)%2C transcript variant 1;transcript_id=NM_001170433.1;extra_copy_number=0
CM058246.1	Liftoff	exon	155093139	155093270	.	+	.	ID=exon-NM_001170433.1-7;Parent=rna-NM_001170433.1;Dbxref=GeneID:67533,GenBank:NM_001170433.1,MGI:MGI:1914783;gbkey=mRNA;gene=Ppfibp1;product=PTPRF interacting protein%2C binding protein 1 (liprin beta 1)%2C transcript variant 1;transcript_id=NM_001170433.1;extra_copy_number=0
CM058246.1	Liftoff	exon	155096223	155096315	.	+	.	ID=exon-NM_001170433.1-8;Parent=rna-NM_001170433.1;Dbxref=GeneID:67533,GenBank:NM_001170433.1,MGI:MGI:1914783;gbkey=mRNA;gene=Ppfibp1;product=PTPRF interacting protein%2C binding protein 1 (liprin beta 1)%2C transcript variant 1;transcript_id=NM_001170433.1;extra_copy_number=0
CM058246.1	Liftoff	exon	155098000	155098114	.	+	.	ID=exon-NM_001170433.1-9;Parent=rna-NM_001170433.1;Dbxref=GeneID:67533,GenBank:NM_001170433.1,MGI:MGI:1914783;gbkey=mRNA;gene=Ppfibp1;product=PTPRF interacting protein%2C binding protein 1 (liprin beta 1)%2C transcript variant 1;transcript_id=NM_001170433.1;extra_copy_number=0
CM058246.1	Liftoff	exon	155099497	155099529	.	+	.	ID=exon-NM_001170433.1-10;Parent=rna-NM_001170433.1;Dbxref=GeneID:67533,GenBank:NM_001170433.1,MGI:MGI:1914783;gbkey=mRNA;gene=Ppfibp1;product=PTPRF interacting protein%2C binding protein 1 (liprin beta 1)%2C transcript variant 1;transcript_id=NM_001170433.1;extra_copy_number=0
CM058246.1	Liftoff	exon	155100776	155100837	.	+	.	ID=exon-NM_001170433.1-11;Parent=rna-NM_001170433.1;Dbxref=GeneID:67533,GenBank:NM_001170433.1,MGI:MGI:1914783;gbkey=mRNA;gene=Ppfibp1;product=PTPRF interacting protein%2C binding protein 1 (liprin beta 1)%2C transcript variant 1;transcript_id=NM_001170433.1;extra_copy_number=0
CM058246.1	Liftoff	exon	155102029	155102104	.	+	.	ID=exon-NM_001170433.1-12;Parent=rna-NM_001170433.1;Dbxref=GeneID:67533,GenBank:NM_001170433.1,MGI:MGI:1914783;gbkey=mRNA;gene=Ppfibp1;product=PTPRF interacting protein%2C binding protein 1 (liprin beta 1)%2C transcript variant 1;transcript_id=NM_001170433.1;extra_copy_number=0
CM058246.1	Liftoff	exon	155105683	155105837	.	+	.	ID=exon-NM_001170433.1-13;Parent=rna-NM_001170433.1;Dbxref=GeneID:67533,GenBank:NM_001170433.1,MGI:MGI:1914783;gbkey=mRNA;gene=Ppfibp1;product=PTPRF interacting protein%2C binding protein 1 (liprin beta 1)%2C transcript variant 1;transcript_id=NM_001170433.1;extra_copy_number=0
CM058246.1	Liftoff	exon	155109807	155109922	.	+	.	ID=exon-NM_001170433.1-14;Parent=rna-NM_001170433.1;Dbxref=GeneID:67533,GenBank:NM_001170433.1,MGI:MGI:1914783;gbkey=mRNA;gene=Ppfibp1;product=PTPRF interacting protein%2C binding protein 1 (liprin beta 1)%2C transcript variant 1;transcript_id=NM_001170433.1;extra_copy_number=0
CM058246.1	Liftoff	exon	155110698	155110754	.	+	.	ID=exon-NM_001170433.1-15;Parent=rna-NM_001170433.1;Dbxref=GeneID:67533,GenBank:NM_001170433.1,MGI:MGI:1914783;gbkey=mRNA;gene=Ppfibp1;product=PTPRF interacting protein%2C binding protein 1 (liprin beta 1)%2C transcript variant 1;transcript_id=NM_001170433.1;extra_copy_number=0
CM058246.1	Liftoff	exon	155112290	155112353	.	+	.	ID=exon-NM_001170433.1-16;Parent=rna-NM_001170433.1;Dbxref=GeneID:67533,GenBank:NM_001170433.1,MGI:MGI:1914783;gbkey=mRNA;gene=Ppfibp1;product=PTPRF interacting protein%2C binding protein 1 (liprin beta 1)%2C transcript variant 1;transcript_id=NM_001170433.1;extra_copy_number=0
CM058246.1	Liftoff	exon	155116057	155116228	.	+	.	ID=exon-NM_001170433.1-17;Parent=rna-NM_001170433.1;Dbxref=GeneID:67533,GenBank:NM_001170433.1,MGI:MGI:1914783;gbkey=mRNA;gene=Ppfibp1;product=PTPRF interacting protein%2C binding protein 1 (liprin beta 1)%2C transcript variant 1;transcript_id=NM_001170433.1;extra_copy_number=0
CM058246.1	Liftoff	exon	155118869	155119016	.	+	.	ID=exon-NM_001170433.1-18;Parent=rna-NM_001170433.1;Dbxref=GeneID:67533,GenBank:NM_001170433.1,MGI:MGI:1914783;gbkey=mRNA;gene=Ppfibp1;product=PTPRF interacting protein%2C binding protein 1 (liprin beta 1)%2C transcript variant 1;transcript_id=NM_001170433.1;extra_copy_number=0
CM058246.1	Liftoff	exon	155119295	155119423	.	+	.	ID=exon-NM_001170433.1-19;Parent=rna-NM_001170433.1;Dbxref=GeneID:67533,GenBank:NM_001170433.1,MGI:MGI:1914783;gbkey=mRNA;gene=Ppfibp1;product=PTPRF interacting protein%2C binding protein 1 (liprin beta 1)%2C transcript variant 1;transcript_id=NM_001170433.1;extra_copy_number=0
CM058246.1	Liftoff	exon	155121136	155121286	.	+	.	ID=exon-NM_001170433.1-20;Parent=rna-NM_001170433.1;Dbxref=GeneID:67533,GenBank:NM_001170433.1,MGI:MGI:1914783;gbkey=mRNA;gene=Ppfibp1;product=PTPRF interacting protein%2C binding protein 1 (liprin beta 1)%2C transcript variant 1;transcript_id=NM_001170433.1;extra_copy_number=0
CM058246.1	Liftoff	exon	155121981	155122092	.	+	.	ID=exon-NM_001170433.1-21;Parent=rna-NM_001170433.1;Dbxref=GeneID:67533,GenBank:NM_001170433.1,MGI:MGI:1914783;gbkey=mRNA;gene=Ppfibp1;product=PTPRF interacting protein%2C binding protein 1 (liprin beta 1)%2C transcript variant 1;transcript_id=NM_001170433.1;extra_copy_number=0
CM058246.1	Liftoff	exon	155122197	155122285	.	+	.	ID=exon-NM_001170433.1-22;Parent=rna-NM_001170433.1;Dbxref=GeneID:67533,GenBank:NM_001170433.1,MGI:MGI:1914783;gbkey=mRNA;gene=Ppfibp1;product=PTPRF interacting protein%2C binding protein 1 (liprin beta 1)%2C transcript variant 1;transcript_id=NM_001170433.1;extra_copy_number=0
CM058246.1	Liftoff	exon	155125352	155125474	.	+	.	ID=exon-NM_001170433.1-23;Parent=rna-NM_001170433.1;Dbxref=GeneID:67533,GenBank:NM_001170433.1,MGI:MGI:1914783;gbkey=mRNA;gene=Ppfibp1;product=PTPRF interacting protein%2C binding protein 1 (liprin beta 1)%2C transcript variant 1;transcript_id=NM_001170433.1;extra_copy_number=0
CM058246.1	Liftoff	exon	155125992	155126117	.	+	.	ID=exon-NM_001170433.1-24;Parent=rna-NM_001170433.1;Dbxref=GeneID:67533,GenBank:NM_001170433.1,MGI:MGI:1914783;gbkey=mRNA;gene=Ppfibp1;product=PTPRF interacting protein%2C binding protein 1 (liprin beta 1)%2C transcript variant 1;transcript_id=NM_001170433.1;extra_copy_number=0
CM058246.1	Liftoff	exon	155127147	155127335	.	+	.	ID=exon-NM_001170433.1-25;Parent=rna-NM_001170433.1;Dbxref=GeneID:67533,GenBank:NM_001170433.1,MGI:MGI:1914783;gbkey=mRNA;gene=Ppfibp1;product=PTPRF interacting protein%2C binding protein 1 (liprin beta 1)%2C transcript variant 1;transcript_id=NM_001170433.1;extra_copy_number=0
CM058246.1	Liftoff	exon	155129400	155129576	.	+	.	ID=exon-NM_001170433.1-26;Parent=rna-NM_001170433.1;Dbxref=GeneID:67533,GenBank:NM_001170433.1,MGI:MGI:1914783;gbkey=mRNA;gene=Ppfibp1;product=PTPRF interacting protein%2C binding protein 1 (liprin beta 1)%2C transcript variant 1;transcript_id=NM_001170433.1;extra_copy_number=0
CM058246.1	Liftoff	exon	155129922	155129987	.	+	.	ID=exon-NM_001170433.1-27;Parent=rna-NM_001170433.1;Dbxref=GeneID:67533,GenBank:NM_001170433.1,MGI:MGI:1914783;gbkey=mRNA;gene=Ppfibp1;product=PTPRF interacting protein%2C binding protein 1 (liprin beta 1)%2C transcript variant 1;transcript_id=NM_001170433.1;extra_copy_number=0
CM058246.1	Liftoff	exon	155130153	155131862	.	+	.	ID=exon-NM_001170433.1-28;Parent=rna-NM_001170433.1;Dbxref=GeneID:67533,GenBank:NM_001170433.1,MGI:MGI:1914783;gbkey=mRNA;gene=Ppfibp1;product=PTPRF interacting protein%2C binding protein 1 (liprin beta 1)%2C transcript variant 1;transcript_id=NM_001170433.1;extra_copy_number=0
CM058246.1	Liftoff	CDS	155076472	155076535	.	+	.	ID=cds-NP_001163904.1;Parent=rna-NM_001170433.1;Dbxref=CCDS:CCDS51958.1,GeneID:67533,GenBank:NP_001163904.1,MGI:MGI:1914783;Name=NP_001163904.1;Note=isoform 1 is encoded by transcript variant 1;gbkey=CDS;gene=Ppfibp1;product=liprin-beta-1 isoform 1;protein_id=NP_001163904.1;extra_copy_number=0
CM058246.1	Liftoff	CDS	155077877	155078082	.	+	.	ID=cds-NP_001163904.1;Parent=rna-NM_001170433.1;Dbxref=CCDS:CCDS51958.1,GeneID:67533,GenBank:NP_001163904.1,MGI:MGI:1914783;Name=NP_001163904.1;Note=isoform 1 is encoded by transcript variant 1;gbkey=CDS;gene=Ppfibp1;product=liprin-beta-1 isoform 1;protein_id=NP_001163904.1;extra_copy_number=0
CM058246.1	Liftoff	CDS	155090347	155090433	.	+	.	ID=cds-NP_001163904.1;Parent=rna-NM_001170433.1;Dbxref=CCDS:CCDS51958.1,GeneID:67533,GenBank:NP_001163904.1,MGI:MGI:1914783;Name=NP_001163904.1;Note=isoform 1 is encoded by transcript variant 1;gbkey=CDS;gene=Ppfibp1;product=liprin-beta-1 isoform 1;protein_id=NP_001163904.1;extra_copy_number=0
CM058246.1	Liftoff	CDS	155092235	155092348	.	+	.	ID=cds-NP_001163904.1;Parent=rna-NM_001170433.1;Dbxref=CCDS:CCDS51958.1,GeneID:67533,GenBank:NP_001163904.1,MGI:MGI:1914783;Name=NP_001163904.1;Note=isoform 1 is encoded by transcript variant 1;gbkey=CDS;gene=Ppfibp1;product=liprin-beta-1 isoform 1;protein_id=NP_001163904.1;extra_copy_number=0
CM058246.1	Liftoff	CDS	155093139	155093270	.	+	.	ID=cds-NP_001163904.1;Parent=rna-NM_001170433.1;Dbxref=CCDS:CCDS51958.1,GeneID:67533,GenBank:NP_001163904.1,MGI:MGI:1914783;Name=NP_001163904.1;Note=isoform 1 is encoded by transcript variant 1;gbkey=CDS;gene=Ppfibp1;product=liprin-beta-1 isoform 1;protein_id=NP_001163904.1;extra_copy_number=0
CM058246.1	Liftoff	CDS	155096223	155096315	.	+	.	ID=cds-NP_001163904.1;Parent=rna-NM_001170433.1;Dbxref=CCDS:CCDS51958.1,GeneID:67533,GenBank:NP_001163904.1,MGI:MGI:1914783;Name=NP_001163904.1;Note=isoform 1 is encoded by transcript variant 1;gbkey=CDS;gene=Ppfibp1;product=liprin-beta-1 isoform 1;protein_id=NP_001163904.1;extra_copy_number=0
CM058246.1	Liftoff	CDS	155098000	155098114	.	+	.	ID=cds-NP_001163904.1;Parent=rna-NM_001170433.1;Dbxref=CCDS:CCDS51958.1,GeneID:67533,GenBank:NP_001163904.1,MGI:MGI:1914783;Name=NP_001163904.1;Note=isoform 1 is encoded by transcript variant 1;gbkey=CDS;gene=Ppfibp1;product=liprin-beta-1 isoform 1;protein_id=NP_001163904.1;extra_copy_number=0
CM058246.1	Liftoff	CDS	155099497	155099529	.	+	.	ID=cds-NP_001163904.1;Parent=rna-NM_001170433.1;Dbxref=CCDS:CCDS51958.1,GeneID:67533,GenBank:NP_001163904.1,MGI:MGI:1914783;Name=NP_001163904.1;Note=isoform 1 is encoded by transcript variant 1;gbkey=CDS;gene=Ppfibp1;product=liprin-beta-1 isoform 1;protein_id=NP_001163904.1;extra_copy_number=0
CM058246.1	Liftoff	CDS	155100776	155100837	.	+	.	ID=cds-NP_001163904.1;Parent=rna-NM_001170433.1;Dbxref=CCDS:CCDS51958.1,GeneID:67533,GenBank:NP_001163904.1,MGI:MGI:1914783;Name=NP_001163904.1;Note=isoform 1 is encoded by transcript variant 1;gbkey=CDS;gene=Ppfibp1;product=liprin-beta-1 isoform 1;protein_id=NP_001163904.1;extra_copy_number=0
CM058246.1	Liftoff	CDS	155102029	155102104	.	+	.	ID=cds-NP_001163904.1;Parent=rna-NM_001170433.1;Dbxref=CCDS:CCDS51958.1,GeneID:67533,GenBank:NP_001163904.1,MGI:MGI:1914783;Name=NP_001163904.1;Note=isoform 1 is encoded by transcript variant 1;gbkey=CDS;gene=Ppfibp1;product=liprin-beta-1 isoform 1;protein_id=NP_001163904.1;extra_copy_number=0
CM058246.1	Liftoff	CDS	155105683	155105837	.	+	.	ID=cds-NP_001163904.1;Parent=rna-NM_001170433.1;Dbxref=CCDS:CCDS51958.1,GeneID:67533,GenBank:NP_001163904.1,MGI:MGI:1914783;Name=NP_001163904.1;Note=isoform 1 is encoded by transcript variant 1;gbkey=CDS;gene=Ppfibp1;product=liprin-beta-1 isoform 1;protein_id=NP_001163904.1;extra_copy_number=0
CM058246.1	Liftoff	CDS	155109807	155109922	.	+	.	ID=cds-NP_001163904.1;Parent=rna-NM_001170433.1;Dbxref=CCDS:CCDS51958.1,GeneID:67533,GenBank:NP_001163904.1,MGI:MGI:1914783;Name=NP_001163904.1;Note=isoform 1 is encoded by transcript variant 1;gbkey=CDS;gene=Ppfibp1;product=liprin-beta-1 isoform 1;protein_id=NP_001163904.1;extra_copy_number=0
CM058246.1	Liftoff	CDS	155110698	155110754	.	+	.	ID=cds-NP_001163904.1;Parent=rna-NM_001170433.1;Dbxref=CCDS:CCDS51958.1,GeneID:67533,GenBank:NP_001163904.1,MGI:MGI:1914783;Name=NP_001163904.1;Note=isoform 1 is encoded by transcript variant 1;gbkey=CDS;gene=Ppfibp1;product=liprin-beta-1 isoform 1;protein_id=NP_001163904.1;extra_copy_number=0
CM058246.1	Liftoff	CDS	155112290	155112353	.	+	.	ID=cds-NP_001163904.1;Parent=rna-NM_001170433.1;Dbxref=CCDS:CCDS51958.1,GeneID:67533,GenBank:NP_001163904.1,MGI:MGI:1914783;Name=NP_001163904.1;Note=isoform 1 is encoded by transcript variant 1;gbkey=CDS;gene=Ppfibp1;product=liprin-beta-1 isoform 1;protein_id=NP_001163904.1;extra_copy_number=0
CM058246.1	Liftoff	CDS	155116057	155116228	.	+	.	ID=cds-NP_001163904.1;Parent=rna-NM_001170433.1;Dbxref=CCDS:CCDS51958.1,GeneID:67533,GenBank:NP_001163904.1,MGI:MGI:1914783;Name=NP_001163904.1;Note=isoform 1 is encoded by transcript variant 1;gbkey=CDS;gene=Ppfibp1;product=liprin-beta-1 isoform 1;protein_id=NP_001163904.1;extra_copy_number=0
CM058246.1	Liftoff	CDS	155118869	155119016	.	+	.	ID=cds-NP_001163904.1;Parent=rna-NM_001170433.1;Dbxref=CCDS:CCDS51958.1,GeneID:67533,GenBank:NP_001163904.1,MGI:MGI:1914783;Name=NP_001163904.1;Note=isoform 1 is encoded by transcript variant 1;gbkey=CDS;gene=Ppfibp1;product=liprin-beta-1 isoform 1;protein_id=NP_001163904.1;extra_copy_number=0
CM058246.1	Liftoff	CDS	155119295	155119423	.	+	.	ID=cds-NP_001163904.1;Parent=rna-NM_001170433.1;Dbxref=CCDS:CCDS51958.1,GeneID:67533,GenBank:NP_001163904.1,MGI:MGI:1914783;Name=NP_001163904.1;Note=isoform 1 is encoded by transcript variant 1;gbkey=CDS;gene=Ppfibp1;product=liprin-beta-1 isoform 1;protein_id=NP_001163904.1;extra_copy_number=0
CM058246.1	Liftoff	CDS	155121136	155121286	.	+	.	ID=cds-NP_001163904.1;Parent=rna-NM_001170433.1;Dbxref=CCDS:CCDS51958.1,GeneID:67533,GenBank:NP_001163904.1,MGI:MGI:1914783;Name=NP_001163904.1;Note=isoform 1 is encoded by transcript variant 1;gbkey=CDS;gene=Ppfibp1;product=liprin-beta-1 isoform 1;protein_id=NP_001163904.1;extra_copy_number=0
CM058246.1	Liftoff	CDS	155121981	155122092	.	+	.	ID=cds-NP_001163904.1;Parent=rna-NM_001170433.1;Dbxref=CCDS:CCDS51958.1,GeneID:67533,GenBank:NP_001163904.1,MGI:MGI:1914783;Name=NP_001163904.1;Note=isoform 1 is encoded by transcript variant 1;gbkey=CDS;gene=Ppfibp1;product=liprin-beta-1 isoform 1;protein_id=NP_001163904.1;extra_copy_number=0
CM058246.1	Liftoff	CDS	155122197	155122285	.	+	.	ID=cds-NP_001163904.1;Parent=rna-NM_001170433.1;Dbxref=CCDS:CCDS51958.1,GeneID:67533,GenBank:NP_001163904.1,MGI:MGI:1914783;Name=NP_001163904.1;Note=isoform 1 is encoded by transcript variant 1;gbkey=CDS;gene=Ppfibp1;product=liprin-beta-1 isoform 1;protein_id=NP_001163904.1;extra_copy_number=0
CM058246.1	Liftoff	CDS	155125352	155125474	.	+	.	ID=cds-NP_001163904.1;Parent=rna-NM_001170433.1;Dbxref=CCDS:CCDS51958.1,GeneID:67533,GenBank:NP_001163904.1,MGI:MGI:1914783;Name=NP_001163904.1;Note=isoform 1 is encoded by transcript variant 1;gbkey=CDS;gene=Ppfibp1;product=liprin-beta-1 isoform 1;protein_id=NP_001163904.1;extra_copy_number=0
CM058246.1	Liftoff	CDS	155125992	155126117	.	+	.	ID=cds-NP_001163904.1;Parent=rna-NM_001170433.1;Dbxref=CCDS:CCDS51958.1,GeneID:67533,GenBank:NP_001163904.1,MGI:MGI:1914783;Name=NP_001163904.1;Note=isoform 1 is encoded by transcript variant 1;gbkey=CDS;gene=Ppfibp1;product=liprin-beta-1 isoform 1;protein_id=NP_001163904.1;extra_copy_number=0
CM058246.1	Liftoff	CDS	155127147	155127335	.	+	.	ID=cds-NP_001163904.1;Parent=rna-NM_001170433.1;Dbxref=CCDS:CCDS51958.1,GeneID:67533,GenBank:NP_001163904.1,MGI:MGI:1914783;Name=NP_001163904.1;Note=isoform 1 is encoded by transcript variant 1;gbkey=CDS;gene=Ppfibp1;product=liprin-beta-1 isoform 1;protein_id=NP_001163904.1;extra_copy_number=0
CM058246.1	Liftoff	CDS	155129400	155129576	.	+	.	ID=cds-NP_001163904.1;Parent=rna-NM_001170433.1;Dbxref=CCDS:CCDS51958.1,GeneID:67533,GenBank:NP_001163904.1,MGI:MGI:1914783;Name=NP_001163904.1;Note=isoform 1 is encoded by transcript variant 1;gbkey=CDS;gene=Ppfibp1;product=liprin-beta-1 isoform 1;protein_id=NP_001163904.1;extra_copy_number=0
CM058246.1	Liftoff	CDS	155129922	155129987	.	+	.	ID=cds-NP_001163904.1;Parent=rna-NM_001170433.1;Dbxref=CCDS:CCDS51958.1,GeneID:67533,GenBank:NP_001163904.1,MGI:MGI:1914783;Name=NP_001163904.1;Note=isoform 1 is encoded by transcript variant 1;gbkey=CDS;gene=Ppfibp1;product=liprin-beta-1 isoform 1;protein_id=NP_001163904.1;extra_copy_number=0
CM058246.1	Liftoff	CDS	155130153	155130239	.	+	.	ID=cds-NP_001163904.1;Parent=rna-NM_001170433.1;Dbxref=CCDS:CCDS51958.1,GeneID:67533,GenBank:NP_001163904.1,MGI:MGI:1914783;Name=NP_001163904.1;Note=isoform 1 is encoded by transcript variant 1;gbkey=CDS;gene=Ppfibp1;product=liprin-beta-1 isoform 1;protein_id=NP_001163904.1;extra_copy_number=0
CM058246.1	Liftoff	mRNA	154988303	155131864	.	+	.	ID=rna-NM_001355728.1;Parent=gene-Ppfibp1;Dbxref=GeneID:67533,GenBank:NM_001355728.1,MGI:MGI:1914783;Name=NM_001355728.1;gbkey=mRNA;gene=Ppfibp1;product=PTPRF interacting protein%2C binding protein 1 (liprin beta 1)%2C transcript variant 3;tag=RefSeq Select;transcript_id=NM_001355728.1;matches_ref_protein=True;valid_ORF=True;extra_copy_number=0
CM058246.1	Liftoff	exon	154988303	154988492	.	+	.	ID=exon-NM_001355728.1-1;Parent=rna-NM_001355728.1;Dbxref=GeneID:67533,GenBank:NM_001355728.1,MGI:MGI:1914783;gbkey=mRNA;gene=Ppfibp1;product=PTPRF interacting protein%2C binding protein 1 (liprin beta 1)%2C transcript variant 3;tag=RefSeq Select;transcript_id=NM_001355728.1;extra_copy_number=0
CM058246.1	Liftoff	exon	155038715	155038798	.	+	.	ID=exon-NM_001355728.1-2;Parent=rna-NM_001355728.1;Dbxref=GeneID:67533,GenBank:NM_001355728.1,MGI:MGI:1914783;gbkey=mRNA;gene=Ppfibp1;product=PTPRF interacting protein%2C binding protein 1 (liprin beta 1)%2C transcript variant 3;tag=RefSeq Select;transcript_id=NM_001355728.1;extra_copy_number=0
CM058246.1	Liftoff	exon	155076437	155076535	.	+	.	ID=exon-NM_001355728.1-3;Parent=rna-NM_001355728.1;Dbxref=GeneID:67533,GenBank:NM_001355728.1,MGI:MGI:1914783;gbkey=mRNA;gene=Ppfibp1;product=PTPRF interacting protein%2C binding protein 1 (liprin beta 1)%2C transcript variant 3;tag=RefSeq Select;transcript_id=NM_001355728.1;extra_copy_number=0
CM058246.1	Liftoff	exon	155077877	155078082	.	+	.	ID=exon-NM_001355728.1-4;Parent=rna-NM_001355728.1;Dbxref=GeneID:67533,GenBank:NM_001355728.1,MGI:MGI:1914783;gbkey=mRNA;gene=Ppfibp1;product=PTPRF interacting protein%2C binding protein 1 (liprin beta 1)%2C transcript variant 3;tag=RefSeq Select;transcript_id=NM_001355728.1;extra_copy_number=0
CM058246.1	Liftoff	exon	155090347	155090433	.	+	.	ID=exon-NM_001355728.1-5;Parent=rna-NM_001355728.1;Dbxref=GeneID:67533,GenBank:NM_001355728.1,MGI:MGI:1914783;gbkey=mRNA;gene=Ppfibp1;product=PTPRF interacting protein%2C binding protein 1 (liprin beta 1)%2C transcript variant 3;tag=RefSeq Select;transcript_id=NM_001355728.1;extra_copy_number=0
CM058246.1	Liftoff	exon	155092235	155092348	.	+	.	ID=exon-NM_001355728.1-6;Parent=rna-NM_001355728.1;Dbxref=GeneID:67533,GenBank:NM_001355728.1,MGI:MGI:1914783;gbkey=mRNA;gene=Ppfibp1;product=PTPRF interacting protein%2C binding protein 1 (liprin beta 1)%2C transcript variant 3;tag=RefSeq Select;transcript_id=NM_001355728.1;extra_copy_number=0
CM058246.1	Liftoff	exon	155093139	155093270	.	+	.	ID=exon-NM_001355728.1-7;Parent=rna-NM_001355728.1;Dbxref=GeneID:67533,GenBank:NM_001355728.1,MGI:MGI:1914783;gbkey=mRNA;gene=Ppfibp1;product=PTPRF interacting protein%2C binding protein 1 (liprin beta 1)%2C transcript variant 3;tag=RefSeq Select;transcript_id=NM_001355728.1;extra_copy_number=0
CM058246.1	Liftoff	exon	155096223	155096315	.	+	.	ID=exon-NM_001355728.1-8;Parent=rna-NM_001355728.1;Dbxref=GeneID:67533,GenBank:NM_001355728.1,MGI:MGI:1914783;gbkey=mRNA;gene=Ppfibp1;product=PTPRF interacting protein%2C binding protein 1 (liprin beta 1)%2C transcript variant 3;tag=RefSeq Select;transcript_id=NM_001355728.1;extra_copy_number=0
CM058246.1	Liftoff	exon	155096642	155096734	.	+	.	ID=exon-NM_001355728.1-9;Parent=rna-NM_001355728.1;Dbxref=GeneID:67533,GenBank:NM_001355728.1,MGI:MGI:1914783;gbkey=mRNA;gene=Ppfibp1;product=PTPRF interacting protein%2C binding protein 1 (liprin beta 1)%2C transcript variant 3;tag=RefSeq Select;transcript_id=NM_001355728.1;extra_copy_number=0
CM058246.1	Liftoff	exon	155098000	155098114	.	+	.	ID=exon-NM_001355728.1-10;Parent=rna-NM_001355728.1;Dbxref=GeneID:67533,GenBank:NM_001355728.1,MGI:MGI:1914783;gbkey=mRNA;gene=Ppfibp1;product=PTPRF interacting protein%2C binding protein 1 (liprin beta 1)%2C transcript variant 3;tag=RefSeq Select;transcript_id=NM_001355728.1;extra_copy_number=0
CM058246.1	Liftoff	exon	155099497	155099529	.	+	.	ID=exon-NM_001355728.1-11;Parent=rna-NM_001355728.1;Dbxref=GeneID:67533,GenBank:NM_001355728.1,MGI:MGI:1914783;gbkey=mRNA;gene=Ppfibp1;product=PTPRF interacting protein%2C binding protein 1 (liprin beta 1)%2C transcript variant 3;tag=RefSeq Select;transcript_id=NM_001355728.1;extra_copy_number=0
CM058246.1	Liftoff	exon	155100776	155100837	.	+	.	ID=exon-NM_001355728.1-12;Parent=rna-NM_001355728.1;Dbxref=GeneID:67533,GenBank:NM_001355728.1,MGI:MGI:1914783;gbkey=mRNA;gene=Ppfibp1;product=PTPRF interacting protein%2C binding protein 1 (liprin beta 1)%2C transcript variant 3;tag=RefSeq Select;transcript_id=NM_001355728.1;extra_copy_number=0
CM058246.1	Liftoff	exon	155102029	155102104	.	+	.	ID=exon-NM_001355728.1-13;Parent=rna-NM_001355728.1;Dbxref=GeneID:67533,GenBank:NM_001355728.1,MGI:MGI:1914783;gbkey=mRNA;gene=Ppfibp1;product=PTPRF interacting protein%2C binding protein 1 (liprin beta 1)%2C transcript variant 3;tag=RefSeq Select;transcript_id=NM_001355728.1;extra_copy_number=0
CM058246.1	Liftoff	exon	155105683	155105837	.	+	.	ID=exon-NM_001355728.1-14;Parent=rna-NM_001355728.1;Dbxref=GeneID:67533,GenBank:NM_001355728.1,MGI:MGI:1914783;gbkey=mRNA;gene=Ppfibp1;product=PTPRF interacting protein%2C binding protein 1 (liprin beta 1)%2C transcript variant 3;tag=RefSeq Select;transcript_id=NM_001355728.1;extra_copy_number=0
CM058246.1	Liftoff	exon	155109807	155109922	.	+	.	ID=exon-NM_001355728.1-15;Parent=rna-NM_001355728.1;Dbxref=GeneID:67533,GenBank:NM_001355728.1,MGI:MGI:1914783;gbkey=mRNA;gene=Ppfibp1;product=PTPRF interacting protein%2C binding protein 1 (liprin beta 1)%2C transcript variant 3;tag=RefSeq Select;transcript_id=NM_001355728.1;extra_copy_number=0
CM058246.1	Liftoff	exon	155110698	155110754	.	+	.	ID=exon-NM_001355728.1-16;Parent=rna-NM_001355728.1;Dbxref=GeneID:67533,GenBank:NM_001355728.1,MGI:MGI:1914783;gbkey=mRNA;gene=Ppfibp1;product=PTPRF interacting protein%2C binding protein 1 (liprin beta 1)%2C transcript variant 3;tag=RefSeq Select;transcript_id=NM_001355728.1;extra_copy_number=0
CM058246.1	Liftoff	exon	155112290	155112353	.	+	.	ID=exon-NM_001355728.1-17;Parent=rna-NM_001355728.1;Dbxref=GeneID:67533,GenBank:NM_001355728.1,MGI:MGI:1914783;gbkey=mRNA;gene=Ppfibp1;product=PTPRF interacting protein%2C binding protein 1 (liprin beta 1)%2C transcript variant 3;tag=RefSeq Select;transcript_id=NM_001355728.1;extra_copy_number=0
CM058246.1	Liftoff	exon	155112753	155112782	.	+	.	ID=exon-NM_001355728.1-18;Parent=rna-NM_001355728.1;Dbxref=GeneID:67533,GenBank:NM_001355728.1,MGI:MGI:1914783;gbkey=mRNA;gene=Ppfibp1;product=PTPRF interacting protein%2C binding protein 1 (liprin beta 1)%2C transcript variant 3;tag=RefSeq Select;transcript_id=NM_001355728.1;extra_copy_number=0
CM058246.1	Liftoff	exon	155116057	155116228	.	+	.	ID=exon-NM_001355728.1-19;Parent=rna-NM_001355728.1;Dbxref=GeneID:67533,GenBank:NM_001355728.1,MGI:MGI:1914783;gbkey=mRNA;gene=Ppfibp1;product=PTPRF interacting protein%2C binding protein 1 (liprin beta 1)%2C transcript variant 3;tag=RefSeq Select;transcript_id=NM_001355728.1;extra_copy_number=0
CM058246.1	Liftoff	exon	155116696	155116728	.	+	.	ID=exon-NM_001355728.1-20;Parent=rna-NM_001355728.1;Dbxref=GeneID:67533,GenBank:NM_001355728.1,MGI:MGI:1914783;gbkey=mRNA;gene=Ppfibp1;product=PTPRF interacting protein%2C binding protein 1 (liprin beta 1)%2C transcript variant 3;tag=RefSeq Select;transcript_id=NM_001355728.1;extra_copy_number=0
CM058246.1	Liftoff	exon	155118869	155119016	.	+	.	ID=exon-NM_001355728.1-21;Parent=rna-NM_001355728.1;Dbxref=GeneID:67533,GenBank:NM_001355728.1,MGI:MGI:1914783;gbkey=mRNA;gene=Ppfibp1;product=PTPRF interacting protein%2C binding protein 1 (liprin beta 1)%2C transcript variant 3;tag=RefSeq Select;transcript_id=NM_001355728.1;extra_copy_number=0
CM058246.1	Liftoff	exon	155119295	155119423	.	+	.	ID=exon-NM_001355728.1-22;Parent=rna-NM_001355728.1;Dbxref=GeneID:67533,GenBank:NM_001355728.1,MGI:MGI:1914783;gbkey=mRNA;gene=Ppfibp1;product=PTPRF interacting protein%2C binding protein 1 (liprin beta 1)%2C transcript variant 3;tag=RefSeq Select;transcript_id=NM_001355728.1;extra_copy_number=0
CM058246.1	Liftoff	exon	155121136	155121286	.	+	.	ID=exon-NM_001355728.1-23;Parent=rna-NM_001355728.1;Dbxref=GeneID:67533,GenBank:NM_001355728.1,MGI:MGI:1914783;gbkey=mRNA;gene=Ppfibp1;product=PTPRF interacting protein%2C binding protein 1 (liprin beta 1)%2C transcript variant 3;tag=RefSeq Select;transcript_id=NM_001355728.1;extra_copy_number=0
CM058246.1	Liftoff	exon	155121981	155122092	.	+	.	ID=exon-NM_001355728.1-24;Parent=rna-NM_001355728.1;Dbxref=GeneID:67533,GenBank:NM_001355728.1,MGI:MGI:1914783;gbkey=mRNA;gene=Ppfibp1;product=PTPRF interacting protein%2C binding protein 1 (liprin beta 1)%2C transcript variant 3;tag=RefSeq Select;transcript_id=NM_001355728.1;extra_copy_number=0
CM058246.1	Liftoff	exon	155122197	155122285	.	+	.	ID=exon-NM_001355728.1-25;Parent=rna-NM_001355728.1;Dbxref=GeneID:67533,GenBank:NM_001355728.1,MGI:MGI:1914783;gbkey=mRNA;gene=Ppfibp1;product=PTPRF interacting protein%2C binding protein 1 (liprin beta 1)%2C transcript variant 3;tag=RefSeq Select;transcript_id=NM_001355728.1;extra_copy_number=0
CM058246.1	Liftoff	exon	155125352	155125474	.	+	.	ID=exon-NM_001355728.1-26;Parent=rna-NM_001355728.1;Dbxref=GeneID:67533,GenBank:NM_001355728.1,MGI:MGI:1914783;gbkey=mRNA;gene=Ppfibp1;product=PTPRF interacting protein%2C binding protein 1 (liprin beta 1)%2C transcript variant 3;tag=RefSeq Select;transcript_id=NM_001355728.1;extra_copy_number=0
CM058246.1	Liftoff	exon	155125992	155126117	.	+	.	ID=exon-NM_001355728.1-27;Parent=rna-NM_001355728.1;Dbxref=GeneID:67533,GenBank:NM_001355728.1,MGI:MGI:1914783;gbkey=mRNA;gene=Ppfibp1;product=PTPRF interacting protein%2C binding protein 1 (liprin beta 1)%2C transcript variant 3;tag=RefSeq Select;transcript_id=NM_001355728.1;extra_copy_number=0
CM058246.1	Liftoff	exon	155127147	155127335	.	+	.	ID=exon-NM_001355728.1-28;Parent=rna-NM_001355728.1;Dbxref=GeneID:67533,GenBank:NM_001355728.1,MGI:MGI:1914783;gbkey=mRNA;gene=Ppfibp1;product=PTPRF interacting protein%2C binding protein 1 (liprin beta 1)%2C transcript variant 3;tag=RefSeq Select;transcript_id=NM_001355728.1;extra_copy_number=0
CM058246.1	Liftoff	exon	155129400	155129576	.	+	.	ID=exon-NM_001355728.1-29;Parent=rna-NM_001355728.1;Dbxref=GeneID:67533,GenBank:NM_001355728.1,MGI:MGI:1914783;gbkey=mRNA;gene=Ppfibp1;product=PTPRF interacting protein%2C binding protein 1 (liprin beta 1)%2C transcript variant 3;tag=RefSeq Select;transcript_id=NM_001355728.1;extra_copy_number=0
CM058246.1	Liftoff	exon	155129922	155129987	.	+	.	ID=exon-NM_001355728.1-30;Parent=rna-NM_001355728.1;Dbxref=GeneID:67533,GenBank:NM_001355728.1,MGI:MGI:1914783;gbkey=mRNA;gene=Ppfibp1;product=PTPRF interacting protein%2C binding protein 1 (liprin beta 1)%2C transcript variant 3;tag=RefSeq Select;transcript_id=NM_001355728.1;extra_copy_number=0
CM058246.1	Liftoff	exon	155130153	155131864	.	+	.	ID=exon-NM_001355728.1-31;Parent=rna-NM_001355728.1;Dbxref=GeneID:67533,GenBank:NM_001355728.1,MGI:MGI:1914783;gbkey=mRNA;gene=Ppfibp1;product=PTPRF interacting protein%2C binding protein 1 (liprin beta 1)%2C transcript variant 3;tag=RefSeq Select;transcript_id=NM_001355728.1;extra_copy_number=0
CM058246.1	Liftoff	CDS	155076472	155076535	.	+	.	ID=cds-NP_001342657.1;Parent=rna-NM_001355728.1;Dbxref=GeneID:67533,GenBank:NP_001342657.1,MGI:MGI:1914783;Name=NP_001342657.1;Note=isoform 3 is encoded by transcript variant 3;gbkey=CDS;gene=Ppfibp1;product=liprin-beta-1 isoform 3;protein_id=NP_001342657.1;tag=RefSeq Select;extra_copy_number=0
CM058246.1	Liftoff	CDS	155077877	155078082	.	+	.	ID=cds-NP_001342657.1;Parent=rna-NM_001355728.1;Dbxref=GeneID:67533,GenBank:NP_001342657.1,MGI:MGI:1914783;Name=NP_001342657.1;Note=isoform 3 is encoded by transcript variant 3;gbkey=CDS;gene=Ppfibp1;product=liprin-beta-1 isoform 3;protein_id=NP_001342657.1;tag=RefSeq Select;extra_copy_number=0
CM058246.1	Liftoff	CDS	155090347	155090433	.	+	.	ID=cds-NP_001342657.1;Parent=rna-NM_001355728.1;Dbxref=GeneID:67533,GenBank:NP_001342657.1,MGI:MGI:1914783;Name=NP_001342657.1;Note=isoform 3 is encoded by transcript variant 3;gbkey=CDS;gene=Ppfibp1;product=liprin-beta-1 isoform 3;protein_id=NP_001342657.1;tag=RefSeq Select;extra_copy_number=0
CM058246.1	Liftoff	CDS	155092235	155092348	.	+	.	ID=cds-NP_001342657.1;Parent=rna-NM_001355728.1;Dbxref=GeneID:67533,GenBank:NP_001342657.1,MGI:MGI:1914783;Name=NP_001342657.1;Note=isoform 3 is encoded by transcript variant 3;gbkey=CDS;gene=Ppfibp1;product=liprin-beta-1 isoform 3;protein_id=NP_001342657.1;tag=RefSeq Select;extra_copy_number=0
CM058246.1	Liftoff	CDS	155093139	155093270	.	+	.	ID=cds-NP_001342657.1;Parent=rna-NM_001355728.1;Dbxref=GeneID:67533,GenBank:NP_001342657.1,MGI:MGI:1914783;Name=NP_001342657.1;Note=isoform 3 is encoded by transcript variant 3;gbkey=CDS;gene=Ppfibp1;product=liprin-beta-1 isoform 3;protein_id=NP_001342657.1;tag=RefSeq Select;extra_copy_number=0
CM058246.1	Liftoff	CDS	155096223	155096315	.	+	.	ID=cds-NP_001342657.1;Parent=rna-NM_001355728.1;Dbxref=GeneID:67533,GenBank:NP_001342657.1,MGI:MGI:1914783;Name=NP_001342657.1;Note=isoform 3 is encoded by transcript variant 3;gbkey=CDS;gene=Ppfibp1;product=liprin-beta-1 isoform 3;protein_id=NP_001342657.1;tag=RefSeq Select;extra_copy_number=0
CM058246.1	Liftoff	CDS	155096642	155096734	.	+	.	ID=cds-NP_001342657.1;Parent=rna-NM_001355728.1;Dbxref=GeneID:67533,GenBank:NP_001342657.1,MGI:MGI:1914783;Name=NP_001342657.1;Note=isoform 3 is encoded by transcript variant 3;gbkey=CDS;gene=Ppfibp1;product=liprin-beta-1 isoform 3;protein_id=NP_001342657.1;tag=RefSeq Select;extra_copy_number=0
CM058246.1	Liftoff	CDS	155098000	155098114	.	+	.	ID=cds-NP_001342657.1;Parent=rna-NM_001355728.1;Dbxref=GeneID:67533,GenBank:NP_001342657.1,MGI:MGI:1914783;Name=NP_001342657.1;Note=isoform 3 is encoded by transcript variant 3;gbkey=CDS;gene=Ppfibp1;product=liprin-beta-1 isoform 3;protein_id=NP_001342657.1;tag=RefSeq Select;extra_copy_number=0
CM058246.1	Liftoff	CDS	155099497	155099529	.	+	.	ID=cds-NP_001342657.1;Parent=rna-NM_001355728.1;Dbxref=GeneID:67533,GenBank:NP_001342657.1,MGI:MGI:1914783;Name=NP_001342657.1;Note=isoform 3 is encoded by transcript variant 3;gbkey=CDS;gene=Ppfibp1;product=liprin-beta-1 isoform 3;protein_id=NP_001342657.1;tag=RefSeq Select;extra_copy_number=0
CM058246.1	Liftoff	CDS	155100776	155100837	.	+	.	ID=cds-NP_001342657.1;Parent=rna-NM_001355728.1;Dbxref=GeneID:67533,GenBank:NP_001342657.1,MGI:MGI:1914783;Name=NP_001342657.1;Note=isoform 3 is encoded by transcript variant 3;gbkey=CDS;gene=Ppfibp1;product=liprin-beta-1 isoform 3;protein_id=NP_001342657.1;tag=RefSeq Select;extra_copy_number=0
CM058246.1	Liftoff	CDS	155102029	155102104	.	+	.	ID=cds-NP_001342657.1;Parent=rna-NM_001355728.1;Dbxref=GeneID:67533,GenBank:NP_001342657.1,MGI:MGI:1914783;Name=NP_001342657.1;Note=isoform 3 is encoded by transcript variant 3;gbkey=CDS;gene=Ppfibp1;product=liprin-beta-1 isoform 3;protein_id=NP_001342657.1;tag=RefSeq Select;extra_copy_number=0
CM058246.1	Liftoff	CDS	155105683	155105837	.	+	.	ID=cds-NP_001342657.1;Parent=rna-NM_001355728.1;Dbxref=GeneID:67533,GenBank:NP_001342657.1,MGI:MGI:1914783;Name=NP_001342657.1;Note=isoform 3 is encoded by transcript variant 3;gbkey=CDS;gene=Ppfibp1;product=liprin-beta-1 isoform 3;protein_id=NP_001342657.1;tag=RefSeq Select;extra_copy_number=0
CM058246.1	Liftoff	CDS	155109807	155109922	.	+	.	ID=cds-NP_001342657.1;Parent=rna-NM_001355728.1;Dbxref=GeneID:67533,GenBank:NP_001342657.1,MGI:MGI:1914783;Name=NP_001342657.1;Note=isoform 3 is encoded by transcript variant 3;gbkey=CDS;gene=Ppfibp1;product=liprin-beta-1 isoform 3;protein_id=NP_001342657.1;tag=RefSeq Select;extra_copy_number=0
CM058246.1	Liftoff	CDS	155110698	155110754	.	+	.	ID=cds-NP_001342657.1;Parent=rna-NM_001355728.1;Dbxref=GeneID:67533,GenBank:NP_001342657.1,MGI:MGI:1914783;Name=NP_001342657.1;Note=isoform 3 is encoded by transcript variant 3;gbkey=CDS;gene=Ppfibp1;product=liprin-beta-1 isoform 3;protein_id=NP_001342657.1;tag=RefSeq Select;extra_copy_number=0
CM058246.1	Liftoff	CDS	155112290	155112353	.	+	.	ID=cds-NP_001342657.1;Parent=rna-NM_001355728.1;Dbxref=GeneID:67533,GenBank:NP_001342657.1,MGI:MGI:1914783;Name=NP_001342657.1;Note=isoform 3 is encoded by transcript variant 3;gbkey=CDS;gene=Ppfibp1;product=liprin-beta-1 isoform 3;protein_id=NP_001342657.1;tag=RefSeq Select;extra_copy_number=0
CM058246.1	Liftoff	CDS	155112753	155112782	.	+	.	ID=cds-NP_001342657.1;Parent=rna-NM_001355728.1;Dbxref=GeneID:67533,GenBank:NP_001342657.1,MGI:MGI:1914783;Name=NP_001342657.1;Note=isoform 3 is encoded by transcript variant 3;gbkey=CDS;gene=Ppfibp1;product=liprin-beta-1 isoform 3;protein_id=NP_001342657.1;tag=RefSeq Select;extra_copy_number=0
CM058246.1	Liftoff	CDS	155116057	155116228	.	+	.	ID=cds-NP_001342657.1;Parent=rna-NM_001355728.1;Dbxref=GeneID:67533,GenBank:NP_001342657.1,MGI:MGI:1914783;Name=NP_001342657.1;Note=isoform 3 is encoded by transcript variant 3;gbkey=CDS;gene=Ppfibp1;product=liprin-beta-1 isoform 3;protein_id=NP_001342657.1;tag=RefSeq Select;extra_copy_number=0
CM058246.1	Liftoff	CDS	155116696	155116728	.	+	.	ID=cds-NP_001342657.1;Parent=rna-NM_001355728.1;Dbxref=GeneID:67533,GenBank:NP_001342657.1,MGI:MGI:1914783;Name=NP_001342657.1;Note=isoform 3 is encoded by transcript variant 3;gbkey=CDS;gene=Ppfibp1;product=liprin-beta-1 isoform 3;protein_id=NP_001342657.1;tag=RefSeq Select;extra_copy_number=0
CM058246.1	Liftoff	CDS	155118869	155119016	.	+	.	ID=cds-NP_001342657.1;Parent=rna-NM_001355728.1;Dbxref=GeneID:67533,GenBank:NP_001342657.1,MGI:MGI:1914783;Name=NP_001342657.1;Note=isoform 3 is encoded by transcript variant 3;gbkey=CDS;gene=Ppfibp1;product=liprin-beta-1 isoform 3;protein_id=NP_001342657.1;tag=RefSeq Select;extra_copy_number=0
CM058246.1	Liftoff	CDS	155119295	155119423	.	+	.	ID=cds-NP_001342657.1;Parent=rna-NM_001355728.1;Dbxref=GeneID:67533,GenBank:NP_001342657.1,MGI:MGI:1914783;Name=NP_001342657.1;Note=isoform 3 is encoded by transcript variant 3;gbkey=CDS;gene=Ppfibp1;product=liprin-beta-1 isoform 3;protein_id=NP_001342657.1;tag=RefSeq Select;extra_copy_number=0
CM058246.1	Liftoff	CDS	155121136	155121286	.	+	.	ID=cds-NP_001342657.1;Parent=rna-NM_001355728.1;Dbxref=GeneID:67533,GenBank:NP_001342657.1,MGI:MGI:1914783;Name=NP_001342657.1;Note=isoform 3 is encoded by transcript variant 3;gbkey=CDS;gene=Ppfibp1;product=liprin-beta-1 isoform 3;protein_id=NP_001342657.1;tag=RefSeq Select;extra_copy_number=0
CM058246.1	Liftoff	CDS	155121981	155122092	.	+	.	ID=cds-NP_001342657.1;Parent=rna-NM_001355728.1;Dbxref=GeneID:67533,GenBank:NP_001342657.1,MGI:MGI:1914783;Name=NP_001342657.1;Note=isoform 3 is encoded by transcript variant 3;gbkey=CDS;gene=Ppfibp1;product=liprin-beta-1 isoform 3;protein_id=NP_001342657.1;tag=RefSeq Select;extra_copy_number=0
CM058246.1	Liftoff	CDS	155122197	155122285	.	+	.	ID=cds-NP_001342657.1;Parent=rna-NM_001355728.1;Dbxref=GeneID:67533,GenBank:NP_001342657.1,MGI:MGI:1914783;Name=NP_001342657.1;Note=isoform 3 is encoded by transcript variant 3;gbkey=CDS;gene=Ppfibp1;product=liprin-beta-1 isoform 3;protein_id=NP_001342657.1;tag=RefSeq Select;extra_copy_number=0
CM058246.1	Liftoff	CDS	155125352	155125474	.	+	.	ID=cds-NP_001342657.1;Parent=rna-NM_001355728.1;Dbxref=GeneID:67533,GenBank:NP_001342657.1,MGI:MGI:1914783;Name=NP_001342657.1;Note=isoform 3 is encoded by transcript variant 3;gbkey=CDS;gene=Ppfibp1;product=liprin-beta-1 isoform 3;protein_id=NP_001342657.1;tag=RefSeq Select;extra_copy_number=0
CM058246.1	Liftoff	CDS	155125992	155126117	.	+	.	ID=cds-NP_001342657.1;Parent=rna-NM_001355728.1;Dbxref=GeneID:67533,GenBank:NP_001342657.1,MGI:MGI:1914783;Name=NP_001342657.1;Note=isoform 3 is encoded by transcript variant 3;gbkey=CDS;gene=Ppfibp1;product=liprin-beta-1 isoform 3;protein_id=NP_001342657.1;tag=RefSeq Select;extra_copy_number=0
CM058246.1	Liftoff	CDS	155127147	155127335	.	+	.	ID=cds-NP_001342657.1;Parent=rna-NM_001355728.1;Dbxref=GeneID:67533,GenBank:NP_001342657.1,MGI:MGI:1914783;Name=NP_001342657.1;Note=isoform 3 is encoded by transcript variant 3;gbkey=CDS;gene=Ppfibp1;product=liprin-beta-1 isoform 3;protein_id=NP_001342657.1;tag=RefSeq Select;extra_copy_number=0
CM058246.1	Liftoff	CDS	155129400	155129576	.	+	.	ID=cds-NP_001342657.1;Parent=rna-NM_001355728.1;Dbxref=GeneID:67533,GenBank:NP_001342657.1,MGI:MGI:1914783;Name=NP_001342657.1;Note=isoform 3 is encoded by transcript variant 3;gbkey=CDS;gene=Ppfibp1;product=liprin-beta-1 isoform 3;protein_id=NP_001342657.1;tag=RefSeq Select;extra_copy_number=0
CM058246.1	Liftoff	CDS	155129922	155129987	.	+	.	ID=cds-NP_001342657.1;Parent=rna-NM_001355728.1;Dbxref=GeneID:67533,GenBank:NP_001342657.1,MGI:MGI:1914783;Name=NP_001342657.1;Note=isoform 3 is encoded by transcript variant 3;gbkey=CDS;gene=Ppfibp1;product=liprin-beta-1 isoform 3;protein_id=NP_001342657.1;tag=RefSeq Select;extra_copy_number=0
CM058246.1	Liftoff	CDS	155130153	155130239	.	+	.	ID=cds-NP_001342657.1;Parent=rna-NM_001355728.1;Dbxref=GeneID:67533,GenBank:NP_001342657.1,MGI:MGI:1914783;Name=NP_001342657.1;Note=isoform 3 is encoded by transcript variant 3;gbkey=CDS;gene=Ppfibp1;product=liprin-beta-1 isoform 3;protein_id=NP_001342657.1;tag=RefSeq Select;extra_copy_number=0
CM058246.1	Liftoff	mRNA	154988303	155131864	.	+	.	ID=rna-NM_001355729.1;Parent=gene-Ppfibp1;Dbxref=GeneID:67533,GenBank:NM_001355729.1,MGI:MGI:1914783;Name=NM_001355729.1;gbkey=mRNA;gene=Ppfibp1;product=PTPRF interacting protein%2C binding protein 1 (liprin beta 1)%2C transcript variant 4;transcript_id=NM_001355729.1;matches_ref_protein=True;valid_ORF=True;extra_copy_number=0
CM058246.1	Liftoff	exon	154988303	154988492	.	+	.	ID=exon-NM_001355729.1-1;Parent=rna-NM_001355729.1;Dbxref=GeneID:67533,GenBank:NM_001355729.1,MGI:MGI:1914783;gbkey=mRNA;gene=Ppfibp1;product=PTPRF interacting protein%2C binding protein 1 (liprin beta 1)%2C transcript variant 4;transcript_id=NM_001355729.1;extra_copy_number=0
CM058246.1	Liftoff	exon	155017559	155017719	.	+	.	ID=exon-NM_001355729.1-2;Parent=rna-NM_001355729.1;Dbxref=GeneID:67533,GenBank:NM_001355729.1,MGI:MGI:1914783;gbkey=mRNA;gene=Ppfibp1;product=PTPRF interacting protein%2C binding protein 1 (liprin beta 1)%2C transcript variant 4;transcript_id=NM_001355729.1;extra_copy_number=0
CM058246.1	Liftoff	exon	155038715	155038798	.	+	.	ID=exon-NM_001355729.1-3;Parent=rna-NM_001355729.1;Dbxref=GeneID:67533,GenBank:NM_001355729.1,MGI:MGI:1914783;gbkey=mRNA;gene=Ppfibp1;product=PTPRF interacting protein%2C binding protein 1 (liprin beta 1)%2C transcript variant 4;transcript_id=NM_001355729.1;extra_copy_number=0
CM058246.1	Liftoff	exon	155076437	155076535	.	+	.	ID=exon-NM_001355729.1-4;Parent=rna-NM_001355729.1;Dbxref=GeneID:67533,GenBank:NM_001355729.1,MGI:MGI:1914783;gbkey=mRNA;gene=Ppfibp1;product=PTPRF interacting protein%2C binding protein 1 (liprin beta 1)%2C transcript variant 4;transcript_id=NM_001355729.1;extra_copy_number=0
CM058246.1	Liftoff	exon	155077877	155078082	.	+	.	ID=exon-NM_001355729.1-5;Parent=rna-NM_001355729.1;Dbxref=GeneID:67533,GenBank:NM_001355729.1,MGI:MGI:1914783;gbkey=mRNA;gene=Ppfibp1;product=PTPRF interacting protein%2C binding protein 1 (liprin beta 1)%2C transcript variant 4;transcript_id=NM_001355729.1;extra_copy_number=0
CM058246.1	Liftoff	exon	155090347	155090433	.	+	.	ID=exon-NM_001355729.1-6;Parent=rna-NM_001355729.1;Dbxref=GeneID:67533,GenBank:NM_001355729.1,MGI:MGI:1914783;gbkey=mRNA;gene=Ppfibp1;product=PTPRF interacting protein%2C binding protein 1 (liprin beta 1)%2C transcript variant 4;transcript_id=NM_001355729.1;extra_copy_number=0
CM058246.1	Liftoff	exon	155092235	155092348	.	+	.	ID=exon-NM_001355729.1-7;Parent=rna-NM_001355729.1;Dbxref=GeneID:67533,GenBank:NM_001355729.1,MGI:MGI:1914783;gbkey=mRNA;gene=Ppfibp1;product=PTPRF interacting protein%2C binding protein 1 (liprin beta 1)%2C transcript variant 4;transcript_id=NM_001355729.1;extra_copy_number=0
CM058246.1	Liftoff	exon	155093139	155093270	.	+	.	ID=exon-NM_001355729.1-8;Parent=rna-NM_001355729.1;Dbxref=GeneID:67533,GenBank:NM_001355729.1,MGI:MGI:1914783;gbkey=mRNA;gene=Ppfibp1;product=PTPRF interacting protein%2C binding protein 1 (liprin beta 1)%2C transcript variant 4;transcript_id=NM_001355729.1;extra_copy_number=0
CM058246.1	Liftoff	exon	155096223	155096315	.	+	.	ID=exon-NM_001355729.1-9;Parent=rna-NM_001355729.1;Dbxref=GeneID:67533,GenBank:NM_001355729.1,MGI:MGI:1914783;gbkey=mRNA;gene=Ppfibp1;product=PTPRF interacting protein%2C binding protein 1 (liprin beta 1)%2C transcript variant 4;transcript_id=NM_001355729.1;extra_copy_number=0
CM058246.1	Liftoff	exon	155098000	155098114	.	+	.	ID=exon-NM_001355729.1-10;Parent=rna-NM_001355729.1;Dbxref=GeneID:67533,GenBank:NM_001355729.1,MGI:MGI:1914783;gbkey=mRNA;gene=Ppfibp1;product=PTPRF interacting protein%2C binding protein 1 (liprin beta 1)%2C transcript variant 4;transcript_id=NM_001355729.1;extra_copy_number=0
CM058246.1	Liftoff	exon	155100776	155100837	.	+	.	ID=exon-NM_001355729.1-11;Parent=rna-NM_001355729.1;Dbxref=GeneID:67533,GenBank:NM_001355729.1,MGI:MGI:1914783;gbkey=mRNA;gene=Ppfibp1;product=PTPRF interacting protein%2C binding protein 1 (liprin beta 1)%2C transcript variant 4;transcript_id=NM_001355729.1;extra_copy_number=0
CM058246.1	Liftoff	exon	155102029	155102104	.	+	.	ID=exon-NM_001355729.1-12;Parent=rna-NM_001355729.1;Dbxref=GeneID:67533,GenBank:NM_001355729.1,MGI:MGI:1914783;gbkey=mRNA;gene=Ppfibp1;product=PTPRF interacting protein%2C binding protein 1 (liprin beta 1)%2C transcript variant 4;transcript_id=NM_001355729.1;extra_copy_number=0
CM058246.1	Liftoff	exon	155105683	155105837	.	+	.	ID=exon-NM_001355729.1-13;Parent=rna-NM_001355729.1;Dbxref=GeneID:67533,GenBank:NM_001355729.1,MGI:MGI:1914783;gbkey=mRNA;gene=Ppfibp1;product=PTPRF interacting protein%2C binding protein 1 (liprin beta 1)%2C transcript variant 4;transcript_id=NM_001355729.1;extra_copy_number=0
CM058246.1	Liftoff	exon	155109807	155109922	.	+	.	ID=exon-NM_001355729.1-14;Parent=rna-NM_001355729.1;Dbxref=GeneID:67533,GenBank:NM_001355729.1,MGI:MGI:1914783;gbkey=mRNA;gene=Ppfibp1;product=PTPRF interacting protein%2C binding protein 1 (liprin beta 1)%2C transcript variant 4;transcript_id=NM_001355729.1;extra_copy_number=0
CM058246.1	Liftoff	exon	155110698	155110754	.	+	.	ID=exon-NM_001355729.1-15;Parent=rna-NM_001355729.1;Dbxref=GeneID:67533,GenBank:NM_001355729.1,MGI:MGI:1914783;gbkey=mRNA;gene=Ppfibp1;product=PTPRF interacting protein%2C binding protein 1 (liprin beta 1)%2C transcript variant 4;transcript_id=NM_001355729.1;extra_copy_number=0
CM058246.1	Liftoff	exon	155112290	155112353	.	+	.	ID=exon-NM_001355729.1-16;Parent=rna-NM_001355729.1;Dbxref=GeneID:67533,GenBank:NM_001355729.1,MGI:MGI:1914783;gbkey=mRNA;gene=Ppfibp1;product=PTPRF interacting protein%2C binding protein 1 (liprin beta 1)%2C transcript variant 4;transcript_id=NM_001355729.1;extra_copy_number=0
CM058246.1	Liftoff	exon	155116057	155116228	.	+	.	ID=exon-NM_001355729.1-17;Parent=rna-NM_001355729.1;Dbxref=GeneID:67533,GenBank:NM_001355729.1,MGI:MGI:1914783;gbkey=mRNA;gene=Ppfibp1;product=PTPRF interacting protein%2C binding protein 1 (liprin beta 1)%2C transcript variant 4;transcript_id=NM_001355729.1;extra_copy_number=0
CM058246.1	Liftoff	exon	155118869	155119016	.	+	.	ID=exon-NM_001355729.1-18;Parent=rna-NM_001355729.1;Dbxref=GeneID:67533,GenBank:NM_001355729.1,MGI:MGI:1914783;gbkey=mRNA;gene=Ppfibp1;product=PTPRF interacting protein%2C binding protein 1 (liprin beta 1)%2C transcript variant 4;transcript_id=NM_001355729.1;extra_copy_number=0
CM058246.1	Liftoff	exon	155119295	155119423	.	+	.	ID=exon-NM_001355729.1-19;Parent=rna-NM_001355729.1;Dbxref=GeneID:67533,GenBank:NM_001355729.1,MGI:MGI:1914783;gbkey=mRNA;gene=Ppfibp1;product=PTPRF interacting protein%2C binding protein 1 (liprin beta 1)%2C transcript variant 4;transcript_id=NM_001355729.1;extra_copy_number=0
CM058246.1	Liftoff	exon	155121136	155121286	.	+	.	ID=exon-NM_001355729.1-20;Parent=rna-NM_001355729.1;Dbxref=GeneID:67533,GenBank:NM_001355729.1,MGI:MGI:1914783;gbkey=mRNA;gene=Ppfibp1;product=PTPRF interacting protein%2C binding protein 1 (liprin beta 1)%2C transcript variant 4;transcript_id=NM_001355729.1;extra_copy_number=0
CM058246.1	Liftoff	exon	155121981	155122092	.	+	.	ID=exon-NM_001355729.1-21;Parent=rna-NM_001355729.1;Dbxref=GeneID:67533,GenBank:NM_001355729.1,MGI:MGI:1914783;gbkey=mRNA;gene=Ppfibp1;product=PTPRF interacting protein%2C binding protein 1 (liprin beta 1)%2C transcript variant 4;transcript_id=NM_001355729.1;extra_copy_number=0
CM058246.1	Liftoff	exon	155122197	155122285	.	+	.	ID=exon-NM_001355729.1-22;Parent=rna-NM_001355729.1;Dbxref=GeneID:67533,GenBank:NM_001355729.1,MGI:MGI:1914783;gbkey=mRNA;gene=Ppfibp1;product=PTPRF interacting protein%2C binding protein 1 (liprin beta 1)%2C transcript variant 4;transcript_id=NM_001355729.1;extra_copy_number=0
CM058246.1	Liftoff	exon	155125352	155125474	.	+	.	ID=exon-NM_001355729.1-23;Parent=rna-NM_001355729.1;Dbxref=GeneID:67533,GenBank:NM_001355729.1,MGI:MGI:1914783;gbkey=mRNA;gene=Ppfibp1;product=PTPRF interacting protein%2C binding protein 1 (liprin beta 1)%2C transcript variant 4;transcript_id=NM_001355729.1;extra_copy_number=0
CM058246.1	Liftoff	exon	155125992	155126117	.	+	.	ID=exon-NM_001355729.1-24;Parent=rna-NM_001355729.1;Dbxref=GeneID:67533,GenBank:NM_001355729.1,MGI:MGI:1914783;gbkey=mRNA;gene=Ppfibp1;product=PTPRF interacting protein%2C binding protein 1 (liprin beta 1)%2C transcript variant 4;transcript_id=NM_001355729.1;extra_copy_number=0
CM058246.1	Liftoff	exon	155127147	155127335	.	+	.	ID=exon-NM_001355729.1-25;Parent=rna-NM_001355729.1;Dbxref=GeneID:67533,GenBank:NM_001355729.1,MGI:MGI:1914783;gbkey=mRNA;gene=Ppfibp1;product=PTPRF interacting protein%2C binding protein 1 (liprin beta 1)%2C transcript variant 4;transcript_id=NM_001355729.1;extra_copy_number=0
CM058246.1	Liftoff	exon	155129400	155129576	.	+	.	ID=exon-NM_001355729.1-26;Parent=rna-NM_001355729.1;Dbxref=GeneID:67533,GenBank:NM_001355729.1,MGI:MGI:1914783;gbkey=mRNA;gene=Ppfibp1;product=PTPRF interacting protein%2C binding protein 1 (liprin beta 1)%2C transcript variant 4;transcript_id=NM_001355729.1;extra_copy_number=0
CM058246.1	Liftoff	exon	155129922	155129987	.	+	.	ID=exon-NM_001355729.1-27;Parent=rna-NM_001355729.1;Dbxref=GeneID:67533,GenBank:NM_001355729.1,MGI:MGI:1914783;gbkey=mRNA;gene=Ppfibp1;product=PTPRF interacting protein%2C binding protein 1 (liprin beta 1)%2C transcript variant 4;transcript_id=NM_001355729.1;extra_copy_number=0
CM058246.1	Liftoff	exon	155130153	155131864	.	+	.	ID=exon-NM_001355729.1-28;Parent=rna-NM_001355729.1;Dbxref=GeneID:67533,GenBank:NM_001355729.1,MGI:MGI:1914783;gbkey=mRNA;gene=Ppfibp1;product=PTPRF interacting protein%2C binding protein 1 (liprin beta 1)%2C transcript variant 4;transcript_id=NM_001355729.1;extra_copy_number=0
CM058246.1	Liftoff	CDS	155076472	155076535	.	+	.	ID=cds-NP_001342658.1;Parent=rna-NM_001355729.1;Dbxref=CCDS:CCDS39715.1,GeneID:67533,GenBank:NP_001342658.1,MGI:MGI:1914783;Name=NP_001342658.1;Note=isoform 2 is encoded by transcript variant 4;gbkey=CDS;gene=Ppfibp1;product=liprin-beta-1 isoform 2;protein_id=NP_001342658.1;extra_copy_number=0
CM058246.1	Liftoff	CDS	155077877	155078082	.	+	.	ID=cds-NP_001342658.1;Parent=rna-NM_001355729.1;Dbxref=CCDS:CCDS39715.1,GeneID:67533,GenBank:NP_001342658.1,MGI:MGI:1914783;Name=NP_001342658.1;Note=isoform 2 is encoded by transcript variant 4;gbkey=CDS;gene=Ppfibp1;product=liprin-beta-1 isoform 2;protein_id=NP_001342658.1;extra_copy_number=0
CM058246.1	Liftoff	CDS	155090347	155090433	.	+	.	ID=cds-NP_001342658.1;Parent=rna-NM_001355729.1;Dbxref=CCDS:CCDS39715.1,GeneID:67533,GenBank:NP_001342658.1,MGI:MGI:1914783;Name=NP_001342658.1;Note=isoform 2 is encoded by transcript variant 4;gbkey=CDS;gene=Ppfibp1;product=liprin-beta-1 isoform 2;protein_id=NP_001342658.1;extra_copy_number=0
CM058246.1	Liftoff	CDS	155092235	155092348	.	+	.	ID=cds-NP_001342658.1;Parent=rna-NM_001355729.1;Dbxref=CCDS:CCDS39715.1,GeneID:67533,GenBank:NP_001342658.1,MGI:MGI:1914783;Name=NP_001342658.1;Note=isoform 2 is encoded by transcript variant 4;gbkey=CDS;gene=Ppfibp1;product=liprin-beta-1 isoform 2;protein_id=NP_001342658.1;extra_copy_number=0
CM058246.1	Liftoff	CDS	155093139	155093270	.	+	.	ID=cds-NP_001342658.1;Parent=rna-NM_001355729.1;Dbxref=CCDS:CCDS39715.1,GeneID:67533,GenBank:NP_001342658.1,MGI:MGI:1914783;Name=NP_001342658.1;Note=isoform 2 is encoded by transcript variant 4;gbkey=CDS;gene=Ppfibp1;product=liprin-beta-1 isoform 2;protein_id=NP_001342658.1;extra_copy_number=0
CM058246.1	Liftoff	CDS	155096223	155096315	.	+	.	ID=cds-NP_001342658.1;Parent=rna-NM_001355729.1;Dbxref=CCDS:CCDS39715.1,GeneID:67533,GenBank:NP_001342658.1,MGI:MGI:1914783;Name=NP_001342658.1;Note=isoform 2 is encoded by transcript variant 4;gbkey=CDS;gene=Ppfibp1;product=liprin-beta-1 isoform 2;protein_id=NP_001342658.1;extra_copy_number=0
CM058246.1	Liftoff	CDS	155098000	155098114	.	+	.	ID=cds-NP_001342658.1;Parent=rna-NM_001355729.1;Dbxref=CCDS:CCDS39715.1,GeneID:67533,GenBank:NP_001342658.1,MGI:MGI:1914783;Name=NP_001342658.1;Note=isoform 2 is encoded by transcript variant 4;gbkey=CDS;gene=Ppfibp1;product=liprin-beta-1 isoform 2;protein_id=NP_001342658.1;extra_copy_number=0
CM058246.1	Liftoff	CDS	155100776	155100837	.	+	.	ID=cds-NP_001342658.1;Parent=rna-NM_001355729.1;Dbxref=CCDS:CCDS39715.1,GeneID:67533,GenBank:NP_001342658.1,MGI:MGI:1914783;Name=NP_001342658.1;Note=isoform 2 is encoded by transcript variant 4;gbkey=CDS;gene=Ppfibp1;product=liprin-beta-1 isoform 2;protein_id=NP_001342658.1;extra_copy_number=0
CM058246.1	Liftoff	CDS	155102029	155102104	.	+	.	ID=cds-NP_001342658.1;Parent=rna-NM_001355729.1;Dbxref=CCDS:CCDS39715.1,GeneID:67533,GenBank:NP_001342658.1,MGI:MGI:1914783;Name=NP_001342658.1;Note=isoform 2 is encoded by transcript variant 4;gbkey=CDS;gene=Ppfibp1;product=liprin-beta-1 isoform 2;protein_id=NP_001342658.1;extra_copy_number=0
CM058246.1	Liftoff	CDS	155105683	155105837	.	+	.	ID=cds-NP_001342658.1;Parent=rna-NM_001355729.1;Dbxref=CCDS:CCDS39715.1,GeneID:67533,GenBank:NP_001342658.1,MGI:MGI:1914783;Name=NP_001342658.1;Note=isoform 2 is encoded by transcript variant 4;gbkey=CDS;gene=Ppfibp1;product=liprin-beta-1 isoform 2;protein_id=NP_001342658.1;extra_copy_number=0
CM058246.1	Liftoff	CDS	155109807	155109922	.	+	.	ID=cds-NP_001342658.1;Parent=rna-NM_001355729.1;Dbxref=CCDS:CCDS39715.1,GeneID:67533,GenBank:NP_001342658.1,MGI:MGI:1914783;Name=NP_001342658.1;Note=isoform 2 is encoded by transcript variant 4;gbkey=CDS;gene=Ppfibp1;product=liprin-beta-1 isoform 2;protein_id=NP_001342658.1;extra_copy_number=0
CM058246.1	Liftoff	CDS	155110698	155110754	.	+	.	ID=cds-NP_001342658.1;Parent=rna-NM_001355729.1;Dbxref=CCDS:CCDS39715.1,GeneID:67533,GenBank:NP_001342658.1,MGI:MGI:1914783;Name=NP_001342658.1;Note=isoform 2 is encoded by transcript variant 4;gbkey=CDS;gene=Ppfibp1;product=liprin-beta-1 isoform 2;protein_id=NP_001342658.1;extra_copy_number=0
CM058246.1	Liftoff	CDS	155112290	155112353	.	+	.	ID=cds-NP_001342658.1;Parent=rna-NM_001355729.1;Dbxref=CCDS:CCDS39715.1,GeneID:67533,GenBank:NP_001342658.1,MGI:MGI:1914783;Name=NP_001342658.1;Note=isoform 2 is encoded by transcript variant 4;gbkey=CDS;gene=Ppfibp1;product=liprin-beta-1 isoform 2;protein_id=NP_001342658.1;extra_copy_number=0
CM058246.1	Liftoff	CDS	155116057	155116228	.	+	.	ID=cds-NP_001342658.1;Parent=rna-NM_001355729.1;Dbxref=CCDS:CCDS39715.1,GeneID:67533,GenBank:NP_001342658.1,MGI:MGI:1914783;Name=NP_001342658.1;Note=isoform 2 is encoded by transcript variant 4;gbkey=CDS;gene=Ppfibp1;product=liprin-beta-1 isoform 2;protein_id=NP_001342658.1;extra_copy_number=0
CM058246.1	Liftoff	CDS	155118869	155119016	.	+	.	ID=cds-NP_001342658.1;Parent=rna-NM_001355729.1;Dbxref=CCDS:CCDS39715.1,GeneID:67533,GenBank:NP_001342658.1,MGI:MGI:1914783;Name=NP_001342658.1;Note=isoform 2 is encoded by transcript variant 4;gbkey=CDS;gene=Ppfibp1;product=liprin-beta-1 isoform 2;protein_id=NP_001342658.1;extra_copy_number=0
CM058246.1	Liftoff	CDS	155119295	155119423	.	+	.	ID=cds-NP_001342658.1;Parent=rna-NM_001355729.1;Dbxref=CCDS:CCDS39715.1,GeneID:67533,GenBank:NP_001342658.1,MGI:MGI:1914783;Name=NP_001342658.1;Note=isoform 2 is encoded by transcript variant 4;gbkey=CDS;gene=Ppfibp1;product=liprin-beta-1 isoform 2;protein_id=NP_001342658.1;extra_copy_number=0
CM058246.1	Liftoff	CDS	155121136	155121286	.	+	.	ID=cds-NP_001342658.1;Parent=rna-NM_001355729.1;Dbxref=CCDS:CCDS39715.1,GeneID:67533,GenBank:NP_001342658.1,MGI:MGI:1914783;Name=NP_001342658.1;Note=isoform 2 is encoded by transcript variant 4;gbkey=CDS;gene=Ppfibp1;product=liprin-beta-1 isoform 2;protein_id=NP_001342658.1;extra_copy_number=0
CM058246.1	Liftoff	CDS	155121981	155122092	.	+	.	ID=cds-NP_001342658.1;Parent=rna-NM_001355729.1;Dbxref=CCDS:CCDS39715.1,GeneID:67533,GenBank:NP_001342658.1,MGI:MGI:1914783;Name=NP_001342658.1;Note=isoform 2 is encoded by transcript variant 4;gbkey=CDS;gene=Ppfibp1;product=liprin-beta-1 isoform 2;protein_id=NP_001342658.1;extra_copy_number=0
CM058246.1	Liftoff	CDS	155122197	155122285	.	+	.	ID=cds-NP_001342658.1;Parent=rna-NM_001355729.1;Dbxref=CCDS:CCDS39715.1,GeneID:67533,GenBank:NP_001342658.1,MGI:MGI:1914783;Name=NP_001342658.1;Note=isoform 2 is encoded by transcript variant 4;gbkey=CDS;gene=Ppfibp1;product=liprin-beta-1 isoform 2;protein_id=NP_001342658.1;extra_copy_number=0
CM058246.1	Liftoff	CDS	155125352	155125474	.	+	.	ID=cds-NP_001342658.1;Parent=rna-NM_001355729.1;Dbxref=CCDS:CCDS39715.1,GeneID:67533,GenBank:NP_001342658.1,MGI:MGI:1914783;Name=NP_001342658.1;Note=isoform 2 is encoded by transcript variant 4;gbkey=CDS;gene=Ppfibp1;product=liprin-beta-1 isoform 2;protein_id=NP_001342658.1;extra_copy_number=0
CM058246.1	Liftoff	CDS	155125992	155126117	.	+	.	ID=cds-NP_001342658.1;Parent=rna-NM_001355729.1;Dbxref=CCDS:CCDS39715.1,GeneID:67533,GenBank:NP_001342658.1,MGI:MGI:1914783;Name=NP_001342658.1;Note=isoform 2 is encoded by transcript variant 4;gbkey=CDS;gene=Ppfibp1;product=liprin-beta-1 isoform 2;protein_id=NP_001342658.1;extra_copy_number=0
CM058246.1	Liftoff	CDS	155127147	155127335	.	+	.	ID=cds-NP_001342658.1;Parent=rna-NM_001355729.1;Dbxref=CCDS:CCDS39715.1,GeneID:67533,GenBank:NP_001342658.1,MGI:MGI:1914783;Name=NP_001342658.1;Note=isoform 2 is encoded by transcript variant 4;gbkey=CDS;gene=Ppfibp1;product=liprin-beta-1 isoform 2;protein_id=NP_001342658.1;extra_copy_number=0
CM058246.1	Liftoff	CDS	155129400	155129576	.	+	.	ID=cds-NP_001342658.1;Parent=rna-NM_001355729.1;Dbxref=CCDS:CCDS39715.1,GeneID:67533,GenBank:NP_001342658.1,MGI:MGI:1914783;Name=NP_001342658.1;Note=isoform 2 is encoded by transcript variant 4;gbkey=CDS;gene=Ppfibp1;product=liprin-beta-1 isoform 2;protein_id=NP_001342658.1;extra_copy_number=0
CM058246.1	Liftoff	CDS	155129922	155129987	.	+	.	ID=cds-NP_001342658.1;Parent=rna-NM_001355729.1;Dbxref=CCDS:CCDS39715.1,GeneID:67533,GenBank:NP_001342658.1,MGI:MGI:1914783;Name=NP_001342658.1;Note=isoform 2 is encoded by transcript variant 4;gbkey=CDS;gene=Ppfibp1;product=liprin-beta-1 isoform 2;protein_id=NP_001342658.1;extra_copy_number=0
CM058246.1	Liftoff	CDS	155130153	155130239	.	+	.	ID=cds-NP_001342658.1;Parent=rna-NM_001355729.1;Dbxref=CCDS:CCDS39715.1,GeneID:67533,GenBank:NP_001342658.1,MGI:MGI:1914783;Name=NP_001342658.1;Note=isoform 2 is encoded by transcript variant 4;gbkey=CDS;gene=Ppfibp1;product=liprin-beta-1 isoform 2;protein_id=NP_001342658.1;extra_copy_number=0
CM058246.1	Liftoff	mRNA	154988303	155131862	.	+	.	ID=rna-NM_026221.2;Parent=gene-Ppfibp1;Dbxref=GeneID:67533,GenBank:NM_026221.2,MGI:MGI:1914783;Name=NM_026221.2;gbkey=mRNA;gene=Ppfibp1;product=PTPRF interacting protein%2C binding protein 1 (liprin beta 1)%2C transcript variant 2;transcript_id=NM_026221.2;matches_ref_protein=True;valid_ORF=True;extra_copy_number=0
CM058246.1	Liftoff	exon	154988303	154988492	.	+	.	ID=exon-NM_026221.2-1;Parent=rna-NM_026221.2;Dbxref=GeneID:67533,GenBank:NM_026221.2,MGI:MGI:1914783;gbkey=mRNA;gene=Ppfibp1;product=PTPRF interacting protein%2C binding protein 1 (liprin beta 1)%2C transcript variant 2;transcript_id=NM_026221.2;extra_copy_number=0
CM058246.1	Liftoff	exon	155038715	155038798	.	+	.	ID=exon-NM_026221.2-2;Parent=rna-NM_026221.2;Dbxref=GeneID:67533,GenBank:NM_026221.2,MGI:MGI:1914783;gbkey=mRNA;gene=Ppfibp1;product=PTPRF interacting protein%2C binding protein 1 (liprin beta 1)%2C transcript variant 2;transcript_id=NM_026221.2;extra_copy_number=0
CM058246.1	Liftoff	exon	155076437	155076535	.	+	.	ID=exon-NM_026221.2-3;Parent=rna-NM_026221.2;Dbxref=GeneID:67533,GenBank:NM_026221.2,MGI:MGI:1914783;gbkey=mRNA;gene=Ppfibp1;product=PTPRF interacting protein%2C binding protein 1 (liprin beta 1)%2C transcript variant 2;transcript_id=NM_026221.2;extra_copy_number=0
CM058246.1	Liftoff	exon	155077877	155078082	.	+	.	ID=exon-NM_026221.2-4;Parent=rna-NM_026221.2;Dbxref=GeneID:67533,GenBank:NM_026221.2,MGI:MGI:1914783;gbkey=mRNA;gene=Ppfibp1;product=PTPRF interacting protein%2C binding protein 1 (liprin beta 1)%2C transcript variant 2;transcript_id=NM_026221.2;extra_copy_number=0
CM058246.1	Liftoff	exon	155090347	155090433	.	+	.	ID=exon-NM_026221.2-5;Parent=rna-NM_026221.2;Dbxref=GeneID:67533,GenBank:NM_026221.2,MGI:MGI:1914783;gbkey=mRNA;gene=Ppfibp1;product=PTPRF interacting protein%2C binding protein 1 (liprin beta 1)%2C transcript variant 2;transcript_id=NM_026221.2;extra_copy_number=0
CM058246.1	Liftoff	exon	155092235	155092348	.	+	.	ID=exon-NM_026221.2-6;Parent=rna-NM_026221.2;Dbxref=GeneID:67533,GenBank:NM_026221.2,MGI:MGI:1914783;gbkey=mRNA;gene=Ppfibp1;product=PTPRF interacting protein%2C binding protein 1 (liprin beta 1)%2C transcript variant 2;transcript_id=NM_026221.2;extra_copy_number=0
CM058246.1	Liftoff	exon	155093139	155093270	.	+	.	ID=exon-NM_026221.2-7;Parent=rna-NM_026221.2;Dbxref=GeneID:67533,GenBank:NM_026221.2,MGI:MGI:1914783;gbkey=mRNA;gene=Ppfibp1;product=PTPRF interacting protein%2C binding protein 1 (liprin beta 1)%2C transcript variant 2;transcript_id=NM_026221.2;extra_copy_number=0
CM058246.1	Liftoff	exon	155096223	155096315	.	+	.	ID=exon-NM_026221.2-8;Parent=rna-NM_026221.2;Dbxref=GeneID:67533,GenBank:NM_026221.2,MGI:MGI:1914783;gbkey=mRNA;gene=Ppfibp1;product=PTPRF interacting protein%2C binding protein 1 (liprin beta 1)%2C transcript variant 2;transcript_id=NM_026221.2;extra_copy_number=0
CM058246.1	Liftoff	exon	155098000	155098114	.	+	.	ID=exon-NM_026221.2-9;Parent=rna-NM_026221.2;Dbxref=GeneID:67533,GenBank:NM_026221.2,MGI:MGI:1914783;gbkey=mRNA;gene=Ppfibp1;product=PTPRF interacting protein%2C binding protein 1 (liprin beta 1)%2C transcript variant 2;transcript_id=NM_026221.2;extra_copy_number=0
CM058246.1	Liftoff	exon	155100776	155100837	.	+	.	ID=exon-NM_026221.2-10;Parent=rna-NM_026221.2;Dbxref=GeneID:67533,GenBank:NM_026221.2,MGI:MGI:1914783;gbkey=mRNA;gene=Ppfibp1;product=PTPRF interacting protein%2C binding protein 1 (liprin beta 1)%2C transcript variant 2;transcript_id=NM_026221.2;extra_copy_number=0
CM058246.1	Liftoff	exon	155102029	155102104	.	+	.	ID=exon-NM_026221.2-11;Parent=rna-NM_026221.2;Dbxref=GeneID:67533,GenBank:NM_026221.2,MGI:MGI:1914783;gbkey=mRNA;gene=Ppfibp1;product=PTPRF interacting protein%2C binding protein 1 (liprin beta 1)%2C transcript variant 2;transcript_id=NM_026221.2;extra_copy_number=0
CM058246.1	Liftoff	exon	155105683	155105837	.	+	.	ID=exon-NM_026221.2-12;Parent=rna-NM_026221.2;Dbxref=GeneID:67533,GenBank:NM_026221.2,MGI:MGI:1914783;gbkey=mRNA;gene=Ppfibp1;product=PTPRF interacting protein%2C binding protein 1 (liprin beta 1)%2C transcript variant 2;transcript_id=NM_026221.2;extra_copy_number=0
CM058246.1	Liftoff	exon	155109807	155109922	.	+	.	ID=exon-NM_026221.2-13;Parent=rna-NM_026221.2;Dbxref=GeneID:67533,GenBank:NM_026221.2,MGI:MGI:1914783;gbkey=mRNA;gene=Ppfibp1;product=PTPRF interacting protein%2C binding protein 1 (liprin beta 1)%2C transcript variant 2;transcript_id=NM_026221.2;extra_copy_number=0
CM058246.1	Liftoff	exon	155110698	155110754	.	+	.	ID=exon-NM_026221.2-14;Parent=rna-NM_026221.2;Dbxref=GeneID:67533,GenBank:NM_026221.2,MGI:MGI:1914783;gbkey=mRNA;gene=Ppfibp1;product=PTPRF interacting protein%2C binding protein 1 (liprin beta 1)%2C transcript variant 2;transcript_id=NM_026221.2;extra_copy_number=0
CM058246.1	Liftoff	exon	155112290	155112353	.	+	.	ID=exon-NM_026221.2-15;Parent=rna-NM_026221.2;Dbxref=GeneID:67533,GenBank:NM_026221.2,MGI:MGI:1914783;gbkey=mRNA;gene=Ppfibp1;product=PTPRF interacting protein%2C binding protein 1 (liprin beta 1)%2C transcript variant 2;transcript_id=NM_026221.2;extra_copy_number=0
CM058246.1	Liftoff	exon	155116057	155116228	.	+	.	ID=exon-NM_026221.2-16;Parent=rna-NM_026221.2;Dbxref=GeneID:67533,GenBank:NM_026221.2,MGI:MGI:1914783;gbkey=mRNA;gene=Ppfibp1;product=PTPRF interacting protein%2C binding protein 1 (liprin beta 1)%2C transcript variant 2;transcript_id=NM_026221.2;extra_copy_number=0
CM058246.1	Liftoff	exon	155118869	155119016	.	+	.	ID=exon-NM_026221.2-17;Parent=rna-NM_026221.2;Dbxref=GeneID:67533,GenBank:NM_026221.2,MGI:MGI:1914783;gbkey=mRNA;gene=Ppfibp1;product=PTPRF interacting protein%2C binding protein 1 (liprin beta 1)%2C transcript variant 2;transcript_id=NM_026221.2;extra_copy_number=0
CM058246.1	Liftoff	exon	155119295	155119423	.	+	.	ID=exon-NM_026221.2-18;Parent=rna-NM_026221.2;Dbxref=GeneID:67533,GenBank:NM_026221.2,MGI:MGI:1914783;gbkey=mRNA;gene=Ppfibp1;product=PTPRF interacting protein%2C binding protein 1 (liprin beta 1)%2C transcript variant 2;transcript_id=NM_026221.2;extra_copy_number=0
CM058246.1	Liftoff	exon	155121136	155121286	.	+	.	ID=exon-NM_026221.2-19;Parent=rna-NM_026221.2;Dbxref=GeneID:67533,GenBank:NM_026221.2,MGI:MGI:1914783;gbkey=mRNA;gene=Ppfibp1;product=PTPRF interacting protein%2C binding protein 1 (liprin beta 1)%2C transcript variant 2;transcript_id=NM_026221.2;extra_copy_number=0
CM058246.1	Liftoff	exon	155121981	155122092	.	+	.	ID=exon-NM_026221.2-20;Parent=rna-NM_026221.2;Dbxref=GeneID:67533,GenBank:NM_026221.2,MGI:MGI:1914783;gbkey=mRNA;gene=Ppfibp1;product=PTPRF interacting protein%2C binding protein 1 (liprin beta 1)%2C transcript variant 2;transcript_id=NM_026221.2;extra_copy_number=0
CM058246.1	Liftoff	exon	155122197	155122285	.	+	.	ID=exon-NM_026221.2-21;Parent=rna-NM_026221.2;Dbxref=GeneID:67533,GenBank:NM_026221.2,MGI:MGI:1914783;gbkey=mRNA;gene=Ppfibp1;product=PTPRF interacting protein%2C binding protein 1 (liprin beta 1)%2C transcript variant 2;transcript_id=NM_026221.2;extra_copy_number=0
CM058246.1	Liftoff	exon	155125352	155125474	.	+	.	ID=exon-NM_026221.2-22;Parent=rna-NM_026221.2;Dbxref=GeneID:67533,GenBank:NM_026221.2,MGI:MGI:1914783;gbkey=mRNA;gene=Ppfibp1;product=PTPRF interacting protein%2C binding protein 1 (liprin beta 1)%2C transcript variant 2;transcript_id=NM_026221.2;extra_copy_number=0
CM058246.1	Liftoff	exon	155125992	155126117	.	+	.	ID=exon-NM_026221.2-23;Parent=rna-NM_026221.2;Dbxref=GeneID:67533,GenBank:NM_026221.2,MGI:MGI:1914783;gbkey=mRNA;gene=Ppfibp1;product=PTPRF interacting protein%2C binding protein 1 (liprin beta 1)%2C transcript variant 2;transcript_id=NM_026221.2;extra_copy_number=0
CM058246.1	Liftoff	exon	155127147	155127335	.	+	.	ID=exon-NM_026221.2-24;Parent=rna-NM_026221.2;Dbxref=GeneID:67533,GenBank:NM_026221.2,MGI:MGI:1914783;gbkey=mRNA;gene=Ppfibp1;product=PTPRF interacting protein%2C binding protein 1 (liprin beta 1)%2C transcript variant 2;transcript_id=NM_026221.2;extra_copy_number=0
CM058246.1	Liftoff	exon	155129400	155129576	.	+	.	ID=exon-NM_026221.2-25;Parent=rna-NM_026221.2;Dbxref=GeneID:67533,GenBank:NM_026221.2,MGI:MGI:1914783;gbkey=mRNA;gene=Ppfibp1;product=PTPRF interacting protein%2C binding protein 1 (liprin beta 1)%2C transcript variant 2;transcript_id=NM_026221.2;extra_copy_number=0
CM058246.1	Liftoff	exon	155129922	155129987	.	+	.	ID=exon-NM_026221.2-26;Parent=rna-NM_026221.2;Dbxref=GeneID:67533,GenBank:NM_026221.2,MGI:MGI:1914783;gbkey=mRNA;gene=Ppfibp1;product=PTPRF interacting protein%2C binding protein 1 (liprin beta 1)%2C transcript variant 2;transcript_id=NM_026221.2;extra_copy_number=0
CM058246.1	Liftoff	exon	155130153	155131862	.	+	.	ID=exon-NM_026221.2-27;Parent=rna-NM_026221.2;Dbxref=GeneID:67533,GenBank:NM_026221.2,MGI:MGI:1914783;gbkey=mRNA;gene=Ppfibp1;product=PTPRF interacting protein%2C binding protein 1 (liprin beta 1)%2C transcript variant 2;transcript_id=NM_026221.2;extra_copy_number=0
CM058246.1	Liftoff	CDS	155076472	155076535	.	+	.	ID=cds-NP_080497.1;Parent=rna-NM_026221.2;Dbxref=CCDS:CCDS39715.1,GeneID:67533,GenBank:NP_080497.1,MGI:MGI:1914783;Name=NP_080497.1;Note=isoform 2 is encoded by transcript variant 2;gbkey=CDS;gene=Ppfibp1;product=liprin-beta-1 isoform 2;protein_id=NP_080497.1;extra_copy_number=0
CM058246.1	Liftoff	CDS	155077877	155078082	.	+	.	ID=cds-NP_080497.1;Parent=rna-NM_026221.2;Dbxref=CCDS:CCDS39715.1,GeneID:67533,GenBank:NP_080497.1,MGI:MGI:1914783;Name=NP_080497.1;Note=isoform 2 is encoded by transcript variant 2;gbkey=CDS;gene=Ppfibp1;product=liprin-beta-1 isoform 2;protein_id=NP_080497.1;extra_copy_number=0
CM058246.1	Liftoff	CDS	155090347	155090433	.	+	.	ID=cds-NP_080497.1;Parent=rna-NM_026221.2;Dbxref=CCDS:CCDS39715.1,GeneID:67533,GenBank:NP_080497.1,MGI:MGI:1914783;Name=NP_080497.1;Note=isoform 2 is encoded by transcript variant 2;gbkey=CDS;gene=Ppfibp1;product=liprin-beta-1 isoform 2;protein_id=NP_080497.1;extra_copy_number=0
CM058246.1	Liftoff	CDS	155092235	155092348	.	+	.	ID=cds-NP_080497.1;Parent=rna-NM_026221.2;Dbxref=CCDS:CCDS39715.1,GeneID:67533,GenBank:NP_080497.1,MGI:MGI:1914783;Name=NP_080497.1;Note=isoform 2 is encoded by transcript variant 2;gbkey=CDS;gene=Ppfibp1;product=liprin-beta-1 isoform 2;protein_id=NP_080497.1;extra_copy_number=0
CM058246.1	Liftoff	CDS	155093139	155093270	.	+	.	ID=cds-NP_080497.1;Parent=rna-NM_026221.2;Dbxref=CCDS:CCDS39715.1,GeneID:67533,GenBank:NP_080497.1,MGI:MGI:1914783;Name=NP_080497.1;Note=isoform 2 is encoded by transcript variant 2;gbkey=CDS;gene=Ppfibp1;product=liprin-beta-1 isoform 2;protein_id=NP_080497.1;extra_copy_number=0
CM058246.1	Liftoff	CDS	155096223	155096315	.	+	.	ID=cds-NP_080497.1;Parent=rna-NM_026221.2;Dbxref=CCDS:CCDS39715.1,GeneID:67533,GenBank:NP_080497.1,MGI:MGI:1914783;Name=NP_080497.1;Note=isoform 2 is encoded by transcript variant 2;gbkey=CDS;gene=Ppfibp1;product=liprin-beta-1 isoform 2;protein_id=NP_080497.1;extra_copy_number=0
CM058246.1	Liftoff	CDS	155098000	155098114	.	+	.	ID=cds-NP_080497.1;Parent=rna-NM_026221.2;Dbxref=CCDS:CCDS39715.1,GeneID:67533,GenBank:NP_080497.1,MGI:MGI:1914783;Name=NP_080497.1;Note=isoform 2 is encoded by transcript variant 2;gbkey=CDS;gene=Ppfibp1;product=liprin-beta-1 isoform 2;protein_id=NP_080497.1;extra_copy_number=0
CM058246.1	Liftoff	CDS	155100776	155100837	.	+	.	ID=cds-NP_080497.1;Parent=rna-NM_026221.2;Dbxref=CCDS:CCDS39715.1,GeneID:67533,GenBank:NP_080497.1,MGI:MGI:1914783;Name=NP_080497.1;Note=isoform 2 is encoded by transcript variant 2;gbkey=CDS;gene=Ppfibp1;product=liprin-beta-1 isoform 2;protein_id=NP_080497.1;extra_copy_number=0
CM058246.1	Liftoff	CDS	155102029	155102104	.	+	.	ID=cds-NP_080497.1;Parent=rna-NM_026221.2;Dbxref=CCDS:CCDS39715.1,GeneID:67533,GenBank:NP_080497.1,MGI:MGI:1914783;Name=NP_080497.1;Note=isoform 2 is encoded by transcript variant 2;gbkey=CDS;gene=Ppfibp1;product=liprin-beta-1 isoform 2;protein_id=NP_080497.1;extra_copy_number=0
CM058246.1	Liftoff	CDS	155105683	155105837	.	+	.	ID=cds-NP_080497.1;Parent=rna-NM_026221.2;Dbxref=CCDS:CCDS39715.1,GeneID:67533,GenBank:NP_080497.1,MGI:MGI:1914783;Name=NP_080497.1;Note=isoform 2 is encoded by transcript variant 2;gbkey=CDS;gene=Ppfibp1;product=liprin-beta-1 isoform 2;protein_id=NP_080497.1;extra_copy_number=0
CM058246.1	Liftoff	CDS	155109807	155109922	.	+	.	ID=cds-NP_080497.1;Parent=rna-NM_026221.2;Dbxref=CCDS:CCDS39715.1,GeneID:67533,GenBank:NP_080497.1,MGI:MGI:1914783;Name=NP_080497.1;Note=isoform 2 is encoded by transcript variant 2;gbkey=CDS;gene=Ppfibp1;product=liprin-beta-1 isoform 2;protein_id=NP_080497.1;extra_copy_number=0
CM058246.1	Liftoff	CDS	155110698	155110754	.	+	.	ID=cds-NP_080497.1;Parent=rna-NM_026221.2;Dbxref=CCDS:CCDS39715.1,GeneID:67533,GenBank:NP_080497.1,MGI:MGI:1914783;Name=NP_080497.1;Note=isoform 2 is encoded by transcript variant 2;gbkey=CDS;gene=Ppfibp1;product=liprin-beta-1 isoform 2;protein_id=NP_080497.1;extra_copy_number=0
CM058246.1	Liftoff	CDS	155112290	155112353	.	+	.	ID=cds-NP_080497.1;Parent=rna-NM_026221.2;Dbxref=CCDS:CCDS39715.1,GeneID:67533,GenBank:NP_080497.1,MGI:MGI:1914783;Name=NP_080497.1;Note=isoform 2 is encoded by transcript variant 2;gbkey=CDS;gene=Ppfibp1;product=liprin-beta-1 isoform 2;protein_id=NP_080497.1;extra_copy_number=0
CM058246.1	Liftoff	CDS	155116057	155116228	.	+	.	ID=cds-NP_080497.1;Parent=rna-NM_026221.2;Dbxref=CCDS:CCDS39715.1,GeneID:67533,GenBank:NP_080497.1,MGI:MGI:1914783;Name=NP_080497.1;Note=isoform 2 is encoded by transcript variant 2;gbkey=CDS;gene=Ppfibp1;product=liprin-beta-1 isoform 2;protein_id=NP_080497.1;extra_copy_number=0
CM058246.1	Liftoff	CDS	155118869	155119016	.	+	.	ID=cds-NP_080497.1;Parent=rna-NM_026221.2;Dbxref=CCDS:CCDS39715.1,GeneID:67533,GenBank:NP_080497.1,MGI:MGI:1914783;Name=NP_080497.1;Note=isoform 2 is encoded by transcript variant 2;gbkey=CDS;gene=Ppfibp1;product=liprin-beta-1 isoform 2;protein_id=NP_080497.1;extra_copy_number=0
CM058246.1	Liftoff	CDS	155119295	155119423	.	+	.	ID=cds-NP_080497.1;Parent=rna-NM_026221.2;Dbxref=CCDS:CCDS39715.1,GeneID:67533,GenBank:NP_080497.1,MGI:MGI:1914783;Name=NP_080497.1;Note=isoform 2 is encoded by transcript variant 2;gbkey=CDS;gene=Ppfibp1;product=liprin-beta-1 isoform 2;protein_id=NP_080497.1;extra_copy_number=0
CM058246.1	Liftoff	CDS	155121136	155121286	.	+	.	ID=cds-NP_080497.1;Parent=rna-NM_026221.2;Dbxref=CCDS:CCDS39715.1,GeneID:67533,GenBank:NP_080497.1,MGI:MGI:1914783;Name=NP_080497.1;Note=isoform 2 is encoded by transcript variant 2;gbkey=CDS;gene=Ppfibp1;product=liprin-beta-1 isoform 2;protein_id=NP_080497.1;extra_copy_number=0
CM058246.1	Liftoff	CDS	155121981	155122092	.	+	.	ID=cds-NP_080497.1;Parent=rna-NM_026221.2;Dbxref=CCDS:CCDS39715.1,GeneID:67533,GenBank:NP_080497.1,MGI:MGI:1914783;Name=NP_080497.1;Note=isoform 2 is encoded by transcript variant 2;gbkey=CDS;gene=Ppfibp1;product=liprin-beta-1 isoform 2;protein_id=NP_080497.1;extra_copy_number=0
CM058246.1	Liftoff	CDS	155122197	155122285	.	+	.	ID=cds-NP_080497.1;Parent=rna-NM_026221.2;Dbxref=CCDS:CCDS39715.1,GeneID:67533,GenBank:NP_080497.1,MGI:MGI:1914783;Name=NP_080497.1;Note=isoform 2 is encoded by transcript variant 2;gbkey=CDS;gene=Ppfibp1;product=liprin-beta-1 isoform 2;protein_id=NP_080497.1;extra_copy_number=0
CM058246.1	Liftoff	CDS	155125352	155125474	.	+	.	ID=cds-NP_080497.1;Parent=rna-NM_026221.2;Dbxref=CCDS:CCDS39715.1,GeneID:67533,GenBank:NP_080497.1,MGI:MGI:1914783;Name=NP_080497.1;Note=isoform 2 is encoded by transcript variant 2;gbkey=CDS;gene=Ppfibp1;product=liprin-beta-1 isoform 2;protein_id=NP_080497.1;extra_copy_number=0
CM058246.1	Liftoff	CDS	155125992	155126117	.	+	.	ID=cds-NP_080497.1;Parent=rna-NM_026221.2;Dbxref=CCDS:CCDS39715.1,GeneID:67533,GenBank:NP_080497.1,MGI:MGI:1914783;Name=NP_080497.1;Note=isoform 2 is encoded by transcript variant 2;gbkey=CDS;gene=Ppfibp1;product=liprin-beta-1 isoform 2;protein_id=NP_080497.1;extra_copy_number=0
CM058246.1	Liftoff	CDS	155127147	155127335	.	+	.	ID=cds-NP_080497.1;Parent=rna-NM_026221.2;Dbxref=CCDS:CCDS39715.1,GeneID:67533,GenBank:NP_080497.1,MGI:MGI:1914783;Name=NP_080497.1;Note=isoform 2 is encoded by transcript variant 2;gbkey=CDS;gene=Ppfibp1;product=liprin-beta-1 isoform 2;protein_id=NP_080497.1;extra_copy_number=0
CM058246.1	Liftoff	CDS	155129400	155129576	.	+	.	ID=cds-NP_080497.1;Parent=rna-NM_026221.2;Dbxref=CCDS:CCDS39715.1,GeneID:67533,GenBank:NP_080497.1,MGI:MGI:1914783;Name=NP_080497.1;Note=isoform 2 is encoded by transcript variant 2;gbkey=CDS;gene=Ppfibp1;product=liprin-beta-1 isoform 2;protein_id=NP_080497.1;extra_copy_number=0
CM058246.1	Liftoff	CDS	155129922	155129987	.	+	.	ID=cds-NP_080497.1;Parent=rna-NM_026221.2;Dbxref=CCDS:CCDS39715.1,GeneID:67533,GenBank:NP_080497.1,MGI:MGI:1914783;Name=NP_080497.1;Note=isoform 2 is encoded by transcript variant 2;gbkey=CDS;gene=Ppfibp1;product=liprin-beta-1 isoform 2;protein_id=NP_080497.1;extra_copy_number=0
CM058246.1	Liftoff	CDS	155130153	155130239	.	+	.	ID=cds-NP_080497.1;Parent=rna-NM_026221.2;Dbxref=CCDS:CCDS39715.1,GeneID:67533,GenBank:NP_080497.1,MGI:MGI:1914783;Name=NP_080497.1;Note=isoform 2 is encoded by transcript variant 2;gbkey=CDS;gene=Ppfibp1;product=liprin-beta-1 isoform 2;protein_id=NP_080497.1;extra_copy_number=0
CM058246.1	Liftoff	mRNA	154988345	155131864	.	+	.	ID=rna-XM_036152272.1;Parent=gene-Ppfibp1;Dbxref=GeneID:67533,GenBank:XM_036152272.1,MGI:MGI:1914783;Name=XM_036152272.1;gbkey=mRNA;gene=Ppfibp1;model_evidence=Supporting evidence includes similarity to: 9 mRNAs%2C 34 ESTs%2C 5 Proteins%2C 488 long SRA reads%2C and 100%25 coverage of the annotated genomic feature by RNAseq alignments%2C including 13 samples with support for all annotated introns;product=PTPRF interacting protein%2C binding protein 1 (liprin beta 1)%2C transcript variant X7;transcript_id=XM_036152272.1;matches_ref_protein=True;valid_ORF=True;extra_copy_number=0
CM058246.1	Liftoff	exon	154988345	154988492	.	+	.	ID=exon-XM_036152272.1-1;Parent=rna-XM_036152272.1;Dbxref=GeneID:67533,GenBank:XM_036152272.1,MGI:MGI:1914783;gbkey=mRNA;gene=Ppfibp1;product=PTPRF interacting protein%2C binding protein 1 (liprin beta 1)%2C transcript variant X7;transcript_id=XM_036152272.1;extra_copy_number=0
CM058246.1	Liftoff	exon	155017559	155017719	.	+	.	ID=exon-XM_036152272.1-2;Parent=rna-XM_036152272.1;Dbxref=GeneID:67533,GenBank:XM_036152272.1,MGI:MGI:1914783;gbkey=mRNA;gene=Ppfibp1;product=PTPRF interacting protein%2C binding protein 1 (liprin beta 1)%2C transcript variant X7;transcript_id=XM_036152272.1;extra_copy_number=0
CM058246.1	Liftoff	exon	155038715	155038798	.	+	.	ID=exon-XM_036152272.1-3;Parent=rna-XM_036152272.1;Dbxref=GeneID:67533,GenBank:XM_036152272.1,MGI:MGI:1914783;gbkey=mRNA;gene=Ppfibp1;product=PTPRF interacting protein%2C binding protein 1 (liprin beta 1)%2C transcript variant X7;transcript_id=XM_036152272.1;extra_copy_number=0
CM058246.1	Liftoff	exon	155076437	155076535	.	+	.	ID=exon-XM_036152272.1-4;Parent=rna-XM_036152272.1;Dbxref=GeneID:67533,GenBank:XM_036152272.1,MGI:MGI:1914783;gbkey=mRNA;gene=Ppfibp1;product=PTPRF interacting protein%2C binding protein 1 (liprin beta 1)%2C transcript variant X7;transcript_id=XM_036152272.1;extra_copy_number=0
CM058246.1	Liftoff	exon	155077877	155078082	.	+	.	ID=exon-XM_036152272.1-5;Parent=rna-XM_036152272.1;Dbxref=GeneID:67533,GenBank:XM_036152272.1,MGI:MGI:1914783;gbkey=mRNA;gene=Ppfibp1;product=PTPRF interacting protein%2C binding protein 1 (liprin beta 1)%2C transcript variant X7;transcript_id=XM_036152272.1;extra_copy_number=0
CM058246.1	Liftoff	exon	155090347	155090433	.	+	.	ID=exon-XM_036152272.1-6;Parent=rna-XM_036152272.1;Dbxref=GeneID:67533,GenBank:XM_036152272.1,MGI:MGI:1914783;gbkey=mRNA;gene=Ppfibp1;product=PTPRF interacting protein%2C binding protein 1 (liprin beta 1)%2C transcript variant X7;transcript_id=XM_036152272.1;extra_copy_number=0
CM058246.1	Liftoff	exon	155092235	155092348	.	+	.	ID=exon-XM_036152272.1-7;Parent=rna-XM_036152272.1;Dbxref=GeneID:67533,GenBank:XM_036152272.1,MGI:MGI:1914783;gbkey=mRNA;gene=Ppfibp1;product=PTPRF interacting protein%2C binding protein 1 (liprin beta 1)%2C transcript variant X7;transcript_id=XM_036152272.1;extra_copy_number=0
CM058246.1	Liftoff	exon	155093139	155093270	.	+	.	ID=exon-XM_036152272.1-8;Parent=rna-XM_036152272.1;Dbxref=GeneID:67533,GenBank:XM_036152272.1,MGI:MGI:1914783;gbkey=mRNA;gene=Ppfibp1;product=PTPRF interacting protein%2C binding protein 1 (liprin beta 1)%2C transcript variant X7;transcript_id=XM_036152272.1;extra_copy_number=0
CM058246.1	Liftoff	exon	155096223	155096315	.	+	.	ID=exon-XM_036152272.1-9;Parent=rna-XM_036152272.1;Dbxref=GeneID:67533,GenBank:XM_036152272.1,MGI:MGI:1914783;gbkey=mRNA;gene=Ppfibp1;product=PTPRF interacting protein%2C binding protein 1 (liprin beta 1)%2C transcript variant X7;transcript_id=XM_036152272.1;extra_copy_number=0
CM058246.1	Liftoff	exon	155096642	155096734	.	+	.	ID=exon-XM_036152272.1-10;Parent=rna-XM_036152272.1;Dbxref=GeneID:67533,GenBank:XM_036152272.1,MGI:MGI:1914783;gbkey=mRNA;gene=Ppfibp1;product=PTPRF interacting protein%2C binding protein 1 (liprin beta 1)%2C transcript variant X7;transcript_id=XM_036152272.1;extra_copy_number=0
CM058246.1	Liftoff	exon	155098000	155098114	.	+	.	ID=exon-XM_036152272.1-11;Parent=rna-XM_036152272.1;Dbxref=GeneID:67533,GenBank:XM_036152272.1,MGI:MGI:1914783;gbkey=mRNA;gene=Ppfibp1;product=PTPRF interacting protein%2C binding protein 1 (liprin beta 1)%2C transcript variant X7;transcript_id=XM_036152272.1;extra_copy_number=0
CM058246.1	Liftoff	exon	155099497	155099529	.	+	.	ID=exon-XM_036152272.1-12;Parent=rna-XM_036152272.1;Dbxref=GeneID:67533,GenBank:XM_036152272.1,MGI:MGI:1914783;gbkey=mRNA;gene=Ppfibp1;product=PTPRF interacting protein%2C binding protein 1 (liprin beta 1)%2C transcript variant X7;transcript_id=XM_036152272.1;extra_copy_number=0
CM058246.1	Liftoff	exon	155100776	155100837	.	+	.	ID=exon-XM_036152272.1-13;Parent=rna-XM_036152272.1;Dbxref=GeneID:67533,GenBank:XM_036152272.1,MGI:MGI:1914783;gbkey=mRNA;gene=Ppfibp1;product=PTPRF interacting protein%2C binding protein 1 (liprin beta 1)%2C transcript variant X7;transcript_id=XM_036152272.1;extra_copy_number=0
CM058246.1	Liftoff	exon	155102029	155102104	.	+	.	ID=exon-XM_036152272.1-14;Parent=rna-XM_036152272.1;Dbxref=GeneID:67533,GenBank:XM_036152272.1,MGI:MGI:1914783;gbkey=mRNA;gene=Ppfibp1;product=PTPRF interacting protein%2C binding protein 1 (liprin beta 1)%2C transcript variant X7;transcript_id=XM_036152272.1;extra_copy_number=0
CM058246.1	Liftoff	exon	155105683	155105837	.	+	.	ID=exon-XM_036152272.1-15;Parent=rna-XM_036152272.1;Dbxref=GeneID:67533,GenBank:XM_036152272.1,MGI:MGI:1914783;gbkey=mRNA;gene=Ppfibp1;product=PTPRF interacting protein%2C binding protein 1 (liprin beta 1)%2C transcript variant X7;transcript_id=XM_036152272.1;extra_copy_number=0
CM058246.1	Liftoff	exon	155109807	155109922	.	+	.	ID=exon-XM_036152272.1-16;Parent=rna-XM_036152272.1;Dbxref=GeneID:67533,GenBank:XM_036152272.1,MGI:MGI:1914783;gbkey=mRNA;gene=Ppfibp1;product=PTPRF interacting protein%2C binding protein 1 (liprin beta 1)%2C transcript variant X7;transcript_id=XM_036152272.1;extra_copy_number=0
CM058246.1	Liftoff	exon	155110698	155110754	.	+	.	ID=exon-XM_036152272.1-17;Parent=rna-XM_036152272.1;Dbxref=GeneID:67533,GenBank:XM_036152272.1,MGI:MGI:1914783;gbkey=mRNA;gene=Ppfibp1;product=PTPRF interacting protein%2C binding protein 1 (liprin beta 1)%2C transcript variant X7;transcript_id=XM_036152272.1;extra_copy_number=0
CM058246.1	Liftoff	exon	155112290	155112353	.	+	.	ID=exon-XM_036152272.1-18;Parent=rna-XM_036152272.1;Dbxref=GeneID:67533,GenBank:XM_036152272.1,MGI:MGI:1914783;gbkey=mRNA;gene=Ppfibp1;product=PTPRF interacting protein%2C binding protein 1 (liprin beta 1)%2C transcript variant X7;transcript_id=XM_036152272.1;extra_copy_number=0
CM058246.1	Liftoff	exon	155112753	155112782	.	+	.	ID=exon-XM_036152272.1-19;Parent=rna-XM_036152272.1;Dbxref=GeneID:67533,GenBank:XM_036152272.1,MGI:MGI:1914783;gbkey=mRNA;gene=Ppfibp1;product=PTPRF interacting protein%2C binding protein 1 (liprin beta 1)%2C transcript variant X7;transcript_id=XM_036152272.1;extra_copy_number=0
CM058246.1	Liftoff	exon	155116057	155116228	.	+	.	ID=exon-XM_036152272.1-20;Parent=rna-XM_036152272.1;Dbxref=GeneID:67533,GenBank:XM_036152272.1,MGI:MGI:1914783;gbkey=mRNA;gene=Ppfibp1;product=PTPRF interacting protein%2C binding protein 1 (liprin beta 1)%2C transcript variant X7;transcript_id=XM_036152272.1;extra_copy_number=0
CM058246.1	Liftoff	exon	155118869	155119016	.	+	.	ID=exon-XM_036152272.1-21;Parent=rna-XM_036152272.1;Dbxref=GeneID:67533,GenBank:XM_036152272.1,MGI:MGI:1914783;gbkey=mRNA;gene=Ppfibp1;product=PTPRF interacting protein%2C binding protein 1 (liprin beta 1)%2C transcript variant X7;transcript_id=XM_036152272.1;extra_copy_number=0
CM058246.1	Liftoff	exon	155119295	155119423	.	+	.	ID=exon-XM_036152272.1-22;Parent=rna-XM_036152272.1;Dbxref=GeneID:67533,GenBank:XM_036152272.1,MGI:MGI:1914783;gbkey=mRNA;gene=Ppfibp1;product=PTPRF interacting protein%2C binding protein 1 (liprin beta 1)%2C transcript variant X7;transcript_id=XM_036152272.1;extra_copy_number=0
CM058246.1	Liftoff	exon	155121136	155121286	.	+	.	ID=exon-XM_036152272.1-23;Parent=rna-XM_036152272.1;Dbxref=GeneID:67533,GenBank:XM_036152272.1,MGI:MGI:1914783;gbkey=mRNA;gene=Ppfibp1;product=PTPRF interacting protein%2C binding protein 1 (liprin beta 1)%2C transcript variant X7;transcript_id=XM_036152272.1;extra_copy_number=0
CM058246.1	Liftoff	exon	155121981	155122092	.	+	.	ID=exon-XM_036152272.1-24;Parent=rna-XM_036152272.1;Dbxref=GeneID:67533,GenBank:XM_036152272.1,MGI:MGI:1914783;gbkey=mRNA;gene=Ppfibp1;product=PTPRF interacting protein%2C binding protein 1 (liprin beta 1)%2C transcript variant X7;transcript_id=XM_036152272.1;extra_copy_number=0
CM058246.1	Liftoff	exon	155122197	155122285	.	+	.	ID=exon-XM_036152272.1-25;Parent=rna-XM_036152272.1;Dbxref=GeneID:67533,GenBank:XM_036152272.1,MGI:MGI:1914783;gbkey=mRNA;gene=Ppfibp1;product=PTPRF interacting protein%2C binding protein 1 (liprin beta 1)%2C transcript variant X7;transcript_id=XM_036152272.1;extra_copy_number=0
CM058246.1	Liftoff	exon	155125352	155125474	.	+	.	ID=exon-XM_036152272.1-26;Parent=rna-XM_036152272.1;Dbxref=GeneID:67533,GenBank:XM_036152272.1,MGI:MGI:1914783;gbkey=mRNA;gene=Ppfibp1;product=PTPRF interacting protein%2C binding protein 1 (liprin beta 1)%2C transcript variant X7;transcript_id=XM_036152272.1;extra_copy_number=0
CM058246.1	Liftoff	exon	155125992	155126117	.	+	.	ID=exon-XM_036152272.1-27;Parent=rna-XM_036152272.1;Dbxref=GeneID:67533,GenBank:XM_036152272.1,MGI:MGI:1914783;gbkey=mRNA;gene=Ppfibp1;product=PTPRF interacting protein%2C binding protein 1 (liprin beta 1)%2C transcript variant X7;transcript_id=XM_036152272.1;extra_copy_number=0
CM058246.1	Liftoff	exon	155127147	155127335	.	+	.	ID=exon-XM_036152272.1-28;Parent=rna-XM_036152272.1;Dbxref=GeneID:67533,GenBank:XM_036152272.1,MGI:MGI:1914783;gbkey=mRNA;gene=Ppfibp1;product=PTPRF interacting protein%2C binding protein 1 (liprin beta 1)%2C transcript variant X7;transcript_id=XM_036152272.1;extra_copy_number=0
CM058246.1	Liftoff	exon	155129400	155129576	.	+	.	ID=exon-XM_036152272.1-29;Parent=rna-XM_036152272.1;Dbxref=GeneID:67533,GenBank:XM_036152272.1,MGI:MGI:1914783;gbkey=mRNA;gene=Ppfibp1;product=PTPRF interacting protein%2C binding protein 1 (liprin beta 1)%2C transcript variant X7;transcript_id=XM_036152272.1;extra_copy_number=0
CM058246.1	Liftoff	exon	155129922	155129987	.	+	.	ID=exon-XM_036152272.1-30;Parent=rna-XM_036152272.1;Dbxref=GeneID:67533,GenBank:XM_036152272.1,MGI:MGI:1914783;gbkey=mRNA;gene=Ppfibp1;product=PTPRF interacting protein%2C binding protein 1 (liprin beta 1)%2C transcript variant X7;transcript_id=XM_036152272.1;extra_copy_number=0
CM058246.1	Liftoff	exon	155130153	155131864	.	+	.	ID=exon-XM_036152272.1-31;Parent=rna-XM_036152272.1;Dbxref=GeneID:67533,GenBank:XM_036152272.1,MGI:MGI:1914783;gbkey=mRNA;gene=Ppfibp1;product=PTPRF interacting protein%2C binding protein 1 (liprin beta 1)%2C transcript variant X7;transcript_id=XM_036152272.1;extra_copy_number=0
CM058246.1	Liftoff	CDS	155076472	155076535	.	+	.	ID=cds-XP_036008165.1;Parent=rna-XM_036152272.1;Dbxref=GeneID:67533,GenBank:XP_036008165.1,MGI:MGI:1914783;Name=XP_036008165.1;gbkey=CDS;gene=Ppfibp1;product=liprin-beta-1 isoform X4;protein_id=XP_036008165.1;extra_copy_number=0
CM058246.1	Liftoff	CDS	155077877	155078082	.	+	.	ID=cds-XP_036008165.1;Parent=rna-XM_036152272.1;Dbxref=GeneID:67533,GenBank:XP_036008165.1,MGI:MGI:1914783;Name=XP_036008165.1;gbkey=CDS;gene=Ppfibp1;product=liprin-beta-1 isoform X4;protein_id=XP_036008165.1;extra_copy_number=0
CM058246.1	Liftoff	CDS	155090347	155090433	.	+	.	ID=cds-XP_036008165.1;Parent=rna-XM_036152272.1;Dbxref=GeneID:67533,GenBank:XP_036008165.1,MGI:MGI:1914783;Name=XP_036008165.1;gbkey=CDS;gene=Ppfibp1;product=liprin-beta-1 isoform X4;protein_id=XP_036008165.1;extra_copy_number=0
CM058246.1	Liftoff	CDS	155092235	155092348	.	+	.	ID=cds-XP_036008165.1;Parent=rna-XM_036152272.1;Dbxref=GeneID:67533,GenBank:XP_036008165.1,MGI:MGI:1914783;Name=XP_036008165.1;gbkey=CDS;gene=Ppfibp1;product=liprin-beta-1 isoform X4;protein_id=XP_036008165.1;extra_copy_number=0
CM058246.1	Liftoff	CDS	155093139	155093270	.	+	.	ID=cds-XP_036008165.1;Parent=rna-XM_036152272.1;Dbxref=GeneID:67533,GenBank:XP_036008165.1,MGI:MGI:1914783;Name=XP_036008165.1;gbkey=CDS;gene=Ppfibp1;product=liprin-beta-1 isoform X4;protein_id=XP_036008165.1;extra_copy_number=0
CM058246.1	Liftoff	CDS	155096223	155096315	.	+	.	ID=cds-XP_036008165.1;Parent=rna-XM_036152272.1;Dbxref=GeneID:67533,GenBank:XP_036008165.1,MGI:MGI:1914783;Name=XP_036008165.1;gbkey=CDS;gene=Ppfibp1;product=liprin-beta-1 isoform X4;protein_id=XP_036008165.1;extra_copy_number=0
CM058246.1	Liftoff	CDS	155096642	155096734	.	+	.	ID=cds-XP_036008165.1;Parent=rna-XM_036152272.1;Dbxref=GeneID:67533,GenBank:XP_036008165.1,MGI:MGI:1914783;Name=XP_036008165.1;gbkey=CDS;gene=Ppfibp1;product=liprin-beta-1 isoform X4;protein_id=XP_036008165.1;extra_copy_number=0
CM058246.1	Liftoff	CDS	155098000	155098114	.	+	.	ID=cds-XP_036008165.1;Parent=rna-XM_036152272.1;Dbxref=GeneID:67533,GenBank:XP_036008165.1,MGI:MGI:1914783;Name=XP_036008165.1;gbkey=CDS;gene=Ppfibp1;product=liprin-beta-1 isoform X4;protein_id=XP_036008165.1;extra_copy_number=0
CM058246.1	Liftoff	CDS	155099497	155099529	.	+	.	ID=cds-XP_036008165.1;Parent=rna-XM_036152272.1;Dbxref=GeneID:67533,GenBank:XP_036008165.1,MGI:MGI:1914783;Name=XP_036008165.1;gbkey=CDS;gene=Ppfibp1;product=liprin-beta-1 isoform X4;protein_id=XP_036008165.1;extra_copy_number=0
CM058246.1	Liftoff	CDS	155100776	155100837	.	+	.	ID=cds-XP_036008165.1;Parent=rna-XM_036152272.1;Dbxref=GeneID:67533,GenBank:XP_036008165.1,MGI:MGI:1914783;Name=XP_036008165.1;gbkey=CDS;gene=Ppfibp1;product=liprin-beta-1 isoform X4;protein_id=XP_036008165.1;extra_copy_number=0
CM058246.1	Liftoff	CDS	155102029	155102104	.	+	.	ID=cds-XP_036008165.1;Parent=rna-XM_036152272.1;Dbxref=GeneID:67533,GenBank:XP_036008165.1,MGI:MGI:1914783;Name=XP_036008165.1;gbkey=CDS;gene=Ppfibp1;product=liprin-beta-1 isoform X4;protein_id=XP_036008165.1;extra_copy_number=0
CM058246.1	Liftoff	CDS	155105683	155105837	.	+	.	ID=cds-XP_036008165.1;Parent=rna-XM_036152272.1;Dbxref=GeneID:67533,GenBank:XP_036008165.1,MGI:MGI:1914783;Name=XP_036008165.1;gbkey=CDS;gene=Ppfibp1;product=liprin-beta-1 isoform X4;protein_id=XP_036008165.1;extra_copy_number=0
CM058246.1	Liftoff	CDS	155109807	155109922	.	+	.	ID=cds-XP_036008165.1;Parent=rna-XM_036152272.1;Dbxref=GeneID:67533,GenBank:XP_036008165.1,MGI:MGI:1914783;Name=XP_036008165.1;gbkey=CDS;gene=Ppfibp1;product=liprin-beta-1 isoform X4;protein_id=XP_036008165.1;extra_copy_number=0
CM058246.1	Liftoff	CDS	155110698	155110754	.	+	.	ID=cds-XP_036008165.1;Parent=rna-XM_036152272.1;Dbxref=GeneID:67533,GenBank:XP_036008165.1,MGI:MGI:1914783;Name=XP_036008165.1;gbkey=CDS;gene=Ppfibp1;product=liprin-beta-1 isoform X4;protein_id=XP_036008165.1;extra_copy_number=0
CM058246.1	Liftoff	CDS	155112290	155112353	.	+	.	ID=cds-XP_036008165.1;Parent=rna-XM_036152272.1;Dbxref=GeneID:67533,GenBank:XP_036008165.1,MGI:MGI:1914783;Name=XP_036008165.1;gbkey=CDS;gene=Ppfibp1;product=liprin-beta-1 isoform X4;protein_id=XP_036008165.1;extra_copy_number=0
CM058246.1	Liftoff	CDS	155112753	155112782	.	+	.	ID=cds-XP_036008165.1;Parent=rna-XM_036152272.1;Dbxref=GeneID:67533,GenBank:XP_036008165.1,MGI:MGI:1914783;Name=XP_036008165.1;gbkey=CDS;gene=Ppfibp1;product=liprin-beta-1 isoform X4;protein_id=XP_036008165.1;extra_copy_number=0
CM058246.1	Liftoff	CDS	155116057	155116228	.	+	.	ID=cds-XP_036008165.1;Parent=rna-XM_036152272.1;Dbxref=GeneID:67533,GenBank:XP_036008165.1,MGI:MGI:1914783;Name=XP_036008165.1;gbkey=CDS;gene=Ppfibp1;product=liprin-beta-1 isoform X4;protein_id=XP_036008165.1;extra_copy_number=0
CM058246.1	Liftoff	CDS	155118869	155119016	.	+	.	ID=cds-XP_036008165.1;Parent=rna-XM_036152272.1;Dbxref=GeneID:67533,GenBank:XP_036008165.1,MGI:MGI:1914783;Name=XP_036008165.1;gbkey=CDS;gene=Ppfibp1;product=liprin-beta-1 isoform X4;protein_id=XP_036008165.1;extra_copy_number=0
CM058246.1	Liftoff	CDS	155119295	155119423	.	+	.	ID=cds-XP_036008165.1;Parent=rna-XM_036152272.1;Dbxref=GeneID:67533,GenBank:XP_036008165.1,MGI:MGI:1914783;Name=XP_036008165.1;gbkey=CDS;gene=Ppfibp1;product=liprin-beta-1 isoform X4;protein_id=XP_036008165.1;extra_copy_number=0
CM058246.1	Liftoff	CDS	155121136	155121286	.	+	.	ID=cds-XP_036008165.1;Parent=rna-XM_036152272.1;Dbxref=GeneID:67533,GenBank:XP_036008165.1,MGI:MGI:1914783;Name=XP_036008165.1;gbkey=CDS;gene=Ppfibp1;product=liprin-beta-1 isoform X4;protein_id=XP_036008165.1;extra_copy_number=0
CM058246.1	Liftoff	CDS	155121981	155122092	.	+	.	ID=cds-XP_036008165.1;Parent=rna-XM_036152272.1;Dbxref=GeneID:67533,GenBank:XP_036008165.1,MGI:MGI:1914783;Name=XP_036008165.1;gbkey=CDS;gene=Ppfibp1;product=liprin-beta-1 isoform X4;protein_id=XP_036008165.1;extra_copy_number=0
CM058246.1	Liftoff	CDS	155122197	155122285	.	+	.	ID=cds-XP_036008165.1;Parent=rna-XM_036152272.1;Dbxref=GeneID:67533,GenBank:XP_036008165.1,MGI:MGI:1914783;Name=XP_036008165.1;gbkey=CDS;gene=Ppfibp1;product=liprin-beta-1 isoform X4;protein_id=XP_036008165.1;extra_copy_number=0
CM058246.1	Liftoff	CDS	155125352	155125474	.	+	.	ID=cds-XP_036008165.1;Parent=rna-XM_036152272.1;Dbxref=GeneID:67533,GenBank:XP_036008165.1,MGI:MGI:1914783;Name=XP_036008165.1;gbkey=CDS;gene=Ppfibp1;product=liprin-beta-1 isoform X4;protein_id=XP_036008165.1;extra_copy_number=0
CM058246.1	Liftoff	CDS	155125992	155126117	.	+	.	ID=cds-XP_036008165.1;Parent=rna-XM_036152272.1;Dbxref=GeneID:67533,GenBank:XP_036008165.1,MGI:MGI:1914783;Name=XP_036008165.1;gbkey=CDS;gene=Ppfibp1;product=liprin-beta-1 isoform X4;protein_id=XP_036008165.1;extra_copy_number=0
CM058246.1	Liftoff	CDS	155127147	155127335	.	+	.	ID=cds-XP_036008165.1;Parent=rna-XM_036152272.1;Dbxref=GeneID:67533,GenBank:XP_036008165.1,MGI:MGI:1914783;Name=XP_036008165.1;gbkey=CDS;gene=Ppfibp1;product=liprin-beta-1 isoform X4;protein_id=XP_036008165.1;extra_copy_number=0
CM058246.1	Liftoff	CDS	155129400	155129576	.	+	.	ID=cds-XP_036008165.1;Parent=rna-XM_036152272.1;Dbxref=GeneID:67533,GenBank:XP_036008165.1,MGI:MGI:1914783;Name=XP_036008165.1;gbkey=CDS;gene=Ppfibp1;product=liprin-beta-1 isoform X4;protein_id=XP_036008165.1;extra_copy_number=0
CM058246.1	Liftoff	CDS	155129922	155129987	.	+	.	ID=cds-XP_036008165.1;Parent=rna-XM_036152272.1;Dbxref=GeneID:67533,GenBank:XP_036008165.1,MGI:MGI:1914783;Name=XP_036008165.1;gbkey=CDS;gene=Ppfibp1;product=liprin-beta-1 isoform X4;protein_id=XP_036008165.1;extra_copy_number=0
CM058246.1	Liftoff	CDS	155130153	155130239	.	+	.	ID=cds-XP_036008165.1;Parent=rna-XM_036152272.1;Dbxref=GeneID:67533,GenBank:XP_036008165.1,MGI:MGI:1914783;Name=XP_036008165.1;gbkey=CDS;gene=Ppfibp1;product=liprin-beta-1 isoform X4;protein_id=XP_036008165.1;extra_copy_number=0
CM058246.1	Liftoff	mRNA	154988359	155131864	.	+	.	ID=rna-XM_036152274.1;Parent=gene-Ppfibp1;Dbxref=GeneID:67533,GenBank:XM_036152274.1,MGI:MGI:1914783;Name=XM_036152274.1;gbkey=mRNA;gene=Ppfibp1;model_evidence=Supporting evidence includes similarity to: 11 mRNAs%2C 49 ESTs%2C 5 Proteins%2C 487 long SRA reads%2C and 99%25 coverage of the annotated genomic feature by RNAseq alignments%2C including 14 samples with support for all annotated introns;product=PTPRF interacting protein%2C binding protein 1 (liprin beta 1)%2C transcript variant X13;transcript_id=XM_036152274.1;matches_ref_protein=True;valid_ORF=True;extra_copy_number=0
CM058246.1	Liftoff	exon	154988359	154988492	.	+	.	ID=exon-XM_036152274.1-1;Parent=rna-XM_036152274.1;Dbxref=GeneID:67533,GenBank:XM_036152274.1,MGI:MGI:1914783;gbkey=mRNA;gene=Ppfibp1;product=PTPRF interacting protein%2C binding protein 1 (liprin beta 1)%2C transcript variant X13;transcript_id=XM_036152274.1;extra_copy_number=0
CM058246.1	Liftoff	exon	155017559	155017719	.	+	.	ID=exon-XM_036152274.1-2;Parent=rna-XM_036152274.1;Dbxref=GeneID:67533,GenBank:XM_036152274.1,MGI:MGI:1914783;gbkey=mRNA;gene=Ppfibp1;product=PTPRF interacting protein%2C binding protein 1 (liprin beta 1)%2C transcript variant X13;transcript_id=XM_036152274.1;extra_copy_number=0
CM058246.1	Liftoff	exon	155038715	155038798	.	+	.	ID=exon-XM_036152274.1-3;Parent=rna-XM_036152274.1;Dbxref=GeneID:67533,GenBank:XM_036152274.1,MGI:MGI:1914783;gbkey=mRNA;gene=Ppfibp1;product=PTPRF interacting protein%2C binding protein 1 (liprin beta 1)%2C transcript variant X13;transcript_id=XM_036152274.1;extra_copy_number=0
CM058246.1	Liftoff	exon	155076437	155076535	.	+	.	ID=exon-XM_036152274.1-4;Parent=rna-XM_036152274.1;Dbxref=GeneID:67533,GenBank:XM_036152274.1,MGI:MGI:1914783;gbkey=mRNA;gene=Ppfibp1;product=PTPRF interacting protein%2C binding protein 1 (liprin beta 1)%2C transcript variant X13;transcript_id=XM_036152274.1;extra_copy_number=0
CM058246.1	Liftoff	exon	155077877	155078082	.	+	.	ID=exon-XM_036152274.1-5;Parent=rna-XM_036152274.1;Dbxref=GeneID:67533,GenBank:XM_036152274.1,MGI:MGI:1914783;gbkey=mRNA;gene=Ppfibp1;product=PTPRF interacting protein%2C binding protein 1 (liprin beta 1)%2C transcript variant X13;transcript_id=XM_036152274.1;extra_copy_number=0
CM058246.1	Liftoff	exon	155090347	155090433	.	+	.	ID=exon-XM_036152274.1-6;Parent=rna-XM_036152274.1;Dbxref=GeneID:67533,GenBank:XM_036152274.1,MGI:MGI:1914783;gbkey=mRNA;gene=Ppfibp1;product=PTPRF interacting protein%2C binding protein 1 (liprin beta 1)%2C transcript variant X13;transcript_id=XM_036152274.1;extra_copy_number=0
CM058246.1	Liftoff	exon	155092235	155092348	.	+	.	ID=exon-XM_036152274.1-7;Parent=rna-XM_036152274.1;Dbxref=GeneID:67533,GenBank:XM_036152274.1,MGI:MGI:1914783;gbkey=mRNA;gene=Ppfibp1;product=PTPRF interacting protein%2C binding protein 1 (liprin beta 1)%2C transcript variant X13;transcript_id=XM_036152274.1;extra_copy_number=0
CM058246.1	Liftoff	exon	155093139	155093270	.	+	.	ID=exon-XM_036152274.1-8;Parent=rna-XM_036152274.1;Dbxref=GeneID:67533,GenBank:XM_036152274.1,MGI:MGI:1914783;gbkey=mRNA;gene=Ppfibp1;product=PTPRF interacting protein%2C binding protein 1 (liprin beta 1)%2C transcript variant X13;transcript_id=XM_036152274.1;extra_copy_number=0
CM058246.1	Liftoff	exon	155096223	155096315	.	+	.	ID=exon-XM_036152274.1-9;Parent=rna-XM_036152274.1;Dbxref=GeneID:67533,GenBank:XM_036152274.1,MGI:MGI:1914783;gbkey=mRNA;gene=Ppfibp1;product=PTPRF interacting protein%2C binding protein 1 (liprin beta 1)%2C transcript variant X13;transcript_id=XM_036152274.1;extra_copy_number=0
CM058246.1	Liftoff	exon	155096642	155096734	.	+	.	ID=exon-XM_036152274.1-10;Parent=rna-XM_036152274.1;Dbxref=GeneID:67533,GenBank:XM_036152274.1,MGI:MGI:1914783;gbkey=mRNA;gene=Ppfibp1;product=PTPRF interacting protein%2C binding protein 1 (liprin beta 1)%2C transcript variant X13;transcript_id=XM_036152274.1;extra_copy_number=0
CM058246.1	Liftoff	exon	155098000	155098114	.	+	.	ID=exon-XM_036152274.1-11;Parent=rna-XM_036152274.1;Dbxref=GeneID:67533,GenBank:XM_036152274.1,MGI:MGI:1914783;gbkey=mRNA;gene=Ppfibp1;product=PTPRF interacting protein%2C binding protein 1 (liprin beta 1)%2C transcript variant X13;transcript_id=XM_036152274.1;extra_copy_number=0
CM058246.1	Liftoff	exon	155100776	155100837	.	+	.	ID=exon-XM_036152274.1-12;Parent=rna-XM_036152274.1;Dbxref=GeneID:67533,GenBank:XM_036152274.1,MGI:MGI:1914783;gbkey=mRNA;gene=Ppfibp1;product=PTPRF interacting protein%2C binding protein 1 (liprin beta 1)%2C transcript variant X13;transcript_id=XM_036152274.1;extra_copy_number=0
CM058246.1	Liftoff	exon	155102029	155102104	.	+	.	ID=exon-XM_036152274.1-13;Parent=rna-XM_036152274.1;Dbxref=GeneID:67533,GenBank:XM_036152274.1,MGI:MGI:1914783;gbkey=mRNA;gene=Ppfibp1;product=PTPRF interacting protein%2C binding protein 1 (liprin beta 1)%2C transcript variant X13;transcript_id=XM_036152274.1;extra_copy_number=0
CM058246.1	Liftoff	exon	155105683	155105837	.	+	.	ID=exon-XM_036152274.1-14;Parent=rna-XM_036152274.1;Dbxref=GeneID:67533,GenBank:XM_036152274.1,MGI:MGI:1914783;gbkey=mRNA;gene=Ppfibp1;product=PTPRF interacting protein%2C binding protein 1 (liprin beta 1)%2C transcript variant X13;transcript_id=XM_036152274.1;extra_copy_number=0
CM058246.1	Liftoff	exon	155109807	155109922	.	+	.	ID=exon-XM_036152274.1-15;Parent=rna-XM_036152274.1;Dbxref=GeneID:67533,GenBank:XM_036152274.1,MGI:MGI:1914783;gbkey=mRNA;gene=Ppfibp1;product=PTPRF interacting protein%2C binding protein 1 (liprin beta 1)%2C transcript variant X13;transcript_id=XM_036152274.1;extra_copy_number=0
CM058246.1	Liftoff	exon	155110698	155110754	.	+	.	ID=exon-XM_036152274.1-16;Parent=rna-XM_036152274.1;Dbxref=GeneID:67533,GenBank:XM_036152274.1,MGI:MGI:1914783;gbkey=mRNA;gene=Ppfibp1;product=PTPRF interacting protein%2C binding protein 1 (liprin beta 1)%2C transcript variant X13;transcript_id=XM_036152274.1;extra_copy_number=0
CM058246.1	Liftoff	exon	155112290	155112353	.	+	.	ID=exon-XM_036152274.1-17;Parent=rna-XM_036152274.1;Dbxref=GeneID:67533,GenBank:XM_036152274.1,MGI:MGI:1914783;gbkey=mRNA;gene=Ppfibp1;product=PTPRF interacting protein%2C binding protein 1 (liprin beta 1)%2C transcript variant X13;transcript_id=XM_036152274.1;extra_copy_number=0
CM058246.1	Liftoff	exon	155116057	155116228	.	+	.	ID=exon-XM_036152274.1-18;Parent=rna-XM_036152274.1;Dbxref=GeneID:67533,GenBank:XM_036152274.1,MGI:MGI:1914783;gbkey=mRNA;gene=Ppfibp1;product=PTPRF interacting protein%2C binding protein 1 (liprin beta 1)%2C transcript variant X13;transcript_id=XM_036152274.1;extra_copy_number=0
CM058246.1	Liftoff	exon	155118869	155119016	.	+	.	ID=exon-XM_036152274.1-19;Parent=rna-XM_036152274.1;Dbxref=GeneID:67533,GenBank:XM_036152274.1,MGI:MGI:1914783;gbkey=mRNA;gene=Ppfibp1;product=PTPRF interacting protein%2C binding protein 1 (liprin beta 1)%2C transcript variant X13;transcript_id=XM_036152274.1;extra_copy_number=0
CM058246.1	Liftoff	exon	155119295	155119423	.	+	.	ID=exon-XM_036152274.1-20;Parent=rna-XM_036152274.1;Dbxref=GeneID:67533,GenBank:XM_036152274.1,MGI:MGI:1914783;gbkey=mRNA;gene=Ppfibp1;product=PTPRF interacting protein%2C binding protein 1 (liprin beta 1)%2C transcript variant X13;transcript_id=XM_036152274.1;extra_copy_number=0
CM058246.1	Liftoff	exon	155121136	155121286	.	+	.	ID=exon-XM_036152274.1-21;Parent=rna-XM_036152274.1;Dbxref=GeneID:67533,GenBank:XM_036152274.1,MGI:MGI:1914783;gbkey=mRNA;gene=Ppfibp1;product=PTPRF interacting protein%2C binding protein 1 (liprin beta 1)%2C transcript variant X13;transcript_id=XM_036152274.1;extra_copy_number=0
CM058246.1	Liftoff	exon	155121981	155122092	.	+	.	ID=exon-XM_036152274.1-22;Parent=rna-XM_036152274.1;Dbxref=GeneID:67533,GenBank:XM_036152274.1,MGI:MGI:1914783;gbkey=mRNA;gene=Ppfibp1;product=PTPRF interacting protein%2C binding protein 1 (liprin beta 1)%2C transcript variant X13;transcript_id=XM_036152274.1;extra_copy_number=0
CM058246.1	Liftoff	exon	155122197	155122285	.	+	.	ID=exon-XM_036152274.1-23;Parent=rna-XM_036152274.1;Dbxref=GeneID:67533,GenBank:XM_036152274.1,MGI:MGI:1914783;gbkey=mRNA;gene=Ppfibp1;product=PTPRF interacting protein%2C binding protein 1 (liprin beta 1)%2C transcript variant X13;transcript_id=XM_036152274.1;extra_copy_number=0
CM058246.1	Liftoff	exon	155125352	155125474	.	+	.	ID=exon-XM_036152274.1-24;Parent=rna-XM_036152274.1;Dbxref=GeneID:67533,GenBank:XM_036152274.1,MGI:MGI:1914783;gbkey=mRNA;gene=Ppfibp1;product=PTPRF interacting protein%2C binding protein 1 (liprin beta 1)%2C transcript variant X13;transcript_id=XM_036152274.1;extra_copy_number=0
CM058246.1	Liftoff	exon	155125992	155126117	.	+	.	ID=exon-XM_036152274.1-25;Parent=rna-XM_036152274.1;Dbxref=GeneID:67533,GenBank:XM_036152274.1,MGI:MGI:1914783;gbkey=mRNA;gene=Ppfibp1;product=PTPRF interacting protein%2C binding protein 1 (liprin beta 1)%2C transcript variant X13;transcript_id=XM_036152274.1;extra_copy_number=0
CM058246.1	Liftoff	exon	155127147	155127335	.	+	.	ID=exon-XM_036152274.1-26;Parent=rna-XM_036152274.1;Dbxref=GeneID:67533,GenBank:XM_036152274.1,MGI:MGI:1914783;gbkey=mRNA;gene=Ppfibp1;product=PTPRF interacting protein%2C binding protein 1 (liprin beta 1)%2C transcript variant X13;transcript_id=XM_036152274.1;extra_copy_number=0
CM058246.1	Liftoff	exon	155129400	155129576	.	+	.	ID=exon-XM_036152274.1-27;Parent=rna-XM_036152274.1;Dbxref=GeneID:67533,GenBank:XM_036152274.1,MGI:MGI:1914783;gbkey=mRNA;gene=Ppfibp1;product=PTPRF interacting protein%2C binding protein 1 (liprin beta 1)%2C transcript variant X13;transcript_id=XM_036152274.1;extra_copy_number=0
CM058246.1	Liftoff	exon	155129922	155129987	.	+	.	ID=exon-XM_036152274.1-28;Parent=rna-XM_036152274.1;Dbxref=GeneID:67533,GenBank:XM_036152274.1,MGI:MGI:1914783;gbkey=mRNA;gene=Ppfibp1;product=PTPRF interacting protein%2C binding protein 1 (liprin beta 1)%2C transcript variant X13;transcript_id=XM_036152274.1;extra_copy_number=0
CM058246.1	Liftoff	exon	155130153	155131864	.	+	.	ID=exon-XM_036152274.1-29;Parent=rna-XM_036152274.1;Dbxref=GeneID:67533,GenBank:XM_036152274.1,MGI:MGI:1914783;gbkey=mRNA;gene=Ppfibp1;product=PTPRF interacting protein%2C binding protein 1 (liprin beta 1)%2C transcript variant X13;transcript_id=XM_036152274.1;extra_copy_number=0
CM058246.1	Liftoff	CDS	155076472	155076535	.	+	.	ID=cds-XP_036008167.1;Parent=rna-XM_036152274.1;Dbxref=GeneID:67533,GenBank:XP_036008167.1,MGI:MGI:1914783;Name=XP_036008167.1;gbkey=CDS;gene=Ppfibp1;product=liprin-beta-1 isoform X8;protein_id=XP_036008167.1;extra_copy_number=0
CM058246.1	Liftoff	CDS	155077877	155078082	.	+	.	ID=cds-XP_036008167.1;Parent=rna-XM_036152274.1;Dbxref=GeneID:67533,GenBank:XP_036008167.1,MGI:MGI:1914783;Name=XP_036008167.1;gbkey=CDS;gene=Ppfibp1;product=liprin-beta-1 isoform X8;protein_id=XP_036008167.1;extra_copy_number=0
CM058246.1	Liftoff	CDS	155090347	155090433	.	+	.	ID=cds-XP_036008167.1;Parent=rna-XM_036152274.1;Dbxref=GeneID:67533,GenBank:XP_036008167.1,MGI:MGI:1914783;Name=XP_036008167.1;gbkey=CDS;gene=Ppfibp1;product=liprin-beta-1 isoform X8;protein_id=XP_036008167.1;extra_copy_number=0
CM058246.1	Liftoff	CDS	155092235	155092348	.	+	.	ID=cds-XP_036008167.1;Parent=rna-XM_036152274.1;Dbxref=GeneID:67533,GenBank:XP_036008167.1,MGI:MGI:1914783;Name=XP_036008167.1;gbkey=CDS;gene=Ppfibp1;product=liprin-beta-1 isoform X8;protein_id=XP_036008167.1;extra_copy_number=0
CM058246.1	Liftoff	CDS	155093139	155093270	.	+	.	ID=cds-XP_036008167.1;Parent=rna-XM_036152274.1;Dbxref=GeneID:67533,GenBank:XP_036008167.1,MGI:MGI:1914783;Name=XP_036008167.1;gbkey=CDS;gene=Ppfibp1;product=liprin-beta-1 isoform X8;protein_id=XP_036008167.1;extra_copy_number=0
CM058246.1	Liftoff	CDS	155096223	155096315	.	+	.	ID=cds-XP_036008167.1;Parent=rna-XM_036152274.1;Dbxref=GeneID:67533,GenBank:XP_036008167.1,MGI:MGI:1914783;Name=XP_036008167.1;gbkey=CDS;gene=Ppfibp1;product=liprin-beta-1 isoform X8;protein_id=XP_036008167.1;extra_copy_number=0
CM058246.1	Liftoff	CDS	155096642	155096734	.	+	.	ID=cds-XP_036008167.1;Parent=rna-XM_036152274.1;Dbxref=GeneID:67533,GenBank:XP_036008167.1,MGI:MGI:1914783;Name=XP_036008167.1;gbkey=CDS;gene=Ppfibp1;product=liprin-beta-1 isoform X8;protein_id=XP_036008167.1;extra_copy_number=0
CM058246.1	Liftoff	CDS	155098000	155098114	.	+	.	ID=cds-XP_036008167.1;Parent=rna-XM_036152274.1;Dbxref=GeneID:67533,GenBank:XP_036008167.1,MGI:MGI:1914783;Name=XP_036008167.1;gbkey=CDS;gene=Ppfibp1;product=liprin-beta-1 isoform X8;protein_id=XP_036008167.1;extra_copy_number=0
CM058246.1	Liftoff	CDS	155100776	155100837	.	+	.	ID=cds-XP_036008167.1;Parent=rna-XM_036152274.1;Dbxref=GeneID:67533,GenBank:XP_036008167.1,MGI:MGI:1914783;Name=XP_036008167.1;gbkey=CDS;gene=Ppfibp1;product=liprin-beta-1 isoform X8;protein_id=XP_036008167.1;extra_copy_number=0
CM058246.1	Liftoff	CDS	155102029	155102104	.	+	.	ID=cds-XP_036008167.1;Parent=rna-XM_036152274.1;Dbxref=GeneID:67533,GenBank:XP_036008167.1,MGI:MGI:1914783;Name=XP_036008167.1;gbkey=CDS;gene=Ppfibp1;product=liprin-beta-1 isoform X8;protein_id=XP_036008167.1;extra_copy_number=0
CM058246.1	Liftoff	CDS	155105683	155105837	.	+	.	ID=cds-XP_036008167.1;Parent=rna-XM_036152274.1;Dbxref=GeneID:67533,GenBank:XP_036008167.1,MGI:MGI:1914783;Name=XP_036008167.1;gbkey=CDS;gene=Ppfibp1;product=liprin-beta-1 isoform X8;protein_id=XP_036008167.1;extra_copy_number=0
CM058246.1	Liftoff	CDS	155109807	155109922	.	+	.	ID=cds-XP_036008167.1;Parent=rna-XM_036152274.1;Dbxref=GeneID:67533,GenBank:XP_036008167.1,MGI:MGI:1914783;Name=XP_036008167.1;gbkey=CDS;gene=Ppfibp1;product=liprin-beta-1 isoform X8;protein_id=XP_036008167.1;extra_copy_number=0
CM058246.1	Liftoff	CDS	155110698	155110754	.	+	.	ID=cds-XP_036008167.1;Parent=rna-XM_036152274.1;Dbxref=GeneID:67533,GenBank:XP_036008167.1,MGI:MGI:1914783;Name=XP_036008167.1;gbkey=CDS;gene=Ppfibp1;product=liprin-beta-1 isoform X8;protein_id=XP_036008167.1;extra_copy_number=0
CM058246.1	Liftoff	CDS	155112290	155112353	.	+	.	ID=cds-XP_036008167.1;Parent=rna-XM_036152274.1;Dbxref=GeneID:67533,GenBank:XP_036008167.1,MGI:MGI:1914783;Name=XP_036008167.1;gbkey=CDS;gene=Ppfibp1;product=liprin-beta-1 isoform X8;protein_id=XP_036008167.1;extra_copy_number=0
CM058246.1	Liftoff	CDS	155116057	155116228	.	+	.	ID=cds-XP_036008167.1;Parent=rna-XM_036152274.1;Dbxref=GeneID:67533,GenBank:XP_036008167.1,MGI:MGI:1914783;Name=XP_036008167.1;gbkey=CDS;gene=Ppfibp1;product=liprin-beta-1 isoform X8;protein_id=XP_036008167.1;extra_copy_number=0
CM058246.1	Liftoff	CDS	155118869	155119016	.	+	.	ID=cds-XP_036008167.1;Parent=rna-XM_036152274.1;Dbxref=GeneID:67533,GenBank:XP_036008167.1,MGI:MGI:1914783;Name=XP_036008167.1;gbkey=CDS;gene=Ppfibp1;product=liprin-beta-1 isoform X8;protein_id=XP_036008167.1;extra_copy_number=0
CM058246.1	Liftoff	CDS	155119295	155119423	.	+	.	ID=cds-XP_036008167.1;Parent=rna-XM_036152274.1;Dbxref=GeneID:67533,GenBank:XP_036008167.1,MGI:MGI:1914783;Name=XP_036008167.1;gbkey=CDS;gene=Ppfibp1;product=liprin-beta-1 isoform X8;protein_id=XP_036008167.1;extra_copy_number=0
CM058246.1	Liftoff	CDS	155121136	155121286	.	+	.	ID=cds-XP_036008167.1;Parent=rna-XM_036152274.1;Dbxref=GeneID:67533,GenBank:XP_036008167.1,MGI:MGI:1914783;Name=XP_036008167.1;gbkey=CDS;gene=Ppfibp1;product=liprin-beta-1 isoform X8;protein_id=XP_036008167.1;extra_copy_number=0
CM058246.1	Liftoff	CDS	155121981	155122092	.	+	.	ID=cds-XP_036008167.1;Parent=rna-XM_036152274.1;Dbxref=GeneID:67533,GenBank:XP_036008167.1,MGI:MGI:1914783;Name=XP_036008167.1;gbkey=CDS;gene=Ppfibp1;product=liprin-beta-1 isoform X8;protein_id=XP_036008167.1;extra_copy_number=0
CM058246.1	Liftoff	CDS	155122197	155122285	.	+	.	ID=cds-XP_036008167.1;Parent=rna-XM_036152274.1;Dbxref=GeneID:67533,GenBank:XP_036008167.1,MGI:MGI:1914783;Name=XP_036008167.1;gbkey=CDS;gene=Ppfibp1;product=liprin-beta-1 isoform X8;protein_id=XP_036008167.1;extra_copy_number=0
CM058246.1	Liftoff	CDS	155125352	155125474	.	+	.	ID=cds-XP_036008167.1;Parent=rna-XM_036152274.1;Dbxref=GeneID:67533,GenBank:XP_036008167.1,MGI:MGI:1914783;Name=XP_036008167.1;gbkey=CDS;gene=Ppfibp1;product=liprin-beta-1 isoform X8;protein_id=XP_036008167.1;extra_copy_number=0
CM058246.1	Liftoff	CDS	155125992	155126117	.	+	.	ID=cds-XP_036008167.1;Parent=rna-XM_036152274.1;Dbxref=GeneID:67533,GenBank:XP_036008167.1,MGI:MGI:1914783;Name=XP_036008167.1;gbkey=CDS;gene=Ppfibp1;product=liprin-beta-1 isoform X8;protein_id=XP_036008167.1;extra_copy_number=0
CM058246.1	Liftoff	CDS	155127147	155127335	.	+	.	ID=cds-XP_036008167.1;Parent=rna-XM_036152274.1;Dbxref=GeneID:67533,GenBank:XP_036008167.1,MGI:MGI:1914783;Name=XP_036008167.1;gbkey=CDS;gene=Ppfibp1;product=liprin-beta-1 isoform X8;protein_id=XP_036008167.1;extra_copy_number=0
CM058246.1	Liftoff	CDS	155129400	155129576	.	+	.	ID=cds-XP_036008167.1;Parent=rna-XM_036152274.1;Dbxref=GeneID:67533,GenBank:XP_036008167.1,MGI:MGI:1914783;Name=XP_036008167.1;gbkey=CDS;gene=Ppfibp1;product=liprin-beta-1 isoform X8;protein_id=XP_036008167.1;extra_copy_number=0
CM058246.1	Liftoff	CDS	155129922	155129987	.	+	.	ID=cds-XP_036008167.1;Parent=rna-XM_036152274.1;Dbxref=GeneID:67533,GenBank:XP_036008167.1,MGI:MGI:1914783;Name=XP_036008167.1;gbkey=CDS;gene=Ppfibp1;product=liprin-beta-1 isoform X8;protein_id=XP_036008167.1;extra_copy_number=0
CM058246.1	Liftoff	CDS	155130153	155130239	.	+	.	ID=cds-XP_036008167.1;Parent=rna-XM_036152274.1;Dbxref=GeneID:67533,GenBank:XP_036008167.1,MGI:MGI:1914783;Name=XP_036008167.1;gbkey=CDS;gene=Ppfibp1;product=liprin-beta-1 isoform X8;protein_id=XP_036008167.1;extra_copy_number=0
CM058246.1	Liftoff	mRNA	154988364	155131864	.	+	.	ID=rna-XM_030255565.1;Parent=gene-Ppfibp1;Dbxref=GeneID:67533,GenBank:XM_030255565.1,MGI:MGI:1914783;Name=XM_030255565.1;gbkey=mRNA;gene=Ppfibp1;model_evidence=Supporting evidence includes similarity to: 9 mRNAs%2C 36 ESTs%2C 17 Proteins%2C 481 long SRA reads%2C and 99%25 coverage of the annotated genomic feature by RNAseq alignments%2C including 19 samples with support for all annotated introns;product=PTPRF interacting protein%2C binding protein 1 (liprin beta 1)%2C transcript variant X11;transcript_id=XM_030255565.1;matches_ref_protein=True;valid_ORF=True;extra_copy_number=0
CM058246.1	Liftoff	exon	154988364	154988492	.	+	.	ID=exon-XM_030255565.1-1;Parent=rna-XM_030255565.1;Dbxref=GeneID:67533,GenBank:XM_030255565.1,MGI:MGI:1914783;gbkey=mRNA;gene=Ppfibp1;product=PTPRF interacting protein%2C binding protein 1 (liprin beta 1)%2C transcript variant X11;transcript_id=XM_030255565.1;extra_copy_number=0
CM058246.1	Liftoff	exon	154991277	154991327	.	+	.	ID=exon-XM_030255565.1-2;Parent=rna-XM_030255565.1;Dbxref=GeneID:67533,GenBank:XM_030255565.1,MGI:MGI:1914783;gbkey=mRNA;gene=Ppfibp1;product=PTPRF interacting protein%2C binding protein 1 (liprin beta 1)%2C transcript variant X11;transcript_id=XM_030255565.1;extra_copy_number=0
CM058246.1	Liftoff	exon	155038715	155038798	.	+	.	ID=exon-XM_030255565.1-3;Parent=rna-XM_030255565.1;Dbxref=GeneID:67533,GenBank:XM_030255565.1,MGI:MGI:1914783;gbkey=mRNA;gene=Ppfibp1;product=PTPRF interacting protein%2C binding protein 1 (liprin beta 1)%2C transcript variant X11;transcript_id=XM_030255565.1;extra_copy_number=0
CM058246.1	Liftoff	exon	155076437	155076535	.	+	.	ID=exon-XM_030255565.1-4;Parent=rna-XM_030255565.1;Dbxref=GeneID:67533,GenBank:XM_030255565.1,MGI:MGI:1914783;gbkey=mRNA;gene=Ppfibp1;product=PTPRF interacting protein%2C binding protein 1 (liprin beta 1)%2C transcript variant X11;transcript_id=XM_030255565.1;extra_copy_number=0
CM058246.1	Liftoff	exon	155077877	155078082	.	+	.	ID=exon-XM_030255565.1-5;Parent=rna-XM_030255565.1;Dbxref=GeneID:67533,GenBank:XM_030255565.1,MGI:MGI:1914783;gbkey=mRNA;gene=Ppfibp1;product=PTPRF interacting protein%2C binding protein 1 (liprin beta 1)%2C transcript variant X11;transcript_id=XM_030255565.1;extra_copy_number=0
CM058246.1	Liftoff	exon	155090347	155090433	.	+	.	ID=exon-XM_030255565.1-6;Parent=rna-XM_030255565.1;Dbxref=GeneID:67533,GenBank:XM_030255565.1,MGI:MGI:1914783;gbkey=mRNA;gene=Ppfibp1;product=PTPRF interacting protein%2C binding protein 1 (liprin beta 1)%2C transcript variant X11;transcript_id=XM_030255565.1;extra_copy_number=0
CM058246.1	Liftoff	exon	155092235	155092348	.	+	.	ID=exon-XM_030255565.1-7;Parent=rna-XM_030255565.1;Dbxref=GeneID:67533,GenBank:XM_030255565.1,MGI:MGI:1914783;gbkey=mRNA;gene=Ppfibp1;product=PTPRF interacting protein%2C binding protein 1 (liprin beta 1)%2C transcript variant X11;transcript_id=XM_030255565.1;extra_copy_number=0
CM058246.1	Liftoff	exon	155093139	155093270	.	+	.	ID=exon-XM_030255565.1-8;Parent=rna-XM_030255565.1;Dbxref=GeneID:67533,GenBank:XM_030255565.1,MGI:MGI:1914783;gbkey=mRNA;gene=Ppfibp1;product=PTPRF interacting protein%2C binding protein 1 (liprin beta 1)%2C transcript variant X11;transcript_id=XM_030255565.1;extra_copy_number=0
CM058246.1	Liftoff	exon	155096223	155096315	.	+	.	ID=exon-XM_030255565.1-9;Parent=rna-XM_030255565.1;Dbxref=GeneID:67533,GenBank:XM_030255565.1,MGI:MGI:1914783;gbkey=mRNA;gene=Ppfibp1;product=PTPRF interacting protein%2C binding protein 1 (liprin beta 1)%2C transcript variant X11;transcript_id=XM_030255565.1;extra_copy_number=0
CM058246.1	Liftoff	exon	155098000	155098114	.	+	.	ID=exon-XM_030255565.1-10;Parent=rna-XM_030255565.1;Dbxref=GeneID:67533,GenBank:XM_030255565.1,MGI:MGI:1914783;gbkey=mRNA;gene=Ppfibp1;product=PTPRF interacting protein%2C binding protein 1 (liprin beta 1)%2C transcript variant X11;transcript_id=XM_030255565.1;extra_copy_number=0
CM058246.1	Liftoff	exon	155099497	155099529	.	+	.	ID=exon-XM_030255565.1-11;Parent=rna-XM_030255565.1;Dbxref=GeneID:67533,GenBank:XM_030255565.1,MGI:MGI:1914783;gbkey=mRNA;gene=Ppfibp1;product=PTPRF interacting protein%2C binding protein 1 (liprin beta 1)%2C transcript variant X11;transcript_id=XM_030255565.1;extra_copy_number=0
CM058246.1	Liftoff	exon	155100776	155100837	.	+	.	ID=exon-XM_030255565.1-12;Parent=rna-XM_030255565.1;Dbxref=GeneID:67533,GenBank:XM_030255565.1,MGI:MGI:1914783;gbkey=mRNA;gene=Ppfibp1;product=PTPRF interacting protein%2C binding protein 1 (liprin beta 1)%2C transcript variant X11;transcript_id=XM_030255565.1;extra_copy_number=0
CM058246.1	Liftoff	exon	155102029	155102104	.	+	.	ID=exon-XM_030255565.1-13;Parent=rna-XM_030255565.1;Dbxref=GeneID:67533,GenBank:XM_030255565.1,MGI:MGI:1914783;gbkey=mRNA;gene=Ppfibp1;product=PTPRF interacting protein%2C binding protein 1 (liprin beta 1)%2C transcript variant X11;transcript_id=XM_030255565.1;extra_copy_number=0
CM058246.1	Liftoff	exon	155105683	155105837	.	+	.	ID=exon-XM_030255565.1-14;Parent=rna-XM_030255565.1;Dbxref=GeneID:67533,GenBank:XM_030255565.1,MGI:MGI:1914783;gbkey=mRNA;gene=Ppfibp1;product=PTPRF interacting protein%2C binding protein 1 (liprin beta 1)%2C transcript variant X11;transcript_id=XM_030255565.1;extra_copy_number=0
CM058246.1	Liftoff	exon	155109807	155109922	.	+	.	ID=exon-XM_030255565.1-15;Parent=rna-XM_030255565.1;Dbxref=GeneID:67533,GenBank:XM_030255565.1,MGI:MGI:1914783;gbkey=mRNA;gene=Ppfibp1;product=PTPRF interacting protein%2C binding protein 1 (liprin beta 1)%2C transcript variant X11;transcript_id=XM_030255565.1;extra_copy_number=0
CM058246.1	Liftoff	exon	155110698	155110754	.	+	.	ID=exon-XM_030255565.1-16;Parent=rna-XM_030255565.1;Dbxref=GeneID:67533,GenBank:XM_030255565.1,MGI:MGI:1914783;gbkey=mRNA;gene=Ppfibp1;product=PTPRF interacting protein%2C binding protein 1 (liprin beta 1)%2C transcript variant X11;transcript_id=XM_030255565.1;extra_copy_number=0
CM058246.1	Liftoff	exon	155112290	155112353	.	+	.	ID=exon-XM_030255565.1-17;Parent=rna-XM_030255565.1;Dbxref=GeneID:67533,GenBank:XM_030255565.1,MGI:MGI:1914783;gbkey=mRNA;gene=Ppfibp1;product=PTPRF interacting protein%2C binding protein 1 (liprin beta 1)%2C transcript variant X11;transcript_id=XM_030255565.1;extra_copy_number=0
CM058246.1	Liftoff	exon	155112753	155112782	.	+	.	ID=exon-XM_030255565.1-18;Parent=rna-XM_030255565.1;Dbxref=GeneID:67533,GenBank:XM_030255565.1,MGI:MGI:1914783;gbkey=mRNA;gene=Ppfibp1;product=PTPRF interacting protein%2C binding protein 1 (liprin beta 1)%2C transcript variant X11;transcript_id=XM_030255565.1;extra_copy_number=0
CM058246.1	Liftoff	exon	155116057	155116228	.	+	.	ID=exon-XM_030255565.1-19;Parent=rna-XM_030255565.1;Dbxref=GeneID:67533,GenBank:XM_030255565.1,MGI:MGI:1914783;gbkey=mRNA;gene=Ppfibp1;product=PTPRF interacting protein%2C binding protein 1 (liprin beta 1)%2C transcript variant X11;transcript_id=XM_030255565.1;extra_copy_number=0
CM058246.1	Liftoff	exon	155116696	155116728	.	+	.	ID=exon-XM_030255565.1-20;Parent=rna-XM_030255565.1;Dbxref=GeneID:67533,GenBank:XM_030255565.1,MGI:MGI:1914783;gbkey=mRNA;gene=Ppfibp1;product=PTPRF interacting protein%2C binding protein 1 (liprin beta 1)%2C transcript variant X11;transcript_id=XM_030255565.1;extra_copy_number=0
CM058246.1	Liftoff	exon	155118869	155119016	.	+	.	ID=exon-XM_030255565.1-21;Parent=rna-XM_030255565.1;Dbxref=GeneID:67533,GenBank:XM_030255565.1,MGI:MGI:1914783;gbkey=mRNA;gene=Ppfibp1;product=PTPRF interacting protein%2C binding protein 1 (liprin beta 1)%2C transcript variant X11;transcript_id=XM_030255565.1;extra_copy_number=0
CM058246.1	Liftoff	exon	155119295	155119423	.	+	.	ID=exon-XM_030255565.1-22;Parent=rna-XM_030255565.1;Dbxref=GeneID:67533,GenBank:XM_030255565.1,MGI:MGI:1914783;gbkey=mRNA;gene=Ppfibp1;product=PTPRF interacting protein%2C binding protein 1 (liprin beta 1)%2C transcript variant X11;transcript_id=XM_030255565.1;extra_copy_number=0
CM058246.1	Liftoff	exon	155121136	155121286	.	+	.	ID=exon-XM_030255565.1-23;Parent=rna-XM_030255565.1;Dbxref=GeneID:67533,GenBank:XM_030255565.1,MGI:MGI:1914783;gbkey=mRNA;gene=Ppfibp1;product=PTPRF interacting protein%2C binding protein 1 (liprin beta 1)%2C transcript variant X11;transcript_id=XM_030255565.1;extra_copy_number=0
CM058246.1	Liftoff	exon	155121981	155122092	.	+	.	ID=exon-XM_030255565.1-24;Parent=rna-XM_030255565.1;Dbxref=GeneID:67533,GenBank:XM_030255565.1,MGI:MGI:1914783;gbkey=mRNA;gene=Ppfibp1;product=PTPRF interacting protein%2C binding protein 1 (liprin beta 1)%2C transcript variant X11;transcript_id=XM_030255565.1;extra_copy_number=0
CM058246.1	Liftoff	exon	155122197	155122285	.	+	.	ID=exon-XM_030255565.1-25;Parent=rna-XM_030255565.1;Dbxref=GeneID:67533,GenBank:XM_030255565.1,MGI:MGI:1914783;gbkey=mRNA;gene=Ppfibp1;product=PTPRF interacting protein%2C binding protein 1 (liprin beta 1)%2C transcript variant X11;transcript_id=XM_030255565.1;extra_copy_number=0
CM058246.1	Liftoff	exon	155125352	155125474	.	+	.	ID=exon-XM_030255565.1-26;Parent=rna-XM_030255565.1;Dbxref=GeneID:67533,GenBank:XM_030255565.1,MGI:MGI:1914783;gbkey=mRNA;gene=Ppfibp1;product=PTPRF interacting protein%2C binding protein 1 (liprin beta 1)%2C transcript variant X11;transcript_id=XM_030255565.1;extra_copy_number=0
CM058246.1	Liftoff	exon	155125992	155126117	.	+	.	ID=exon-XM_030255565.1-27;Parent=rna-XM_030255565.1;Dbxref=GeneID:67533,GenBank:XM_030255565.1,MGI:MGI:1914783;gbkey=mRNA;gene=Ppfibp1;product=PTPRF interacting protein%2C binding protein 1 (liprin beta 1)%2C transcript variant X11;transcript_id=XM_030255565.1;extra_copy_number=0
CM058246.1	Liftoff	exon	155127147	155127335	.	+	.	ID=exon-XM_030255565.1-28;Parent=rna-XM_030255565.1;Dbxref=GeneID:67533,GenBank:XM_030255565.1,MGI:MGI:1914783;gbkey=mRNA;gene=Ppfibp1;product=PTPRF interacting protein%2C binding protein 1 (liprin beta 1)%2C transcript variant X11;transcript_id=XM_030255565.1;extra_copy_number=0
CM058246.1	Liftoff	exon	155129400	155129576	.	+	.	ID=exon-XM_030255565.1-29;Parent=rna-XM_030255565.1;Dbxref=GeneID:67533,GenBank:XM_030255565.1,MGI:MGI:1914783;gbkey=mRNA;gene=Ppfibp1;product=PTPRF interacting protein%2C binding protein 1 (liprin beta 1)%2C transcript variant X11;transcript_id=XM_030255565.1;extra_copy_number=0
CM058246.1	Liftoff	exon	155129922	155129987	.	+	.	ID=exon-XM_030255565.1-30;Parent=rna-XM_030255565.1;Dbxref=GeneID:67533,GenBank:XM_030255565.1,MGI:MGI:1914783;gbkey=mRNA;gene=Ppfibp1;product=PTPRF interacting protein%2C binding protein 1 (liprin beta 1)%2C transcript variant X11;transcript_id=XM_030255565.1;extra_copy_number=0
CM058246.1	Liftoff	exon	155130153	155131864	.	+	.	ID=exon-XM_030255565.1-31;Parent=rna-XM_030255565.1;Dbxref=GeneID:67533,GenBank:XM_030255565.1,MGI:MGI:1914783;gbkey=mRNA;gene=Ppfibp1;product=PTPRF interacting protein%2C binding protein 1 (liprin beta 1)%2C transcript variant X11;transcript_id=XM_030255565.1;extra_copy_number=0
CM058246.1	Liftoff	CDS	155076472	155076535	.	+	.	ID=cds-XP_030111425.1;Parent=rna-XM_030255565.1;Dbxref=GeneID:67533,GenBank:XP_030111425.1,MGI:MGI:1914783;Name=XP_030111425.1;gbkey=CDS;gene=Ppfibp1;product=liprin-beta-1 isoform X7;protein_id=XP_030111425.1;extra_copy_number=0
CM058246.1	Liftoff	CDS	155077877	155078082	.	+	.	ID=cds-XP_030111425.1;Parent=rna-XM_030255565.1;Dbxref=GeneID:67533,GenBank:XP_030111425.1,MGI:MGI:1914783;Name=XP_030111425.1;gbkey=CDS;gene=Ppfibp1;product=liprin-beta-1 isoform X7;protein_id=XP_030111425.1;extra_copy_number=0
CM058246.1	Liftoff	CDS	155090347	155090433	.	+	.	ID=cds-XP_030111425.1;Parent=rna-XM_030255565.1;Dbxref=GeneID:67533,GenBank:XP_030111425.1,MGI:MGI:1914783;Name=XP_030111425.1;gbkey=CDS;gene=Ppfibp1;product=liprin-beta-1 isoform X7;protein_id=XP_030111425.1;extra_copy_number=0
CM058246.1	Liftoff	CDS	155092235	155092348	.	+	.	ID=cds-XP_030111425.1;Parent=rna-XM_030255565.1;Dbxref=GeneID:67533,GenBank:XP_030111425.1,MGI:MGI:1914783;Name=XP_030111425.1;gbkey=CDS;gene=Ppfibp1;product=liprin-beta-1 isoform X7;protein_id=XP_030111425.1;extra_copy_number=0
CM058246.1	Liftoff	CDS	155093139	155093270	.	+	.	ID=cds-XP_030111425.1;Parent=rna-XM_030255565.1;Dbxref=GeneID:67533,GenBank:XP_030111425.1,MGI:MGI:1914783;Name=XP_030111425.1;gbkey=CDS;gene=Ppfibp1;product=liprin-beta-1 isoform X7;protein_id=XP_030111425.1;extra_copy_number=0
CM058246.1	Liftoff	CDS	155096223	155096315	.	+	.	ID=cds-XP_030111425.1;Parent=rna-XM_030255565.1;Dbxref=GeneID:67533,GenBank:XP_030111425.1,MGI:MGI:1914783;Name=XP_030111425.1;gbkey=CDS;gene=Ppfibp1;product=liprin-beta-1 isoform X7;protein_id=XP_030111425.1;extra_copy_number=0
CM058246.1	Liftoff	CDS	155098000	155098114	.	+	.	ID=cds-XP_030111425.1;Parent=rna-XM_030255565.1;Dbxref=GeneID:67533,GenBank:XP_030111425.1,MGI:MGI:1914783;Name=XP_030111425.1;gbkey=CDS;gene=Ppfibp1;product=liprin-beta-1 isoform X7;protein_id=XP_030111425.1;extra_copy_number=0
CM058246.1	Liftoff	CDS	155099497	155099529	.	+	.	ID=cds-XP_030111425.1;Parent=rna-XM_030255565.1;Dbxref=GeneID:67533,GenBank:XP_030111425.1,MGI:MGI:1914783;Name=XP_030111425.1;gbkey=CDS;gene=Ppfibp1;product=liprin-beta-1 isoform X7;protein_id=XP_030111425.1;extra_copy_number=0
CM058246.1	Liftoff	CDS	155100776	155100837	.	+	.	ID=cds-XP_030111425.1;Parent=rna-XM_030255565.1;Dbxref=GeneID:67533,GenBank:XP_030111425.1,MGI:MGI:1914783;Name=XP_030111425.1;gbkey=CDS;gene=Ppfibp1;product=liprin-beta-1 isoform X7;protein_id=XP_030111425.1;extra_copy_number=0
CM058246.1	Liftoff	CDS	155102029	155102104	.	+	.	ID=cds-XP_030111425.1;Parent=rna-XM_030255565.1;Dbxref=GeneID:67533,GenBank:XP_030111425.1,MGI:MGI:1914783;Name=XP_030111425.1;gbkey=CDS;gene=Ppfibp1;product=liprin-beta-1 isoform X7;protein_id=XP_030111425.1;extra_copy_number=0
CM058246.1	Liftoff	CDS	155105683	155105837	.	+	.	ID=cds-XP_030111425.1;Parent=rna-XM_030255565.1;Dbxref=GeneID:67533,GenBank:XP_030111425.1,MGI:MGI:1914783;Name=XP_030111425.1;gbkey=CDS;gene=Ppfibp1;product=liprin-beta-1 isoform X7;protein_id=XP_030111425.1;extra_copy_number=0
CM058246.1	Liftoff	CDS	155109807	155109922	.	+	.	ID=cds-XP_030111425.1;Parent=rna-XM_030255565.1;Dbxref=GeneID:67533,GenBank:XP_030111425.1,MGI:MGI:1914783;Name=XP_030111425.1;gbkey=CDS;gene=Ppfibp1;product=liprin-beta-1 isoform X7;protein_id=XP_030111425.1;extra_copy_number=0
CM058246.1	Liftoff	CDS	155110698	155110754	.	+	.	ID=cds-XP_030111425.1;Parent=rna-XM_030255565.1;Dbxref=GeneID:67533,GenBank:XP_030111425.1,MGI:MGI:1914783;Name=XP_030111425.1;gbkey=CDS;gene=Ppfibp1;product=liprin-beta-1 isoform X7;protein_id=XP_030111425.1;extra_copy_number=0
CM058246.1	Liftoff	CDS	155112290	155112353	.	+	.	ID=cds-XP_030111425.1;Parent=rna-XM_030255565.1;Dbxref=GeneID:67533,GenBank:XP_030111425.1,MGI:MGI:1914783;Name=XP_030111425.1;gbkey=CDS;gene=Ppfibp1;product=liprin-beta-1 isoform X7;protein_id=XP_030111425.1;extra_copy_number=0
CM058246.1	Liftoff	CDS	155112753	155112782	.	+	.	ID=cds-XP_030111425.1;Parent=rna-XM_030255565.1;Dbxref=GeneID:67533,GenBank:XP_030111425.1,MGI:MGI:1914783;Name=XP_030111425.1;gbkey=CDS;gene=Ppfibp1;product=liprin-beta-1 isoform X7;protein_id=XP_030111425.1;extra_copy_number=0
CM058246.1	Liftoff	CDS	155116057	155116228	.	+	.	ID=cds-XP_030111425.1;Parent=rna-XM_030255565.1;Dbxref=GeneID:67533,GenBank:XP_030111425.1,MGI:MGI:1914783;Name=XP_030111425.1;gbkey=CDS;gene=Ppfibp1;product=liprin-beta-1 isoform X7;protein_id=XP_030111425.1;extra_copy_number=0
CM058246.1	Liftoff	CDS	155116696	155116728	.	+	.	ID=cds-XP_030111425.1;Parent=rna-XM_030255565.1;Dbxref=GeneID:67533,GenBank:XP_030111425.1,MGI:MGI:1914783;Name=XP_030111425.1;gbkey=CDS;gene=Ppfibp1;product=liprin-beta-1 isoform X7;protein_id=XP_030111425.1;extra_copy_number=0
CM058246.1	Liftoff	CDS	155118869	155119016	.	+	.	ID=cds-XP_030111425.1;Parent=rna-XM_030255565.1;Dbxref=GeneID:67533,GenBank:XP_030111425.1,MGI:MGI:1914783;Name=XP_030111425.1;gbkey=CDS;gene=Ppfibp1;product=liprin-beta-1 isoform X7;protein_id=XP_030111425.1;extra_copy_number=0
CM058246.1	Liftoff	CDS	155119295	155119423	.	+	.	ID=cds-XP_030111425.1;Parent=rna-XM_030255565.1;Dbxref=GeneID:67533,GenBank:XP_030111425.1,MGI:MGI:1914783;Name=XP_030111425.1;gbkey=CDS;gene=Ppfibp1;product=liprin-beta-1 isoform X7;protein_id=XP_030111425.1;extra_copy_number=0
CM058246.1	Liftoff	CDS	155121136	155121286	.	+	.	ID=cds-XP_030111425.1;Parent=rna-XM_030255565.1;Dbxref=GeneID:67533,GenBank:XP_030111425.1,MGI:MGI:1914783;Name=XP_030111425.1;gbkey=CDS;gene=Ppfibp1;product=liprin-beta-1 isoform X7;protein_id=XP_030111425.1;extra_copy_number=0
CM058246.1	Liftoff	CDS	155121981	155122092	.	+	.	ID=cds-XP_030111425.1;Parent=rna-XM_030255565.1;Dbxref=GeneID:67533,GenBank:XP_030111425.1,MGI:MGI:1914783;Name=XP_030111425.1;gbkey=CDS;gene=Ppfibp1;product=liprin-beta-1 isoform X7;protein_id=XP_030111425.1;extra_copy_number=0
CM058246.1	Liftoff	CDS	155122197	155122285	.	+	.	ID=cds-XP_030111425.1;Parent=rna-XM_030255565.1;Dbxref=GeneID:67533,GenBank:XP_030111425.1,MGI:MGI:1914783;Name=XP_030111425.1;gbkey=CDS;gene=Ppfibp1;product=liprin-beta-1 isoform X7;protein_id=XP_030111425.1;extra_copy_number=0
CM058246.1	Liftoff	CDS	155125352	155125474	.	+	.	ID=cds-XP_030111425.1;Parent=rna-XM_030255565.1;Dbxref=GeneID:67533,GenBank:XP_030111425.1,MGI:MGI:1914783;Name=XP_030111425.1;gbkey=CDS;gene=Ppfibp1;product=liprin-beta-1 isoform X7;protein_id=XP_030111425.1;extra_copy_number=0
CM058246.1	Liftoff	CDS	155125992	155126117	.	+	.	ID=cds-XP_030111425.1;Parent=rna-XM_030255565.1;Dbxref=GeneID:67533,GenBank:XP_030111425.1,MGI:MGI:1914783;Name=XP_030111425.1;gbkey=CDS;gene=Ppfibp1;product=liprin-beta-1 isoform X7;protein_id=XP_030111425.1;extra_copy_number=0
CM058246.1	Liftoff	CDS	155127147	155127335	.	+	.	ID=cds-XP_030111425.1;Parent=rna-XM_030255565.1;Dbxref=GeneID:67533,GenBank:XP_030111425.1,MGI:MGI:1914783;Name=XP_030111425.1;gbkey=CDS;gene=Ppfibp1;product=liprin-beta-1 isoform X7;protein_id=XP_030111425.1;extra_copy_number=0
CM058246.1	Liftoff	CDS	155129400	155129576	.	+	.	ID=cds-XP_030111425.1;Parent=rna-XM_030255565.1;Dbxref=GeneID:67533,GenBank:XP_030111425.1,MGI:MGI:1914783;Name=XP_030111425.1;gbkey=CDS;gene=Ppfibp1;product=liprin-beta-1 isoform X7;protein_id=XP_030111425.1;extra_copy_number=0
CM058246.1	Liftoff	CDS	155129922	155129987	.	+	.	ID=cds-XP_030111425.1;Parent=rna-XM_030255565.1;Dbxref=GeneID:67533,GenBank:XP_030111425.1,MGI:MGI:1914783;Name=XP_030111425.1;gbkey=CDS;gene=Ppfibp1;product=liprin-beta-1 isoform X7;protein_id=XP_030111425.1;extra_copy_number=0
CM058246.1	Liftoff	CDS	155130153	155130239	.	+	.	ID=cds-XP_030111425.1;Parent=rna-XM_030255565.1;Dbxref=GeneID:67533,GenBank:XP_030111425.1,MGI:MGI:1914783;Name=XP_030111425.1;gbkey=CDS;gene=Ppfibp1;product=liprin-beta-1 isoform X7;protein_id=XP_030111425.1;extra_copy_number=0
CM058246.1	Liftoff	mRNA	155033290	155131864	.	+	.	ID=rna-XM_011241626.3;Parent=gene-Ppfibp1;Dbxref=GeneID:67533,GenBank:XM_011241626.3,MGI:MGI:1914783;Name=XM_011241626.3;gbkey=mRNA;gene=Ppfibp1;model_evidence=Supporting evidence includes similarity to: 9 mRNAs%2C 32 ESTs%2C 5 Proteins%2C 472 long SRA reads%2C and 100%25 coverage of the annotated genomic feature by RNAseq alignments%2C including 4 samples with support for all annotated introns;product=PTPRF interacting protein%2C binding protein 1 (liprin beta 1)%2C transcript variant X3;transcript_id=XM_011241626.3;matches_ref_protein=True;valid_ORF=True;extra_copy_number=0
CM058246.1	Liftoff	exon	155033290	155033311	.	+	.	ID=exon-XM_011241626.3-1;Parent=rna-XM_011241626.3;Dbxref=GeneID:67533,GenBank:XM_011241626.3,MGI:MGI:1914783;gbkey=mRNA;gene=Ppfibp1;product=PTPRF interacting protein%2C binding protein 1 (liprin beta 1)%2C transcript variant X3;transcript_id=XM_011241626.3;extra_copy_number=0
CM058246.1	Liftoff	exon	155038715	155038798	.	+	.	ID=exon-XM_011241626.3-2;Parent=rna-XM_011241626.3;Dbxref=GeneID:67533,GenBank:XM_011241626.3,MGI:MGI:1914783;gbkey=mRNA;gene=Ppfibp1;product=PTPRF interacting protein%2C binding protein 1 (liprin beta 1)%2C transcript variant X3;transcript_id=XM_011241626.3;extra_copy_number=0
CM058246.1	Liftoff	exon	155076437	155076535	.	+	.	ID=exon-XM_011241626.3-3;Parent=rna-XM_011241626.3;Dbxref=GeneID:67533,GenBank:XM_011241626.3,MGI:MGI:1914783;gbkey=mRNA;gene=Ppfibp1;product=PTPRF interacting protein%2C binding protein 1 (liprin beta 1)%2C transcript variant X3;transcript_id=XM_011241626.3;extra_copy_number=0
CM058246.1	Liftoff	exon	155077877	155078082	.	+	.	ID=exon-XM_011241626.3-4;Parent=rna-XM_011241626.3;Dbxref=GeneID:67533,GenBank:XM_011241626.3,MGI:MGI:1914783;gbkey=mRNA;gene=Ppfibp1;product=PTPRF interacting protein%2C binding protein 1 (liprin beta 1)%2C transcript variant X3;transcript_id=XM_011241626.3;extra_copy_number=0
CM058246.1	Liftoff	exon	155090347	155090433	.	+	.	ID=exon-XM_011241626.3-5;Parent=rna-XM_011241626.3;Dbxref=GeneID:67533,GenBank:XM_011241626.3,MGI:MGI:1914783;gbkey=mRNA;gene=Ppfibp1;product=PTPRF interacting protein%2C binding protein 1 (liprin beta 1)%2C transcript variant X3;transcript_id=XM_011241626.3;extra_copy_number=0
CM058246.1	Liftoff	exon	155092235	155092348	.	+	.	ID=exon-XM_011241626.3-6;Parent=rna-XM_011241626.3;Dbxref=GeneID:67533,GenBank:XM_011241626.3,MGI:MGI:1914783;gbkey=mRNA;gene=Ppfibp1;product=PTPRF interacting protein%2C binding protein 1 (liprin beta 1)%2C transcript variant X3;transcript_id=XM_011241626.3;extra_copy_number=0
CM058246.1	Liftoff	exon	155093139	155093270	.	+	.	ID=exon-XM_011241626.3-7;Parent=rna-XM_011241626.3;Dbxref=GeneID:67533,GenBank:XM_011241626.3,MGI:MGI:1914783;gbkey=mRNA;gene=Ppfibp1;product=PTPRF interacting protein%2C binding protein 1 (liprin beta 1)%2C transcript variant X3;transcript_id=XM_011241626.3;extra_copy_number=0
CM058246.1	Liftoff	exon	155096223	155096315	.	+	.	ID=exon-XM_011241626.3-8;Parent=rna-XM_011241626.3;Dbxref=GeneID:67533,GenBank:XM_011241626.3,MGI:MGI:1914783;gbkey=mRNA;gene=Ppfibp1;product=PTPRF interacting protein%2C binding protein 1 (liprin beta 1)%2C transcript variant X3;transcript_id=XM_011241626.3;extra_copy_number=0
CM058246.1	Liftoff	exon	155096642	155096734	.	+	.	ID=exon-XM_011241626.3-9;Parent=rna-XM_011241626.3;Dbxref=GeneID:67533,GenBank:XM_011241626.3,MGI:MGI:1914783;gbkey=mRNA;gene=Ppfibp1;product=PTPRF interacting protein%2C binding protein 1 (liprin beta 1)%2C transcript variant X3;transcript_id=XM_011241626.3;extra_copy_number=0
CM058246.1	Liftoff	exon	155098000	155098114	.	+	.	ID=exon-XM_011241626.3-10;Parent=rna-XM_011241626.3;Dbxref=GeneID:67533,GenBank:XM_011241626.3,MGI:MGI:1914783;gbkey=mRNA;gene=Ppfibp1;product=PTPRF interacting protein%2C binding protein 1 (liprin beta 1)%2C transcript variant X3;transcript_id=XM_011241626.3;extra_copy_number=0
CM058246.1	Liftoff	exon	155099497	155099529	.	+	.	ID=exon-XM_011241626.3-11;Parent=rna-XM_011241626.3;Dbxref=GeneID:67533,GenBank:XM_011241626.3,MGI:MGI:1914783;gbkey=mRNA;gene=Ppfibp1;product=PTPRF interacting protein%2C binding protein 1 (liprin beta 1)%2C transcript variant X3;transcript_id=XM_011241626.3;extra_copy_number=0
CM058246.1	Liftoff	exon	155100776	155100837	.	+	.	ID=exon-XM_011241626.3-12;Parent=rna-XM_011241626.3;Dbxref=GeneID:67533,GenBank:XM_011241626.3,MGI:MGI:1914783;gbkey=mRNA;gene=Ppfibp1;product=PTPRF interacting protein%2C binding protein 1 (liprin beta 1)%2C transcript variant X3;transcript_id=XM_011241626.3;extra_copy_number=0
CM058246.1	Liftoff	exon	155102029	155102104	.	+	.	ID=exon-XM_011241626.3-13;Parent=rna-XM_011241626.3;Dbxref=GeneID:67533,GenBank:XM_011241626.3,MGI:MGI:1914783;gbkey=mRNA;gene=Ppfibp1;product=PTPRF interacting protein%2C binding protein 1 (liprin beta 1)%2C transcript variant X3;transcript_id=XM_011241626.3;extra_copy_number=0
CM058246.1	Liftoff	exon	155105683	155105837	.	+	.	ID=exon-XM_011241626.3-14;Parent=rna-XM_011241626.3;Dbxref=GeneID:67533,GenBank:XM_011241626.3,MGI:MGI:1914783;gbkey=mRNA;gene=Ppfibp1;product=PTPRF interacting protein%2C binding protein 1 (liprin beta 1)%2C transcript variant X3;transcript_id=XM_011241626.3;extra_copy_number=0
CM058246.1	Liftoff	exon	155109807	155109922	.	+	.	ID=exon-XM_011241626.3-15;Parent=rna-XM_011241626.3;Dbxref=GeneID:67533,GenBank:XM_011241626.3,MGI:MGI:1914783;gbkey=mRNA;gene=Ppfibp1;product=PTPRF interacting protein%2C binding protein 1 (liprin beta 1)%2C transcript variant X3;transcript_id=XM_011241626.3;extra_copy_number=0
CM058246.1	Liftoff	exon	155110698	155110754	.	+	.	ID=exon-XM_011241626.3-16;Parent=rna-XM_011241626.3;Dbxref=GeneID:67533,GenBank:XM_011241626.3,MGI:MGI:1914783;gbkey=mRNA;gene=Ppfibp1;product=PTPRF interacting protein%2C binding protein 1 (liprin beta 1)%2C transcript variant X3;transcript_id=XM_011241626.3;extra_copy_number=0
CM058246.1	Liftoff	exon	155112290	155112353	.	+	.	ID=exon-XM_011241626.3-17;Parent=rna-XM_011241626.3;Dbxref=GeneID:67533,GenBank:XM_011241626.3,MGI:MGI:1914783;gbkey=mRNA;gene=Ppfibp1;product=PTPRF interacting protein%2C binding protein 1 (liprin beta 1)%2C transcript variant X3;transcript_id=XM_011241626.3;extra_copy_number=0
CM058246.1	Liftoff	exon	155112753	155112782	.	+	.	ID=exon-XM_011241626.3-18;Parent=rna-XM_011241626.3;Dbxref=GeneID:67533,GenBank:XM_011241626.3,MGI:MGI:1914783;gbkey=mRNA;gene=Ppfibp1;product=PTPRF interacting protein%2C binding protein 1 (liprin beta 1)%2C transcript variant X3;transcript_id=XM_011241626.3;extra_copy_number=0
CM058246.1	Liftoff	exon	155116057	155116228	.	+	.	ID=exon-XM_011241626.3-19;Parent=rna-XM_011241626.3;Dbxref=GeneID:67533,GenBank:XM_011241626.3,MGI:MGI:1914783;gbkey=mRNA;gene=Ppfibp1;product=PTPRF interacting protein%2C binding protein 1 (liprin beta 1)%2C transcript variant X3;transcript_id=XM_011241626.3;extra_copy_number=0
CM058246.1	Liftoff	exon	155116696	155116728	.	+	.	ID=exon-XM_011241626.3-20;Parent=rna-XM_011241626.3;Dbxref=GeneID:67533,GenBank:XM_011241626.3,MGI:MGI:1914783;gbkey=mRNA;gene=Ppfibp1;product=PTPRF interacting protein%2C binding protein 1 (liprin beta 1)%2C transcript variant X3;transcript_id=XM_011241626.3;extra_copy_number=0
CM058246.1	Liftoff	exon	155118869	155119016	.	+	.	ID=exon-XM_011241626.3-21;Parent=rna-XM_011241626.3;Dbxref=GeneID:67533,GenBank:XM_011241626.3,MGI:MGI:1914783;gbkey=mRNA;gene=Ppfibp1;product=PTPRF interacting protein%2C binding protein 1 (liprin beta 1)%2C transcript variant X3;transcript_id=XM_011241626.3;extra_copy_number=0
CM058246.1	Liftoff	exon	155119295	155119423	.	+	.	ID=exon-XM_011241626.3-22;Parent=rna-XM_011241626.3;Dbxref=GeneID:67533,GenBank:XM_011241626.3,MGI:MGI:1914783;gbkey=mRNA;gene=Ppfibp1;product=PTPRF interacting protein%2C binding protein 1 (liprin beta 1)%2C transcript variant X3;transcript_id=XM_011241626.3;extra_copy_number=0
CM058246.1	Liftoff	exon	155121136	155121286	.	+	.	ID=exon-XM_011241626.3-23;Parent=rna-XM_011241626.3;Dbxref=GeneID:67533,GenBank:XM_011241626.3,MGI:MGI:1914783;gbkey=mRNA;gene=Ppfibp1;product=PTPRF interacting protein%2C binding protein 1 (liprin beta 1)%2C transcript variant X3;transcript_id=XM_011241626.3;extra_copy_number=0
CM058246.1	Liftoff	exon	155121981	155122092	.	+	.	ID=exon-XM_011241626.3-24;Parent=rna-XM_011241626.3;Dbxref=GeneID:67533,GenBank:XM_011241626.3,MGI:MGI:1914783;gbkey=mRNA;gene=Ppfibp1;product=PTPRF interacting protein%2C binding protein 1 (liprin beta 1)%2C transcript variant X3;transcript_id=XM_011241626.3;extra_copy_number=0
CM058246.1	Liftoff	exon	155122197	155122285	.	+	.	ID=exon-XM_011241626.3-25;Parent=rna-XM_011241626.3;Dbxref=GeneID:67533,GenBank:XM_011241626.3,MGI:MGI:1914783;gbkey=mRNA;gene=Ppfibp1;product=PTPRF interacting protein%2C binding protein 1 (liprin beta 1)%2C transcript variant X3;transcript_id=XM_011241626.3;extra_copy_number=0
CM058246.1	Liftoff	exon	155125352	155125474	.	+	.	ID=exon-XM_011241626.3-26;Parent=rna-XM_011241626.3;Dbxref=GeneID:67533,GenBank:XM_011241626.3,MGI:MGI:1914783;gbkey=mRNA;gene=Ppfibp1;product=PTPRF interacting protein%2C binding protein 1 (liprin beta 1)%2C transcript variant X3;transcript_id=XM_011241626.3;extra_copy_number=0
CM058246.1	Liftoff	exon	155125992	155126117	.	+	.	ID=exon-XM_011241626.3-27;Parent=rna-XM_011241626.3;Dbxref=GeneID:67533,GenBank:XM_011241626.3,MGI:MGI:1914783;gbkey=mRNA;gene=Ppfibp1;product=PTPRF interacting protein%2C binding protein 1 (liprin beta 1)%2C transcript variant X3;transcript_id=XM_011241626.3;extra_copy_number=0
CM058246.1	Liftoff	exon	155127147	155127335	.	+	.	ID=exon-XM_011241626.3-28;Parent=rna-XM_011241626.3;Dbxref=GeneID:67533,GenBank:XM_011241626.3,MGI:MGI:1914783;gbkey=mRNA;gene=Ppfibp1;product=PTPRF interacting protein%2C binding protein 1 (liprin beta 1)%2C transcript variant X3;transcript_id=XM_011241626.3;extra_copy_number=0
CM058246.1	Liftoff	exon	155129400	155129576	.	+	.	ID=exon-XM_011241626.3-29;Parent=rna-XM_011241626.3;Dbxref=GeneID:67533,GenBank:XM_011241626.3,MGI:MGI:1914783;gbkey=mRNA;gene=Ppfibp1;product=PTPRF interacting protein%2C binding protein 1 (liprin beta 1)%2C transcript variant X3;transcript_id=XM_011241626.3;extra_copy_number=0
CM058246.1	Liftoff	exon	155129922	155129987	.	+	.	ID=exon-XM_011241626.3-30;Parent=rna-XM_011241626.3;Dbxref=GeneID:67533,GenBank:XM_011241626.3,MGI:MGI:1914783;gbkey=mRNA;gene=Ppfibp1;product=PTPRF interacting protein%2C binding protein 1 (liprin beta 1)%2C transcript variant X3;transcript_id=XM_011241626.3;extra_copy_number=0
CM058246.1	Liftoff	exon	155130153	155131864	.	+	.	ID=exon-XM_011241626.3-31;Parent=rna-XM_011241626.3;Dbxref=GeneID:67533,GenBank:XM_011241626.3,MGI:MGI:1914783;gbkey=mRNA;gene=Ppfibp1;product=PTPRF interacting protein%2C binding protein 1 (liprin beta 1)%2C transcript variant X3;transcript_id=XM_011241626.3;extra_copy_number=0
CM058246.1	Liftoff	CDS	155076472	155076535	.	+	.	ID=cds-XP_011239928.1;Parent=rna-XM_011241626.3;Dbxref=GeneID:67533,GenBank:XP_011239928.1,MGI:MGI:1914783;Name=XP_011239928.1;gbkey=CDS;gene=Ppfibp1;product=liprin-beta-1 isoform X1;protein_id=XP_011239928.1;extra_copy_number=0
CM058246.1	Liftoff	CDS	155077877	155078082	.	+	.	ID=cds-XP_011239928.1;Parent=rna-XM_011241626.3;Dbxref=GeneID:67533,GenBank:XP_011239928.1,MGI:MGI:1914783;Name=XP_011239928.1;gbkey=CDS;gene=Ppfibp1;product=liprin-beta-1 isoform X1;protein_id=XP_011239928.1;extra_copy_number=0
CM058246.1	Liftoff	CDS	155090347	155090433	.	+	.	ID=cds-XP_011239928.1;Parent=rna-XM_011241626.3;Dbxref=GeneID:67533,GenBank:XP_011239928.1,MGI:MGI:1914783;Name=XP_011239928.1;gbkey=CDS;gene=Ppfibp1;product=liprin-beta-1 isoform X1;protein_id=XP_011239928.1;extra_copy_number=0
CM058246.1	Liftoff	CDS	155092235	155092348	.	+	.	ID=cds-XP_011239928.1;Parent=rna-XM_011241626.3;Dbxref=GeneID:67533,GenBank:XP_011239928.1,MGI:MGI:1914783;Name=XP_011239928.1;gbkey=CDS;gene=Ppfibp1;product=liprin-beta-1 isoform X1;protein_id=XP_011239928.1;extra_copy_number=0
CM058246.1	Liftoff	CDS	155093139	155093270	.	+	.	ID=cds-XP_011239928.1;Parent=rna-XM_011241626.3;Dbxref=GeneID:67533,GenBank:XP_011239928.1,MGI:MGI:1914783;Name=XP_011239928.1;gbkey=CDS;gene=Ppfibp1;product=liprin-beta-1 isoform X1;protein_id=XP_011239928.1;extra_copy_number=0
CM058246.1	Liftoff	CDS	155096223	155096315	.	+	.	ID=cds-XP_011239928.1;Parent=rna-XM_011241626.3;Dbxref=GeneID:67533,GenBank:XP_011239928.1,MGI:MGI:1914783;Name=XP_011239928.1;gbkey=CDS;gene=Ppfibp1;product=liprin-beta-1 isoform X1;protein_id=XP_011239928.1;extra_copy_number=0
CM058246.1	Liftoff	CDS	155096642	155096734	.	+	.	ID=cds-XP_011239928.1;Parent=rna-XM_011241626.3;Dbxref=GeneID:67533,GenBank:XP_011239928.1,MGI:MGI:1914783;Name=XP_011239928.1;gbkey=CDS;gene=Ppfibp1;product=liprin-beta-1 isoform X1;protein_id=XP_011239928.1;extra_copy_number=0
CM058246.1	Liftoff	CDS	155098000	155098114	.	+	.	ID=cds-XP_011239928.1;Parent=rna-XM_011241626.3;Dbxref=GeneID:67533,GenBank:XP_011239928.1,MGI:MGI:1914783;Name=XP_011239928.1;gbkey=CDS;gene=Ppfibp1;product=liprin-beta-1 isoform X1;protein_id=XP_011239928.1;extra_copy_number=0
CM058246.1	Liftoff	CDS	155099497	155099529	.	+	.	ID=cds-XP_011239928.1;Parent=rna-XM_011241626.3;Dbxref=GeneID:67533,GenBank:XP_011239928.1,MGI:MGI:1914783;Name=XP_011239928.1;gbkey=CDS;gene=Ppfibp1;product=liprin-beta-1 isoform X1;protein_id=XP_011239928.1;extra_copy_number=0
CM058246.1	Liftoff	CDS	155100776	155100837	.	+	.	ID=cds-XP_011239928.1;Parent=rna-XM_011241626.3;Dbxref=GeneID:67533,GenBank:XP_011239928.1,MGI:MGI:1914783;Name=XP_011239928.1;gbkey=CDS;gene=Ppfibp1;product=liprin-beta-1 isoform X1;protein_id=XP_011239928.1;extra_copy_number=0
CM058246.1	Liftoff	CDS	155102029	155102104	.	+	.	ID=cds-XP_011239928.1;Parent=rna-XM_011241626.3;Dbxref=GeneID:67533,GenBank:XP_011239928.1,MGI:MGI:1914783;Name=XP_011239928.1;gbkey=CDS;gene=Ppfibp1;product=liprin-beta-1 isoform X1;protein_id=XP_011239928.1;extra_copy_number=0
CM058246.1	Liftoff	CDS	155105683	155105837	.	+	.	ID=cds-XP_011239928.1;Parent=rna-XM_011241626.3;Dbxref=GeneID:67533,GenBank:XP_011239928.1,MGI:MGI:1914783;Name=XP_011239928.1;gbkey=CDS;gene=Ppfibp1;product=liprin-beta-1 isoform X1;protein_id=XP_011239928.1;extra_copy_number=0
CM058246.1	Liftoff	CDS	155109807	155109922	.	+	.	ID=cds-XP_011239928.1;Parent=rna-XM_011241626.3;Dbxref=GeneID:67533,GenBank:XP_011239928.1,MGI:MGI:1914783;Name=XP_011239928.1;gbkey=CDS;gene=Ppfibp1;product=liprin-beta-1 isoform X1;protein_id=XP_011239928.1;extra_copy_number=0
CM058246.1	Liftoff	CDS	155110698	155110754	.	+	.	ID=cds-XP_011239928.1;Parent=rna-XM_011241626.3;Dbxref=GeneID:67533,GenBank:XP_011239928.1,MGI:MGI:1914783;Name=XP_011239928.1;gbkey=CDS;gene=Ppfibp1;product=liprin-beta-1 isoform X1;protein_id=XP_011239928.1;extra_copy_number=0
CM058246.1	Liftoff	CDS	155112290	155112353	.	+	.	ID=cds-XP_011239928.1;Parent=rna-XM_011241626.3;Dbxref=GeneID:67533,GenBank:XP_011239928.1,MGI:MGI:1914783;Name=XP_011239928.1;gbkey=CDS;gene=Ppfibp1;product=liprin-beta-1 isoform X1;protein_id=XP_011239928.1;extra_copy_number=0
CM058246.1	Liftoff	CDS	155112753	155112782	.	+	.	ID=cds-XP_011239928.1;Parent=rna-XM_011241626.3;Dbxref=GeneID:67533,GenBank:XP_011239928.1,MGI:MGI:1914783;Name=XP_011239928.1;gbkey=CDS;gene=Ppfibp1;product=liprin-beta-1 isoform X1;protein_id=XP_011239928.1;extra_copy_number=0
CM058246.1	Liftoff	CDS	155116057	155116228	.	+	.	ID=cds-XP_011239928.1;Parent=rna-XM_011241626.3;Dbxref=GeneID:67533,GenBank:XP_011239928.1,MGI:MGI:1914783;Name=XP_011239928.1;gbkey=CDS;gene=Ppfibp1;product=liprin-beta-1 isoform X1;protein_id=XP_011239928.1;extra_copy_number=0
CM058246.1	Liftoff	CDS	155116696	155116728	.	+	.	ID=cds-XP_011239928.1;Parent=rna-XM_011241626.3;Dbxref=GeneID:67533,GenBank:XP_011239928.1,MGI:MGI:1914783;Name=XP_011239928.1;gbkey=CDS;gene=Ppfibp1;product=liprin-beta-1 isoform X1;protein_id=XP_011239928.1;extra_copy_number=0
CM058246.1	Liftoff	CDS	155118869	155119016	.	+	.	ID=cds-XP_011239928.1;Parent=rna-XM_011241626.3;Dbxref=GeneID:67533,GenBank:XP_011239928.1,MGI:MGI:1914783;Name=XP_011239928.1;gbkey=CDS;gene=Ppfibp1;product=liprin-beta-1 isoform X1;protein_id=XP_011239928.1;extra_copy_number=0
CM058246.1	Liftoff	CDS	155119295	155119423	.	+	.	ID=cds-XP_011239928.1;Parent=rna-XM_011241626.3;Dbxref=GeneID:67533,GenBank:XP_011239928.1,MGI:MGI:1914783;Name=XP_011239928.1;gbkey=CDS;gene=Ppfibp1;product=liprin-beta-1 isoform X1;protein_id=XP_011239928.1;extra_copy_number=0
CM058246.1	Liftoff	CDS	155121136	155121286	.	+	.	ID=cds-XP_011239928.1;Parent=rna-XM_011241626.3;Dbxref=GeneID:67533,GenBank:XP_011239928.1,MGI:MGI:1914783;Name=XP_011239928.1;gbkey=CDS;gene=Ppfibp1;product=liprin-beta-1 isoform X1;protein_id=XP_011239928.1;extra_copy_number=0
CM058246.1	Liftoff	CDS	155121981	155122092	.	+	.	ID=cds-XP_011239928.1;Parent=rna-XM_011241626.3;Dbxref=GeneID:67533,GenBank:XP_011239928.1,MGI:MGI:1914783;Name=XP_011239928.1;gbkey=CDS;gene=Ppfibp1;product=liprin-beta-1 isoform X1;protein_id=XP_011239928.1;extra_copy_number=0
CM058246.1	Liftoff	CDS	155122197	155122285	.	+	.	ID=cds-XP_011239928.1;Parent=rna-XM_011241626.3;Dbxref=GeneID:67533,GenBank:XP_011239928.1,MGI:MGI:1914783;Name=XP_011239928.1;gbkey=CDS;gene=Ppfibp1;product=liprin-beta-1 isoform X1;protein_id=XP_011239928.1;extra_copy_number=0
CM058246.1	Liftoff	CDS	155125352	155125474	.	+	.	ID=cds-XP_011239928.1;Parent=rna-XM_011241626.3;Dbxref=GeneID:67533,GenBank:XP_011239928.1,MGI:MGI:1914783;Name=XP_011239928.1;gbkey=CDS;gene=Ppfibp1;product=liprin-beta-1 isoform X1;protein_id=XP_011239928.1;extra_copy_number=0
CM058246.1	Liftoff	CDS	155125992	155126117	.	+	.	ID=cds-XP_011239928.1;Parent=rna-XM_011241626.3;Dbxref=GeneID:67533,GenBank:XP_011239928.1,MGI:MGI:1914783;Name=XP_011239928.1;gbkey=CDS;gene=Ppfibp1;product=liprin-beta-1 isoform X1;protein_id=XP_011239928.1;extra_copy_number=0
CM058246.1	Liftoff	CDS	155127147	155127335	.	+	.	ID=cds-XP_011239928.1;Parent=rna-XM_011241626.3;Dbxref=GeneID:67533,GenBank:XP_011239928.1,MGI:MGI:1914783;Name=XP_011239928.1;gbkey=CDS;gene=Ppfibp1;product=liprin-beta-1 isoform X1;protein_id=XP_011239928.1;extra_copy_number=0
CM058246.1	Liftoff	CDS	155129400	155129576	.	+	.	ID=cds-XP_011239928.1;Parent=rna-XM_011241626.3;Dbxref=GeneID:67533,GenBank:XP_011239928.1,MGI:MGI:1914783;Name=XP_011239928.1;gbkey=CDS;gene=Ppfibp1;product=liprin-beta-1 isoform X1;protein_id=XP_011239928.1;extra_copy_number=0
CM058246.1	Liftoff	CDS	155129922	155129987	.	+	.	ID=cds-XP_011239928.1;Parent=rna-XM_011241626.3;Dbxref=GeneID:67533,GenBank:XP_011239928.1,MGI:MGI:1914783;Name=XP_011239928.1;gbkey=CDS;gene=Ppfibp1;product=liprin-beta-1 isoform X1;protein_id=XP_011239928.1;extra_copy_number=0
CM058246.1	Liftoff	CDS	155130153	155130239	.	+	.	ID=cds-XP_011239928.1;Parent=rna-XM_011241626.3;Dbxref=GeneID:67533,GenBank:XP_011239928.1,MGI:MGI:1914783;Name=XP_011239928.1;gbkey=CDS;gene=Ppfibp1;product=liprin-beta-1 isoform X1;protein_id=XP_011239928.1;extra_copy_number=0
CM058246.1	Liftoff	gene	155051110	155054248	.	-	.	ID=gene-1700034J05Rik;Dbxref=GeneID:73344,MGI:MGI:1920594;Name=1700034J05Rik;description=RIKEN cDNA 1700034J05 gene;gbkey=Gene;gene=1700034J05Rik;gene_biotype=protein_coding;coverage=1.0;sequence_ID=1.0;valid_ORFs=17;extra_copy_number=0;copy_num_ID=gene-1700034J05Rik_0
CM058246.1	Liftoff	mRNA	155051110	155054230	.	-	.	ID=rna-NM_001164236.1;Parent=gene-1700034J05Rik;Dbxref=GeneID:73344,GenBank:NM_001164236.1,MGI:MGI:1920594;Name=NM_001164236.1;gbkey=mRNA;gene=1700034J05Rik;product=RIKEN cDNA 1700034J05 gene%2C transcript variant 2;transcript_id=NM_001164236.1;matches_ref_protein=True;valid_ORF=True;extra_copy_number=0
CM058246.1	Liftoff	exon	155051110	155052306	.	-	.	ID=exon-NM_001164236.1-3;Parent=rna-NM_001164236.1;Dbxref=GeneID:73344,GenBank:NM_001164236.1,MGI:MGI:1920594;gbkey=mRNA;gene=1700034J05Rik;product=RIKEN cDNA 1700034J05 gene%2C transcript variant 2;transcript_id=NM_001164236.1;extra_copy_number=0
CM058246.1	Liftoff	exon	155052695	155053395	.	-	.	ID=exon-NM_001164236.1-2;Parent=rna-NM_001164236.1;Dbxref=GeneID:73344,GenBank:NM_001164236.1,MGI:MGI:1920594;gbkey=mRNA;gene=1700034J05Rik;product=RIKEN cDNA 1700034J05 gene%2C transcript variant 2;transcript_id=NM_001164236.1;extra_copy_number=0
CM058246.1	Liftoff	exon	155054098	155054230	.	-	.	ID=exon-NM_001164236.1-1;Parent=rna-NM_001164236.1;Dbxref=GeneID:73344,GenBank:NM_001164236.1,MGI:MGI:1920594;gbkey=mRNA;gene=1700034J05Rik;product=RIKEN cDNA 1700034J05 gene%2C transcript variant 2;transcript_id=NM_001164236.1;extra_copy_number=0
CM058246.1	Liftoff	CDS	155052061	155052306	.	-	.	ID=cds-NP_001157708.1;Parent=rna-NM_001164236.1;Dbxref=CCDS:CCDS51956.1,GeneID:73344,GenBank:NP_001157708.1,MGI:MGI:1920594;Name=NP_001157708.1;Note=isoform 2 is encoded by transcript variant 2;gbkey=CDS;gene=1700034J05Rik;product=uncharacterized protein C12orf71 homolog isoform 2;protein_id=NP_001157708.1;extra_copy_number=0
CM058246.1	Liftoff	CDS	155052695	155053351	.	-	.	ID=cds-NP_001157708.1;Parent=rna-NM_001164236.1;Dbxref=CCDS:CCDS51956.1,GeneID:73344,GenBank:NP_001157708.1,MGI:MGI:1920594;Name=NP_001157708.1;Note=isoform 2 is encoded by transcript variant 2;gbkey=CDS;gene=1700034J05Rik;product=uncharacterized protein C12orf71 homolog isoform 2;protein_id=NP_001157708.1;extra_copy_number=0
CM058246.1	Liftoff	mRNA	155051110	155054230	.	-	.	ID=rna-NM_028509.1;Parent=gene-1700034J05Rik;Dbxref=GeneID:73344,GenBank:NM_028509.1,MGI:MGI:1920594;Name=NM_028509.1;gbkey=mRNA;gene=1700034J05Rik;product=RIKEN cDNA 1700034J05 gene%2C transcript variant 1;tag=RefSeq Select;transcript_id=NM_028509.1;matches_ref_protein=True;valid_ORF=True;extra_copy_number=0
CM058246.1	Liftoff	exon	155051110	155052309	.	-	.	ID=exon-NM_028509.1-3;Parent=rna-NM_028509.1;Dbxref=GeneID:73344,GenBank:NM_028509.1,MGI:MGI:1920594;gbkey=mRNA;gene=1700034J05Rik;product=RIKEN cDNA 1700034J05 gene%2C transcript variant 1;tag=RefSeq Select;transcript_id=NM_028509.1;extra_copy_number=0
CM058246.1	Liftoff	exon	155052695	155053395	.	-	.	ID=exon-NM_028509.1-2;Parent=rna-NM_028509.1;Dbxref=GeneID:73344,GenBank:NM_028509.1,MGI:MGI:1920594;gbkey=mRNA;gene=1700034J05Rik;product=RIKEN cDNA 1700034J05 gene%2C transcript variant 1;tag=RefSeq Select;transcript_id=NM_028509.1;extra_copy_number=0
CM058246.1	Liftoff	exon	155054098	155054230	.	-	.	ID=exon-NM_028509.1-1;Parent=rna-NM_028509.1;Dbxref=GeneID:73344,GenBank:NM_028509.1,MGI:MGI:1920594;gbkey=mRNA;gene=1700034J05Rik;product=RIKEN cDNA 1700034J05 gene%2C transcript variant 1;tag=RefSeq Select;transcript_id=NM_028509.1;extra_copy_number=0
CM058246.1	Liftoff	CDS	155052061	155052309	.	-	.	ID=cds-NP_082785.1;Parent=rna-NM_028509.1;Dbxref=CCDS:CCDS51957.1,GeneID:73344,GenBank:NP_082785.1,MGI:MGI:1920594;Name=NP_082785.1;Note=isoform 1 is encoded by transcript variant 1;gbkey=CDS;gene=1700034J05Rik;product=uncharacterized protein C12orf71 homolog isoform 1;protein_id=NP_082785.1;tag=RefSeq Select;extra_copy_number=0
CM058246.1	Liftoff	CDS	155052695	155053351	.	-	.	ID=cds-NP_082785.1;Parent=rna-NM_028509.1;Dbxref=CCDS:CCDS51957.1,GeneID:73344,GenBank:NP_082785.1,MGI:MGI:1920594;Name=NP_082785.1;Note=isoform 1 is encoded by transcript variant 1;gbkey=CDS;gene=1700034J05Rik;product=uncharacterized protein C12orf71 homolog isoform 1;protein_id=NP_082785.1;tag=RefSeq Select;extra_copy_number=0
CM058246.1	Liftoff	mRNA	155051110	155054248	.	-	.	ID=rna-XM_006507112.4;Parent=gene-1700034J05Rik;Dbxref=GeneID:73344,GenBank:XM_006507112.4,MGI:MGI:1920594;Name=XM_006507112.4;gbkey=mRNA;gene=1700034J05Rik;model_evidence=Supporting evidence includes similarity to: 6 ESTs%2C 2 Proteins%2C 12 long SRA reads%2C and 100%25 coverage of the annotated genomic feature by RNAseq alignments%2C including 2 samples with support for all annotated introns;product=RIKEN cDNA 1700034J05 gene%2C transcript variant X6;transcript_id=XM_006507112.4;matches_ref_protein=True;valid_ORF=True;extra_copy_number=0
CM058246.1	Liftoff	exon	155051110	155052309	.	-	.	ID=exon-XM_006507112.4-3;Parent=rna-XM_006507112.4;Dbxref=GeneID:73344,GenBank:XM_006507112.4,MGI:MGI:1920594;gbkey=mRNA;gene=1700034J05Rik;product=RIKEN cDNA 1700034J05 gene%2C transcript variant X6;transcript_id=XM_006507112.4;extra_copy_number=0
CM058246.1	Liftoff	exon	155052695	155053395	.	-	.	ID=exon-XM_006507112.4-2;Parent=rna-XM_006507112.4;Dbxref=GeneID:73344,GenBank:XM_006507112.4,MGI:MGI:1920594;gbkey=mRNA;gene=1700034J05Rik;product=RIKEN cDNA 1700034J05 gene%2C transcript variant X6;transcript_id=XM_006507112.4;extra_copy_number=0
CM058246.1	Liftoff	exon	155054088	155054248	.	-	.	ID=exon-XM_006507112.4-1;Parent=rna-XM_006507112.4;Dbxref=GeneID:73344,GenBank:XM_006507112.4,MGI:MGI:1920594;gbkey=mRNA;gene=1700034J05Rik;product=RIKEN cDNA 1700034J05 gene%2C transcript variant X6;transcript_id=XM_006507112.4;extra_copy_number=0
CM058246.1	Liftoff	CDS	155052061	155052309	.	-	.	ID=cds-XP_006507175.1;Parent=rna-XM_006507112.4;Dbxref=GeneID:73344,GenBank:XP_006507175.1,MGI:MGI:1920594;Name=XP_006507175.1;gbkey=CDS;gene=1700034J05Rik;product=uncharacterized protein C12orf71 homolog isoform X4;protein_id=XP_006507175.1;extra_copy_number=0
CM058246.1	Liftoff	CDS	155052695	155053351	.	-	.	ID=cds-XP_006507175.1;Parent=rna-XM_006507112.4;Dbxref=GeneID:73344,GenBank:XP_006507175.1,MGI:MGI:1920594;Name=XP_006507175.1;gbkey=CDS;gene=1700034J05Rik;product=uncharacterized protein C12orf71 homolog isoform X4;protein_id=XP_006507175.1;extra_copy_number=0
CM058246.1	Liftoff	mRNA	155051110	155054248	.	-	.	ID=rna-XM_011241632.3;Parent=gene-1700034J05Rik;Dbxref=GeneID:73344,GenBank:XM_011241632.3,MGI:MGI:1920594;Name=XM_011241632.3;gbkey=mRNA;gene=1700034J05Rik;model_evidence=Supporting evidence includes similarity to: 6 ESTs%2C 2 Proteins%2C 14 long SRA reads%2C and 100%25 coverage of the annotated genomic feature by RNAseq alignments%2C including 1 sample with support for all annotated introns;product=RIKEN cDNA 1700034J05 gene%2C transcript variant X4;transcript_id=XM_011241632.3;matches_ref_protein=True;valid_ORF=True;extra_copy_number=0
CM058246.1	Liftoff	exon	155051110	155052309	.	-	.	ID=exon-XM_011241632.3-3;Parent=rna-XM_011241632.3;Dbxref=GeneID:73344,GenBank:XM_011241632.3,MGI:MGI:1920594;gbkey=mRNA;gene=1700034J05Rik;product=RIKEN cDNA 1700034J05 gene%2C transcript variant X4;transcript_id=XM_011241632.3;extra_copy_number=0
CM058246.1	Liftoff	exon	155052695	155053395	.	-	.	ID=exon-XM_011241632.3-2;Parent=rna-XM_011241632.3;Dbxref=GeneID:73344,GenBank:XM_011241632.3,MGI:MGI:1920594;gbkey=mRNA;gene=1700034J05Rik;product=RIKEN cDNA 1700034J05 gene%2C transcript variant X4;transcript_id=XM_011241632.3;extra_copy_number=0
CM058246.1	Liftoff	exon	155054078	155054248	.	-	.	ID=exon-XM_011241632.3-1;Parent=rna-XM_011241632.3;Dbxref=GeneID:73344,GenBank:XM_011241632.3,MGI:MGI:1920594;gbkey=mRNA;gene=1700034J05Rik;product=RIKEN cDNA 1700034J05 gene%2C transcript variant X4;transcript_id=XM_011241632.3;extra_copy_number=0
CM058246.1	Liftoff	CDS	155052061	155052309	.	-	.	ID=cds-XP_011239934.1;Parent=rna-XM_011241632.3;Dbxref=GeneID:73344,GenBank:XP_011239934.1,MGI:MGI:1920594;Name=XP_011239934.1;gbkey=CDS;gene=1700034J05Rik;product=uncharacterized protein C12orf71 homolog isoform X4;protein_id=XP_011239934.1;extra_copy_number=0
CM058246.1	Liftoff	CDS	155052695	155053351	.	-	.	ID=cds-XP_011239934.1;Parent=rna-XM_011241632.3;Dbxref=GeneID:73344,GenBank:XP_011239934.1,MGI:MGI:1920594;Name=XP_011239934.1;gbkey=CDS;gene=1700034J05Rik;product=uncharacterized protein C12orf71 homolog isoform X4;protein_id=XP_011239934.1;extra_copy_number=0
CM058246.1	Liftoff	mRNA	155051110	155054248	.	-	.	ID=rna-XM_017321773.2;Parent=gene-1700034J05Rik;Dbxref=GeneID:73344,GenBank:XM_017321773.2,MGI:MGI:1920594;Name=XM_017321773.2;gbkey=mRNA;gene=1700034J05Rik;model_evidence=Supporting evidence includes similarity to: 6 ESTs%2C 2 Proteins%2C 15 long SRA reads%2C and 99%25 coverage of the annotated genomic feature by RNAseq alignments%2C including 1 sample with support for all annotated introns;product=RIKEN cDNA 1700034J05 gene%2C transcript variant X1;transcript_id=XM_017321773.2;matches_ref_protein=True;valid_ORF=True;extra_copy_number=0
CM058246.1	Liftoff	exon	155051110	155052309	.	-	.	ID=exon-XM_017321773.2-3;Parent=rna-XM_017321773.2;Dbxref=GeneID:73344,GenBank:XM_017321773.2,MGI:MGI:1920594;gbkey=mRNA;gene=1700034J05Rik;product=RIKEN cDNA 1700034J05 gene%2C transcript variant X1;transcript_id=XM_017321773.2;extra_copy_number=0
CM058246.1	Liftoff	exon	155052695	155053395	.	-	.	ID=exon-XM_017321773.2-2;Parent=rna-XM_017321773.2;Dbxref=GeneID:73344,GenBank:XM_017321773.2,MGI:MGI:1920594;gbkey=mRNA;gene=1700034J05Rik;product=RIKEN cDNA 1700034J05 gene%2C transcript variant X1;transcript_id=XM_017321773.2;extra_copy_number=0
CM058246.1	Liftoff	exon	155053956	155054248	.	-	.	ID=exon-XM_017321773.2-1;Parent=rna-XM_017321773.2;Dbxref=GeneID:73344,GenBank:XM_017321773.2,MGI:MGI:1920594;gbkey=mRNA;gene=1700034J05Rik;product=RIKEN cDNA 1700034J05 gene%2C transcript variant X1;transcript_id=XM_017321773.2;extra_copy_number=0
CM058246.1	Liftoff	CDS	155052061	155052309	.	-	.	ID=cds-XP_017177262.1;Parent=rna-XM_017321773.2;Dbxref=GeneID:73344,GenBank:XP_017177262.1,MGI:MGI:1920594;Name=XP_017177262.1;gbkey=CDS;gene=1700034J05Rik;product=uncharacterized protein C12orf71 homolog isoform X1;protein_id=XP_017177262.1;extra_copy_number=0
CM058246.1	Liftoff	CDS	155052695	155053395	.	-	.	ID=cds-XP_017177262.1;Parent=rna-XM_017321773.2;Dbxref=GeneID:73344,GenBank:XP_017177262.1,MGI:MGI:1920594;Name=XP_017177262.1;gbkey=CDS;gene=1700034J05Rik;product=uncharacterized protein C12orf71 homolog isoform X1;protein_id=XP_017177262.1;extra_copy_number=0
CM058246.1	Liftoff	CDS	155053956	155054031	.	-	.	ID=cds-XP_017177262.1;Parent=rna-XM_017321773.2;Dbxref=GeneID:73344,GenBank:XP_017177262.1,MGI:MGI:1920594;Name=XP_017177262.1;gbkey=CDS;gene=1700034J05Rik;product=uncharacterized protein C12orf71 homolog isoform X1;protein_id=XP_017177262.1;extra_copy_number=0
CM058246.1	Liftoff	mRNA	155051110	155054248	.	-	.	ID=rna-XM_017321774.2;Parent=gene-1700034J05Rik;Dbxref=GeneID:73344,GenBank:XM_017321774.2,MGI:MGI:1920594;Name=XM_017321774.2;gbkey=mRNA;gene=1700034J05Rik;model_evidence=Supporting evidence includes similarity to: 6 ESTs%2C 3 Proteins%2C 12 long SRA reads%2C and 99%25 coverage of the annotated genomic feature by RNAseq alignments%2C including 1 sample with support for all annotated introns;product=RIKEN cDNA 1700034J05 gene%2C transcript variant X2;transcript_id=XM_017321774.2;matches_ref_protein=True;valid_ORF=True;extra_copy_number=0
CM058246.1	Liftoff	exon	155051110	155052306	.	-	.	ID=exon-XM_017321774.2-3;Parent=rna-XM_017321774.2;Dbxref=GeneID:73344,GenBank:XM_017321774.2,MGI:MGI:1920594;gbkey=mRNA;gene=1700034J05Rik;product=RIKEN cDNA 1700034J05 gene%2C transcript variant X2;transcript_id=XM_017321774.2;extra_copy_number=0
CM058246.1	Liftoff	exon	155052695	155053395	.	-	.	ID=exon-XM_017321774.2-2;Parent=rna-XM_017321774.2;Dbxref=GeneID:73344,GenBank:XM_017321774.2,MGI:MGI:1920594;gbkey=mRNA;gene=1700034J05Rik;product=RIKEN cDNA 1700034J05 gene%2C transcript variant X2;transcript_id=XM_017321774.2;extra_copy_number=0
CM058246.1	Liftoff	exon	155053956	155054248	.	-	.	ID=exon-XM_017321774.2-1;Parent=rna-XM_017321774.2;Dbxref=GeneID:73344,GenBank:XM_017321774.2,MGI:MGI:1920594;gbkey=mRNA;gene=1700034J05Rik;product=RIKEN cDNA 1700034J05 gene%2C transcript variant X2;transcript_id=XM_017321774.2;extra_copy_number=0
CM058246.1	Liftoff	CDS	155052061	155052306	.	-	.	ID=cds-XP_017177263.1;Parent=rna-XM_017321774.2;Dbxref=GeneID:73344,GenBank:XP_017177263.1,MGI:MGI:1920594;Name=XP_017177263.1;gbkey=CDS;gene=1700034J05Rik;product=uncharacterized protein C12orf71 homolog isoform X2;protein_id=XP_017177263.1;extra_copy_number=0
CM058246.1	Liftoff	CDS	155052695	155053395	.	-	.	ID=cds-XP_017177263.1;Parent=rna-XM_017321774.2;Dbxref=GeneID:73344,GenBank:XP_017177263.1,MGI:MGI:1920594;Name=XP_017177263.1;gbkey=CDS;gene=1700034J05Rik;product=uncharacterized protein C12orf71 homolog isoform X2;protein_id=XP_017177263.1;extra_copy_number=0
CM058246.1	Liftoff	CDS	155053956	155054031	.	-	.	ID=cds-XP_017177263.1;Parent=rna-XM_017321774.2;Dbxref=GeneID:73344,GenBank:XP_017177263.1,MGI:MGI:1920594;Name=XP_017177263.1;gbkey=CDS;gene=1700034J05Rik;product=uncharacterized protein C12orf71 homolog isoform X2;protein_id=XP_017177263.1;extra_copy_number=0
CM058246.1	Liftoff	mRNA	155051110	155054248	.	-	.	ID=rna-XM_017321775.2;Parent=gene-1700034J05Rik;Dbxref=GeneID:73344,GenBank:XM_017321775.2,MGI:MGI:1920594;Name=XM_017321775.2;gbkey=mRNA;gene=1700034J05Rik;model_evidence=Supporting evidence includes similarity to: 5 ESTs%2C 1 Protein%2C 12 long SRA reads%2C and 99%25 coverage of the annotated genomic feature by RNAseq alignments%2C including 1 sample with support for all annotated introns;product=RIKEN cDNA 1700034J05 gene%2C transcript variant X3;transcript_id=XM_017321775.2;matches_ref_protein=True;valid_ORF=True;extra_copy_number=0
CM058246.1	Liftoff	exon	155051110	155052309	.	-	.	ID=exon-XM_017321775.2-3;Parent=rna-XM_017321775.2;Dbxref=GeneID:73344,GenBank:XM_017321775.2,MGI:MGI:1920594;gbkey=mRNA;gene=1700034J05Rik;product=RIKEN cDNA 1700034J05 gene%2C transcript variant X3;transcript_id=XM_017321775.2;extra_copy_number=0
CM058246.1	Liftoff	exon	155052812	155053395	.	-	.	ID=exon-XM_017321775.2-2;Parent=rna-XM_017321775.2;Dbxref=GeneID:73344,GenBank:XM_017321775.2,MGI:MGI:1920594;gbkey=mRNA;gene=1700034J05Rik;product=RIKEN cDNA 1700034J05 gene%2C transcript variant X3;transcript_id=XM_017321775.2;extra_copy_number=0
CM058246.1	Liftoff	exon	155053956	155054248	.	-	.	ID=exon-XM_017321775.2-1;Parent=rna-XM_017321775.2;Dbxref=GeneID:73344,GenBank:XM_017321775.2,MGI:MGI:1920594;gbkey=mRNA;gene=1700034J05Rik;product=RIKEN cDNA 1700034J05 gene%2C transcript variant X3;transcript_id=XM_017321775.2;extra_copy_number=0
CM058246.1	Liftoff	CDS	155052061	155052309	.	-	.	ID=cds-XP_017177264.1;Parent=rna-XM_017321775.2;Dbxref=GeneID:73344,GenBank:XP_017177264.1,MGI:MGI:1920594;Name=XP_017177264.1;gbkey=CDS;gene=1700034J05Rik;product=uncharacterized protein C12orf71 homolog isoform X3;protein_id=XP_017177264.1;extra_copy_number=0
CM058246.1	Liftoff	CDS	155052812	155053395	.	-	.	ID=cds-XP_017177264.1;Parent=rna-XM_017321775.2;Dbxref=GeneID:73344,GenBank:XP_017177264.1,MGI:MGI:1920594;Name=XP_017177264.1;gbkey=CDS;gene=1700034J05Rik;product=uncharacterized protein C12orf71 homolog isoform X3;protein_id=XP_017177264.1;extra_copy_number=0
CM058246.1	Liftoff	CDS	155053956	155054031	.	-	.	ID=cds-XP_017177264.1;Parent=rna-XM_017321775.2;Dbxref=GeneID:73344,GenBank:XP_017177264.1,MGI:MGI:1920594;Name=XP_017177264.1;gbkey=CDS;gene=1700034J05Rik;product=uncharacterized protein C12orf71 homolog isoform X3;protein_id=XP_017177264.1;extra_copy_number=0
CM058246.1	Liftoff	mRNA	155051110	155054248	.	-	.	ID=rna-XM_017321776.2;Parent=gene-1700034J05Rik;Dbxref=GeneID:73344,GenBank:XM_017321776.2,MGI:MGI:1920594;Name=XM_017321776.2;gbkey=mRNA;gene=1700034J05Rik;model_evidence=Supporting evidence includes similarity to: 6 ESTs%2C 2 Proteins%2C 14 long SRA reads%2C and 100%25 coverage of the annotated genomic feature by RNAseq alignments%2C including 1 sample with support for all annotated introns;product=RIKEN cDNA 1700034J05 gene%2C transcript variant X5;transcript_id=XM_017321776.2;matches_ref_protein=True;valid_ORF=True;extra_copy_number=0
CM058246.1	Liftoff	exon	155051110	155052309	.	-	.	ID=exon-XM_017321776.2-3;Parent=rna-XM_017321776.2;Dbxref=GeneID:73344,GenBank:XM_017321776.2,MGI:MGI:1920594;gbkey=mRNA;gene=1700034J05Rik;product=RIKEN cDNA 1700034J05 gene%2C transcript variant X5;transcript_id=XM_017321776.2;extra_copy_number=0
CM058246.1	Liftoff	exon	155052695	155053395	.	-	.	ID=exon-XM_017321776.2-2;Parent=rna-XM_017321776.2;Dbxref=GeneID:73344,GenBank:XM_017321776.2,MGI:MGI:1920594;gbkey=mRNA;gene=1700034J05Rik;product=RIKEN cDNA 1700034J05 gene%2C transcript variant X5;transcript_id=XM_017321776.2;extra_copy_number=0
CM058246.1	Liftoff	exon	155054084	155054248	.	-	.	ID=exon-XM_017321776.2-1;Parent=rna-XM_017321776.2;Dbxref=GeneID:73344,GenBank:XM_017321776.2,MGI:MGI:1920594;gbkey=mRNA;gene=1700034J05Rik;product=RIKEN cDNA 1700034J05 gene%2C transcript variant X5;transcript_id=XM_017321776.2;extra_copy_number=0
CM058246.1	Liftoff	CDS	155052061	155052309	.	-	.	ID=cds-XP_017177265.1;Parent=rna-XM_017321776.2;Dbxref=GeneID:73344,GenBank:XP_017177265.1,MGI:MGI:1920594;Name=XP_017177265.1;gbkey=CDS;gene=1700034J05Rik;product=uncharacterized protein C12orf71 homolog isoform X4;protein_id=XP_017177265.1;extra_copy_number=0
CM058246.1	Liftoff	CDS	155052695	155053351	.	-	.	ID=cds-XP_017177265.1;Parent=rna-XM_017321776.2;Dbxref=GeneID:73344,GenBank:XP_017177265.1,MGI:MGI:1920594;Name=XP_017177265.1;gbkey=CDS;gene=1700034J05Rik;product=uncharacterized protein C12orf71 homolog isoform X4;protein_id=XP_017177265.1;extra_copy_number=0
CM058246.1	Liftoff	mRNA	155051110	155054248	.	-	.	ID=rna-XM_017321777.2;Parent=gene-1700034J05Rik;Dbxref=GeneID:73344,GenBank:XM_017321777.2,MGI:MGI:1920594;Name=XM_017321777.2;gbkey=mRNA;gene=1700034J05Rik;model_evidence=Supporting evidence includes similarity to: 5 ESTs%2C 1 Protein%2C 13 long SRA reads%2C and 99%25 coverage of the annotated genomic feature by RNAseq alignments%2C including 1 sample with support for all annotated introns;product=RIKEN cDNA 1700034J05 gene%2C transcript variant X7;transcript_id=XM_017321777.2;matches_ref_protein=True;valid_ORF=True;extra_copy_number=0
CM058246.1	Liftoff	exon	155051110	155052306	.	-	.	ID=exon-XM_017321777.2-3;Parent=rna-XM_017321777.2;Dbxref=GeneID:73344,GenBank:XM_017321777.2,MGI:MGI:1920594;gbkey=mRNA;gene=1700034J05Rik;product=RIKEN cDNA 1700034J05 gene%2C transcript variant X7;transcript_id=XM_017321777.2;extra_copy_number=0
CM058246.1	Liftoff	exon	155052812	155053395	.	-	.	ID=exon-XM_017321777.2-2;Parent=rna-XM_017321777.2;Dbxref=GeneID:73344,GenBank:XM_017321777.2,MGI:MGI:1920594;gbkey=mRNA;gene=1700034J05Rik;product=RIKEN cDNA 1700034J05 gene%2C transcript variant X7;transcript_id=XM_017321777.2;extra_copy_number=0
CM058246.1	Liftoff	exon	155053956	155054248	.	-	.	ID=exon-XM_017321777.2-1;Parent=rna-XM_017321777.2;Dbxref=GeneID:73344,GenBank:XM_017321777.2,MGI:MGI:1920594;gbkey=mRNA;gene=1700034J05Rik;product=RIKEN cDNA 1700034J05 gene%2C transcript variant X7;transcript_id=XM_017321777.2;extra_copy_number=0
CM058246.1	Liftoff	CDS	155052061	155052306	.	-	.	ID=cds-XP_017177266.1;Parent=rna-XM_017321777.2;Dbxref=GeneID:73344,GenBank:XP_017177266.1,MGI:MGI:1920594;Name=XP_017177266.1;gbkey=CDS;gene=1700034J05Rik;product=uncharacterized protein C12orf71 homolog isoform X5;protein_id=XP_017177266.1;extra_copy_number=0
CM058246.1	Liftoff	CDS	155052812	155053395	.	-	.	ID=cds-XP_017177266.1;Parent=rna-XM_017321777.2;Dbxref=GeneID:73344,GenBank:XP_017177266.1,MGI:MGI:1920594;Name=XP_017177266.1;gbkey=CDS;gene=1700034J05Rik;product=uncharacterized protein C12orf71 homolog isoform X5;protein_id=XP_017177266.1;extra_copy_number=0
CM058246.1	Liftoff	CDS	155053956	155054031	.	-	.	ID=cds-XP_017177266.1;Parent=rna-XM_017321777.2;Dbxref=GeneID:73344,GenBank:XP_017177266.1,MGI:MGI:1920594;Name=XP_017177266.1;gbkey=CDS;gene=1700034J05Rik;product=uncharacterized protein C12orf71 homolog isoform X5;protein_id=XP_017177266.1;extra_copy_number=0
CM058246.1	Liftoff	mRNA	155051110	155054248	.	-	.	ID=rna-XM_030255626.1;Parent=gene-1700034J05Rik;Dbxref=GeneID:73344,GenBank:XM_030255626.1,MGI:MGI:1920594;Name=XM_030255626.1;gbkey=mRNA;gene=1700034J05Rik;model_evidence=Supporting evidence includes similarity to: 6 ESTs%2C 3 Proteins%2C 12 long SRA reads%2C and 100%25 coverage of the annotated genomic feature by RNAseq alignments%2C including 2 samples with support for all annotated introns;product=RIKEN cDNA 1700034J05 gene%2C transcript variant X9;transcript_id=XM_030255626.1;matches_ref_protein=True;valid_ORF=True;extra_copy_number=0
CM058246.1	Liftoff	exon	155051110	155052306	.	-	.	ID=exon-XM_030255626.1-3;Parent=rna-XM_030255626.1;Dbxref=GeneID:73344,GenBank:XM_030255626.1,MGI:MGI:1920594;gbkey=mRNA;gene=1700034J05Rik;product=RIKEN cDNA 1700034J05 gene%2C transcript variant X9;transcript_id=XM_030255626.1;extra_copy_number=0
CM058246.1	Liftoff	exon	155052695	155053395	.	-	.	ID=exon-XM_030255626.1-2;Parent=rna-XM_030255626.1;Dbxref=GeneID:73344,GenBank:XM_030255626.1,MGI:MGI:1920594;gbkey=mRNA;gene=1700034J05Rik;product=RIKEN cDNA 1700034J05 gene%2C transcript variant X9;transcript_id=XM_030255626.1;extra_copy_number=0
CM058246.1	Liftoff	exon	155054088	155054248	.	-	.	ID=exon-XM_030255626.1-1;Parent=rna-XM_030255626.1;Dbxref=GeneID:73344,GenBank:XM_030255626.1,MGI:MGI:1920594;gbkey=mRNA;gene=1700034J05Rik;product=RIKEN cDNA 1700034J05 gene%2C transcript variant X9;transcript_id=XM_030255626.1;extra_copy_number=0
CM058246.1	Liftoff	CDS	155052061	155052306	.	-	.	ID=cds-XP_030111486.1;Parent=rna-XM_030255626.1;Dbxref=GeneID:73344,GenBank:XP_030111486.1,MGI:MGI:1920594;Name=XP_030111486.1;gbkey=CDS;gene=1700034J05Rik;product=uncharacterized protein C12orf71 homolog isoform X6;protein_id=XP_030111486.1;extra_copy_number=0
CM058246.1	Liftoff	CDS	155052695	155053351	.	-	.	ID=cds-XP_030111486.1;Parent=rna-XM_030255626.1;Dbxref=GeneID:73344,GenBank:XP_030111486.1,MGI:MGI:1920594;Name=XP_030111486.1;gbkey=CDS;gene=1700034J05Rik;product=uncharacterized protein C12orf71 homolog isoform X6;protein_id=XP_030111486.1;extra_copy_number=0
CM058246.1	Liftoff	mRNA	155051110	155054248	.	-	.	ID=rna-XM_036152349.1;Parent=gene-1700034J05Rik;Dbxref=GeneID:73344,GenBank:XM_036152349.1,MGI:MGI:1920594;Name=XM_036152349.1;gbkey=mRNA;gene=1700034J05Rik;model_evidence=Supporting evidence includes similarity to: 6 ESTs%2C 3 Proteins%2C 12 long SRA reads%2C and 100%25 coverage of the annotated genomic feature by RNAseq alignments%2C including 1 sample with support for all annotated introns;product=RIKEN cDNA 1700034J05 gene%2C transcript variant X8;transcript_id=XM_036152349.1;matches_ref_protein=True;valid_ORF=True;extra_copy_number=0
CM058246.1	Liftoff	exon	155051110	155052306	.	-	.	ID=exon-XM_036152349.1-3;Parent=rna-XM_036152349.1;Dbxref=GeneID:73344,GenBank:XM_036152349.1,MGI:MGI:1920594;gbkey=mRNA;gene=1700034J05Rik;product=RIKEN cDNA 1700034J05 gene%2C transcript variant X8;transcript_id=XM_036152349.1;extra_copy_number=0
CM058246.1	Liftoff	exon	155052695	155053395	.	-	.	ID=exon-XM_036152349.1-2;Parent=rna-XM_036152349.1;Dbxref=GeneID:73344,GenBank:XM_036152349.1,MGI:MGI:1920594;gbkey=mRNA;gene=1700034J05Rik;product=RIKEN cDNA 1700034J05 gene%2C transcript variant X8;transcript_id=XM_036152349.1;extra_copy_number=0
CM058246.1	Liftoff	exon	155054078	155054248	.	-	.	ID=exon-XM_036152349.1-1;Parent=rna-XM_036152349.1;Dbxref=GeneID:73344,GenBank:XM_036152349.1,MGI:MGI:1920594;gbkey=mRNA;gene=1700034J05Rik;product=RIKEN cDNA 1700034J05 gene%2C transcript variant X8;transcript_id=XM_036152349.1;extra_copy_number=0
CM058246.1	Liftoff	CDS	155052061	155052306	.	-	.	ID=cds-XP_036008242.1;Parent=rna-XM_036152349.1;Dbxref=GeneID:73344,GenBank:XP_036008242.1,MGI:MGI:1920594;Name=XP_036008242.1;gbkey=CDS;gene=1700034J05Rik;product=uncharacterized protein C12orf71 homolog isoform X6;protein_id=XP_036008242.1;extra_copy_number=0
CM058246.1	Liftoff	CDS	155052695	155053351	.	-	.	ID=cds-XP_036008242.1;Parent=rna-XM_036152349.1;Dbxref=GeneID:73344,GenBank:XP_036008242.1,MGI:MGI:1920594;Name=XP_036008242.1;gbkey=CDS;gene=1700034J05Rik;product=uncharacterized protein C12orf71 homolog isoform X6;protein_id=XP_036008242.1;extra_copy_number=0
CM058246.1	Liftoff	mRNA	155051110	155054248	.	-	.	ID=rna-XM_036152350.1;Parent=gene-1700034J05Rik;Dbxref=GeneID:73344,GenBank:XM_036152350.1,MGI:MGI:1920594;Name=XM_036152350.1;gbkey=mRNA;gene=1700034J05Rik;model_evidence=Supporting evidence includes similarity to: 6 ESTs%2C 1 Protein%2C 11 long SRA reads%2C and 99%25 coverage of the annotated genomic feature by RNAseq alignments%2C including 1 sample with support for all annotated introns;product=RIKEN cDNA 1700034J05 gene%2C transcript variant X10;transcript_id=XM_036152350.1;matches_ref_protein=True;valid_ORF=True;extra_copy_number=0
CM058246.1	Liftoff	exon	155051110	155052306	.	-	.	ID=exon-XM_036152350.1-3;Parent=rna-XM_036152350.1;Dbxref=GeneID:73344,GenBank:XM_036152350.1,MGI:MGI:1920594;gbkey=mRNA;gene=1700034J05Rik;product=RIKEN cDNA 1700034J05 gene%2C transcript variant X10;transcript_id=XM_036152350.1;extra_copy_number=0
CM058246.1	Liftoff	exon	155052593	155053395	.	-	.	ID=exon-XM_036152350.1-2;Parent=rna-XM_036152350.1;Dbxref=GeneID:73344,GenBank:XM_036152350.1,MGI:MGI:1920594;gbkey=mRNA;gene=1700034J05Rik;product=RIKEN cDNA 1700034J05 gene%2C transcript variant X10;transcript_id=XM_036152350.1;extra_copy_number=0
CM058246.1	Liftoff	exon	155053956	155054248	.	-	.	ID=exon-XM_036152350.1-1;Parent=rna-XM_036152350.1;Dbxref=GeneID:73344,GenBank:XM_036152350.1,MGI:MGI:1920594;gbkey=mRNA;gene=1700034J05Rik;product=RIKEN cDNA 1700034J05 gene%2C transcript variant X10;transcript_id=XM_036152350.1;extra_copy_number=0
CM058246.1	Liftoff	CDS	155052599	155053395	.	-	.	ID=cds-XP_036008243.1;Parent=rna-XM_036152350.1;Dbxref=GeneID:73344,GenBank:XP_036008243.1,MGI:MGI:1920594;Name=XP_036008243.1;gbkey=CDS;gene=1700034J05Rik;product=uncharacterized protein C12orf71 homolog isoform X7;protein_id=XP_036008243.1;extra_copy_number=0
CM058246.1	Liftoff	CDS	155053956	155054031	.	-	.	ID=cds-XP_036008243.1;Parent=rna-XM_036152350.1;Dbxref=GeneID:73344,GenBank:XP_036008243.1,MGI:MGI:1920594;Name=XP_036008243.1;gbkey=CDS;gene=1700034J05Rik;product=uncharacterized protein C12orf71 homolog isoform X7;protein_id=XP_036008243.1;extra_copy_number=0
CM058246.1	Liftoff	mRNA	155051110	155054248	.	-	.	ID=rna-XM_036152351.1;Parent=gene-1700034J05Rik;Dbxref=GeneID:73344,GenBank:XM_036152351.1,MGI:MGI:1920594;Name=XM_036152351.1;gbkey=mRNA;gene=1700034J05Rik;model_evidence=Supporting evidence includes similarity to: 5 ESTs%2C 1 Protein%2C 12 long SRA reads%2C and 100%25 coverage of the annotated genomic feature by RNAseq alignments%2C including 1 sample with support for all annotated introns;product=RIKEN cDNA 1700034J05 gene%2C transcript variant X11;transcript_id=XM_036152351.1;matches_ref_protein=True;valid_ORF=True;extra_copy_number=0
CM058246.1	Liftoff	exon	155051110	155052306	.	-	.	ID=exon-XM_036152351.1-3;Parent=rna-XM_036152351.1;Dbxref=GeneID:73344,GenBank:XM_036152351.1,MGI:MGI:1920594;gbkey=mRNA;gene=1700034J05Rik;product=RIKEN cDNA 1700034J05 gene%2C transcript variant X11;transcript_id=XM_036152351.1;extra_copy_number=0
CM058246.1	Liftoff	exon	155052812	155053395	.	-	.	ID=exon-XM_036152351.1-2;Parent=rna-XM_036152351.1;Dbxref=GeneID:73344,GenBank:XM_036152351.1,MGI:MGI:1920594;gbkey=mRNA;gene=1700034J05Rik;product=RIKEN cDNA 1700034J05 gene%2C transcript variant X11;transcript_id=XM_036152351.1;extra_copy_number=0
CM058246.1	Liftoff	exon	155054078	155054248	.	-	.	ID=exon-XM_036152351.1-1;Parent=rna-XM_036152351.1;Dbxref=GeneID:73344,GenBank:XM_036152351.1,MGI:MGI:1920594;gbkey=mRNA;gene=1700034J05Rik;product=RIKEN cDNA 1700034J05 gene%2C transcript variant X11;transcript_id=XM_036152351.1;extra_copy_number=0
CM058246.1	Liftoff	CDS	155052061	155052306	.	-	.	ID=cds-XP_036008244.1;Parent=rna-XM_036152351.1;Dbxref=GeneID:73344,GenBank:XP_036008244.1,MGI:MGI:1920594;Name=XP_036008244.1;gbkey=CDS;gene=1700034J05Rik;product=uncharacterized protein C12orf71 homolog isoform X8;protein_id=XP_036008244.1;extra_copy_number=0
CM058246.1	Liftoff	CDS	155052812	155053351	.	-	.	ID=cds-XP_036008244.1;Parent=rna-XM_036152351.1;Dbxref=GeneID:73344,GenBank:XP_036008244.1,MGI:MGI:1920594;Name=XP_036008244.1;gbkey=CDS;gene=1700034J05Rik;product=uncharacterized protein C12orf71 homolog isoform X8;protein_id=XP_036008244.1;extra_copy_number=0
CM058246.1	Liftoff	mRNA	155051110	155054248	.	-	.	ID=rna-XM_036152352.1;Parent=gene-1700034J05Rik;Dbxref=GeneID:73344,GenBank:XM_036152352.1,MGI:MGI:1920594;Name=XM_036152352.1;gbkey=mRNA;gene=1700034J05Rik;model_evidence=Supporting evidence includes similarity to: 5 ESTs%2C 1 Protein%2C 13 long SRA reads%2C and 100%25 coverage of the annotated genomic feature by RNAseq alignments%2C including 1 sample with support for all annotated introns;product=RIKEN cDNA 1700034J05 gene%2C transcript variant X12;transcript_id=XM_036152352.1;matches_ref_protein=True;valid_ORF=True;extra_copy_number=0
CM058246.1	Liftoff	exon	155051110	155052306	.	-	.	ID=exon-XM_036152352.1-3;Parent=rna-XM_036152352.1;Dbxref=GeneID:73344,GenBank:XM_036152352.1,MGI:MGI:1920594;gbkey=mRNA;gene=1700034J05Rik;product=RIKEN cDNA 1700034J05 gene%2C transcript variant X12;transcript_id=XM_036152352.1;extra_copy_number=0
CM058246.1	Liftoff	exon	155052812	155053395	.	-	.	ID=exon-XM_036152352.1-2;Parent=rna-XM_036152352.1;Dbxref=GeneID:73344,GenBank:XM_036152352.1,MGI:MGI:1920594;gbkey=mRNA;gene=1700034J05Rik;product=RIKEN cDNA 1700034J05 gene%2C transcript variant X12;transcript_id=XM_036152352.1;extra_copy_number=0
CM058246.1	Liftoff	exon	155054084	155054248	.	-	.	ID=exon-XM_036152352.1-1;Parent=rna-XM_036152352.1;Dbxref=GeneID:73344,GenBank:XM_036152352.1,MGI:MGI:1920594;gbkey=mRNA;gene=1700034J05Rik;product=RIKEN cDNA 1700034J05 gene%2C transcript variant X12;transcript_id=XM_036152352.1;extra_copy_number=0
CM058246.1	Liftoff	CDS	155052061	155052306	.	-	.	ID=cds-XP_036008245.1;Parent=rna-XM_036152352.1;Dbxref=GeneID:73344,GenBank:XP_036008245.1,MGI:MGI:1920594;Name=XP_036008245.1;gbkey=CDS;gene=1700034J05Rik;product=uncharacterized protein C12orf71 homolog isoform X8;protein_id=XP_036008245.1;extra_copy_number=0
CM058246.1	Liftoff	CDS	155052812	155053351	.	-	.	ID=cds-XP_036008245.1;Parent=rna-XM_036152352.1;Dbxref=GeneID:73344,GenBank:XP_036008245.1,MGI:MGI:1920594;Name=XP_036008245.1;gbkey=CDS;gene=1700034J05Rik;product=uncharacterized protein C12orf71 homolog isoform X8;protein_id=XP_036008245.1;extra_copy_number=0
CM058246.1	Liftoff	mRNA	155051110	155054248	.	-	.	ID=rna-XM_036152353.1;Parent=gene-1700034J05Rik;Dbxref=GeneID:73344,GenBank:XM_036152353.1,MGI:MGI:1920594;Name=XM_036152353.1;gbkey=mRNA;gene=1700034J05Rik;model_evidence=Supporting evidence includes similarity to: 5 ESTs%2C 1 Protein%2C 12 long SRA reads%2C and 100%25 coverage of the annotated genomic feature by RNAseq alignments%2C including 1 sample with support for all annotated introns;product=RIKEN cDNA 1700034J05 gene%2C transcript variant X13;transcript_id=XM_036152353.1;matches_ref_protein=True;valid_ORF=True;extra_copy_number=0
CM058246.1	Liftoff	exon	155051110	155052306	.	-	.	ID=exon-XM_036152353.1-3;Parent=rna-XM_036152353.1;Dbxref=GeneID:73344,GenBank:XM_036152353.1,MGI:MGI:1920594;gbkey=mRNA;gene=1700034J05Rik;product=RIKEN cDNA 1700034J05 gene%2C transcript variant X13;transcript_id=XM_036152353.1;extra_copy_number=0
CM058246.1	Liftoff	exon	155052812	155053395	.	-	.	ID=exon-XM_036152353.1-2;Parent=rna-XM_036152353.1;Dbxref=GeneID:73344,GenBank:XM_036152353.1,MGI:MGI:1920594;gbkey=mRNA;gene=1700034J05Rik;product=RIKEN cDNA 1700034J05 gene%2C transcript variant X13;transcript_id=XM_036152353.1;extra_copy_number=0
CM058246.1	Liftoff	exon	155054088	155054248	.	-	.	ID=exon-XM_036152353.1-1;Parent=rna-XM_036152353.1;Dbxref=GeneID:73344,GenBank:XM_036152353.1,MGI:MGI:1920594;gbkey=mRNA;gene=1700034J05Rik;product=RIKEN cDNA 1700034J05 gene%2C transcript variant X13;transcript_id=XM_036152353.1;extra_copy_number=0
CM058246.1	Liftoff	CDS	155052061	155052306	.	-	.	ID=cds-XP_036008246.1;Parent=rna-XM_036152353.1;Dbxref=GeneID:73344,GenBank:XP_036008246.1,MGI:MGI:1920594;Name=XP_036008246.1;gbkey=CDS;gene=1700034J05Rik;product=uncharacterized protein C12orf71 homolog isoform X8;protein_id=XP_036008246.1;extra_copy_number=0
CM058246.1	Liftoff	CDS	155052812	155053351	.	-	.	ID=cds-XP_036008246.1;Parent=rna-XM_036152353.1;Dbxref=GeneID:73344,GenBank:XP_036008246.1,MGI:MGI:1920594;Name=XP_036008246.1;gbkey=CDS;gene=1700034J05Rik;product=uncharacterized protein C12orf71 homolog isoform X8;protein_id=XP_036008246.1;extra_copy_number=0
CM058246.1	Liftoff	mRNA	155051110	155054248	.	-	.	ID=rna-XM_036152355.1;Parent=gene-1700034J05Rik;Dbxref=GeneID:73344,GenBank:XM_036152355.1,MGI:MGI:1920594;Name=XM_036152355.1;gbkey=mRNA;gene=1700034J05Rik;model_evidence=Supporting evidence includes similarity to: 5 ESTs%2C 1 Protein%2C 15 long SRA reads%2C and 100%25 coverage of the annotated genomic feature by RNAseq alignments%2C including 1 sample with support for all annotated introns;product=RIKEN cDNA 1700034J05 gene%2C transcript variant X14;transcript_id=XM_036152355.1;matches_ref_protein=True;valid_ORF=True;extra_copy_number=0
CM058246.1	Liftoff	exon	155051110	155052306	.	-	.	ID=exon-XM_036152355.1-3;Parent=rna-XM_036152355.1;Dbxref=GeneID:73344,GenBank:XM_036152355.1,MGI:MGI:1920594;gbkey=mRNA;gene=1700034J05Rik;product=RIKEN cDNA 1700034J05 gene%2C transcript variant X14;transcript_id=XM_036152355.1;extra_copy_number=0
CM058246.1	Liftoff	exon	155052812	155053395	.	-	.	ID=exon-XM_036152355.1-2;Parent=rna-XM_036152355.1;Dbxref=GeneID:73344,GenBank:XM_036152355.1,MGI:MGI:1920594;gbkey=mRNA;gene=1700034J05Rik;product=RIKEN cDNA 1700034J05 gene%2C transcript variant X14;transcript_id=XM_036152355.1;extra_copy_number=0
CM058246.1	Liftoff	exon	155054098	155054248	.	-	.	ID=exon-XM_036152355.1-1;Parent=rna-XM_036152355.1;Dbxref=GeneID:73344,GenBank:XM_036152355.1,MGI:MGI:1920594;gbkey=mRNA;gene=1700034J05Rik;product=RIKEN cDNA 1700034J05 gene%2C transcript variant X14;transcript_id=XM_036152355.1;extra_copy_number=0
CM058246.1	Liftoff	CDS	155052061	155052306	.	-	.	ID=cds-XP_036008248.1;Parent=rna-XM_036152355.1;Dbxref=GeneID:73344,GenBank:XP_036008248.1,MGI:MGI:1920594;Name=XP_036008248.1;gbkey=CDS;gene=1700034J05Rik;product=uncharacterized protein C12orf71 homolog isoform X8;protein_id=XP_036008248.1;extra_copy_number=0
CM058246.1	Liftoff	CDS	155052812	155053351	.	-	.	ID=cds-XP_036008248.1;Parent=rna-XM_036152355.1;Dbxref=GeneID:73344,GenBank:XP_036008248.1,MGI:MGI:1920594;Name=XP_036008248.1;gbkey=CDS;gene=1700034J05Rik;product=uncharacterized protein C12orf71 homolog isoform X8;protein_id=XP_036008248.1;extra_copy_number=0
CM058246.1	Liftoff	mRNA	155051110	155054248	.	-	.	ID=rna-XM_036152356.1;Parent=gene-1700034J05Rik;Dbxref=GeneID:73344,GenBank:XM_036152356.1,MGI:MGI:1920594;Name=XM_036152356.1;gbkey=mRNA;gene=1700034J05Rik;model_evidence=Supporting evidence includes similarity to: 6 ESTs%2C 1 Protein%2C 9 long SRA reads%2C and 100%25 coverage of the annotated genomic feature by RNAseq alignments%2C including 1 sample with support for all annotated introns;product=RIKEN cDNA 1700034J05 gene%2C transcript variant X15;transcript_id=XM_036152356.1;matches_ref_protein=True;valid_ORF=True;extra_copy_number=0
CM058246.1	Liftoff	exon	155051110	155052309	.	-	.	ID=exon-XM_036152356.1-3;Parent=rna-XM_036152356.1;Dbxref=GeneID:73344,GenBank:XM_036152356.1,MGI:MGI:1920594;gbkey=mRNA;gene=1700034J05Rik;product=RIKEN cDNA 1700034J05 gene%2C transcript variant X15;transcript_id=XM_036152356.1;extra_copy_number=0
CM058246.1	Liftoff	exon	155052593	155053395	.	-	.	ID=exon-XM_036152356.1-2;Parent=rna-XM_036152356.1;Dbxref=GeneID:73344,GenBank:XM_036152356.1,MGI:MGI:1920594;gbkey=mRNA;gene=1700034J05Rik;product=RIKEN cDNA 1700034J05 gene%2C transcript variant X15;transcript_id=XM_036152356.1;extra_copy_number=0
CM058246.1	Liftoff	exon	155054098	155054248	.	-	.	ID=exon-XM_036152356.1-1;Parent=rna-XM_036152356.1;Dbxref=GeneID:73344,GenBank:XM_036152356.1,MGI:MGI:1920594;gbkey=mRNA;gene=1700034J05Rik;product=RIKEN cDNA 1700034J05 gene%2C transcript variant X15;transcript_id=XM_036152356.1;extra_copy_number=0
CM058246.1	Liftoff	CDS	155052599	155053351	.	-	.	ID=cds-XP_036008249.1;Parent=rna-XM_036152356.1;Dbxref=GeneID:73344,GenBank:XP_036008249.1,MGI:MGI:1920594;Name=XP_036008249.1;gbkey=CDS;gene=1700034J05Rik;product=uncharacterized protein C12orf71 homolog isoform X9;protein_id=XP_036008249.1;extra_copy_number=0
CM058246.1	Liftoff	pseudogene	155127342	155129392	.	+	.	ID=gene-Gm35876;Dbxref=GeneID:102639604,MGI:MGI:5595035;Name=Gm35876;description=predicted gene%2C 35876;gbkey=Gene;gene=Gm35876;gene_biotype=pseudogene;pseudo=true;coverage=1.0;sequence_ID=1.0;extra_copy_number=0;copy_num_ID=gene-Gm35876_0
CM058246.1	Liftoff	exon	155127342	155129392	.	+	.	ID=id-Gm35876;Parent=gene-Gm35876;Dbxref=GeneID:102639604,MGI:MGI:5595035;gbkey=exon;gene=Gm35876;model_evidence=Supporting evidence includes similarity to: 3 Proteins%2C and 94%25 coverage of the annotated genomic feature by RNAseq alignments;pseudo=true;extra_copy_number=0
CM058246.1	Liftoff	gene	155132376	155133357	.	+	.	ID=gene-Rep15;Dbxref=GeneID:66532,MGI:MGI:1913782;Name=Rep15;description=RAB15 effector protein;gbkey=Gene;gene=Rep15;gene_biotype=protein_coding;gene_synonym=2210417D09Rik;coverage=1.0;sequence_ID=1.0;valid_ORFs=1;extra_copy_number=0;copy_num_ID=gene-Rep15_0
CM058246.1	Liftoff	mRNA	155132376	155133357	.	+	.	ID=rna-NM_025620.2;Parent=gene-Rep15;Dbxref=GeneID:66532,GenBank:NM_025620.2,MGI:MGI:1913782;Name=NM_025620.2;gbkey=mRNA;gene=Rep15;product=RAB15 effector protein;tag=RefSeq Select;transcript_id=NM_025620.2;matches_ref_protein=True;valid_ORF=True;extra_copy_number=0
CM058246.1	Liftoff	exon	155132376	155133357	.	+	.	ID=exon-NM_025620.2-1;Parent=rna-NM_025620.2;Dbxref=GeneID:66532,GenBank:NM_025620.2,MGI:MGI:1913782;gbkey=mRNA;gene=Rep15;product=RAB15 effector protein;tag=RefSeq Select;transcript_id=NM_025620.2;extra_copy_number=0
CM058246.1	Liftoff	CDS	155132504	155133196	.	+	.	ID=cds-NP_079896.1;Parent=rna-NM_025620.2;Dbxref=CCDS:CCDS20704.1,GeneID:66532,GenBank:NP_079896.1,MGI:MGI:1913782;Name=NP_079896.1;gbkey=CDS;gene=Rep15;product=rab15 effector protein;protein_id=NP_079896.1;tag=RefSeq Select;extra_copy_number=0
CM058246.1	Liftoff	match	155142423	155142732	.	+	.	ID=695c873b-cedb-490b-8dbd-6f69ee36a61b;Target=NG_151281.1 1 310 +;assembly_bases_aln=310;assembly_bases_seq=310;bit_score=577.963;blast_aligner=1;blast_score=310;common_component=0;e_value=8.00748e-163;filter_score=0;for_remapping=2;gap_count=0;hsp_percent_coverage=100;matchable_bases=310;matched_bases=310;num_ident=310;num_mismatch=0;pct_coverage=100;pct_coverage_hiqual=100;pct_identity_gap=100;pct_identity_gapopen_only=100;pct_identity_ungap=100;rank=1;weighted_identity=1;coverage=1.0;sequence_ID=1.0;extra_copy_number=0;copy_num_ID=695c873b-cedb-490b-8dbd-6f69ee36a61b_0
CM058246.1	Liftoff	enhancer	155142523	155142632	.	.	.	ID=id-GeneID:128925594;Dbxref=GeneID:128925594;Note=cis-regulatory module chr6:146991206-146991315 (MGSCv37/mm9 assembly coordinates);experiment=EXISTENCE:reporter gene assay evidence [ECO:0000049][PMID:25872643];function=activates a minimal SCP1 promoter by CapStarr-seq with weak activity in P5424 T cells and NIH3T3 fibroblasts {active_cell/tissue: P5424 T cell | NIH3T3};gbkey=regulatory;regulatory_class=enhancer;coverage=1.0;sequence_ID=1.0;extra_copy_number=0;copy_num_ID=id-GeneID:128925594_0
CM058246.1	Liftoff	biological_region	155142523	155142632	.	+	.	ID=id-GeneID:128925594-2;Dbxref=GeneID:128925594;Name=biological region;gbkey=Region;standard_name=CapStarr-seq enhancer MGSCv37_chr6:146991206-146991315;coverage=1.0;sequence_ID=1.0;extra_copy_number=0;copy_num_ID=id-GeneID:128925594-2_0
CM058246.1	Liftoff	gene	155142611	155170741	.	+	.	ID=gene-Mrps35;Dbxref=GeneID:232536,MGI:MGI:2385255;Name=Mrps35;description=mitochondrial ribosomal protein S35;gbkey=Gene;gene=Mrps35;gene_biotype=protein_coding;gene_synonym=MDSO23,MRP-S28,MRPS28;coverage=1.0;sequence_ID=1.0;valid_ORFs=4;extra_copy_number=0;copy_num_ID=gene-Mrps35_0
CM058246.1	Liftoff	mRNA	155142611	155164085	.	+	.	ID=rna-NM_001411633.1;Parent=gene-Mrps35;Dbxref=GeneID:232536,GenBank:NM_001411633.1,MGI:MGI:2385255;Name=NM_001411633.1;gbkey=mRNA;gene=Mrps35;product=mitochondrial ribosomal protein S35%2C transcript variant 3;transcript_id=NM_001411633.1;matches_ref_protein=True;valid_ORF=True;extra_copy_number=0
CM058246.1	Liftoff	exon	155142611	155142739	.	+	.	ID=exon-NM_001411633.1-1;Parent=rna-NM_001411633.1;Dbxref=GeneID:232536,GenBank:NM_001411633.1,MGI:MGI:2385255;gbkey=mRNA;gene=Mrps35;product=mitochondrial ribosomal protein S35%2C transcript variant 3;transcript_id=NM_001411633.1;extra_copy_number=0
CM058246.1	Liftoff	exon	155145950	155145987	.	+	.	ID=exon-NM_001411633.1-2;Parent=rna-NM_001411633.1;Dbxref=GeneID:232536,GenBank:NM_001411633.1,MGI:MGI:2385255;gbkey=mRNA;gene=Mrps35;product=mitochondrial ribosomal protein S35%2C transcript variant 3;transcript_id=NM_001411633.1;extra_copy_number=0
CM058246.1	Liftoff	exon	155147973	155148140	.	+	.	ID=exon-NM_001411633.1-3;Parent=rna-NM_001411633.1;Dbxref=GeneID:232536,GenBank:NM_001411633.1,MGI:MGI:2385255;gbkey=mRNA;gene=Mrps35;product=mitochondrial ribosomal protein S35%2C transcript variant 3;transcript_id=NM_001411633.1;extra_copy_number=0
CM058246.1	Liftoff	exon	155149667	155149727	.	+	.	ID=exon-NM_001411633.1-4;Parent=rna-NM_001411633.1;Dbxref=GeneID:232536,GenBank:NM_001411633.1,MGI:MGI:2385255;gbkey=mRNA;gene=Mrps35;product=mitochondrial ribosomal protein S35%2C transcript variant 3;transcript_id=NM_001411633.1;extra_copy_number=0
CM058246.1	Liftoff	exon	155155691	155155830	.	+	.	ID=exon-NM_001411633.1-5;Parent=rna-NM_001411633.1;Dbxref=GeneID:232536,GenBank:NM_001411633.1,MGI:MGI:2385255;gbkey=mRNA;gene=Mrps35;product=mitochondrial ribosomal protein S35%2C transcript variant 3;transcript_id=NM_001411633.1;extra_copy_number=0
CM058246.1	Liftoff	exon	155159981	155160090	.	+	.	ID=exon-NM_001411633.1-6;Parent=rna-NM_001411633.1;Dbxref=GeneID:232536,GenBank:NM_001411633.1,MGI:MGI:2385255;gbkey=mRNA;gene=Mrps35;product=mitochondrial ribosomal protein S35%2C transcript variant 3;transcript_id=NM_001411633.1;extra_copy_number=0
CM058246.1	Liftoff	exon	155161262	155164085	.	+	.	ID=exon-NM_001411633.1-7;Parent=rna-NM_001411633.1;Dbxref=GeneID:232536,GenBank:NM_001411633.1,MGI:MGI:2385255;gbkey=mRNA;gene=Mrps35;product=mitochondrial ribosomal protein S35%2C transcript variant 3;transcript_id=NM_001411633.1;extra_copy_number=0
CM058246.1	Liftoff	CDS	155142634	155142739	.	+	.	ID=cds-NP_001398562.1;Parent=rna-NM_001411633.1;Dbxref=GeneID:232536,GenBank:NP_001398562.1,MGI:MGI:2385255;Name=NP_001398562.1;Note=isoform 3 is encoded by transcript variant 3;gbkey=CDS;gene=Mrps35;product=28S ribosomal protein S35%2C mitochondrial isoform 3;protein_id=NP_001398562.1;extra_copy_number=0
CM058246.1	Liftoff	CDS	155145950	155145987	.	+	.	ID=cds-NP_001398562.1;Parent=rna-NM_001411633.1;Dbxref=GeneID:232536,GenBank:NP_001398562.1,MGI:MGI:2385255;Name=NP_001398562.1;Note=isoform 3 is encoded by transcript variant 3;gbkey=CDS;gene=Mrps35;product=28S ribosomal protein S35%2C mitochondrial isoform 3;protein_id=NP_001398562.1;extra_copy_number=0
CM058246.1	Liftoff	CDS	155147973	155148140	.	+	.	ID=cds-NP_001398562.1;Parent=rna-NM_001411633.1;Dbxref=GeneID:232536,GenBank:NP_001398562.1,MGI:MGI:2385255;Name=NP_001398562.1;Note=isoform 3 is encoded by transcript variant 3;gbkey=CDS;gene=Mrps35;product=28S ribosomal protein S35%2C mitochondrial isoform 3;protein_id=NP_001398562.1;extra_copy_number=0
CM058246.1	Liftoff	CDS	155149667	155149727	.	+	.	ID=cds-NP_001398562.1;Parent=rna-NM_001411633.1;Dbxref=GeneID:232536,GenBank:NP_001398562.1,MGI:MGI:2385255;Name=NP_001398562.1;Note=isoform 3 is encoded by transcript variant 3;gbkey=CDS;gene=Mrps35;product=28S ribosomal protein S35%2C mitochondrial isoform 3;protein_id=NP_001398562.1;extra_copy_number=0
CM058246.1	Liftoff	CDS	155155691	155155830	.	+	.	ID=cds-NP_001398562.1;Parent=rna-NM_001411633.1;Dbxref=GeneID:232536,GenBank:NP_001398562.1,MGI:MGI:2385255;Name=NP_001398562.1;Note=isoform 3 is encoded by transcript variant 3;gbkey=CDS;gene=Mrps35;product=28S ribosomal protein S35%2C mitochondrial isoform 3;protein_id=NP_001398562.1;extra_copy_number=0
CM058246.1	Liftoff	CDS	155159981	155160090	.	+	.	ID=cds-NP_001398562.1;Parent=rna-NM_001411633.1;Dbxref=GeneID:232536,GenBank:NP_001398562.1,MGI:MGI:2385255;Name=NP_001398562.1;Note=isoform 3 is encoded by transcript variant 3;gbkey=CDS;gene=Mrps35;product=28S ribosomal protein S35%2C mitochondrial isoform 3;protein_id=NP_001398562.1;extra_copy_number=0
CM058246.1	Liftoff	CDS	155161262	155161412	.	+	.	ID=cds-NP_001398562.1;Parent=rna-NM_001411633.1;Dbxref=GeneID:232536,GenBank:NP_001398562.1,MGI:MGI:2385255;Name=NP_001398562.1;Note=isoform 3 is encoded by transcript variant 3;gbkey=CDS;gene=Mrps35;product=28S ribosomal protein S35%2C mitochondrial isoform 3;protein_id=NP_001398562.1;extra_copy_number=0
CM058246.1	Liftoff	mRNA	155142611	155170741	.	+	.	ID=rna-NM_001411634.1;Parent=gene-Mrps35;Dbxref=GeneID:232536,GenBank:NM_001411634.1,MGI:MGI:2385255;Name=NM_001411634.1;gbkey=mRNA;gene=Mrps35;product=mitochondrial ribosomal protein S35%2C transcript variant 4;transcript_id=NM_001411634.1;matches_ref_protein=True;valid_ORF=True;extra_copy_number=0
CM058246.1	Liftoff	exon	155142611	155142739	.	+	.	ID=exon-NM_001411634.1-1;Parent=rna-NM_001411634.1;Dbxref=GeneID:232536,GenBank:NM_001411634.1,MGI:MGI:2385255;gbkey=mRNA;gene=Mrps35;product=mitochondrial ribosomal protein S35%2C transcript variant 4;transcript_id=NM_001411634.1;extra_copy_number=0
CM058246.1	Liftoff	exon	155145950	155145987	.	+	.	ID=exon-NM_001411634.1-2;Parent=rna-NM_001411634.1;Dbxref=GeneID:232536,GenBank:NM_001411634.1,MGI:MGI:2385255;gbkey=mRNA;gene=Mrps35;product=mitochondrial ribosomal protein S35%2C transcript variant 4;transcript_id=NM_001411634.1;extra_copy_number=0
CM058246.1	Liftoff	exon	155147973	155148140	.	+	.	ID=exon-NM_001411634.1-3;Parent=rna-NM_001411634.1;Dbxref=GeneID:232536,GenBank:NM_001411634.1,MGI:MGI:2385255;gbkey=mRNA;gene=Mrps35;product=mitochondrial ribosomal protein S35%2C transcript variant 4;transcript_id=NM_001411634.1;extra_copy_number=0
CM058246.1	Liftoff	exon	155149667	155149727	.	+	.	ID=exon-NM_001411634.1-4;Parent=rna-NM_001411634.1;Dbxref=GeneID:232536,GenBank:NM_001411634.1,MGI:MGI:2385255;gbkey=mRNA;gene=Mrps35;product=mitochondrial ribosomal protein S35%2C transcript variant 4;transcript_id=NM_001411634.1;extra_copy_number=0
CM058246.1	Liftoff	exon	155155691	155155830	.	+	.	ID=exon-NM_001411634.1-5;Parent=rna-NM_001411634.1;Dbxref=GeneID:232536,GenBank:NM_001411634.1,MGI:MGI:2385255;gbkey=mRNA;gene=Mrps35;product=mitochondrial ribosomal protein S35%2C transcript variant 4;transcript_id=NM_001411634.1;extra_copy_number=0
CM058246.1	Liftoff	exon	155161262	155161331	.	+	.	ID=exon-NM_001411634.1-6;Parent=rna-NM_001411634.1;Dbxref=GeneID:232536,GenBank:NM_001411634.1,MGI:MGI:2385255;gbkey=mRNA;gene=Mrps35;product=mitochondrial ribosomal protein S35%2C transcript variant 4;transcript_id=NM_001411634.1;extra_copy_number=0
CM058246.1	Liftoff	exon	155170394	155170741	.	+	.	ID=exon-NM_001411634.1-7;Parent=rna-NM_001411634.1;Dbxref=GeneID:232536,GenBank:NM_001411634.1,MGI:MGI:2385255;gbkey=mRNA;gene=Mrps35;product=mitochondrial ribosomal protein S35%2C transcript variant 4;transcript_id=NM_001411634.1;extra_copy_number=0
CM058246.1	Liftoff	CDS	155142634	155142739	.	+	.	ID=cds-NP_001398563.1;Parent=rna-NM_001411634.1;Dbxref=GeneID:232536,GenBank:NP_001398563.1,MGI:MGI:2385255;Name=NP_001398563.1;Note=isoform 4 is encoded by transcript variant 4;gbkey=CDS;gene=Mrps35;product=28S ribosomal protein S35%2C mitochondrial isoform 4;protein_id=NP_001398563.1;extra_copy_number=0
CM058246.1	Liftoff	CDS	155145950	155145987	.	+	.	ID=cds-NP_001398563.1;Parent=rna-NM_001411634.1;Dbxref=GeneID:232536,GenBank:NP_001398563.1,MGI:MGI:2385255;Name=NP_001398563.1;Note=isoform 4 is encoded by transcript variant 4;gbkey=CDS;gene=Mrps35;product=28S ribosomal protein S35%2C mitochondrial isoform 4;protein_id=NP_001398563.1;extra_copy_number=0
CM058246.1	Liftoff	CDS	155147973	155148140	.	+	.	ID=cds-NP_001398563.1;Parent=rna-NM_001411634.1;Dbxref=GeneID:232536,GenBank:NP_001398563.1,MGI:MGI:2385255;Name=NP_001398563.1;Note=isoform 4 is encoded by transcript variant 4;gbkey=CDS;gene=Mrps35;product=28S ribosomal protein S35%2C mitochondrial isoform 4;protein_id=NP_001398563.1;extra_copy_number=0
CM058246.1	Liftoff	CDS	155149667	155149727	.	+	.	ID=cds-NP_001398563.1;Parent=rna-NM_001411634.1;Dbxref=GeneID:232536,GenBank:NP_001398563.1,MGI:MGI:2385255;Name=NP_001398563.1;Note=isoform 4 is encoded by transcript variant 4;gbkey=CDS;gene=Mrps35;product=28S ribosomal protein S35%2C mitochondrial isoform 4;protein_id=NP_001398563.1;extra_copy_number=0
CM058246.1	Liftoff	CDS	155155691	155155830	.	+	.	ID=cds-NP_001398563.1;Parent=rna-NM_001411634.1;Dbxref=GeneID:232536,GenBank:NP_001398563.1,MGI:MGI:2385255;Name=NP_001398563.1;Note=isoform 4 is encoded by transcript variant 4;gbkey=CDS;gene=Mrps35;product=28S ribosomal protein S35%2C mitochondrial isoform 4;protein_id=NP_001398563.1;extra_copy_number=0
CM058246.1	Liftoff	CDS	155161262	155161288	.	+	.	ID=cds-NP_001398563.1;Parent=rna-NM_001411634.1;Dbxref=GeneID:232536,GenBank:NP_001398563.1,MGI:MGI:2385255;Name=NP_001398563.1;Note=isoform 4 is encoded by transcript variant 4;gbkey=CDS;gene=Mrps35;product=28S ribosomal protein S35%2C mitochondrial isoform 4;protein_id=NP_001398563.1;extra_copy_number=0
CM058246.1	Liftoff	mRNA	155142611	155170741	.	+	.	ID=rna-NM_145573.3;Parent=gene-Mrps35;Dbxref=GeneID:232536,GenBank:NM_145573.3,MGI:MGI:2385255;Name=NM_145573.3;gbkey=mRNA;gene=Mrps35;product=mitochondrial ribosomal protein S35%2C transcript variant 1;tag=RefSeq Select;transcript_id=NM_145573.3;matches_ref_protein=True;valid_ORF=True;extra_copy_number=0
CM058246.1	Liftoff	exon	155142611	155142739	.	+	.	ID=exon-NM_145573.3-1;Parent=rna-NM_145573.3;Dbxref=GeneID:232536,GenBank:NM_145573.3,MGI:MGI:2385255;gbkey=mRNA;gene=Mrps35;product=mitochondrial ribosomal protein S35%2C transcript variant 1;tag=RefSeq Select;transcript_id=NM_145573.3;extra_copy_number=0
CM058246.1	Liftoff	exon	155145950	155145987	.	+	.	ID=exon-NM_145573.3-2;Parent=rna-NM_145573.3;Dbxref=GeneID:232536,GenBank:NM_145573.3,MGI:MGI:2385255;gbkey=mRNA;gene=Mrps35;product=mitochondrial ribosomal protein S35%2C transcript variant 1;tag=RefSeq Select;transcript_id=NM_145573.3;extra_copy_number=0
CM058246.1	Liftoff	exon	155147973	155148140	.	+	.	ID=exon-NM_145573.3-3;Parent=rna-NM_145573.3;Dbxref=GeneID:232536,GenBank:NM_145573.3,MGI:MGI:2385255;gbkey=mRNA;gene=Mrps35;product=mitochondrial ribosomal protein S35%2C transcript variant 1;tag=RefSeq Select;transcript_id=NM_145573.3;extra_copy_number=0
CM058246.1	Liftoff	exon	155149667	155149727	.	+	.	ID=exon-NM_145573.3-4;Parent=rna-NM_145573.3;Dbxref=GeneID:232536,GenBank:NM_145573.3,MGI:MGI:2385255;gbkey=mRNA;gene=Mrps35;product=mitochondrial ribosomal protein S35%2C transcript variant 1;tag=RefSeq Select;transcript_id=NM_145573.3;extra_copy_number=0
CM058246.1	Liftoff	exon	155155691	155155830	.	+	.	ID=exon-NM_145573.3-5;Parent=rna-NM_145573.3;Dbxref=GeneID:232536,GenBank:NM_145573.3,MGI:MGI:2385255;gbkey=mRNA;gene=Mrps35;product=mitochondrial ribosomal protein S35%2C transcript variant 1;tag=RefSeq Select;transcript_id=NM_145573.3;extra_copy_number=0
CM058246.1	Liftoff	exon	155159981	155160090	.	+	.	ID=exon-NM_145573.3-6;Parent=rna-NM_145573.3;Dbxref=GeneID:232536,GenBank:NM_145573.3,MGI:MGI:2385255;gbkey=mRNA;gene=Mrps35;product=mitochondrial ribosomal protein S35%2C transcript variant 1;tag=RefSeq Select;transcript_id=NM_145573.3;extra_copy_number=0
CM058246.1	Liftoff	exon	155161262	155161331	.	+	.	ID=exon-NM_145573.3-7;Parent=rna-NM_145573.3;Dbxref=GeneID:232536,GenBank:NM_145573.3,MGI:MGI:2385255;gbkey=mRNA;gene=Mrps35;product=mitochondrial ribosomal protein S35%2C transcript variant 1;tag=RefSeq Select;transcript_id=NM_145573.3;extra_copy_number=0
CM058246.1	Liftoff	exon	155170394	155170741	.	+	.	ID=exon-NM_145573.3-8;Parent=rna-NM_145573.3;Dbxref=GeneID:232536,GenBank:NM_145573.3,MGI:MGI:2385255;gbkey=mRNA;gene=Mrps35;product=mitochondrial ribosomal protein S35%2C transcript variant 1;tag=RefSeq Select;transcript_id=NM_145573.3;extra_copy_number=0
CM058246.1	Liftoff	CDS	155142634	155142739	.	+	.	ID=cds-NP_663548.2;Parent=rna-NM_145573.3;Dbxref=CCDS:CCDS51959.1,GeneID:232536,GenBank:NP_663548.2,MGI:MGI:2385255;Name=NP_663548.2;Note=isoform 1 is encoded by transcript variant 1;gbkey=CDS;gene=Mrps35;product=28S ribosomal protein S35%2C mitochondrial isoform 1;protein_id=NP_663548.2;tag=RefSeq Select;extra_copy_number=0
CM058246.1	Liftoff	CDS	155145950	155145987	.	+	.	ID=cds-NP_663548.2;Parent=rna-NM_145573.3;Dbxref=CCDS:CCDS51959.1,GeneID:232536,GenBank:NP_663548.2,MGI:MGI:2385255;Name=NP_663548.2;Note=isoform 1 is encoded by transcript variant 1;gbkey=CDS;gene=Mrps35;product=28S ribosomal protein S35%2C mitochondrial isoform 1;protein_id=NP_663548.2;tag=RefSeq Select;extra_copy_number=0
CM058246.1	Liftoff	CDS	155147973	155148140	.	+	.	ID=cds-NP_663548.2;Parent=rna-NM_145573.3;Dbxref=CCDS:CCDS51959.1,GeneID:232536,GenBank:NP_663548.2,MGI:MGI:2385255;Name=NP_663548.2;Note=isoform 1 is encoded by transcript variant 1;gbkey=CDS;gene=Mrps35;product=28S ribosomal protein S35%2C mitochondrial isoform 1;protein_id=NP_663548.2;tag=RefSeq Select;extra_copy_number=0
CM058246.1	Liftoff	CDS	155149667	155149727	.	+	.	ID=cds-NP_663548.2;Parent=rna-NM_145573.3;Dbxref=CCDS:CCDS51959.1,GeneID:232536,GenBank:NP_663548.2,MGI:MGI:2385255;Name=NP_663548.2;Note=isoform 1 is encoded by transcript variant 1;gbkey=CDS;gene=Mrps35;product=28S ribosomal protein S35%2C mitochondrial isoform 1;protein_id=NP_663548.2;tag=RefSeq Select;extra_copy_number=0
CM058246.1	Liftoff	CDS	155155691	155155830	.	+	.	ID=cds-NP_663548.2;Parent=rna-NM_145573.3;Dbxref=CCDS:CCDS51959.1,GeneID:232536,GenBank:NP_663548.2,MGI:MGI:2385255;Name=NP_663548.2;Note=isoform 1 is encoded by transcript variant 1;gbkey=CDS;gene=Mrps35;product=28S ribosomal protein S35%2C mitochondrial isoform 1;protein_id=NP_663548.2;tag=RefSeq Select;extra_copy_number=0
CM058246.1	Liftoff	CDS	155159981	155160090	.	+	.	ID=cds-NP_663548.2;Parent=rna-NM_145573.3;Dbxref=CCDS:CCDS51959.1,GeneID:232536,GenBank:NP_663548.2,MGI:MGI:2385255;Name=NP_663548.2;Note=isoform 1 is encoded by transcript variant 1;gbkey=CDS;gene=Mrps35;product=28S ribosomal protein S35%2C mitochondrial isoform 1;protein_id=NP_663548.2;tag=RefSeq Select;extra_copy_number=0
CM058246.1	Liftoff	CDS	155161262	155161331	.	+	.	ID=cds-NP_663548.2;Parent=rna-NM_145573.3;Dbxref=CCDS:CCDS51959.1,GeneID:232536,GenBank:NP_663548.2,MGI:MGI:2385255;Name=NP_663548.2;Note=isoform 1 is encoded by transcript variant 1;gbkey=CDS;gene=Mrps35;product=28S ribosomal protein S35%2C mitochondrial isoform 1;protein_id=NP_663548.2;tag=RefSeq Select;extra_copy_number=0
CM058246.1	Liftoff	CDS	155170394	155170663	.	+	.	ID=cds-NP_663548.2;Parent=rna-NM_145573.3;Dbxref=CCDS:CCDS51959.1,GeneID:232536,GenBank:NP_663548.2,MGI:MGI:2385255;Name=NP_663548.2;Note=isoform 1 is encoded by transcript variant 1;gbkey=CDS;gene=Mrps35;product=28S ribosomal protein S35%2C mitochondrial isoform 1;protein_id=NP_663548.2;tag=RefSeq Select;extra_copy_number=0
CM058246.1	Liftoff	mRNA	155144018	155170741	.	+	.	ID=rna-NM_001411632.1;Parent=gene-Mrps35;Dbxref=GeneID:232536,GenBank:NM_001411632.1,MGI:MGI:2385255;Name=NM_001411632.1;gbkey=mRNA;gene=Mrps35;product=mitochondrial ribosomal protein S35%2C transcript variant 2;transcript_id=NM_001411632.1;matches_ref_protein=True;valid_ORF=True;extra_copy_number=0
CM058246.1	Liftoff	exon	155144018	155144481	.	+	.	ID=exon-NM_001411632.1-1;Parent=rna-NM_001411632.1;Dbxref=GeneID:232536,GenBank:NM_001411632.1,MGI:MGI:2385255;gbkey=mRNA;gene=Mrps35;product=mitochondrial ribosomal protein S35%2C transcript variant 2;transcript_id=NM_001411632.1;extra_copy_number=0
CM058246.1	Liftoff	exon	155145950	155145987	.	+	.	ID=exon-NM_001411632.1-2;Parent=rna-NM_001411632.1;Dbxref=GeneID:232536,GenBank:NM_001411632.1,MGI:MGI:2385255;gbkey=mRNA;gene=Mrps35;product=mitochondrial ribosomal protein S35%2C transcript variant 2;transcript_id=NM_001411632.1;extra_copy_number=0
CM058246.1	Liftoff	exon	155147973	155148140	.	+	.	ID=exon-NM_001411632.1-3;Parent=rna-NM_001411632.1;Dbxref=GeneID:232536,GenBank:NM_001411632.1,MGI:MGI:2385255;gbkey=mRNA;gene=Mrps35;product=mitochondrial ribosomal protein S35%2C transcript variant 2;transcript_id=NM_001411632.1;extra_copy_number=0
CM058246.1	Liftoff	exon	155149667	155149727	.	+	.	ID=exon-NM_001411632.1-4;Parent=rna-NM_001411632.1;Dbxref=GeneID:232536,GenBank:NM_001411632.1,MGI:MGI:2385255;gbkey=mRNA;gene=Mrps35;product=mitochondrial ribosomal protein S35%2C transcript variant 2;transcript_id=NM_001411632.1;extra_copy_number=0
CM058246.1	Liftoff	exon	155155691	155155830	.	+	.	ID=exon-NM_001411632.1-5;Parent=rna-NM_001411632.1;Dbxref=GeneID:232536,GenBank:NM_001411632.1,MGI:MGI:2385255;gbkey=mRNA;gene=Mrps35;product=mitochondrial ribosomal protein S35%2C transcript variant 2;transcript_id=NM_001411632.1;extra_copy_number=0
CM058246.1	Liftoff	exon	155159981	155160090	.	+	.	ID=exon-NM_001411632.1-6;Parent=rna-NM_001411632.1;Dbxref=GeneID:232536,GenBank:NM_001411632.1,MGI:MGI:2385255;gbkey=mRNA;gene=Mrps35;product=mitochondrial ribosomal protein S35%2C transcript variant 2;transcript_id=NM_001411632.1;extra_copy_number=0
CM058246.1	Liftoff	exon	155161262	155161331	.	+	.	ID=exon-NM_001411632.1-7;Parent=rna-NM_001411632.1;Dbxref=GeneID:232536,GenBank:NM_001411632.1,MGI:MGI:2385255;gbkey=mRNA;gene=Mrps35;product=mitochondrial ribosomal protein S35%2C transcript variant 2;transcript_id=NM_001411632.1;extra_copy_number=0
CM058246.1	Liftoff	exon	155170394	155170741	.	+	.	ID=exon-NM_001411632.1-8;Parent=rna-NM_001411632.1;Dbxref=GeneID:232536,GenBank:NM_001411632.1,MGI:MGI:2385255;gbkey=mRNA;gene=Mrps35;product=mitochondrial ribosomal protein S35%2C transcript variant 2;transcript_id=NM_001411632.1;extra_copy_number=0
CM058246.1	Liftoff	CDS	155145976	155145987	.	+	.	ID=cds-NP_001398561.1;Parent=rna-NM_001411632.1;Dbxref=GeneID:232536,GenBank:NP_001398561.1,MGI:MGI:2385255;Name=NP_001398561.1;Note=isoform 2 is encoded by transcript variant 2;gbkey=CDS;gene=Mrps35;product=28S ribosomal protein S35%2C mitochondrial isoform 2;protein_id=NP_001398561.1;extra_copy_number=0
CM058246.1	Liftoff	CDS	155147973	155148140	.	+	.	ID=cds-NP_001398561.1;Parent=rna-NM_001411632.1;Dbxref=GeneID:232536,GenBank:NP_001398561.1,MGI:MGI:2385255;Name=NP_001398561.1;Note=isoform 2 is encoded by transcript variant 2;gbkey=CDS;gene=Mrps35;product=28S ribosomal protein S35%2C mitochondrial isoform 2;protein_id=NP_001398561.1;extra_copy_number=0
CM058246.1	Liftoff	CDS	155149667	155149727	.	+	.	ID=cds-NP_001398561.1;Parent=rna-NM_001411632.1;Dbxref=GeneID:232536,GenBank:NP_001398561.1,MGI:MGI:2385255;Name=NP_001398561.1;Note=isoform 2 is encoded by transcript variant 2;gbkey=CDS;gene=Mrps35;product=28S ribosomal protein S35%2C mitochondrial isoform 2;protein_id=NP_001398561.1;extra_copy_number=0
CM058246.1	Liftoff	CDS	155155691	155155830	.	+	.	ID=cds-NP_001398561.1;Parent=rna-NM_001411632.1;Dbxref=GeneID:232536,GenBank:NP_001398561.1,MGI:MGI:2385255;Name=NP_001398561.1;Note=isoform 2 is encoded by transcript variant 2;gbkey=CDS;gene=Mrps35;product=28S ribosomal protein S35%2C mitochondrial isoform 2;protein_id=NP_001398561.1;extra_copy_number=0
CM058246.1	Liftoff	CDS	155159981	155160090	.	+	.	ID=cds-NP_001398561.1;Parent=rna-NM_001411632.1;Dbxref=GeneID:232536,GenBank:NP_001398561.1,MGI:MGI:2385255;Name=NP_001398561.1;Note=isoform 2 is encoded by transcript variant 2;gbkey=CDS;gene=Mrps35;product=28S ribosomal protein S35%2C mitochondrial isoform 2;protein_id=NP_001398561.1;extra_copy_number=0
CM058246.1	Liftoff	CDS	155161262	155161331	.	+	.	ID=cds-NP_001398561.1;Parent=rna-NM_001411632.1;Dbxref=GeneID:232536,GenBank:NP_001398561.1,MGI:MGI:2385255;Name=NP_001398561.1;Note=isoform 2 is encoded by transcript variant 2;gbkey=CDS;gene=Mrps35;product=28S ribosomal protein S35%2C mitochondrial isoform 2;protein_id=NP_001398561.1;extra_copy_number=0
CM058246.1	Liftoff	CDS	155170394	155170663	.	+	.	ID=cds-NP_001398561.1;Parent=rna-NM_001411632.1;Dbxref=GeneID:232536,GenBank:NP_001398561.1,MGI:MGI:2385255;Name=NP_001398561.1;Note=isoform 2 is encoded by transcript variant 2;gbkey=CDS;gene=Mrps35;product=28S ribosomal protein S35%2C mitochondrial isoform 2;protein_id=NP_001398561.1;extra_copy_number=0
CM058246.1	Liftoff	transcript	155142611	155170741	.	+	.	ID=rna-NR_177442.1;Parent=gene-Mrps35;Dbxref=GeneID:232536,GenBank:NR_177442.1,MGI:MGI:2385255;Name=NR_177442.1;gbkey=misc_RNA;gene=Mrps35;product=mitochondrial ribosomal protein S35%2C transcript variant 5;transcript_id=NR_177442.1;extra_copy_number=0
CM058246.1	Liftoff	exon	155142611	155142749	.	+	.	ID=exon-NR_177442.1-1;Parent=rna-NR_177442.1;Dbxref=GeneID:232536,GenBank:NR_177442.1,MGI:MGI:2385255;gbkey=misc_RNA;gene=Mrps35;product=mitochondrial ribosomal protein S35%2C transcript variant 5;transcript_id=NR_177442.1;extra_copy_number=0
CM058246.1	Liftoff	exon	155145950	155145987	.	+	.	ID=exon-NR_177442.1-2;Parent=rna-NR_177442.1;Dbxref=GeneID:232536,GenBank:NR_177442.1,MGI:MGI:2385255;gbkey=misc_RNA;gene=Mrps35;product=mitochondrial ribosomal protein S35%2C transcript variant 5;transcript_id=NR_177442.1;extra_copy_number=0
CM058246.1	Liftoff	exon	155147973	155148140	.	+	.	ID=exon-NR_177442.1-3;Parent=rna-NR_177442.1;Dbxref=GeneID:232536,GenBank:NR_177442.1,MGI:MGI:2385255;gbkey=misc_RNA;gene=Mrps35;product=mitochondrial ribosomal protein S35%2C transcript variant 5;transcript_id=NR_177442.1;extra_copy_number=0
CM058246.1	Liftoff	exon	155149667	155149727	.	+	.	ID=exon-NR_177442.1-4;Parent=rna-NR_177442.1;Dbxref=GeneID:232536,GenBank:NR_177442.1,MGI:MGI:2385255;gbkey=misc_RNA;gene=Mrps35;product=mitochondrial ribosomal protein S35%2C transcript variant 5;transcript_id=NR_177442.1;extra_copy_number=0
CM058246.1	Liftoff	exon	155155691	155155830	.	+	.	ID=exon-NR_177442.1-5;Parent=rna-NR_177442.1;Dbxref=GeneID:232536,GenBank:NR_177442.1,MGI:MGI:2385255;gbkey=misc_RNA;gene=Mrps35;product=mitochondrial ribosomal protein S35%2C transcript variant 5;transcript_id=NR_177442.1;extra_copy_number=0
CM058246.1	Liftoff	exon	155159981	155160090	.	+	.	ID=exon-NR_177442.1-6;Parent=rna-NR_177442.1;Dbxref=GeneID:232536,GenBank:NR_177442.1,MGI:MGI:2385255;gbkey=misc_RNA;gene=Mrps35;product=mitochondrial ribosomal protein S35%2C transcript variant 5;transcript_id=NR_177442.1;extra_copy_number=0
CM058246.1	Liftoff	exon	155161262	155161331	.	+	.	ID=exon-NR_177442.1-7;Parent=rna-NR_177442.1;Dbxref=GeneID:232536,GenBank:NR_177442.1,MGI:MGI:2385255;gbkey=misc_RNA;gene=Mrps35;product=mitochondrial ribosomal protein S35%2C transcript variant 5;transcript_id=NR_177442.1;extra_copy_number=0
CM058246.1	Liftoff	exon	155170394	155170741	.	+	.	ID=exon-NR_177442.1-8;Parent=rna-NR_177442.1;Dbxref=GeneID:232536,GenBank:NR_177442.1,MGI:MGI:2385255;gbkey=misc_RNA;gene=Mrps35;product=mitochondrial ribosomal protein S35%2C transcript variant 5;transcript_id=NR_177442.1;extra_copy_number=0
CM058246.1	Liftoff	transcript	155142611	155170741	.	+	.	ID=rna-NR_177443.1;Parent=gene-Mrps35;Dbxref=GeneID:232536,GenBank:NR_177443.1,MGI:MGI:2385255;Name=NR_177443.1;gbkey=misc_RNA;gene=Mrps35;product=mitochondrial ribosomal protein S35%2C transcript variant 6;transcript_id=NR_177443.1;extra_copy_number=0
CM058246.1	Liftoff	exon	155142611	155142739	.	+	.	ID=exon-NR_177443.1-1;Parent=rna-NR_177443.1;Dbxref=GeneID:232536,GenBank:NR_177443.1,MGI:MGI:2385255;gbkey=misc_RNA;gene=Mrps35;product=mitochondrial ribosomal protein S35%2C transcript variant 6;transcript_id=NR_177443.1;extra_copy_number=0
CM058246.1	Liftoff	exon	155145950	155145987	.	+	.	ID=exon-NR_177443.1-2;Parent=rna-NR_177443.1;Dbxref=GeneID:232536,GenBank:NR_177443.1,MGI:MGI:2385255;gbkey=misc_RNA;gene=Mrps35;product=mitochondrial ribosomal protein S35%2C transcript variant 6;transcript_id=NR_177443.1;extra_copy_number=0
CM058246.1	Liftoff	exon	155147973	155148140	.	+	.	ID=exon-NR_177443.1-3;Parent=rna-NR_177443.1;Dbxref=GeneID:232536,GenBank:NR_177443.1,MGI:MGI:2385255;gbkey=misc_RNA;gene=Mrps35;product=mitochondrial ribosomal protein S35%2C transcript variant 6;transcript_id=NR_177443.1;extra_copy_number=0
CM058246.1	Liftoff	exon	155149667	155149727	.	+	.	ID=exon-NR_177443.1-4;Parent=rna-NR_177443.1;Dbxref=GeneID:232536,GenBank:NR_177443.1,MGI:MGI:2385255;gbkey=misc_RNA;gene=Mrps35;product=mitochondrial ribosomal protein S35%2C transcript variant 6;transcript_id=NR_177443.1;extra_copy_number=0
CM058246.1	Liftoff	exon	155155691	155155830	.	+	.	ID=exon-NR_177443.1-5;Parent=rna-NR_177443.1;Dbxref=GeneID:232536,GenBank:NR_177443.1,MGI:MGI:2385255;gbkey=misc_RNA;gene=Mrps35;product=mitochondrial ribosomal protein S35%2C transcript variant 6;transcript_id=NR_177443.1;extra_copy_number=0
CM058246.1	Liftoff	exon	155159981	155160090	.	+	.	ID=exon-NR_177443.1-6;Parent=rna-NR_177443.1;Dbxref=GeneID:232536,GenBank:NR_177443.1,MGI:MGI:2385255;gbkey=misc_RNA;gene=Mrps35;product=mitochondrial ribosomal protein S35%2C transcript variant 6;transcript_id=NR_177443.1;extra_copy_number=0
CM058246.1	Liftoff	exon	155161262	155161331	.	+	.	ID=exon-NR_177443.1-7;Parent=rna-NR_177443.1;Dbxref=GeneID:232536,GenBank:NR_177443.1,MGI:MGI:2385255;gbkey=misc_RNA;gene=Mrps35;product=mitochondrial ribosomal protein S35%2C transcript variant 6;transcript_id=NR_177443.1;extra_copy_number=0
CM058246.1	Liftoff	exon	155165327	155165570	.	+	.	ID=exon-NR_177443.1-8;Parent=rna-NR_177443.1;Dbxref=GeneID:232536,GenBank:NR_177443.1,MGI:MGI:2385255;gbkey=misc_RNA;gene=Mrps35;product=mitochondrial ribosomal protein S35%2C transcript variant 6;transcript_id=NR_177443.1;extra_copy_number=0
CM058246.1	Liftoff	exon	155170394	155170741	.	+	.	ID=exon-NR_177443.1-9;Parent=rna-NR_177443.1;Dbxref=GeneID:232536,GenBank:NR_177443.1,MGI:MGI:2385255;gbkey=misc_RNA;gene=Mrps35;product=mitochondrial ribosomal protein S35%2C transcript variant 6;transcript_id=NR_177443.1;extra_copy_number=0
CM058246.1	Liftoff	transcript	155142611	155170741	.	+	.	ID=rna-NR_177444.1;Parent=gene-Mrps35;Dbxref=GeneID:232536,GenBank:NR_177444.1,MGI:MGI:2385255;Name=NR_177444.1;gbkey=misc_RNA;gene=Mrps35;product=mitochondrial ribosomal protein S35%2C transcript variant 7;transcript_id=NR_177444.1;extra_copy_number=0
CM058246.1	Liftoff	exon	155142611	155142739	.	+	.	ID=exon-NR_177444.1-1;Parent=rna-NR_177444.1;Dbxref=GeneID:232536,GenBank:NR_177444.1,MGI:MGI:2385255;gbkey=misc_RNA;gene=Mrps35;product=mitochondrial ribosomal protein S35%2C transcript variant 7;transcript_id=NR_177444.1;extra_copy_number=0
CM058246.1	Liftoff	exon	155145950	155145987	.	+	.	ID=exon-NR_177444.1-2;Parent=rna-NR_177444.1;Dbxref=GeneID:232536,GenBank:NR_177444.1,MGI:MGI:2385255;gbkey=misc_RNA;gene=Mrps35;product=mitochondrial ribosomal protein S35%2C transcript variant 7;transcript_id=NR_177444.1;extra_copy_number=0
CM058246.1	Liftoff	exon	155147973	155148140	.	+	.	ID=exon-NR_177444.1-3;Parent=rna-NR_177444.1;Dbxref=GeneID:232536,GenBank:NR_177444.1,MGI:MGI:2385255;gbkey=misc_RNA;gene=Mrps35;product=mitochondrial ribosomal protein S35%2C transcript variant 7;transcript_id=NR_177444.1;extra_copy_number=0
CM058246.1	Liftoff	exon	155149667	155149727	.	+	.	ID=exon-NR_177444.1-4;Parent=rna-NR_177444.1;Dbxref=GeneID:232536,GenBank:NR_177444.1,MGI:MGI:2385255;gbkey=misc_RNA;gene=Mrps35;product=mitochondrial ribosomal protein S35%2C transcript variant 7;transcript_id=NR_177444.1;extra_copy_number=0
CM058246.1	Liftoff	exon	155155691	155155830	.	+	.	ID=exon-NR_177444.1-5;Parent=rna-NR_177444.1;Dbxref=GeneID:232536,GenBank:NR_177444.1,MGI:MGI:2385255;gbkey=misc_RNA;gene=Mrps35;product=mitochondrial ribosomal protein S35%2C transcript variant 7;transcript_id=NR_177444.1;extra_copy_number=0
CM058246.1	Liftoff	exon	155159981	155160090	.	+	.	ID=exon-NR_177444.1-6;Parent=rna-NR_177444.1;Dbxref=GeneID:232536,GenBank:NR_177444.1,MGI:MGI:2385255;gbkey=misc_RNA;gene=Mrps35;product=mitochondrial ribosomal protein S35%2C transcript variant 7;transcript_id=NR_177444.1;extra_copy_number=0
CM058246.1	Liftoff	exon	155161044	155161140	.	+	.	ID=exon-NR_177444.1-7;Parent=rna-NR_177444.1;Dbxref=GeneID:232536,GenBank:NR_177444.1,MGI:MGI:2385255;gbkey=misc_RNA;gene=Mrps35;product=mitochondrial ribosomal protein S35%2C transcript variant 7;transcript_id=NR_177444.1;extra_copy_number=0
CM058246.1	Liftoff	exon	155161262	155161331	.	+	.	ID=exon-NR_177444.1-8;Parent=rna-NR_177444.1;Dbxref=GeneID:232536,GenBank:NR_177444.1,MGI:MGI:2385255;gbkey=misc_RNA;gene=Mrps35;product=mitochondrial ribosomal protein S35%2C transcript variant 7;transcript_id=NR_177444.1;extra_copy_number=0
CM058246.1	Liftoff	exon	155170394	155170741	.	+	.	ID=exon-NR_177444.1-9;Parent=rna-NR_177444.1;Dbxref=GeneID:232536,GenBank:NR_177444.1,MGI:MGI:2385255;gbkey=misc_RNA;gene=Mrps35;product=mitochondrial ribosomal protein S35%2C transcript variant 7;transcript_id=NR_177444.1;extra_copy_number=0
CM058246.1	Liftoff	transcript	155142611	155170741	.	+	.	ID=rna-NR_177445.1;Parent=gene-Mrps35;Dbxref=GeneID:232536,GenBank:NR_177445.1,MGI:MGI:2385255;Name=NR_177445.1;gbkey=misc_RNA;gene=Mrps35;product=mitochondrial ribosomal protein S35%2C transcript variant 8;transcript_id=NR_177445.1;extra_copy_number=0
CM058246.1	Liftoff	exon	155142611	155142749	.	+	.	ID=exon-NR_177445.1-1;Parent=rna-NR_177445.1;Dbxref=GeneID:232536,GenBank:NR_177445.1,MGI:MGI:2385255;gbkey=misc_RNA;gene=Mrps35;product=mitochondrial ribosomal protein S35%2C transcript variant 8;transcript_id=NR_177445.1;extra_copy_number=0
CM058246.1	Liftoff	exon	155145950	155145987	.	+	.	ID=exon-NR_177445.1-2;Parent=rna-NR_177445.1;Dbxref=GeneID:232536,GenBank:NR_177445.1,MGI:MGI:2385255;gbkey=misc_RNA;gene=Mrps35;product=mitochondrial ribosomal protein S35%2C transcript variant 8;transcript_id=NR_177445.1;extra_copy_number=0
CM058246.1	Liftoff	exon	155147973	155148140	.	+	.	ID=exon-NR_177445.1-3;Parent=rna-NR_177445.1;Dbxref=GeneID:232536,GenBank:NR_177445.1,MGI:MGI:2385255;gbkey=misc_RNA;gene=Mrps35;product=mitochondrial ribosomal protein S35%2C transcript variant 8;transcript_id=NR_177445.1;extra_copy_number=0
CM058246.1	Liftoff	exon	155149667	155149727	.	+	.	ID=exon-NR_177445.1-4;Parent=rna-NR_177445.1;Dbxref=GeneID:232536,GenBank:NR_177445.1,MGI:MGI:2385255;gbkey=misc_RNA;gene=Mrps35;product=mitochondrial ribosomal protein S35%2C transcript variant 8;transcript_id=NR_177445.1;extra_copy_number=0
CM058246.1	Liftoff	exon	155155691	155155830	.	+	.	ID=exon-NR_177445.1-5;Parent=rna-NR_177445.1;Dbxref=GeneID:232536,GenBank:NR_177445.1,MGI:MGI:2385255;gbkey=misc_RNA;gene=Mrps35;product=mitochondrial ribosomal protein S35%2C transcript variant 8;transcript_id=NR_177445.1;extra_copy_number=0
CM058246.1	Liftoff	exon	155159981	155160090	.	+	.	ID=exon-NR_177445.1-6;Parent=rna-NR_177445.1;Dbxref=GeneID:232536,GenBank:NR_177445.1,MGI:MGI:2385255;gbkey=misc_RNA;gene=Mrps35;product=mitochondrial ribosomal protein S35%2C transcript variant 8;transcript_id=NR_177445.1;extra_copy_number=0
CM058246.1	Liftoff	exon	155161262	155161331	.	+	.	ID=exon-NR_177445.1-7;Parent=rna-NR_177445.1;Dbxref=GeneID:232536,GenBank:NR_177445.1,MGI:MGI:2385255;gbkey=misc_RNA;gene=Mrps35;product=mitochondrial ribosomal protein S35%2C transcript variant 8;transcript_id=NR_177445.1;extra_copy_number=0
CM058246.1	Liftoff	exon	155165327	155165570	.	+	.	ID=exon-NR_177445.1-8;Parent=rna-NR_177445.1;Dbxref=GeneID:232536,GenBank:NR_177445.1,MGI:MGI:2385255;gbkey=misc_RNA;gene=Mrps35;product=mitochondrial ribosomal protein S35%2C transcript variant 8;transcript_id=NR_177445.1;extra_copy_number=0
CM058246.1	Liftoff	exon	155170394	155170741	.	+	.	ID=exon-NR_177445.1-9;Parent=rna-NR_177445.1;Dbxref=GeneID:232536,GenBank:NR_177445.1,MGI:MGI:2385255;gbkey=misc_RNA;gene=Mrps35;product=mitochondrial ribosomal protein S35%2C transcript variant 8;transcript_id=NR_177445.1;extra_copy_number=0
CM058246.1	Liftoff	gene	155174902	155186873	.	-	.	ID=gene-Mansc4;Dbxref=GeneID:545893,MGI:MGI:3645619;Name=Mansc4;description=MANSC domain containing 4;gbkey=Gene;gene=Mansc4;gene_biotype=protein_coding;gene_synonym=A430079E08,EG545893,Gm5887;coverage=1.0;sequence_ID=1.0;valid_ORFs=1;extra_copy_number=0;copy_num_ID=gene-Mansc4_0
CM058246.1	Liftoff	mRNA	155174902	155186873	.	-	.	ID=rna-NM_001034903.3;Parent=gene-Mansc4;Dbxref=GeneID:545893,GenBank:NM_001034903.3,MGI:MGI:3645619;Name=NM_001034903.3;gbkey=mRNA;gene=Mansc4;product=MANSC domain containing 4;tag=RefSeq Select;transcript_id=NM_001034903.3;matches_ref_protein=True;valid_ORF=True;extra_copy_number=0
CM058246.1	Liftoff	exon	155174902	155175604	.	-	.	ID=exon-NM_001034903.3-3;Parent=rna-NM_001034903.3;Dbxref=GeneID:545893,GenBank:NM_001034903.3,MGI:MGI:3645619;gbkey=mRNA;gene=Mansc4;product=MANSC domain containing 4;tag=RefSeq Select;transcript_id=NM_001034903.3;extra_copy_number=0
CM058246.1	Liftoff	exon	155181426	155181560	.	-	.	ID=exon-NM_001034903.3-2;Parent=rna-NM_001034903.3;Dbxref=GeneID:545893,GenBank:NM_001034903.3,MGI:MGI:3645619;gbkey=mRNA;gene=Mansc4;product=MANSC domain containing 4;tag=RefSeq Select;transcript_id=NM_001034903.3;extra_copy_number=0
CM058246.1	Liftoff	exon	155186589	155186873	.	-	.	ID=exon-NM_001034903.3-1;Parent=rna-NM_001034903.3;Dbxref=GeneID:545893,GenBank:NM_001034903.3,MGI:MGI:3645619;gbkey=mRNA;gene=Mansc4;product=MANSC domain containing 4;tag=RefSeq Select;transcript_id=NM_001034903.3;extra_copy_number=0
CM058246.1	Liftoff	CDS	155174943	155175604	.	-	.	ID=cds-NP_001030075.1;Parent=rna-NM_001034903.3;Dbxref=CCDS:CCDS20705.1,GeneID:545893,GenBank:NP_001030075.1,MGI:MGI:3645619;Name=NP_001030075.1;gbkey=CDS;gene=Mansc4;product=MANSC domain-containing protein 4 precursor;protein_id=NP_001030075.1;tag=RefSeq Select;extra_copy_number=0
CM058246.1	Liftoff	CDS	155181426	155181560	.	-	.	ID=cds-NP_001030075.1;Parent=rna-NM_001034903.3;Dbxref=CCDS:CCDS20705.1,GeneID:545893,GenBank:NP_001030075.1,MGI:MGI:3645619;Name=NP_001030075.1;gbkey=CDS;gene=Mansc4;product=MANSC domain-containing protein 4 precursor;protein_id=NP_001030075.1;tag=RefSeq Select;extra_copy_number=0
CM058246.1	Liftoff	CDS	155186589	155186805	.	-	.	ID=cds-NP_001030075.1;Parent=rna-NM_001034903.3;Dbxref=CCDS:CCDS20705.1,GeneID:545893,GenBank:NP_001030075.1,MGI:MGI:3645619;Name=NP_001030075.1;gbkey=CDS;gene=Mansc4;product=MANSC domain-containing protein 4 precursor;protein_id=NP_001030075.1;tag=RefSeq Select;extra_copy_number=0
CM058246.1	Liftoff	gene	155189131	155212636	.	+	.	ID=gene-Klhl42;Dbxref=GeneID:232539,MGI:MGI:2444786;Name=Klhl42;description=kelch-like 42;gbkey=Gene;gene=Klhl42;gene_biotype=protein_coding;gene_synonym=A330079N23Rik,C230080I20Rik,Ctb9,Klhdc5,mKIAA1340;coverage=1.0;sequence_ID=1.0;valid_ORFs=4;extra_copy_number=0;copy_num_ID=gene-Klhl42_0
CM058246.1	Liftoff	mRNA	155189131	155212636	.	+	.	ID=rna-XM_006507038.5;Parent=gene-Klhl42;Dbxref=GeneID:232539,GenBank:XM_006507038.5,MGI:MGI:2444786;Name=XM_006507038.5;gbkey=mRNA;gene=Klhl42;model_evidence=Supporting evidence includes similarity to: 2 mRNAs%2C 11 ESTs%2C 914 long SRA reads%2C and 99%25 coverage of the annotated genomic feature by RNAseq alignments%2C including 38 samples with support for all annotated introns;product=kelch-like 42%2C transcript variant X1;transcript_id=XM_006507038.5;matches_ref_protein=True;valid_ORF=True;extra_copy_number=0
CM058246.1	Liftoff	exon	155189131	155192213	.	+	.	ID=exon-XM_006507038.5-1;Parent=rna-XM_006507038.5;Dbxref=GeneID:232539,GenBank:XM_006507038.5,MGI:MGI:2444786;gbkey=mRNA;gene=Klhl42;product=kelch-like 42%2C transcript variant X1;transcript_id=XM_006507038.5;extra_copy_number=0
CM058246.1	Liftoff	exon	155207553	155212636	.	+	.	ID=exon-XM_006507038.5-2;Parent=rna-XM_006507038.5;Dbxref=GeneID:232539,GenBank:XM_006507038.5,MGI:MGI:2444786;gbkey=mRNA;gene=Klhl42;product=kelch-like 42%2C transcript variant X1;transcript_id=XM_006507038.5;extra_copy_number=0
CM058246.1	Liftoff	CDS	155191378	155192213	.	+	.	ID=cds-XP_006507101.1;Parent=rna-XM_006507038.5;Dbxref=GeneID:232539,GenBank:XP_006507101.1,MGI:MGI:2444786;Name=XP_006507101.1;gbkey=CDS;gene=Klhl42;product=kelch-like protein 42 isoform X1;protein_id=XP_006507101.1;extra_copy_number=0
CM058246.1	Liftoff	CDS	155207553	155207610	.	+	.	ID=cds-XP_006507101.1;Parent=rna-XM_006507038.5;Dbxref=GeneID:232539,GenBank:XP_006507101.1,MGI:MGI:2444786;Name=XP_006507101.1;gbkey=CDS;gene=Klhl42;product=kelch-like protein 42 isoform X1;protein_id=XP_006507101.1;extra_copy_number=0
CM058246.1	Liftoff	mRNA	155191336	155212634	.	+	.	ID=rna-NM_001081237.2;Parent=gene-Klhl42;Dbxref=GeneID:232539,GenBank:NM_001081237.2,MGI:MGI:2444786;Name=NM_001081237.2;gbkey=mRNA;gene=Klhl42;product=kelch-like 42%2C transcript variant 1;tag=RefSeq Select;transcript_id=NM_001081237.2;matches_ref_protein=True;valid_ORF=True;extra_copy_number=0
CM058246.1	Liftoff	exon	155191336	155192213	.	+	.	ID=exon-NM_001081237.2-1;Parent=rna-NM_001081237.2;Dbxref=GeneID:232539,GenBank:NM_001081237.2,MGI:MGI:2444786;gbkey=mRNA;gene=Klhl42;product=kelch-like 42%2C transcript variant 1;tag=RefSeq Select;transcript_id=NM_001081237.2;extra_copy_number=0
CM058246.1	Liftoff	exon	155201424	155201617	.	+	.	ID=exon-NM_001081237.2-2;Parent=rna-NM_001081237.2;Dbxref=GeneID:232539,GenBank:NM_001081237.2,MGI:MGI:2444786;gbkey=mRNA;gene=Klhl42;product=kelch-like 42%2C transcript variant 1;tag=RefSeq Select;transcript_id=NM_001081237.2;extra_copy_number=0
CM058246.1	Liftoff	exon	155207553	155212634	.	+	.	ID=exon-NM_001081237.2-3;Parent=rna-NM_001081237.2;Dbxref=GeneID:232539,GenBank:NM_001081237.2,MGI:MGI:2444786;gbkey=mRNA;gene=Klhl42;product=kelch-like 42%2C transcript variant 1;tag=RefSeq Select;transcript_id=NM_001081237.2;extra_copy_number=0
CM058246.1	Liftoff	CDS	155191378	155192213	.	+	.	ID=cds-NP_001074706.1;Parent=rna-NM_001081237.2;Dbxref=CCDS:CCDS39716.1,GeneID:232539,GenBank:NP_001074706.1,MGI:MGI:2444786;Name=NP_001074706.1;Note=isoform a is encoded by transcript variant 1;gbkey=CDS;gene=Klhl42;product=kelch-like protein 42 isoform a;protein_id=NP_001074706.1;tag=RefSeq Select;extra_copy_number=0
CM058246.1	Liftoff	CDS	155201424	155201617	.	+	.	ID=cds-NP_001074706.1;Parent=rna-NM_001081237.2;Dbxref=CCDS:CCDS39716.1,GeneID:232539,GenBank:NP_001074706.1,MGI:MGI:2444786;Name=NP_001074706.1;Note=isoform a is encoded by transcript variant 1;gbkey=CDS;gene=Klhl42;product=kelch-like protein 42 isoform a;protein_id=NP_001074706.1;tag=RefSeq Select;extra_copy_number=0
CM058246.1	Liftoff	CDS	155207553	155208004	.	+	.	ID=cds-NP_001074706.1;Parent=rna-NM_001081237.2;Dbxref=CCDS:CCDS39716.1,GeneID:232539,GenBank:NP_001074706.1,MGI:MGI:2444786;Name=NP_001074706.1;Note=isoform a is encoded by transcript variant 1;gbkey=CDS;gene=Klhl42;product=kelch-like protein 42 isoform a;protein_id=NP_001074706.1;tag=RefSeq Select;extra_copy_number=0
CM058246.1	Liftoff	mRNA	155191336	155212634	.	+	.	ID=rna-NM_001418232.1;Parent=gene-Klhl42;Dbxref=GeneID:232539,GenBank:NM_001418232.1,MGI:MGI:2444786;Name=NM_001418232.1;gbkey=mRNA;gene=Klhl42;product=kelch-like 42%2C transcript variant 2;transcript_id=NM_001418232.1;matches_ref_protein=True;valid_ORF=True;extra_copy_number=0
CM058246.1	Liftoff	exon	155191336	155191428	.	+	.	ID=exon-NM_001418232.1-1;Parent=rna-NM_001418232.1;Dbxref=GeneID:232539,GenBank:NM_001418232.1,MGI:MGI:2444786;gbkey=mRNA;gene=Klhl42;product=kelch-like 42%2C transcript variant 2;transcript_id=NM_001418232.1;extra_copy_number=0
CM058246.1	Liftoff	exon	155201424	155201617	.	+	.	ID=exon-NM_001418232.1-2;Parent=rna-NM_001418232.1;Dbxref=GeneID:232539,GenBank:NM_001418232.1,MGI:MGI:2444786;gbkey=mRNA;gene=Klhl42;product=kelch-like 42%2C transcript variant 2;transcript_id=NM_001418232.1;extra_copy_number=0
CM058246.1	Liftoff	exon	155207553	155212634	.	+	.	ID=exon-NM_001418232.1-3;Parent=rna-NM_001418232.1;Dbxref=GeneID:232539,GenBank:NM_001418232.1,MGI:MGI:2444786;gbkey=mRNA;gene=Klhl42;product=kelch-like 42%2C transcript variant 2;transcript_id=NM_001418232.1;extra_copy_number=0
CM058246.1	Liftoff	CDS	155207561	155208004	.	+	.	ID=cds-NP_001405161.1;Parent=rna-NM_001418232.1;Dbxref=GeneID:232539,GenBank:NP_001405161.1,MGI:MGI:2444786;Name=NP_001405161.1;Note=isoform b is encoded by transcript variant 2;gbkey=CDS;gene=Klhl42;product=kelch-like protein 42 isoform b;protein_id=NP_001405161.1;extra_copy_number=0
CM058246.1	Liftoff	mRNA	155191336	155212634	.	+	.	ID=rna-NM_001418233.1;Parent=gene-Klhl42;Dbxref=GeneID:232539,GenBank:NM_001418233.1,MGI:MGI:2444786;Name=NM_001418233.1;gbkey=mRNA;gene=Klhl42;product=kelch-like 42%2C transcript variant 3;transcript_id=NM_001418233.1;matches_ref_protein=True;valid_ORF=True;extra_copy_number=0
CM058246.1	Liftoff	exon	155191336	155192213	.	+	.	ID=exon-NM_001418233.1-1;Parent=rna-NM_001418233.1;Dbxref=GeneID:232539,GenBank:NM_001418233.1,MGI:MGI:2444786;gbkey=mRNA;gene=Klhl42;product=kelch-like 42%2C transcript variant 3;transcript_id=NM_001418233.1;extra_copy_number=0
CM058246.1	Liftoff	exon	155207553	155212634	.	+	.	ID=exon-NM_001418233.1-2;Parent=rna-NM_001418233.1;Dbxref=GeneID:232539,GenBank:NM_001418233.1,MGI:MGI:2444786;gbkey=mRNA;gene=Klhl42;product=kelch-like 42%2C transcript variant 3;transcript_id=NM_001418233.1;extra_copy_number=0
CM058246.1	Liftoff	CDS	155207561	155208004	.	+	.	ID=cds-NP_001405162.1;Parent=rna-NM_001418233.1;Dbxref=GeneID:232539,GenBank:NP_001405162.1,MGI:MGI:2444786;Name=NP_001405162.1;Note=isoform b is encoded by transcript variant 3;gbkey=CDS;gene=Klhl42;product=kelch-like protein 42 isoform b;protein_id=NP_001405162.1;extra_copy_number=0
CM058246.1	Liftoff	match	155190908	155191309	.	+	.	ID=ea4af330-d6f3-434b-8dc1-362d3d89b1a4;Target=NG_153678.1 1 402 +;assembly_bases_aln=402;assembly_bases_seq=402;bit_score=749.182;blast_aligner=1;blast_score=402;common_component=0;e_value=0;filter_score=0;for_remapping=2;gap_count=0;hsp_percent_coverage=100;matchable_bases=402;matched_bases=402;num_ident=402;num_mismatch=0;pct_coverage=100;pct_coverage_hiqual=100;pct_identity_gap=100;pct_identity_gapopen_only=100;pct_identity_ungap=100;rank=1;weighted_identity=1;coverage=1.0;sequence_ID=1.0;extra_copy_number=0;copy_num_ID=ea4af330-d6f3-434b-8dc1-362d3d89b1a4_0
CM058246.1	Liftoff	enhancer	155191008	155191209	.	.	.	ID=id-GeneID:128925595;Dbxref=GeneID:128925595;Note=cis-regulatory module chr6:147039684-147039885 (MGSCv37/mm9 assembly coordinates);experiment=EXISTENCE:reporter gene assay evidence [ECO:0000049][PMID:25872643];function=activates a minimal SCP1 promoter by CapStarr-seq with weak activity in NIH3T3 fibroblasts {active_cell/tissue: NIH3T3};gbkey=regulatory;regulatory_class=enhancer;coverage=1.0;sequence_ID=1.0;extra_copy_number=0;copy_num_ID=id-GeneID:128925595_0
CM058246.1	Liftoff	biological_region	155191008	155191209	.	+	.	ID=id-GeneID:128925595-2;Dbxref=GeneID:128925595;Name=biological region;gbkey=Region;standard_name=CapStarr-seq enhancer MGSCv37_chr6:147039684-147039885;coverage=1.0;sequence_ID=1.0;extra_copy_number=0;copy_num_ID=id-GeneID:128925595-2_0
CM058246.1	Liftoff	match	155199250	155199633	.	+	.	ID=f790a180-526c-414f-9e01-aeac9bc11343;Target=NG_153679.1 1 384 +;assembly_bases_aln=384;assembly_bases_seq=384;bit_score=715.683;blast_aligner=1;blast_score=384;common_component=0;e_value=0;filter_score=0;for_remapping=2;gap_count=0;hsp_percent_coverage=100;matchable_bases=384;matched_bases=384;num_ident=384;num_mismatch=0;pct_coverage=100;pct_coverage_hiqual=100;pct_identity_gap=100;pct_identity_gapopen_only=100;pct_identity_ungap=100;rank=1;weighted_identity=1;coverage=1.0;sequence_ID=1.0;extra_copy_number=0;copy_num_ID=f790a180-526c-414f-9e01-aeac9bc11343_0
CM058246.1	Liftoff	enhancer	155199350	155199533	.	.	.	ID=id-GeneID:128925596;Dbxref=GeneID:128925596;Note=cis-regulatory module chr6:147048014-147048197 (MGSCv37/mm9 assembly coordinates);experiment=EXISTENCE:reporter gene assay evidence [ECO:0000049][PMID:25872643];function=activates a minimal SCP1 promoter by CapStarr-seq with weak activity in P5424 T cells {active_cell/tissue: P5424 T cell};gbkey=regulatory;regulatory_class=enhancer;coverage=1.0;sequence_ID=1.0;extra_copy_number=0;copy_num_ID=id-GeneID:128925596_0
CM058246.1	Liftoff	biological_region	155199350	155199533	.	+	.	ID=id-GeneID:128925596-2;Dbxref=GeneID:128925596;Name=biological region;gbkey=Region;standard_name=CapStarr-seq enhancer MGSCv37_chr6:147048014-147048197;coverage=1.0;sequence_ID=1.0;extra_copy_number=0;copy_num_ID=id-GeneID:128925596-2_0
CM058246.1	Liftoff	gene	155259648	155260517	.	+	.	ID=gene-Gm53326;Dbxref=GeneID:118567436,MGI:MGI:6721718;Name=Gm53326;description=predicted gene%2C 53326;gbkey=Gene;gene=Gm53326;gene_biotype=lncRNA;coverage=1.0;sequence_ID=1.0;extra_copy_number=0;copy_num_ID=gene-Gm53326_0
CM058246.1	Liftoff	lnc_RNA	155259648	155260517	.	+	.	ID=rna-XR_004933796.1;Parent=gene-Gm53326;Dbxref=GeneID:118567436,GenBank:XR_004933796.1,MGI:MGI:6721718;Name=XR_004933796.1;gbkey=ncRNA;gene=Gm53326;model_evidence=Supporting evidence includes similarity to: 100%25 coverage of the annotated genomic feature by RNAseq alignments%2C including 4 samples with support for all annotated introns;product=predicted gene%2C 53326;transcript_id=XR_004933796.1;extra_copy_number=0
CM058246.1	Liftoff	exon	155259648	155259726	.	+	.	ID=exon-XR_004933796.1-1;Parent=rna-XR_004933796.1;Dbxref=GeneID:118567436,GenBank:XR_004933796.1,MGI:MGI:6721718;gbkey=ncRNA;gene=Gm53326;product=predicted gene%2C 53326;transcript_id=XR_004933796.1;extra_copy_number=0
CM058246.1	Liftoff	exon	155259838	155259947	.	+	.	ID=exon-XR_004933796.1-2;Parent=rna-XR_004933796.1;Dbxref=GeneID:118567436,GenBank:XR_004933796.1,MGI:MGI:6721718;gbkey=ncRNA;gene=Gm53326;product=predicted gene%2C 53326;transcript_id=XR_004933796.1;extra_copy_number=0
CM058246.1	Liftoff	exon	155260448	155260517	.	+	.	ID=exon-XR_004933796.1-3;Parent=rna-XR_004933796.1;Dbxref=GeneID:118567436,GenBank:XR_004933796.1,MGI:MGI:6721718;gbkey=ncRNA;gene=Gm53326;product=predicted gene%2C 53326;transcript_id=XR_004933796.1;extra_copy_number=0
CM058246.1	Liftoff	match	155273224	155275059	.	+	.	ID=5c4b9ec3-6663-48f2-9a40-3fde5b0c81cf;Target=NG_020843.1 1 1836 +;assembly_bases_aln=1836;assembly_bases_seq=1836;bit_score=3417.97;blast_aligner=1;blast_score=1836;common_component=0;e_value=0;filter_score=0;for_remapping=2;gap_count=0;hsp_percent_coverage=100;matchable_bases=1836;matched_bases=1836;num_ident=1836;num_mismatch=0;pct_coverage=100;pct_coverage_hiqual=100;pct_identity_gap=100;pct_identity_gapopen_only=100;pct_identity_ungap=100;rank=1;weighted_identity=1;coverage=1.0;sequence_ID=1.0;extra_copy_number=0;copy_num_ID=5c4b9ec3-6663-48f2-9a40-3fde5b0c81cf_0
CM058246.1	Liftoff	pseudogene	155273324	155274959	.	+	.	ID=gene-Gm7571;Dbxref=GeneID:665288,MGI:MGI:3649152;Name=Gm7571;description=predicted gene 7571;gbkey=Gene;gene=Gm7571;gene_biotype=pseudogene;gene_synonym=EG665288;pseudo=true;coverage=1.0;sequence_ID=1.0;extra_copy_number=0;copy_num_ID=gene-Gm7571_0
CM058246.1	Liftoff	gene	155280084	155308135	.	+	.	ID=gene-E330012B07Rik;Dbxref=GeneID:100039641,MGI:MGI:3028086;Name=E330012B07Rik;description=RIKEN cDNA E330012B07 gene;gbkey=Gene;gene=E330012B07Rik;gene_biotype=lncRNA;gene_synonym=Gm15768;coverage=1.0;sequence_ID=1.0;extra_copy_number=0;copy_num_ID=gene-E330012B07Rik_0
CM058246.1	Liftoff	lnc_RNA	155280084	155308135	.	+	.	ID=rna-NR_033640.1;Parent=gene-E330012B07Rik;Dbxref=GeneID:100039641,GenBank:NR_033640.1,MGI:MGI:3028086;Name=NR_033640.1;gbkey=ncRNA;gene=E330012B07Rik;product=RIKEN cDNA E330012B07 gene;transcript_id=NR_033640.1;extra_copy_number=0
CM058246.1	Liftoff	exon	155280084	155280157	.	+	.	ID=exon-NR_033640.1-1;Parent=rna-NR_033640.1;Dbxref=GeneID:100039641,GenBank:NR_033640.1,MGI:MGI:3028086;gbkey=ncRNA;gene=E330012B07Rik;product=RIKEN cDNA E330012B07 gene;transcript_id=NR_033640.1;extra_copy_number=0
CM058246.1	Liftoff	exon	155285301	155285402	.	+	.	ID=exon-NR_033640.1-2;Parent=rna-NR_033640.1;Dbxref=GeneID:100039641,GenBank:NR_033640.1,MGI:MGI:3028086;gbkey=ncRNA;gene=E330012B07Rik;product=RIKEN cDNA E330012B07 gene;transcript_id=NR_033640.1;extra_copy_number=0
CM058246.1	Liftoff	exon	155305951	155308135	.	+	.	ID=exon-NR_033640.1-3;Parent=rna-NR_033640.1;Dbxref=GeneID:100039641,GenBank:NR_033640.1,MGI:MGI:3028086;gbkey=ncRNA;gene=E330012B07Rik;product=RIKEN cDNA E330012B07 gene;transcript_id=NR_033640.1;extra_copy_number=0
CM058246.1	Liftoff	gene	155341986	155343572	.	-	.	ID=gene-Gm15767;Dbxref=GeneID:102639797,MGI:MGI:3783209;Name=Gm15767;description=predicted gene 15767;gbkey=Gene;gene=Gm15767;gene_biotype=lncRNA;coverage=1.0;sequence_ID=1.0;extra_copy_number=0;copy_num_ID=gene-Gm15767_0
CM058246.1	Liftoff	lnc_RNA	155341986	155343572	.	-	.	ID=rna-NR_157236.1;Parent=gene-Gm15767;Dbxref=GeneID:102639797,GenBank:NR_157236.1,MGI:MGI:3783209;Name=NR_157236.1;gbkey=ncRNA;gene=Gm15767;product=predicted gene 15767%2C transcript variant 1;transcript_id=NR_157236.1;extra_copy_number=0
CM058246.1	Liftoff	exon	155341986	155342635	.	-	.	ID=exon-NR_157236.1-3;Parent=rna-NR_157236.1;Dbxref=GeneID:102639797,GenBank:NR_157236.1,MGI:MGI:3783209;gbkey=ncRNA;gene=Gm15767;product=predicted gene 15767%2C transcript variant 1;transcript_id=NR_157236.1;extra_copy_number=0
CM058246.1	Liftoff	exon	155342772	155342814	.	-	.	ID=exon-NR_157236.1-2;Parent=rna-NR_157236.1;Dbxref=GeneID:102639797,GenBank:NR_157236.1,MGI:MGI:3783209;gbkey=ncRNA;gene=Gm15767;product=predicted gene 15767%2C transcript variant 1;transcript_id=NR_157236.1;extra_copy_number=0
CM058246.1	Liftoff	exon	155343410	155343572	.	-	.	ID=exon-NR_157236.1-1;Parent=rna-NR_157236.1;Dbxref=GeneID:102639797,GenBank:NR_157236.1,MGI:MGI:3783209;gbkey=ncRNA;gene=Gm15767;product=predicted gene 15767%2C transcript variant 1;transcript_id=NR_157236.1;extra_copy_number=0
CM058246.1	Liftoff	lnc_RNA	155341986	155343572	.	-	.	ID=rna-NR_157237.1;Parent=gene-Gm15767;Dbxref=GeneID:102639797,GenBank:NR_157237.1,MGI:MGI:3783209;Name=NR_157237.1;gbkey=ncRNA;gene=Gm15767;product=predicted gene 15767%2C transcript variant 2;transcript_id=NR_157237.1;extra_copy_number=0
CM058246.1	Liftoff	exon	155341986	155342635	.	-	.	ID=exon-NR_157237.1-2;Parent=rna-NR_157237.1;Dbxref=GeneID:102639797,GenBank:NR_157237.1,MGI:MGI:3783209;gbkey=ncRNA;gene=Gm15767;product=predicted gene 15767%2C transcript variant 2;transcript_id=NR_157237.1;extra_copy_number=0
CM058246.1	Liftoff	exon	155343410	155343572	.	-	.	ID=exon-NR_157237.1-1;Parent=rna-NR_157237.1;Dbxref=GeneID:102639797,GenBank:NR_157237.1,MGI:MGI:3783209;gbkey=ncRNA;gene=Gm15767;product=predicted gene 15767%2C transcript variant 2;transcript_id=NR_157237.1;extra_copy_number=0
CM058246.1	Liftoff	gene	155351900	155363808	.	-	.	ID=gene-Pthlh;Dbxref=GeneID:19227,MGI:MGI:97800;Name=Pthlh;description=parathyroid hormone-like peptide;gbkey=Gene;gene=Pthlh;gene_biotype=protein_coding;gene_synonym=PLP,PTH-like,Pthrp;coverage=1.0;sequence_ID=1.0;valid_ORFs=1;extra_copy_number=0;copy_num_ID=gene-Pthlh_0
CM058246.1	Liftoff	mRNA	155351900	155363808	.	-	.	ID=rna-NM_008970.4;Parent=gene-Pthlh;Dbxref=GeneID:19227,GenBank:NM_008970.4,MGI:MGI:97800;Name=NM_008970.4;gbkey=mRNA;gene=Pthlh;product=parathyroid hormone-like peptide;tag=RefSeq Select;transcript_id=NM_008970.4;matches_ref_protein=True;valid_ORF=True;extra_copy_number=0
CM058246.1	Liftoff	exon	155351900	155352368	.	-	.	ID=exon-NM_008970.4-4;Parent=rna-NM_008970.4;Dbxref=GeneID:19227,GenBank:NM_008970.4,MGI:MGI:97800;gbkey=mRNA;gene=Pthlh;product=parathyroid hormone-like peptide;tag=RefSeq Select;transcript_id=NM_008970.4;extra_copy_number=0
CM058246.1	Liftoff	exon	155356736	155357152	.	-	.	ID=exon-NM_008970.4-3;Parent=rna-NM_008970.4;Dbxref=GeneID:19227,GenBank:NM_008970.4,MGI:MGI:97800;gbkey=mRNA;gene=Pthlh;product=parathyroid hormone-like peptide;tag=RefSeq Select;transcript_id=NM_008970.4;extra_copy_number=0
CM058246.1	Liftoff	exon	155363065	155363190	.	-	.	ID=exon-NM_008970.4-2;Parent=rna-NM_008970.4;Dbxref=GeneID:19227,GenBank:NM_008970.4,MGI:MGI:97800;gbkey=mRNA;gene=Pthlh;product=parathyroid hormone-like peptide;tag=RefSeq Select;transcript_id=NM_008970.4;extra_copy_number=0
CM058246.1	Liftoff	exon	155363380	155363808	.	-	.	ID=exon-NM_008970.4-1;Parent=rna-NM_008970.4;Dbxref=GeneID:19227,GenBank:NM_008970.4,MGI:MGI:97800;gbkey=mRNA;gene=Pthlh;product=parathyroid hormone-like peptide;tag=RefSeq Select;transcript_id=NM_008970.4;extra_copy_number=0
CM058246.1	Liftoff	CDS	155352359	155352368	.	-	.	ID=cds-NP_032996.2;Parent=rna-NM_008970.4;Dbxref=CCDS:CCDS39717.1,GeneID:19227,GenBank:NP_032996.2,MGI:MGI:97800;Name=NP_032996.2;gbkey=CDS;gene=Pthlh;product=parathyroid hormone-related protein preproprotein;protein_id=NP_032996.2;tag=RefSeq Select;extra_copy_number=0
CM058246.1	Liftoff	CDS	155356736	155357152	.	-	.	ID=cds-NP_032996.2;Parent=rna-NM_008970.4;Dbxref=CCDS:CCDS39717.1,GeneID:19227,GenBank:NP_032996.2,MGI:MGI:97800;Name=NP_032996.2;gbkey=CDS;gene=Pthlh;product=parathyroid hormone-related protein preproprotein;protein_id=NP_032996.2;tag=RefSeq Select;extra_copy_number=0
CM058246.1	Liftoff	CDS	155363065	155363165	.	-	.	ID=cds-NP_032996.2;Parent=rna-NM_008970.4;Dbxref=CCDS:CCDS39717.1,GeneID:19227,GenBank:NP_032996.2,MGI:MGI:97800;Name=NP_032996.2;gbkey=CDS;gene=Pthlh;product=parathyroid hormone-related protein preproprotein;protein_id=NP_032996.2;tag=RefSeq Select;extra_copy_number=0
CM058246.1	Liftoff	match	155371465	155372601	.	+	.	ID=bbf8922d-3320-41dd-bf14-b03a6a47b298;Target=NG_020844.2 1 1137 +;assembly_bases_aln=1137;assembly_bases_seq=1137;bit_score=2117.07;blast_aligner=1;blast_score=1137;common_component=0;e_value=0;filter_score=0;for_remapping=2;gap_count=0;hsp_percent_coverage=100;matchable_bases=1137;matched_bases=1137;num_ident=1137;num_mismatch=0;pct_coverage=100;pct_coverage_hiqual=100;pct_identity_gap=100;pct_identity_gapopen_only=100;pct_identity_ungap=100;rank=1;weighted_identity=1;coverage=1.0;sequence_ID=1.0;extra_copy_number=0;copy_num_ID=bbf8922d-3320-41dd-bf14-b03a6a47b298_0
CM058246.1	Liftoff	pseudogene	155371565	155372501	.	+	.	ID=gene-Gm15766;Dbxref=GeneID:100416271,MGI:MGI:3783208;Name=Gm15766;description=predicted gene 15766;gbkey=Gene;gene=Gm15766;gene_biotype=pseudogene;pseudo=true;coverage=1.0;sequence_ID=1.0;extra_copy_number=0;copy_num_ID=gene-Gm15766_0
CM058246.1	Liftoff	gene	155537970	155576222	.	-	.	ID=gene-Gm6288;Dbxref=GeneID:622129,MGI:MGI:3646376;Name=Gm6288;description=predicted gene 6288;gbkey=Gene;gene=Gm6288;gene_biotype=lncRNA;coverage=1.0;sequence_ID=1.0;extra_copy_number=0;copy_num_ID=gene-Gm6288_0
CM058246.1	Liftoff	lnc_RNA	155537970	155575138	.	-	.	ID=rna-XR_869622.4;Parent=gene-Gm6288;Dbxref=GeneID:622129,GenBank:XR_869622.4,MGI:MGI:3646376;Name=XR_869622.4;gbkey=ncRNA;gene=Gm6288;model_evidence=Supporting evidence includes similarity to: 2 ESTs%2C 1 long SRA read%2C and 100%25 coverage of the annotated genomic feature by RNAseq alignments%2C including 1 sample with support for all annotated introns;product=predicted gene 6288%2C transcript variant X1;transcript_id=XR_869622.4;extra_copy_number=0
CM058246.1	Liftoff	exon	155537970	155538564	.	-	.	ID=exon-XR_869622.4-5;Parent=rna-XR_869622.4;Dbxref=GeneID:622129,GenBank:XR_869622.4,MGI:MGI:3646376;gbkey=ncRNA;gene=Gm6288;product=predicted gene 6288%2C transcript variant X1;transcript_id=XR_869622.4;extra_copy_number=0
CM058246.1	Liftoff	exon	155542634	155542748	.	-	.	ID=exon-XR_869622.4-4;Parent=rna-XR_869622.4;Dbxref=GeneID:622129,GenBank:XR_869622.4,MGI:MGI:3646376;gbkey=ncRNA;gene=Gm6288;product=predicted gene 6288%2C transcript variant X1;transcript_id=XR_869622.4;extra_copy_number=0
CM058246.1	Liftoff	exon	155555739	155556530	.	-	.	ID=exon-XR_869622.4-3;Parent=rna-XR_869622.4;Dbxref=GeneID:622129,GenBank:XR_869622.4,MGI:MGI:3646376;gbkey=ncRNA;gene=Gm6288;product=predicted gene 6288%2C transcript variant X1;transcript_id=XR_869622.4;extra_copy_number=0
CM058246.1	Liftoff	exon	155572133	155572270	.	-	.	ID=exon-XR_869622.4-2;Parent=rna-XR_869622.4;Dbxref=GeneID:622129,GenBank:XR_869622.4,MGI:MGI:3646376;gbkey=ncRNA;gene=Gm6288;product=predicted gene 6288%2C transcript variant X1;transcript_id=XR_869622.4;extra_copy_number=0
CM058246.1	Liftoff	exon	155575055	155575138	.	-	.	ID=exon-XR_869622.4-1;Parent=rna-XR_869622.4;Dbxref=GeneID:622129,GenBank:XR_869622.4,MGI:MGI:3646376;gbkey=ncRNA;gene=Gm6288;product=predicted gene 6288%2C transcript variant X1;transcript_id=XR_869622.4;extra_copy_number=0
CM058246.1	Liftoff	lnc_RNA	155537970	155575138	.	-	.	ID=rna-XR_869623.4;Parent=gene-Gm6288;Dbxref=GeneID:622129,GenBank:XR_869623.4,MGI:MGI:3646376;Name=XR_869623.4;gbkey=ncRNA;gene=Gm6288;model_evidence=Supporting evidence includes similarity to: 1 EST%2C 1 long SRA read%2C and 100%25 coverage of the annotated genomic feature by RNAseq alignments%2C including 3 samples with support for all annotated introns;product=predicted gene 6288%2C transcript variant X2;transcript_id=XR_869623.4;extra_copy_number=0
CM058246.1	Liftoff	exon	155537970	155538564	.	-	.	ID=exon-XR_869623.4-4;Parent=rna-XR_869623.4;Dbxref=GeneID:622129,GenBank:XR_869623.4,MGI:MGI:3646376;gbkey=ncRNA;gene=Gm6288;product=predicted gene 6288%2C transcript variant X2;transcript_id=XR_869623.4;extra_copy_number=0
CM058246.1	Liftoff	exon	155555739	155556530	.	-	.	ID=exon-XR_869623.4-3;Parent=rna-XR_869623.4;Dbxref=GeneID:622129,GenBank:XR_869623.4,MGI:MGI:3646376;gbkey=ncRNA;gene=Gm6288;product=predicted gene 6288%2C transcript variant X2;transcript_id=XR_869623.4;extra_copy_number=0
CM058246.1	Liftoff	exon	155572133	155572270	.	-	.	ID=exon-XR_869623.4-2;Parent=rna-XR_869623.4;Dbxref=GeneID:622129,GenBank:XR_869623.4,MGI:MGI:3646376;gbkey=ncRNA;gene=Gm6288;product=predicted gene 6288%2C transcript variant X2;transcript_id=XR_869623.4;extra_copy_number=0
CM058246.1	Liftoff	exon	155575055	155575138	.	-	.	ID=exon-XR_869623.4-1;Parent=rna-XR_869623.4;Dbxref=GeneID:622129,GenBank:XR_869623.4,MGI:MGI:3646376;gbkey=ncRNA;gene=Gm6288;product=predicted gene 6288%2C transcript variant X2;transcript_id=XR_869623.4;extra_copy_number=0
CM058246.1	Liftoff	lnc_RNA	155552762	155575138	.	-	.	ID=rna-XR_378183.5;Parent=gene-Gm6288;Dbxref=GeneID:622129,GenBank:XR_378183.5,MGI:MGI:3646376;Name=XR_378183.5;gbkey=ncRNA;gene=Gm6288;model_evidence=Supporting evidence includes similarity to: 1 EST%2C 2 long SRA reads%2C and 100%25 coverage of the annotated genomic feature by RNAseq alignments%2C including 6 samples with support for all annotated introns;product=predicted gene 6288%2C transcript variant X3;transcript_id=XR_378183.5;extra_copy_number=0
CM058246.1	Liftoff	exon	155552762	155554957	.	-	.	ID=exon-XR_378183.5-5;Parent=rna-XR_378183.5;Dbxref=GeneID:622129,GenBank:XR_378183.5,MGI:MGI:3646376;gbkey=ncRNA;gene=Gm6288;product=predicted gene 6288%2C transcript variant X3;transcript_id=XR_378183.5;extra_copy_number=0
CM058246.1	Liftoff	exon	155555739	155556013	.	-	.	ID=exon-XR_378183.5-4;Parent=rna-XR_378183.5;Dbxref=GeneID:622129,GenBank:XR_378183.5,MGI:MGI:3646376;gbkey=ncRNA;gene=Gm6288;product=predicted gene 6288%2C transcript variant X3;transcript_id=XR_378183.5;extra_copy_number=0
CM058246.1	Liftoff	exon	155556409	155556530	.	-	.	ID=exon-XR_378183.5-3;Parent=rna-XR_378183.5;Dbxref=GeneID:622129,GenBank:XR_378183.5,MGI:MGI:3646376;gbkey=ncRNA;gene=Gm6288;product=predicted gene 6288%2C transcript variant X3;transcript_id=XR_378183.5;extra_copy_number=0
CM058246.1	Liftoff	exon	155572133	155572270	.	-	.	ID=exon-XR_378183.5-2;Parent=rna-XR_378183.5;Dbxref=GeneID:622129,GenBank:XR_378183.5,MGI:MGI:3646376;gbkey=ncRNA;gene=Gm6288;product=predicted gene 6288%2C transcript variant X3;transcript_id=XR_378183.5;extra_copy_number=0
CM058246.1	Liftoff	exon	155575055	155575138	.	-	.	ID=exon-XR_378183.5-1;Parent=rna-XR_378183.5;Dbxref=GeneID:622129,GenBank:XR_378183.5,MGI:MGI:3646376;gbkey=ncRNA;gene=Gm6288;product=predicted gene 6288%2C transcript variant X3;transcript_id=XR_378183.5;extra_copy_number=0
CM058246.1	Liftoff	lnc_RNA	155552773	155575635	.	-	.	ID=rna-XR_378184.5;Parent=gene-Gm6288;Dbxref=GeneID:622129,GenBank:XR_378184.5,MGI:MGI:3646376;Name=XR_378184.5;gbkey=ncRNA;gene=Gm6288;model_evidence=Supporting evidence includes similarity to: 2 long SRA reads%2C and 100%25 coverage of the annotated genomic feature by RNAseq alignments%2C including 4 samples with support for all annotated introns;product=predicted gene 6288%2C transcript variant X5;transcript_id=XR_378184.5;extra_copy_number=0
CM058246.1	Liftoff	exon	155552773	155554957	.	-	.	ID=exon-XR_378184.5-5;Parent=rna-XR_378184.5;Dbxref=GeneID:622129,GenBank:XR_378184.5,MGI:MGI:3646376;gbkey=ncRNA;gene=Gm6288;product=predicted gene 6288%2C transcript variant X5;transcript_id=XR_378184.5;extra_copy_number=0
CM058246.1	Liftoff	exon	155555739	155556530	.	-	.	ID=exon-XR_378184.5-4;Parent=rna-XR_378184.5;Dbxref=GeneID:622129,GenBank:XR_378184.5,MGI:MGI:3646376;gbkey=ncRNA;gene=Gm6288;product=predicted gene 6288%2C transcript variant X5;transcript_id=XR_378184.5;extra_copy_number=0
CM058246.1	Liftoff	exon	155572133	155572270	.	-	.	ID=exon-XR_378184.5-3;Parent=rna-XR_378184.5;Dbxref=GeneID:622129,GenBank:XR_378184.5,MGI:MGI:3646376;gbkey=ncRNA;gene=Gm6288;product=predicted gene 6288%2C transcript variant X5;transcript_id=XR_378184.5;extra_copy_number=0
CM058246.1	Liftoff	exon	155575055	155575401	.	-	.	ID=exon-XR_378184.5-2;Parent=rna-XR_378184.5;Dbxref=GeneID:622129,GenBank:XR_378184.5,MGI:MGI:3646376;gbkey=ncRNA;gene=Gm6288;product=predicted gene 6288%2C transcript variant X5;transcript_id=XR_378184.5;extra_copy_number=0
CM058246.1	Liftoff	exon	155575546	155575635	.	-	.	ID=exon-XR_378184.5-1;Parent=rna-XR_378184.5;Dbxref=GeneID:622129,GenBank:XR_378184.5,MGI:MGI:3646376;gbkey=ncRNA;gene=Gm6288;product=predicted gene 6288%2C transcript variant X5;transcript_id=XR_378184.5;extra_copy_number=0
CM058246.1	Liftoff	lnc_RNA	155569890	155576222	.	-	.	ID=rna-XR_378182.5;Parent=gene-Gm6288;Dbxref=GeneID:622129,GenBank:XR_378182.5,MGI:MGI:3646376;Name=XR_378182.5;gbkey=ncRNA;gene=Gm6288;model_evidence=Supporting evidence includes similarity to: 2 ESTs%2C 1 long SRA read%2C and 100%25 coverage of the annotated genomic feature by RNAseq alignments%2C including 15 samples with support for all annotated introns;product=predicted gene 6288%2C transcript variant X4;transcript_id=XR_378182.5;extra_copy_number=0
CM058246.1	Liftoff	exon	155569890	155570268	.	-	.	ID=exon-XR_378182.5-3;Parent=rna-XR_378182.5;Dbxref=GeneID:622129,GenBank:XR_378182.5,MGI:MGI:3646376;gbkey=ncRNA;gene=Gm6288;product=predicted gene 6288%2C transcript variant X4;transcript_id=XR_378182.5;extra_copy_number=0
CM058246.1	Liftoff	exon	155572133	155572270	.	-	.	ID=exon-XR_378182.5-2;Parent=rna-XR_378182.5;Dbxref=GeneID:622129,GenBank:XR_378182.5,MGI:MGI:3646376;gbkey=ncRNA;gene=Gm6288;product=predicted gene 6288%2C transcript variant X4;transcript_id=XR_378182.5;extra_copy_number=0
CM058246.1	Liftoff	exon	155575055	155576222	.	-	.	ID=exon-XR_378182.5-1;Parent=rna-XR_378182.5;Dbxref=GeneID:622129,GenBank:XR_378182.5,MGI:MGI:3646376;gbkey=ncRNA;gene=Gm6288;product=predicted gene 6288%2C transcript variant X4;transcript_id=XR_378182.5;extra_copy_number=0
CM058246.1	Liftoff	gene	155575763	155732817	.	+	.	ID=gene-Ccdc91;Dbxref=GeneID:67015,MGI:MGI:1914265;Name=Ccdc91;description=coiled-coil domain containing 91;gbkey=Gene;gene=Ccdc91;gene_biotype=protein_coding;gene_synonym=1700086G08Rik,1810060J02Rik,p56;coverage=1.0;sequence_ID=1.0;valid_ORFs=12;extra_copy_number=0;copy_num_ID=gene-Ccdc91_0
CM058246.1	Liftoff	mRNA	155575763	155732817	.	+	.	ID=rna-XM_036152268.1;Parent=gene-Ccdc91;Dbxref=GeneID:67015,GenBank:XM_036152268.1,MGI:MGI:1914265;Name=XM_036152268.1;gbkey=mRNA;gene=Ccdc91;model_evidence=Supporting evidence includes similarity to: 4 mRNAs%2C 15 ESTs%2C 7 Proteins%2C 263 long SRA reads%2C and 100%25 coverage of the annotated genomic feature by RNAseq alignments%2C including 22 samples with support for all annotated introns;product=coiled-coil domain containing 91%2C transcript variant X5;transcript_id=XM_036152268.1;matches_ref_protein=True;valid_ORF=True;extra_copy_number=0
CM058246.1	Liftoff	exon	155575763	155575834	.	+	.	ID=exon-XM_036152268.1-1;Parent=rna-XM_036152268.1;Dbxref=GeneID:67015,GenBank:XM_036152268.1,MGI:MGI:1914265;gbkey=mRNA;gene=Ccdc91;product=coiled-coil domain containing 91%2C transcript variant X5;transcript_id=XM_036152268.1;extra_copy_number=0
CM058246.1	Liftoff	exon	155607723	155607766	.	+	.	ID=exon-XM_036152268.1-2;Parent=rna-XM_036152268.1;Dbxref=GeneID:67015,GenBank:XM_036152268.1,MGI:MGI:1914265;gbkey=mRNA;gene=Ccdc91;product=coiled-coil domain containing 91%2C transcript variant X5;transcript_id=XM_036152268.1;extra_copy_number=0
CM058246.1	Liftoff	exon	155610763	155610841	.	+	.	ID=exon-XM_036152268.1-3;Parent=rna-XM_036152268.1;Dbxref=GeneID:67015,GenBank:XM_036152268.1,MGI:MGI:1914265;gbkey=mRNA;gene=Ccdc91;product=coiled-coil domain containing 91%2C transcript variant X5;transcript_id=XM_036152268.1;extra_copy_number=0
CM058246.1	Liftoff	exon	155633215	155633302	.	+	.	ID=exon-XM_036152268.1-4;Parent=rna-XM_036152268.1;Dbxref=GeneID:67015,GenBank:XM_036152268.1,MGI:MGI:1914265;gbkey=mRNA;gene=Ccdc91;product=coiled-coil domain containing 91%2C transcript variant X5;transcript_id=XM_036152268.1;extra_copy_number=0
CM058246.1	Liftoff	exon	155633968	155634128	.	+	.	ID=exon-XM_036152268.1-5;Parent=rna-XM_036152268.1;Dbxref=GeneID:67015,GenBank:XM_036152268.1,MGI:MGI:1914265;gbkey=mRNA;gene=Ccdc91;product=coiled-coil domain containing 91%2C transcript variant X5;transcript_id=XM_036152268.1;extra_copy_number=0
CM058246.1	Liftoff	exon	155635527	155635730	.	+	.	ID=exon-XM_036152268.1-6;Parent=rna-XM_036152268.1;Dbxref=GeneID:67015,GenBank:XM_036152268.1,MGI:MGI:1914265;gbkey=mRNA;gene=Ccdc91;product=coiled-coil domain containing 91%2C transcript variant X5;transcript_id=XM_036152268.1;extra_copy_number=0
CM058246.1	Liftoff	exon	155637315	155637419	.	+	.	ID=exon-XM_036152268.1-7;Parent=rna-XM_036152268.1;Dbxref=GeneID:67015,GenBank:XM_036152268.1,MGI:MGI:1914265;gbkey=mRNA;gene=Ccdc91;product=coiled-coil domain containing 91%2C transcript variant X5;transcript_id=XM_036152268.1;extra_copy_number=0
CM058246.1	Liftoff	exon	155662832	155662909	.	+	.	ID=exon-XM_036152268.1-8;Parent=rna-XM_036152268.1;Dbxref=GeneID:67015,GenBank:XM_036152268.1,MGI:MGI:1914265;gbkey=mRNA;gene=Ccdc91;product=coiled-coil domain containing 91%2C transcript variant X5;transcript_id=XM_036152268.1;extra_copy_number=0
CM058246.1	Liftoff	exon	155675672	155675779	.	+	.	ID=exon-XM_036152268.1-9;Parent=rna-XM_036152268.1;Dbxref=GeneID:67015,GenBank:XM_036152268.1,MGI:MGI:1914265;gbkey=mRNA;gene=Ccdc91;product=coiled-coil domain containing 91%2C transcript variant X5;transcript_id=XM_036152268.1;extra_copy_number=0
CM058246.1	Liftoff	exon	155690588	155690680	.	+	.	ID=exon-XM_036152268.1-10;Parent=rna-XM_036152268.1;Dbxref=GeneID:67015,GenBank:XM_036152268.1,MGI:MGI:1914265;gbkey=mRNA;gene=Ccdc91;product=coiled-coil domain containing 91%2C transcript variant X5;transcript_id=XM_036152268.1;extra_copy_number=0
CM058246.1	Liftoff	exon	155690770	155690838	.	+	.	ID=exon-XM_036152268.1-11;Parent=rna-XM_036152268.1;Dbxref=GeneID:67015,GenBank:XM_036152268.1,MGI:MGI:1914265;gbkey=mRNA;gene=Ccdc91;product=coiled-coil domain containing 91%2C transcript variant X5;transcript_id=XM_036152268.1;extra_copy_number=0
CM058246.1	Liftoff	exon	155692240	155692416	.	+	.	ID=exon-XM_036152268.1-12;Parent=rna-XM_036152268.1;Dbxref=GeneID:67015,GenBank:XM_036152268.1,MGI:MGI:1914265;gbkey=mRNA;gene=Ccdc91;product=coiled-coil domain containing 91%2C transcript variant X5;transcript_id=XM_036152268.1;extra_copy_number=0
CM058246.1	Liftoff	exon	155707085	155707198	.	+	.	ID=exon-XM_036152268.1-13;Parent=rna-XM_036152268.1;Dbxref=GeneID:67015,GenBank:XM_036152268.1,MGI:MGI:1914265;gbkey=mRNA;gene=Ccdc91;product=coiled-coil domain containing 91%2C transcript variant X5;transcript_id=XM_036152268.1;extra_copy_number=0
CM058246.1	Liftoff	exon	155731780	155732817	.	+	.	ID=exon-XM_036152268.1-14;Parent=rna-XM_036152268.1;Dbxref=GeneID:67015,GenBank:XM_036152268.1,MGI:MGI:1914265;gbkey=mRNA;gene=Ccdc91;product=coiled-coil domain containing 91%2C transcript variant X5;transcript_id=XM_036152268.1;extra_copy_number=0
CM058246.1	Liftoff	CDS	155633284	155633302	.	+	.	ID=cds-XP_036008161.1;Parent=rna-XM_036152268.1;Dbxref=GeneID:67015,GenBank:XP_036008161.1,MGI:MGI:1914265;Name=XP_036008161.1;gbkey=CDS;gene=Ccdc91;product=coiled-coil domain-containing protein 91 isoform X2;protein_id=XP_036008161.1;extra_copy_number=0
CM058246.1	Liftoff	CDS	155633968	155634128	.	+	.	ID=cds-XP_036008161.1;Parent=rna-XM_036152268.1;Dbxref=GeneID:67015,GenBank:XP_036008161.1,MGI:MGI:1914265;Name=XP_036008161.1;gbkey=CDS;gene=Ccdc91;product=coiled-coil domain-containing protein 91 isoform X2;protein_id=XP_036008161.1;extra_copy_number=0
CM058246.1	Liftoff	CDS	155635527	155635730	.	+	.	ID=cds-XP_036008161.1;Parent=rna-XM_036152268.1;Dbxref=GeneID:67015,GenBank:XP_036008161.1,MGI:MGI:1914265;Name=XP_036008161.1;gbkey=CDS;gene=Ccdc91;product=coiled-coil domain-containing protein 91 isoform X2;protein_id=XP_036008161.1;extra_copy_number=0
CM058246.1	Liftoff	CDS	155637315	155637419	.	+	.	ID=cds-XP_036008161.1;Parent=rna-XM_036152268.1;Dbxref=GeneID:67015,GenBank:XP_036008161.1,MGI:MGI:1914265;Name=XP_036008161.1;gbkey=CDS;gene=Ccdc91;product=coiled-coil domain-containing protein 91 isoform X2;protein_id=XP_036008161.1;extra_copy_number=0
CM058246.1	Liftoff	CDS	155662832	155662909	.	+	.	ID=cds-XP_036008161.1;Parent=rna-XM_036152268.1;Dbxref=GeneID:67015,GenBank:XP_036008161.1,MGI:MGI:1914265;Name=XP_036008161.1;gbkey=CDS;gene=Ccdc91;product=coiled-coil domain-containing protein 91 isoform X2;protein_id=XP_036008161.1;extra_copy_number=0
CM058246.1	Liftoff	CDS	155675672	155675779	.	+	.	ID=cds-XP_036008161.1;Parent=rna-XM_036152268.1;Dbxref=GeneID:67015,GenBank:XP_036008161.1,MGI:MGI:1914265;Name=XP_036008161.1;gbkey=CDS;gene=Ccdc91;product=coiled-coil domain-containing protein 91 isoform X2;protein_id=XP_036008161.1;extra_copy_number=0
CM058246.1	Liftoff	CDS	155690588	155690680	.	+	.	ID=cds-XP_036008161.1;Parent=rna-XM_036152268.1;Dbxref=GeneID:67015,GenBank:XP_036008161.1,MGI:MGI:1914265;Name=XP_036008161.1;gbkey=CDS;gene=Ccdc91;product=coiled-coil domain-containing protein 91 isoform X2;protein_id=XP_036008161.1;extra_copy_number=0
CM058246.1	Liftoff	CDS	155690770	155690838	.	+	.	ID=cds-XP_036008161.1;Parent=rna-XM_036152268.1;Dbxref=GeneID:67015,GenBank:XP_036008161.1,MGI:MGI:1914265;Name=XP_036008161.1;gbkey=CDS;gene=Ccdc91;product=coiled-coil domain-containing protein 91 isoform X2;protein_id=XP_036008161.1;extra_copy_number=0
CM058246.1	Liftoff	CDS	155692240	155692416	.	+	.	ID=cds-XP_036008161.1;Parent=rna-XM_036152268.1;Dbxref=GeneID:67015,GenBank:XP_036008161.1,MGI:MGI:1914265;Name=XP_036008161.1;gbkey=CDS;gene=Ccdc91;product=coiled-coil domain-containing protein 91 isoform X2;protein_id=XP_036008161.1;extra_copy_number=0
CM058246.1	Liftoff	CDS	155707085	155707198	.	+	.	ID=cds-XP_036008161.1;Parent=rna-XM_036152268.1;Dbxref=GeneID:67015,GenBank:XP_036008161.1,MGI:MGI:1914265;Name=XP_036008161.1;gbkey=CDS;gene=Ccdc91;product=coiled-coil domain-containing protein 91 isoform X2;protein_id=XP_036008161.1;extra_copy_number=0
CM058246.1	Liftoff	CDS	155731780	155731890	.	+	.	ID=cds-XP_036008161.1;Parent=rna-XM_036152268.1;Dbxref=GeneID:67015,GenBank:XP_036008161.1,MGI:MGI:1914265;Name=XP_036008161.1;gbkey=CDS;gene=Ccdc91;product=coiled-coil domain-containing protein 91 isoform X2;protein_id=XP_036008161.1;extra_copy_number=0
CM058246.1	Liftoff	mRNA	155575799	155732817	.	+	.	ID=rna-XM_036152266.1;Parent=gene-Ccdc91;Dbxref=GeneID:67015,GenBank:XM_036152266.1,MGI:MGI:1914265;Name=XM_036152266.1;gbkey=mRNA;gene=Ccdc91;model_evidence=Supporting evidence includes similarity to: 4 mRNAs%2C 16 ESTs%2C 10 Proteins%2C 259 long SRA reads%2C and 100%25 coverage of the annotated genomic feature by RNAseq alignments%2C including 24 samples with support for all annotated introns;product=coiled-coil domain containing 91%2C transcript variant X2;transcript_id=XM_036152266.1;matches_ref_protein=True;valid_ORF=True;extra_copy_number=0
CM058246.1	Liftoff	exon	155575799	155575834	.	+	.	ID=exon-XM_036152266.1-1;Parent=rna-XM_036152266.1;Dbxref=GeneID:67015,GenBank:XM_036152266.1,MGI:MGI:1914265;gbkey=mRNA;gene=Ccdc91;product=coiled-coil domain containing 91%2C transcript variant X2;transcript_id=XM_036152266.1;extra_copy_number=0
CM058246.1	Liftoff	exon	155607723	155607766	.	+	.	ID=exon-XM_036152266.1-2;Parent=rna-XM_036152266.1;Dbxref=GeneID:67015,GenBank:XM_036152266.1,MGI:MGI:1914265;gbkey=mRNA;gene=Ccdc91;product=coiled-coil domain containing 91%2C transcript variant X2;transcript_id=XM_036152266.1;extra_copy_number=0
CM058246.1	Liftoff	exon	155610763	155610841	.	+	.	ID=exon-XM_036152266.1-3;Parent=rna-XM_036152266.1;Dbxref=GeneID:67015,GenBank:XM_036152266.1,MGI:MGI:1914265;gbkey=mRNA;gene=Ccdc91;product=coiled-coil domain containing 91%2C transcript variant X2;transcript_id=XM_036152266.1;extra_copy_number=0
CM058246.1	Liftoff	exon	155633968	155634128	.	+	.	ID=exon-XM_036152266.1-4;Parent=rna-XM_036152266.1;Dbxref=GeneID:67015,GenBank:XM_036152266.1,MGI:MGI:1914265;gbkey=mRNA;gene=Ccdc91;product=coiled-coil domain containing 91%2C transcript variant X2;transcript_id=XM_036152266.1;extra_copy_number=0
CM058246.1	Liftoff	exon	155635527	155635730	.	+	.	ID=exon-XM_036152266.1-5;Parent=rna-XM_036152266.1;Dbxref=GeneID:67015,GenBank:XM_036152266.1,MGI:MGI:1914265;gbkey=mRNA;gene=Ccdc91;product=coiled-coil domain containing 91%2C transcript variant X2;transcript_id=XM_036152266.1;extra_copy_number=0
CM058246.1	Liftoff	exon	155637315	155637419	.	+	.	ID=exon-XM_036152266.1-6;Parent=rna-XM_036152266.1;Dbxref=GeneID:67015,GenBank:XM_036152266.1,MGI:MGI:1914265;gbkey=mRNA;gene=Ccdc91;product=coiled-coil domain containing 91%2C transcript variant X2;transcript_id=XM_036152266.1;extra_copy_number=0
CM058246.1	Liftoff	exon	155662832	155662909	.	+	.	ID=exon-XM_036152266.1-7;Parent=rna-XM_036152266.1;Dbxref=GeneID:67015,GenBank:XM_036152266.1,MGI:MGI:1914265;gbkey=mRNA;gene=Ccdc91;product=coiled-coil domain containing 91%2C transcript variant X2;transcript_id=XM_036152266.1;extra_copy_number=0
CM058246.1	Liftoff	exon	155675672	155675779	.	+	.	ID=exon-XM_036152266.1-8;Parent=rna-XM_036152266.1;Dbxref=GeneID:67015,GenBank:XM_036152266.1,MGI:MGI:1914265;gbkey=mRNA;gene=Ccdc91;product=coiled-coil domain containing 91%2C transcript variant X2;transcript_id=XM_036152266.1;extra_copy_number=0
CM058246.1	Liftoff	exon	155690588	155690680	.	+	.	ID=exon-XM_036152266.1-9;Parent=rna-XM_036152266.1;Dbxref=GeneID:67015,GenBank:XM_036152266.1,MGI:MGI:1914265;gbkey=mRNA;gene=Ccdc91;product=coiled-coil domain containing 91%2C transcript variant X2;transcript_id=XM_036152266.1;extra_copy_number=0
CM058246.1	Liftoff	exon	155690770	155690838	.	+	.	ID=exon-XM_036152266.1-10;Parent=rna-XM_036152266.1;Dbxref=GeneID:67015,GenBank:XM_036152266.1,MGI:MGI:1914265;gbkey=mRNA;gene=Ccdc91;product=coiled-coil domain containing 91%2C transcript variant X2;transcript_id=XM_036152266.1;extra_copy_number=0
CM058246.1	Liftoff	exon	155692240	155692416	.	+	.	ID=exon-XM_036152266.1-11;Parent=rna-XM_036152266.1;Dbxref=GeneID:67015,GenBank:XM_036152266.1,MGI:MGI:1914265;gbkey=mRNA;gene=Ccdc91;product=coiled-coil domain containing 91%2C transcript variant X2;transcript_id=XM_036152266.1;extra_copy_number=0
CM058246.1	Liftoff	exon	155707085	155707198	.	+	.	ID=exon-XM_036152266.1-12;Parent=rna-XM_036152266.1;Dbxref=GeneID:67015,GenBank:XM_036152266.1,MGI:MGI:1914265;gbkey=mRNA;gene=Ccdc91;product=coiled-coil domain containing 91%2C transcript variant X2;transcript_id=XM_036152266.1;extra_copy_number=0
CM058246.1	Liftoff	exon	155731780	155732817	.	+	.	ID=exon-XM_036152266.1-13;Parent=rna-XM_036152266.1;Dbxref=GeneID:67015,GenBank:XM_036152266.1,MGI:MGI:1914265;gbkey=mRNA;gene=Ccdc91;product=coiled-coil domain containing 91%2C transcript variant X2;transcript_id=XM_036152266.1;extra_copy_number=0
CM058246.1	Liftoff	CDS	155607737	155607766	.	+	.	ID=cds-XP_036008159.1;Parent=rna-XM_036152266.1;Dbxref=GeneID:67015,GenBank:XP_036008159.1,MGI:MGI:1914265;Name=XP_036008159.1;gbkey=CDS;gene=Ccdc91;product=coiled-coil domain-containing protein 91 isoform X1;protein_id=XP_036008159.1;extra_copy_number=0
CM058246.1	Liftoff	CDS	155610763	155610841	.	+	.	ID=cds-XP_036008159.1;Parent=rna-XM_036152266.1;Dbxref=GeneID:67015,GenBank:XP_036008159.1,MGI:MGI:1914265;Name=XP_036008159.1;gbkey=CDS;gene=Ccdc91;product=coiled-coil domain-containing protein 91 isoform X1;protein_id=XP_036008159.1;extra_copy_number=0
CM058246.1	Liftoff	CDS	155633968	155634128	.	+	.	ID=cds-XP_036008159.1;Parent=rna-XM_036152266.1;Dbxref=GeneID:67015,GenBank:XP_036008159.1,MGI:MGI:1914265;Name=XP_036008159.1;gbkey=CDS;gene=Ccdc91;product=coiled-coil domain-containing protein 91 isoform X1;protein_id=XP_036008159.1;extra_copy_number=0
CM058246.1	Liftoff	CDS	155635527	155635730	.	+	.	ID=cds-XP_036008159.1;Parent=rna-XM_036152266.1;Dbxref=GeneID:67015,GenBank:XP_036008159.1,MGI:MGI:1914265;Name=XP_036008159.1;gbkey=CDS;gene=Ccdc91;product=coiled-coil domain-containing protein 91 isoform X1;protein_id=XP_036008159.1;extra_copy_number=0
CM058246.1	Liftoff	CDS	155637315	155637419	.	+	.	ID=cds-XP_036008159.1;Parent=rna-XM_036152266.1;Dbxref=GeneID:67015,GenBank:XP_036008159.1,MGI:MGI:1914265;Name=XP_036008159.1;gbkey=CDS;gene=Ccdc91;product=coiled-coil domain-containing protein 91 isoform X1;protein_id=XP_036008159.1;extra_copy_number=0
CM058246.1	Liftoff	CDS	155662832	155662909	.	+	.	ID=cds-XP_036008159.1;Parent=rna-XM_036152266.1;Dbxref=GeneID:67015,GenBank:XP_036008159.1,MGI:MGI:1914265;Name=XP_036008159.1;gbkey=CDS;gene=Ccdc91;product=coiled-coil domain-containing protein 91 isoform X1;protein_id=XP_036008159.1;extra_copy_number=0
CM058246.1	Liftoff	CDS	155675672	155675779	.	+	.	ID=cds-XP_036008159.1;Parent=rna-XM_036152266.1;Dbxref=GeneID:67015,GenBank:XP_036008159.1,MGI:MGI:1914265;Name=XP_036008159.1;gbkey=CDS;gene=Ccdc91;product=coiled-coil domain-containing protein 91 isoform X1;protein_id=XP_036008159.1;extra_copy_number=0
CM058246.1	Liftoff	CDS	155690588	155690680	.	+	.	ID=cds-XP_036008159.1;Parent=rna-XM_036152266.1;Dbxref=GeneID:67015,GenBank:XP_036008159.1,MGI:MGI:1914265;Name=XP_036008159.1;gbkey=CDS;gene=Ccdc91;product=coiled-coil domain-containing protein 91 isoform X1;protein_id=XP_036008159.1;extra_copy_number=0
CM058246.1	Liftoff	CDS	155690770	155690838	.	+	.	ID=cds-XP_036008159.1;Parent=rna-XM_036152266.1;Dbxref=GeneID:67015,GenBank:XP_036008159.1,MGI:MGI:1914265;Name=XP_036008159.1;gbkey=CDS;gene=Ccdc91;product=coiled-coil domain-containing protein 91 isoform X1;protein_id=XP_036008159.1;extra_copy_number=0
CM058246.1	Liftoff	CDS	155692240	155692416	.	+	.	ID=cds-XP_036008159.1;Parent=rna-XM_036152266.1;Dbxref=GeneID:67015,GenBank:XP_036008159.1,MGI:MGI:1914265;Name=XP_036008159.1;gbkey=CDS;gene=Ccdc91;product=coiled-coil domain-containing protein 91 isoform X1;protein_id=XP_036008159.1;extra_copy_number=0
CM058246.1	Liftoff	CDS	155707085	155707198	.	+	.	ID=cds-XP_036008159.1;Parent=rna-XM_036152266.1;Dbxref=GeneID:67015,GenBank:XP_036008159.1,MGI:MGI:1914265;Name=XP_036008159.1;gbkey=CDS;gene=Ccdc91;product=coiled-coil domain-containing protein 91 isoform X1;protein_id=XP_036008159.1;extra_copy_number=0
CM058246.1	Liftoff	CDS	155731780	155731890	.	+	.	ID=cds-XP_036008159.1;Parent=rna-XM_036152266.1;Dbxref=GeneID:67015,GenBank:XP_036008159.1,MGI:MGI:1914265;Name=XP_036008159.1;gbkey=CDS;gene=Ccdc91;product=coiled-coil domain-containing protein 91 isoform X1;protein_id=XP_036008159.1;extra_copy_number=0
CM058246.1	Liftoff	mRNA	155575810	155732817	.	+	.	ID=rna-NM_001355714.1;Parent=gene-Ccdc91;Dbxref=GeneID:67015,GenBank:NM_001355714.1,MGI:MGI:1914265;Name=NM_001355714.1;gbkey=mRNA;gene=Ccdc91;product=coiled-coil domain containing 91%2C transcript variant 3;transcript_id=NM_001355714.1;matches_ref_protein=True;valid_ORF=True;extra_copy_number=0
CM058246.1	Liftoff	exon	155575810	155575998	.	+	.	ID=exon-NM_001355714.1-1;Parent=rna-NM_001355714.1;Dbxref=GeneID:67015,GenBank:NM_001355714.1,MGI:MGI:1914265;gbkey=mRNA;gene=Ccdc91;product=coiled-coil domain containing 91%2C transcript variant 3;transcript_id=NM_001355714.1;extra_copy_number=0
CM058246.1	Liftoff	exon	155607723	155607766	.	+	.	ID=exon-NM_001355714.1-2;Parent=rna-NM_001355714.1;Dbxref=GeneID:67015,GenBank:NM_001355714.1,MGI:MGI:1914265;gbkey=mRNA;gene=Ccdc91;product=coiled-coil domain containing 91%2C transcript variant 3;transcript_id=NM_001355714.1;extra_copy_number=0
CM058246.1	Liftoff	exon	155610763	155610841	.	+	.	ID=exon-NM_001355714.1-3;Parent=rna-NM_001355714.1;Dbxref=GeneID:67015,GenBank:NM_001355714.1,MGI:MGI:1914265;gbkey=mRNA;gene=Ccdc91;product=coiled-coil domain containing 91%2C transcript variant 3;transcript_id=NM_001355714.1;extra_copy_number=0
CM058246.1	Liftoff	exon	155633215	155633302	.	+	.	ID=exon-NM_001355714.1-4;Parent=rna-NM_001355714.1;Dbxref=GeneID:67015,GenBank:NM_001355714.1,MGI:MGI:1914265;gbkey=mRNA;gene=Ccdc91;product=coiled-coil domain containing 91%2C transcript variant 3;transcript_id=NM_001355714.1;extra_copy_number=0
CM058246.1	Liftoff	exon	155633968	155634128	.	+	.	ID=exon-NM_001355714.1-5;Parent=rna-NM_001355714.1;Dbxref=GeneID:67015,GenBank:NM_001355714.1,MGI:MGI:1914265;gbkey=mRNA;gene=Ccdc91;product=coiled-coil domain containing 91%2C transcript variant 3;transcript_id=NM_001355714.1;extra_copy_number=0
CM058246.1	Liftoff	exon	155635527	155635730	.	+	.	ID=exon-NM_001355714.1-6;Parent=rna-NM_001355714.1;Dbxref=GeneID:67015,GenBank:NM_001355714.1,MGI:MGI:1914265;gbkey=mRNA;gene=Ccdc91;product=coiled-coil domain containing 91%2C transcript variant 3;transcript_id=NM_001355714.1;extra_copy_number=0
CM058246.1	Liftoff	exon	155637315	155637419	.	+	.	ID=exon-NM_001355714.1-7;Parent=rna-NM_001355714.1;Dbxref=GeneID:67015,GenBank:NM_001355714.1,MGI:MGI:1914265;gbkey=mRNA;gene=Ccdc91;product=coiled-coil domain containing 91%2C transcript variant 3;transcript_id=NM_001355714.1;extra_copy_number=0
CM058246.1	Liftoff	exon	155662832	155662909	.	+	.	ID=exon-NM_001355714.1-8;Parent=rna-NM_001355714.1;Dbxref=GeneID:67015,GenBank:NM_001355714.1,MGI:MGI:1914265;gbkey=mRNA;gene=Ccdc91;product=coiled-coil domain containing 91%2C transcript variant 3;transcript_id=NM_001355714.1;extra_copy_number=0
CM058246.1	Liftoff	exon	155675672	155675779	.	+	.	ID=exon-NM_001355714.1-9;Parent=rna-NM_001355714.1;Dbxref=GeneID:67015,GenBank:NM_001355714.1,MGI:MGI:1914265;gbkey=mRNA;gene=Ccdc91;product=coiled-coil domain containing 91%2C transcript variant 3;transcript_id=NM_001355714.1;extra_copy_number=0
CM058246.1	Liftoff	exon	155690588	155690680	.	+	.	ID=exon-NM_001355714.1-10;Parent=rna-NM_001355714.1;Dbxref=GeneID:67015,GenBank:NM_001355714.1,MGI:MGI:1914265;gbkey=mRNA;gene=Ccdc91;product=coiled-coil domain containing 91%2C transcript variant 3;transcript_id=NM_001355714.1;extra_copy_number=0
CM058246.1	Liftoff	exon	155690770	155690838	.	+	.	ID=exon-NM_001355714.1-11;Parent=rna-NM_001355714.1;Dbxref=GeneID:67015,GenBank:NM_001355714.1,MGI:MGI:1914265;gbkey=mRNA;gene=Ccdc91;product=coiled-coil domain containing 91%2C transcript variant 3;transcript_id=NM_001355714.1;extra_copy_number=0
CM058246.1	Liftoff	exon	155692240	155692416	.	+	.	ID=exon-NM_001355714.1-12;Parent=rna-NM_001355714.1;Dbxref=GeneID:67015,GenBank:NM_001355714.1,MGI:MGI:1914265;gbkey=mRNA;gene=Ccdc91;product=coiled-coil domain containing 91%2C transcript variant 3;transcript_id=NM_001355714.1;extra_copy_number=0
CM058246.1	Liftoff	exon	155707085	155707198	.	+	.	ID=exon-NM_001355714.1-13;Parent=rna-NM_001355714.1;Dbxref=GeneID:67015,GenBank:NM_001355714.1,MGI:MGI:1914265;gbkey=mRNA;gene=Ccdc91;product=coiled-coil domain containing 91%2C transcript variant 3;transcript_id=NM_001355714.1;extra_copy_number=0
CM058246.1	Liftoff	exon	155731780	155732817	.	+	.	ID=exon-NM_001355714.1-14;Parent=rna-NM_001355714.1;Dbxref=GeneID:67015,GenBank:NM_001355714.1,MGI:MGI:1914265;gbkey=mRNA;gene=Ccdc91;product=coiled-coil domain containing 91%2C transcript variant 3;transcript_id=NM_001355714.1;extra_copy_number=0
CM058246.1	Liftoff	CDS	155633284	155633302	.	+	.	ID=cds-NP_001342643.1;Parent=rna-NM_001355714.1;Dbxref=GeneID:67015,GenBank:NP_001342643.1,MGI:MGI:1914265;Name=NP_001342643.1;Note=isoform 2 is encoded by transcript variant 3;gbkey=CDS;gene=Ccdc91;product=coiled-coil domain-containing protein 91 isoform 2;protein_id=NP_001342643.1;extra_copy_number=0
CM058246.1	Liftoff	CDS	155633968	155634128	.	+	.	ID=cds-NP_001342643.1;Parent=rna-NM_001355714.1;Dbxref=GeneID:67015,GenBank:NP_001342643.1,MGI:MGI:1914265;Name=NP_001342643.1;Note=isoform 2 is encoded by transcript variant 3;gbkey=CDS;gene=Ccdc91;product=coiled-coil domain-containing protein 91 isoform 2;protein_id=NP_001342643.1;extra_copy_number=0
CM058246.1	Liftoff	CDS	155635527	155635730	.	+	.	ID=cds-NP_001342643.1;Parent=rna-NM_001355714.1;Dbxref=GeneID:67015,GenBank:NP_001342643.1,MGI:MGI:1914265;Name=NP_001342643.1;Note=isoform 2 is encoded by transcript variant 3;gbkey=CDS;gene=Ccdc91;product=coiled-coil domain-containing protein 91 isoform 2;protein_id=NP_001342643.1;extra_copy_number=0
CM058246.1	Liftoff	CDS	155637315	155637419	.	+	.	ID=cds-NP_001342643.1;Parent=rna-NM_001355714.1;Dbxref=GeneID:67015,GenBank:NP_001342643.1,MGI:MGI:1914265;Name=NP_001342643.1;Note=isoform 2 is encoded by transcript variant 3;gbkey=CDS;gene=Ccdc91;product=coiled-coil domain-containing protein 91 isoform 2;protein_id=NP_001342643.1;extra_copy_number=0
CM058246.1	Liftoff	CDS	155662832	155662909	.	+	.	ID=cds-NP_001342643.1;Parent=rna-NM_001355714.1;Dbxref=GeneID:67015,GenBank:NP_001342643.1,MGI:MGI:1914265;Name=NP_001342643.1;Note=isoform 2 is encoded by transcript variant 3;gbkey=CDS;gene=Ccdc91;product=coiled-coil domain-containing protein 91 isoform 2;protein_id=NP_001342643.1;extra_copy_number=0
CM058246.1	Liftoff	CDS	155675672	155675779	.	+	.	ID=cds-NP_001342643.1;Parent=rna-NM_001355714.1;Dbxref=GeneID:67015,GenBank:NP_001342643.1,MGI:MGI:1914265;Name=NP_001342643.1;Note=isoform 2 is encoded by transcript variant 3;gbkey=CDS;gene=Ccdc91;product=coiled-coil domain-containing protein 91 isoform 2;protein_id=NP_001342643.1;extra_copy_number=0
CM058246.1	Liftoff	CDS	155690588	155690680	.	+	.	ID=cds-NP_001342643.1;Parent=rna-NM_001355714.1;Dbxref=GeneID:67015,GenBank:NP_001342643.1,MGI:MGI:1914265;Name=NP_001342643.1;Note=isoform 2 is encoded by transcript variant 3;gbkey=CDS;gene=Ccdc91;product=coiled-coil domain-containing protein 91 isoform 2;protein_id=NP_001342643.1;extra_copy_number=0
CM058246.1	Liftoff	CDS	155690770	155690838	.	+	.	ID=cds-NP_001342643.1;Parent=rna-NM_001355714.1;Dbxref=GeneID:67015,GenBank:NP_001342643.1,MGI:MGI:1914265;Name=NP_001342643.1;Note=isoform 2 is encoded by transcript variant 3;gbkey=CDS;gene=Ccdc91;product=coiled-coil domain-containing protein 91 isoform 2;protein_id=NP_001342643.1;extra_copy_number=0
CM058246.1	Liftoff	CDS	155692240	155692416	.	+	.	ID=cds-NP_001342643.1;Parent=rna-NM_001355714.1;Dbxref=GeneID:67015,GenBank:NP_001342643.1,MGI:MGI:1914265;Name=NP_001342643.1;Note=isoform 2 is encoded by transcript variant 3;gbkey=CDS;gene=Ccdc91;product=coiled-coil domain-containing protein 91 isoform 2;protein_id=NP_001342643.1;extra_copy_number=0
CM058246.1	Liftoff	CDS	155707085	155707198	.	+	.	ID=cds-NP_001342643.1;Parent=rna-NM_001355714.1;Dbxref=GeneID:67015,GenBank:NP_001342643.1,MGI:MGI:1914265;Name=NP_001342643.1;Note=isoform 2 is encoded by transcript variant 3;gbkey=CDS;gene=Ccdc91;product=coiled-coil domain-containing protein 91 isoform 2;protein_id=NP_001342643.1;extra_copy_number=0
CM058246.1	Liftoff	CDS	155731780	155731890	.	+	.	ID=cds-NP_001342643.1;Parent=rna-NM_001355714.1;Dbxref=GeneID:67015,GenBank:NP_001342643.1,MGI:MGI:1914265;Name=NP_001342643.1;Note=isoform 2 is encoded by transcript variant 3;gbkey=CDS;gene=Ccdc91;product=coiled-coil domain-containing protein 91 isoform 2;protein_id=NP_001342643.1;extra_copy_number=0
CM058246.1	Liftoff	mRNA	155575810	155732817	.	+	.	ID=rna-NM_001355715.1;Parent=gene-Ccdc91;Dbxref=GeneID:67015,GenBank:NM_001355715.1,MGI:MGI:1914265;Name=NM_001355715.1;gbkey=mRNA;gene=Ccdc91;product=coiled-coil domain containing 91%2C transcript variant 4;transcript_id=NM_001355715.1;matches_ref_protein=True;valid_ORF=True;extra_copy_number=0
CM058246.1	Liftoff	exon	155575810	155575998	.	+	.	ID=exon-NM_001355715.1-1;Parent=rna-NM_001355715.1;Dbxref=GeneID:67015,GenBank:NM_001355715.1,MGI:MGI:1914265;gbkey=mRNA;gene=Ccdc91;product=coiled-coil domain containing 91%2C transcript variant 4;transcript_id=NM_001355715.1;extra_copy_number=0
CM058246.1	Liftoff	exon	155598665	155598696	.	+	.	ID=exon-NM_001355715.1-2;Parent=rna-NM_001355715.1;Dbxref=GeneID:67015,GenBank:NM_001355715.1,MGI:MGI:1914265;gbkey=mRNA;gene=Ccdc91;product=coiled-coil domain containing 91%2C transcript variant 4;transcript_id=NM_001355715.1;extra_copy_number=0
CM058246.1	Liftoff	exon	155607723	155607766	.	+	.	ID=exon-NM_001355715.1-3;Parent=rna-NM_001355715.1;Dbxref=GeneID:67015,GenBank:NM_001355715.1,MGI:MGI:1914265;gbkey=mRNA;gene=Ccdc91;product=coiled-coil domain containing 91%2C transcript variant 4;transcript_id=NM_001355715.1;extra_copy_number=0
CM058246.1	Liftoff	exon	155610763	155610841	.	+	.	ID=exon-NM_001355715.1-4;Parent=rna-NM_001355715.1;Dbxref=GeneID:67015,GenBank:NM_001355715.1,MGI:MGI:1914265;gbkey=mRNA;gene=Ccdc91;product=coiled-coil domain containing 91%2C transcript variant 4;transcript_id=NM_001355715.1;extra_copy_number=0
CM058246.1	Liftoff	exon	155633215	155633302	.	+	.	ID=exon-NM_001355715.1-5;Parent=rna-NM_001355715.1;Dbxref=GeneID:67015,GenBank:NM_001355715.1,MGI:MGI:1914265;gbkey=mRNA;gene=Ccdc91;product=coiled-coil domain containing 91%2C transcript variant 4;transcript_id=NM_001355715.1;extra_copy_number=0
CM058246.1	Liftoff	exon	155633968	155634128	.	+	.	ID=exon-NM_001355715.1-6;Parent=rna-NM_001355715.1;Dbxref=GeneID:67015,GenBank:NM_001355715.1,MGI:MGI:1914265;gbkey=mRNA;gene=Ccdc91;product=coiled-coil domain containing 91%2C transcript variant 4;transcript_id=NM_001355715.1;extra_copy_number=0
CM058246.1	Liftoff	exon	155635527	155635730	.	+	.	ID=exon-NM_001355715.1-7;Parent=rna-NM_001355715.1;Dbxref=GeneID:67015,GenBank:NM_001355715.1,MGI:MGI:1914265;gbkey=mRNA;gene=Ccdc91;product=coiled-coil domain containing 91%2C transcript variant 4;transcript_id=NM_001355715.1;extra_copy_number=0
CM058246.1	Liftoff	exon	155637315	155637419	.	+	.	ID=exon-NM_001355715.1-8;Parent=rna-NM_001355715.1;Dbxref=GeneID:67015,GenBank:NM_001355715.1,MGI:MGI:1914265;gbkey=mRNA;gene=Ccdc91;product=coiled-coil domain containing 91%2C transcript variant 4;transcript_id=NM_001355715.1;extra_copy_number=0
CM058246.1	Liftoff	exon	155662832	155662909	.	+	.	ID=exon-NM_001355715.1-9;Parent=rna-NM_001355715.1;Dbxref=GeneID:67015,GenBank:NM_001355715.1,MGI:MGI:1914265;gbkey=mRNA;gene=Ccdc91;product=coiled-coil domain containing 91%2C transcript variant 4;transcript_id=NM_001355715.1;extra_copy_number=0
CM058246.1	Liftoff	exon	155675672	155675779	.	+	.	ID=exon-NM_001355715.1-10;Parent=rna-NM_001355715.1;Dbxref=GeneID:67015,GenBank:NM_001355715.1,MGI:MGI:1914265;gbkey=mRNA;gene=Ccdc91;product=coiled-coil domain containing 91%2C transcript variant 4;transcript_id=NM_001355715.1;extra_copy_number=0
CM058246.1	Liftoff	exon	155690588	155690680	.	+	.	ID=exon-NM_001355715.1-11;Parent=rna-NM_001355715.1;Dbxref=GeneID:67015,GenBank:NM_001355715.1,MGI:MGI:1914265;gbkey=mRNA;gene=Ccdc91;product=coiled-coil domain containing 91%2C transcript variant 4;transcript_id=NM_001355715.1;extra_copy_number=0
CM058246.1	Liftoff	exon	155690770	155690838	.	+	.	ID=exon-NM_001355715.1-12;Parent=rna-NM_001355715.1;Dbxref=GeneID:67015,GenBank:NM_001355715.1,MGI:MGI:1914265;gbkey=mRNA;gene=Ccdc91;product=coiled-coil domain containing 91%2C transcript variant 4;transcript_id=NM_001355715.1;extra_copy_number=0
CM058246.1	Liftoff	exon	155692240	155692416	.	+	.	ID=exon-NM_001355715.1-13;Parent=rna-NM_001355715.1;Dbxref=GeneID:67015,GenBank:NM_001355715.1,MGI:MGI:1914265;gbkey=mRNA;gene=Ccdc91;product=coiled-coil domain containing 91%2C transcript variant 4;transcript_id=NM_001355715.1;extra_copy_number=0
CM058246.1	Liftoff	exon	155707085	155707198	.	+	.	ID=exon-NM_001355715.1-14;Parent=rna-NM_001355715.1;Dbxref=GeneID:67015,GenBank:NM_001355715.1,MGI:MGI:1914265;gbkey=mRNA;gene=Ccdc91;product=coiled-coil domain containing 91%2C transcript variant 4;transcript_id=NM_001355715.1;extra_copy_number=0
CM058246.1	Liftoff	exon	155731780	155732817	.	+	.	ID=exon-NM_001355715.1-15;Parent=rna-NM_001355715.1;Dbxref=GeneID:67015,GenBank:NM_001355715.1,MGI:MGI:1914265;gbkey=mRNA;gene=Ccdc91;product=coiled-coil domain containing 91%2C transcript variant 4;transcript_id=NM_001355715.1;extra_copy_number=0
CM058246.1	Liftoff	CDS	155633284	155633302	.	+	.	ID=cds-NP_001342644.1;Parent=rna-NM_001355715.1;Dbxref=GeneID:67015,GenBank:NP_001342644.1,MGI:MGI:1914265;Name=NP_001342644.1;Note=isoform 2 is encoded by transcript variant 4;gbkey=CDS;gene=Ccdc91;product=coiled-coil domain-containing protein 91 isoform 2;protein_id=NP_001342644.1;extra_copy_number=0
CM058246.1	Liftoff	CDS	155633968	155634128	.	+	.	ID=cds-NP_001342644.1;Parent=rna-NM_001355715.1;Dbxref=GeneID:67015,GenBank:NP_001342644.1,MGI:MGI:1914265;Name=NP_001342644.1;Note=isoform 2 is encoded by transcript variant 4;gbkey=CDS;gene=Ccdc91;product=coiled-coil domain-containing protein 91 isoform 2;protein_id=NP_001342644.1;extra_copy_number=0
CM058246.1	Liftoff	CDS	155635527	155635730	.	+	.	ID=cds-NP_001342644.1;Parent=rna-NM_001355715.1;Dbxref=GeneID:67015,GenBank:NP_001342644.1,MGI:MGI:1914265;Name=NP_001342644.1;Note=isoform 2 is encoded by transcript variant 4;gbkey=CDS;gene=Ccdc91;product=coiled-coil domain-containing protein 91 isoform 2;protein_id=NP_001342644.1;extra_copy_number=0
CM058246.1	Liftoff	CDS	155637315	155637419	.	+	.	ID=cds-NP_001342644.1;Parent=rna-NM_001355715.1;Dbxref=GeneID:67015,GenBank:NP_001342644.1,MGI:MGI:1914265;Name=NP_001342644.1;Note=isoform 2 is encoded by transcript variant 4;gbkey=CDS;gene=Ccdc91;product=coiled-coil domain-containing protein 91 isoform 2;protein_id=NP_001342644.1;extra_copy_number=0
CM058246.1	Liftoff	CDS	155662832	155662909	.	+	.	ID=cds-NP_001342644.1;Parent=rna-NM_001355715.1;Dbxref=GeneID:67015,GenBank:NP_001342644.1,MGI:MGI:1914265;Name=NP_001342644.1;Note=isoform 2 is encoded by transcript variant 4;gbkey=CDS;gene=Ccdc91;product=coiled-coil domain-containing protein 91 isoform 2;protein_id=NP_001342644.1;extra_copy_number=0
CM058246.1	Liftoff	CDS	155675672	155675779	.	+	.	ID=cds-NP_001342644.1;Parent=rna-NM_001355715.1;Dbxref=GeneID:67015,GenBank:NP_001342644.1,MGI:MGI:1914265;Name=NP_001342644.1;Note=isoform 2 is encoded by transcript variant 4;gbkey=CDS;gene=Ccdc91;product=coiled-coil domain-containing protein 91 isoform 2;protein_id=NP_001342644.1;extra_copy_number=0
CM058246.1	Liftoff	CDS	155690588	155690680	.	+	.	ID=cds-NP_001342644.1;Parent=rna-NM_001355715.1;Dbxref=GeneID:67015,GenBank:NP_001342644.1,MGI:MGI:1914265;Name=NP_001342644.1;Note=isoform 2 is encoded by transcript variant 4;gbkey=CDS;gene=Ccdc91;product=coiled-coil domain-containing protein 91 isoform 2;protein_id=NP_001342644.1;extra_copy_number=0
CM058246.1	Liftoff	CDS	155690770	155690838	.	+	.	ID=cds-NP_001342644.1;Parent=rna-NM_001355715.1;Dbxref=GeneID:67015,GenBank:NP_001342644.1,MGI:MGI:1914265;Name=NP_001342644.1;Note=isoform 2 is encoded by transcript variant 4;gbkey=CDS;gene=Ccdc91;product=coiled-coil domain-containing protein 91 isoform 2;protein_id=NP_001342644.1;extra_copy_number=0
CM058246.1	Liftoff	CDS	155692240	155692416	.	+	.	ID=cds-NP_001342644.1;Parent=rna-NM_001355715.1;Dbxref=GeneID:67015,GenBank:NP_001342644.1,MGI:MGI:1914265;Name=NP_001342644.1;Note=isoform 2 is encoded by transcript variant 4;gbkey=CDS;gene=Ccdc91;product=coiled-coil domain-containing protein 91 isoform 2;protein_id=NP_001342644.1;extra_copy_number=0
CM058246.1	Liftoff	CDS	155707085	155707198	.	+	.	ID=cds-NP_001342644.1;Parent=rna-NM_001355715.1;Dbxref=GeneID:67015,GenBank:NP_001342644.1,MGI:MGI:1914265;Name=NP_001342644.1;Note=isoform 2 is encoded by transcript variant 4;gbkey=CDS;gene=Ccdc91;product=coiled-coil domain-containing protein 91 isoform 2;protein_id=NP_001342644.1;extra_copy_number=0
CM058246.1	Liftoff	CDS	155731780	155731890	.	+	.	ID=cds-NP_001342644.1;Parent=rna-NM_001355715.1;Dbxref=GeneID:67015,GenBank:NP_001342644.1,MGI:MGI:1914265;Name=NP_001342644.1;Note=isoform 2 is encoded by transcript variant 4;gbkey=CDS;gene=Ccdc91;product=coiled-coil domain-containing protein 91 isoform 2;protein_id=NP_001342644.1;extra_copy_number=0
CM058246.1	Liftoff	mRNA	155575810	155732817	.	+	.	ID=rna-NM_025911.2;Parent=gene-Ccdc91;Dbxref=GeneID:67015,GenBank:NM_025911.2,MGI:MGI:1914265;Name=NM_025911.2;gbkey=mRNA;gene=Ccdc91;product=coiled-coil domain containing 91%2C transcript variant 1;tag=RefSeq Select;transcript_id=NM_025911.2;matches_ref_protein=True;valid_ORF=True;extra_copy_number=0
CM058246.1	Liftoff	exon	155575810	155575998	.	+	.	ID=exon-NM_025911.2-1;Parent=rna-NM_025911.2;Dbxref=GeneID:67015,GenBank:NM_025911.2,MGI:MGI:1914265;gbkey=mRNA;gene=Ccdc91;product=coiled-coil domain containing 91%2C transcript variant 1;tag=RefSeq Select;transcript_id=NM_025911.2;extra_copy_number=0
CM058246.1	Liftoff	exon	155607723	155607766	.	+	.	ID=exon-NM_025911.2-2;Parent=rna-NM_025911.2;Dbxref=GeneID:67015,GenBank:NM_025911.2,MGI:MGI:1914265;gbkey=mRNA;gene=Ccdc91;product=coiled-coil domain containing 91%2C transcript variant 1;tag=RefSeq Select;transcript_id=NM_025911.2;extra_copy_number=0
CM058246.1	Liftoff	exon	155610763	155610841	.	+	.	ID=exon-NM_025911.2-3;Parent=rna-NM_025911.2;Dbxref=GeneID:67015,GenBank:NM_025911.2,MGI:MGI:1914265;gbkey=mRNA;gene=Ccdc91;product=coiled-coil domain containing 91%2C transcript variant 1;tag=RefSeq Select;transcript_id=NM_025911.2;extra_copy_number=0
CM058246.1	Liftoff	exon	155633968	155634128	.	+	.	ID=exon-NM_025911.2-4;Parent=rna-NM_025911.2;Dbxref=GeneID:67015,GenBank:NM_025911.2,MGI:MGI:1914265;gbkey=mRNA;gene=Ccdc91;product=coiled-coil domain containing 91%2C transcript variant 1;tag=RefSeq Select;transcript_id=NM_025911.2;extra_copy_number=0
CM058246.1	Liftoff	exon	155635527	155635730	.	+	.	ID=exon-NM_025911.2-5;Parent=rna-NM_025911.2;Dbxref=GeneID:67015,GenBank:NM_025911.2,MGI:MGI:1914265;gbkey=mRNA;gene=Ccdc91;product=coiled-coil domain containing 91%2C transcript variant 1;tag=RefSeq Select;transcript_id=NM_025911.2;extra_copy_number=0
CM058246.1	Liftoff	exon	155637315	155637419	.	+	.	ID=exon-NM_025911.2-6;Parent=rna-NM_025911.2;Dbxref=GeneID:67015,GenBank:NM_025911.2,MGI:MGI:1914265;gbkey=mRNA;gene=Ccdc91;product=coiled-coil domain containing 91%2C transcript variant 1;tag=RefSeq Select;transcript_id=NM_025911.2;extra_copy_number=0
CM058246.1	Liftoff	exon	155662832	155662909	.	+	.	ID=exon-NM_025911.2-7;Parent=rna-NM_025911.2;Dbxref=GeneID:67015,GenBank:NM_025911.2,MGI:MGI:1914265;gbkey=mRNA;gene=Ccdc91;product=coiled-coil domain containing 91%2C transcript variant 1;tag=RefSeq Select;transcript_id=NM_025911.2;extra_copy_number=0
CM058246.1	Liftoff	exon	155675672	155675779	.	+	.	ID=exon-NM_025911.2-8;Parent=rna-NM_025911.2;Dbxref=GeneID:67015,GenBank:NM_025911.2,MGI:MGI:1914265;gbkey=mRNA;gene=Ccdc91;product=coiled-coil domain containing 91%2C transcript variant 1;tag=RefSeq Select;transcript_id=NM_025911.2;extra_copy_number=0
CM058246.1	Liftoff	exon	155690588	155690680	.	+	.	ID=exon-NM_025911.2-9;Parent=rna-NM_025911.2;Dbxref=GeneID:67015,GenBank:NM_025911.2,MGI:MGI:1914265;gbkey=mRNA;gene=Ccdc91;product=coiled-coil domain containing 91%2C transcript variant 1;tag=RefSeq Select;transcript_id=NM_025911.2;extra_copy_number=0
CM058246.1	Liftoff	exon	155690770	155690838	.	+	.	ID=exon-NM_025911.2-10;Parent=rna-NM_025911.2;Dbxref=GeneID:67015,GenBank:NM_025911.2,MGI:MGI:1914265;gbkey=mRNA;gene=Ccdc91;product=coiled-coil domain containing 91%2C transcript variant 1;tag=RefSeq Select;transcript_id=NM_025911.2;extra_copy_number=0
CM058246.1	Liftoff	exon	155692240	155692416	.	+	.	ID=exon-NM_025911.2-11;Parent=rna-NM_025911.2;Dbxref=GeneID:67015,GenBank:NM_025911.2,MGI:MGI:1914265;gbkey=mRNA;gene=Ccdc91;product=coiled-coil domain containing 91%2C transcript variant 1;tag=RefSeq Select;transcript_id=NM_025911.2;extra_copy_number=0
CM058246.1	Liftoff	exon	155707085	155707198	.	+	.	ID=exon-NM_025911.2-12;Parent=rna-NM_025911.2;Dbxref=GeneID:67015,GenBank:NM_025911.2,MGI:MGI:1914265;gbkey=mRNA;gene=Ccdc91;product=coiled-coil domain containing 91%2C transcript variant 1;tag=RefSeq Select;transcript_id=NM_025911.2;extra_copy_number=0
CM058246.1	Liftoff	exon	155731780	155732817	.	+	.	ID=exon-NM_025911.2-13;Parent=rna-NM_025911.2;Dbxref=GeneID:67015,GenBank:NM_025911.2,MGI:MGI:1914265;gbkey=mRNA;gene=Ccdc91;product=coiled-coil domain containing 91%2C transcript variant 1;tag=RefSeq Select;transcript_id=NM_025911.2;extra_copy_number=0
CM058246.1	Liftoff	CDS	155607737	155607766	.	+	.	ID=cds-NP_080187.2;Parent=rna-NM_025911.2;Dbxref=CCDS:CCDS20707.1,GeneID:67015,GenBank:NP_080187.2,MGI:MGI:1914265;Name=NP_080187.2;Note=isoform 1 is encoded by transcript variant 1;gbkey=CDS;gene=Ccdc91;product=coiled-coil domain-containing protein 91 isoform 1;protein_id=NP_080187.2;tag=RefSeq Select;extra_copy_number=0
CM058246.1	Liftoff	CDS	155610763	155610841	.	+	.	ID=cds-NP_080187.2;Parent=rna-NM_025911.2;Dbxref=CCDS:CCDS20707.1,GeneID:67015,GenBank:NP_080187.2,MGI:MGI:1914265;Name=NP_080187.2;Note=isoform 1 is encoded by transcript variant 1;gbkey=CDS;gene=Ccdc91;product=coiled-coil domain-containing protein 91 isoform 1;protein_id=NP_080187.2;tag=RefSeq Select;extra_copy_number=0
CM058246.1	Liftoff	CDS	155633968	155634128	.	+	.	ID=cds-NP_080187.2;Parent=rna-NM_025911.2;Dbxref=CCDS:CCDS20707.1,GeneID:67015,GenBank:NP_080187.2,MGI:MGI:1914265;Name=NP_080187.2;Note=isoform 1 is encoded by transcript variant 1;gbkey=CDS;gene=Ccdc91;product=coiled-coil domain-containing protein 91 isoform 1;protein_id=NP_080187.2;tag=RefSeq Select;extra_copy_number=0
CM058246.1	Liftoff	CDS	155635527	155635730	.	+	.	ID=cds-NP_080187.2;Parent=rna-NM_025911.2;Dbxref=CCDS:CCDS20707.1,GeneID:67015,GenBank:NP_080187.2,MGI:MGI:1914265;Name=NP_080187.2;Note=isoform 1 is encoded by transcript variant 1;gbkey=CDS;gene=Ccdc91;product=coiled-coil domain-containing protein 91 isoform 1;protein_id=NP_080187.2;tag=RefSeq Select;extra_copy_number=0
CM058246.1	Liftoff	CDS	155637315	155637419	.	+	.	ID=cds-NP_080187.2;Parent=rna-NM_025911.2;Dbxref=CCDS:CCDS20707.1,GeneID:67015,GenBank:NP_080187.2,MGI:MGI:1914265;Name=NP_080187.2;Note=isoform 1 is encoded by transcript variant 1;gbkey=CDS;gene=Ccdc91;product=coiled-coil domain-containing protein 91 isoform 1;protein_id=NP_080187.2;tag=RefSeq Select;extra_copy_number=0
CM058246.1	Liftoff	CDS	155662832	155662909	.	+	.	ID=cds-NP_080187.2;Parent=rna-NM_025911.2;Dbxref=CCDS:CCDS20707.1,GeneID:67015,GenBank:NP_080187.2,MGI:MGI:1914265;Name=NP_080187.2;Note=isoform 1 is encoded by transcript variant 1;gbkey=CDS;gene=Ccdc91;product=coiled-coil domain-containing protein 91 isoform 1;protein_id=NP_080187.2;tag=RefSeq Select;extra_copy_number=0
CM058246.1	Liftoff	CDS	155675672	155675779	.	+	.	ID=cds-NP_080187.2;Parent=rna-NM_025911.2;Dbxref=CCDS:CCDS20707.1,GeneID:67015,GenBank:NP_080187.2,MGI:MGI:1914265;Name=NP_080187.2;Note=isoform 1 is encoded by transcript variant 1;gbkey=CDS;gene=Ccdc91;product=coiled-coil domain-containing protein 91 isoform 1;protein_id=NP_080187.2;tag=RefSeq Select;extra_copy_number=0
CM058246.1	Liftoff	CDS	155690588	155690680	.	+	.	ID=cds-NP_080187.2;Parent=rna-NM_025911.2;Dbxref=CCDS:CCDS20707.1,GeneID:67015,GenBank:NP_080187.2,MGI:MGI:1914265;Name=NP_080187.2;Note=isoform 1 is encoded by transcript variant 1;gbkey=CDS;gene=Ccdc91;product=coiled-coil domain-containing protein 91 isoform 1;protein_id=NP_080187.2;tag=RefSeq Select;extra_copy_number=0
CM058246.1	Liftoff	CDS	155690770	155690838	.	+	.	ID=cds-NP_080187.2;Parent=rna-NM_025911.2;Dbxref=CCDS:CCDS20707.1,GeneID:67015,GenBank:NP_080187.2,MGI:MGI:1914265;Name=NP_080187.2;Note=isoform 1 is encoded by transcript variant 1;gbkey=CDS;gene=Ccdc91;product=coiled-coil domain-containing protein 91 isoform 1;protein_id=NP_080187.2;tag=RefSeq Select;extra_copy_number=0
CM058246.1	Liftoff	CDS	155692240	155692416	.	+	.	ID=cds-NP_080187.2;Parent=rna-NM_025911.2;Dbxref=CCDS:CCDS20707.1,GeneID:67015,GenBank:NP_080187.2,MGI:MGI:1914265;Name=NP_080187.2;Note=isoform 1 is encoded by transcript variant 1;gbkey=CDS;gene=Ccdc91;product=coiled-coil domain-containing protein 91 isoform 1;protein_id=NP_080187.2;tag=RefSeq Select;extra_copy_number=0
CM058246.1	Liftoff	CDS	155707085	155707198	.	+	.	ID=cds-NP_080187.2;Parent=rna-NM_025911.2;Dbxref=CCDS:CCDS20707.1,GeneID:67015,GenBank:NP_080187.2,MGI:MGI:1914265;Name=NP_080187.2;Note=isoform 1 is encoded by transcript variant 1;gbkey=CDS;gene=Ccdc91;product=coiled-coil domain-containing protein 91 isoform 1;protein_id=NP_080187.2;tag=RefSeq Select;extra_copy_number=0
CM058246.1	Liftoff	CDS	155731780	155731890	.	+	.	ID=cds-NP_080187.2;Parent=rna-NM_025911.2;Dbxref=CCDS:CCDS20707.1,GeneID:67015,GenBank:NP_080187.2,MGI:MGI:1914265;Name=NP_080187.2;Note=isoform 1 is encoded by transcript variant 1;gbkey=CDS;gene=Ccdc91;product=coiled-coil domain-containing protein 91 isoform 1;protein_id=NP_080187.2;tag=RefSeq Select;extra_copy_number=0
CM058246.1	Liftoff	mRNA	155575839	155732817	.	+	.	ID=rna-XM_006507076.3;Parent=gene-Ccdc91;Dbxref=GeneID:67015,GenBank:XM_006507076.3,MGI:MGI:1914265;Name=XM_006507076.3;gbkey=mRNA;gene=Ccdc91;model_evidence=Supporting evidence includes similarity to: 4 mRNAs%2C 19 ESTs%2C 10 Proteins%2C 269 long SRA reads%2C and 100%25 coverage of the annotated genomic feature by RNAseq alignments%2C including 13 samples with support for all annotated introns;product=coiled-coil domain containing 91%2C transcript variant X1;transcript_id=XM_006507076.3;matches_ref_protein=True;valid_ORF=True;extra_copy_number=0
CM058246.1	Liftoff	exon	155575839	155575998	.	+	.	ID=exon-XM_006507076.3-1;Parent=rna-XM_006507076.3;Dbxref=GeneID:67015,GenBank:XM_006507076.3,MGI:MGI:1914265;gbkey=mRNA;gene=Ccdc91;product=coiled-coil domain containing 91%2C transcript variant X1;transcript_id=XM_006507076.3;extra_copy_number=0
CM058246.1	Liftoff	exon	155598665	155598696	.	+	.	ID=exon-XM_006507076.3-2;Parent=rna-XM_006507076.3;Dbxref=GeneID:67015,GenBank:XM_006507076.3,MGI:MGI:1914265;gbkey=mRNA;gene=Ccdc91;product=coiled-coil domain containing 91%2C transcript variant X1;transcript_id=XM_006507076.3;extra_copy_number=0
CM058246.1	Liftoff	exon	155607723	155607766	.	+	.	ID=exon-XM_006507076.3-3;Parent=rna-XM_006507076.3;Dbxref=GeneID:67015,GenBank:XM_006507076.3,MGI:MGI:1914265;gbkey=mRNA;gene=Ccdc91;product=coiled-coil domain containing 91%2C transcript variant X1;transcript_id=XM_006507076.3;extra_copy_number=0
CM058246.1	Liftoff	exon	155610763	155610841	.	+	.	ID=exon-XM_006507076.3-4;Parent=rna-XM_006507076.3;Dbxref=GeneID:67015,GenBank:XM_006507076.3,MGI:MGI:1914265;gbkey=mRNA;gene=Ccdc91;product=coiled-coil domain containing 91%2C transcript variant X1;transcript_id=XM_006507076.3;extra_copy_number=0
CM058246.1	Liftoff	exon	155633968	155634128	.	+	.	ID=exon-XM_006507076.3-5;Parent=rna-XM_006507076.3;Dbxref=GeneID:67015,GenBank:XM_006507076.3,MGI:MGI:1914265;gbkey=mRNA;gene=Ccdc91;product=coiled-coil domain containing 91%2C transcript variant X1;transcript_id=XM_006507076.3;extra_copy_number=0
CM058246.1	Liftoff	exon	155635527	155635730	.	+	.	ID=exon-XM_006507076.3-6;Parent=rna-XM_006507076.3;Dbxref=GeneID:67015,GenBank:XM_006507076.3,MGI:MGI:1914265;gbkey=mRNA;gene=Ccdc91;product=coiled-coil domain containing 91%2C transcript variant X1;transcript_id=XM_006507076.3;extra_copy_number=0
CM058246.1	Liftoff	exon	155637315	155637419	.	+	.	ID=exon-XM_006507076.3-7;Parent=rna-XM_006507076.3;Dbxref=GeneID:67015,GenBank:XM_006507076.3,MGI:MGI:1914265;gbkey=mRNA;gene=Ccdc91;product=coiled-coil domain containing 91%2C transcript variant X1;transcript_id=XM_006507076.3;extra_copy_number=0
CM058246.1	Liftoff	exon	155662832	155662909	.	+	.	ID=exon-XM_006507076.3-8;Parent=rna-XM_006507076.3;Dbxref=GeneID:67015,GenBank:XM_006507076.3,MGI:MGI:1914265;gbkey=mRNA;gene=Ccdc91;product=coiled-coil domain containing 91%2C transcript variant X1;transcript_id=XM_006507076.3;extra_copy_number=0
CM058246.1	Liftoff	exon	155675672	155675779	.	+	.	ID=exon-XM_006507076.3-9;Parent=rna-XM_006507076.3;Dbxref=GeneID:67015,GenBank:XM_006507076.3,MGI:MGI:1914265;gbkey=mRNA;gene=Ccdc91;product=coiled-coil domain containing 91%2C transcript variant X1;transcript_id=XM_006507076.3;extra_copy_number=0
CM058246.1	Liftoff	exon	155690588	155690680	.	+	.	ID=exon-XM_006507076.3-10;Parent=rna-XM_006507076.3;Dbxref=GeneID:67015,GenBank:XM_006507076.3,MGI:MGI:1914265;gbkey=mRNA;gene=Ccdc91;product=coiled-coil domain containing 91%2C transcript variant X1;transcript_id=XM_006507076.3;extra_copy_number=0
CM058246.1	Liftoff	exon	155690770	155690838	.	+	.	ID=exon-XM_006507076.3-11;Parent=rna-XM_006507076.3;Dbxref=GeneID:67015,GenBank:XM_006507076.3,MGI:MGI:1914265;gbkey=mRNA;gene=Ccdc91;product=coiled-coil domain containing 91%2C transcript variant X1;transcript_id=XM_006507076.3;extra_copy_number=0
CM058246.1	Liftoff	exon	155692240	155692416	.	+	.	ID=exon-XM_006507076.3-12;Parent=rna-XM_006507076.3;Dbxref=GeneID:67015,GenBank:XM_006507076.3,MGI:MGI:1914265;gbkey=mRNA;gene=Ccdc91;product=coiled-coil domain containing 91%2C transcript variant X1;transcript_id=XM_006507076.3;extra_copy_number=0
CM058246.1	Liftoff	exon	155707085	155707198	.	+	.	ID=exon-XM_006507076.3-13;Parent=rna-XM_006507076.3;Dbxref=GeneID:67015,GenBank:XM_006507076.3,MGI:MGI:1914265;gbkey=mRNA;gene=Ccdc91;product=coiled-coil domain containing 91%2C transcript variant X1;transcript_id=XM_006507076.3;extra_copy_number=0
CM058246.1	Liftoff	exon	155731780	155732817	.	+	.	ID=exon-XM_006507076.3-14;Parent=rna-XM_006507076.3;Dbxref=GeneID:67015,GenBank:XM_006507076.3,MGI:MGI:1914265;gbkey=mRNA;gene=Ccdc91;product=coiled-coil domain containing 91%2C transcript variant X1;transcript_id=XM_006507076.3;extra_copy_number=0
CM058246.1	Liftoff	CDS	155607737	155607766	.	+	.	ID=cds-XP_006507139.1;Parent=rna-XM_006507076.3;Dbxref=GeneID:67015,GenBank:XP_006507139.1,MGI:MGI:1914265;Name=XP_006507139.1;gbkey=CDS;gene=Ccdc91;product=coiled-coil domain-containing protein 91 isoform X1;protein_id=XP_006507139.1;extra_copy_number=0
CM058246.1	Liftoff	CDS	155610763	155610841	.	+	.	ID=cds-XP_006507139.1;Parent=rna-XM_006507076.3;Dbxref=GeneID:67015,GenBank:XP_006507139.1,MGI:MGI:1914265;Name=XP_006507139.1;gbkey=CDS;gene=Ccdc91;product=coiled-coil domain-containing protein 91 isoform X1;protein_id=XP_006507139.1;extra_copy_number=0
CM058246.1	Liftoff	CDS	155633968	155634128	.	+	.	ID=cds-XP_006507139.1;Parent=rna-XM_006507076.3;Dbxref=GeneID:67015,GenBank:XP_006507139.1,MGI:MGI:1914265;Name=XP_006507139.1;gbkey=CDS;gene=Ccdc91;product=coiled-coil domain-containing protein 91 isoform X1;protein_id=XP_006507139.1;extra_copy_number=0
CM058246.1	Liftoff	CDS	155635527	155635730	.	+	.	ID=cds-XP_006507139.1;Parent=rna-XM_006507076.3;Dbxref=GeneID:67015,GenBank:XP_006507139.1,MGI:MGI:1914265;Name=XP_006507139.1;gbkey=CDS;gene=Ccdc91;product=coiled-coil domain-containing protein 91 isoform X1;protein_id=XP_006507139.1;extra_copy_number=0
CM058246.1	Liftoff	CDS	155637315	155637419	.	+	.	ID=cds-XP_006507139.1;Parent=rna-XM_006507076.3;Dbxref=GeneID:67015,GenBank:XP_006507139.1,MGI:MGI:1914265;Name=XP_006507139.1;gbkey=CDS;gene=Ccdc91;product=coiled-coil domain-containing protein 91 isoform X1;protein_id=XP_006507139.1;extra_copy_number=0
CM058246.1	Liftoff	CDS	155662832	155662909	.	+	.	ID=cds-XP_006507139.1;Parent=rna-XM_006507076.3;Dbxref=GeneID:67015,GenBank:XP_006507139.1,MGI:MGI:1914265;Name=XP_006507139.1;gbkey=CDS;gene=Ccdc91;product=coiled-coil domain-containing protein 91 isoform X1;protein_id=XP_006507139.1;extra_copy_number=0
CM058246.1	Liftoff	CDS	155675672	155675779	.	+	.	ID=cds-XP_006507139.1;Parent=rna-XM_006507076.3;Dbxref=GeneID:67015,GenBank:XP_006507139.1,MGI:MGI:1914265;Name=XP_006507139.1;gbkey=CDS;gene=Ccdc91;product=coiled-coil domain-containing protein 91 isoform X1;protein_id=XP_006507139.1;extra_copy_number=0
CM058246.1	Liftoff	CDS	155690588	155690680	.	+	.	ID=cds-XP_006507139.1;Parent=rna-XM_006507076.3;Dbxref=GeneID:67015,GenBank:XP_006507139.1,MGI:MGI:1914265;Name=XP_006507139.1;gbkey=CDS;gene=Ccdc91;product=coiled-coil domain-containing protein 91 isoform X1;protein_id=XP_006507139.1;extra_copy_number=0
CM058246.1	Liftoff	CDS	155690770	155690838	.	+	.	ID=cds-XP_006507139.1;Parent=rna-XM_006507076.3;Dbxref=GeneID:67015,GenBank:XP_006507139.1,MGI:MGI:1914265;Name=XP_006507139.1;gbkey=CDS;gene=Ccdc91;product=coiled-coil domain-containing protein 91 isoform X1;protein_id=XP_006507139.1;extra_copy_number=0
CM058246.1	Liftoff	CDS	155692240	155692416	.	+	.	ID=cds-XP_006507139.1;Parent=rna-XM_006507076.3;Dbxref=GeneID:67015,GenBank:XP_006507139.1,MGI:MGI:1914265;Name=XP_006507139.1;gbkey=CDS;gene=Ccdc91;product=coiled-coil domain-containing protein 91 isoform X1;protein_id=XP_006507139.1;extra_copy_number=0
CM058246.1	Liftoff	CDS	155707085	155707198	.	+	.	ID=cds-XP_006507139.1;Parent=rna-XM_006507076.3;Dbxref=GeneID:67015,GenBank:XP_006507139.1,MGI:MGI:1914265;Name=XP_006507139.1;gbkey=CDS;gene=Ccdc91;product=coiled-coil domain-containing protein 91 isoform X1;protein_id=XP_006507139.1;extra_copy_number=0
CM058246.1	Liftoff	CDS	155731780	155731890	.	+	.	ID=cds-XP_006507139.1;Parent=rna-XM_006507076.3;Dbxref=GeneID:67015,GenBank:XP_006507139.1,MGI:MGI:1914265;Name=XP_006507139.1;gbkey=CDS;gene=Ccdc91;product=coiled-coil domain-containing protein 91 isoform X1;protein_id=XP_006507139.1;extra_copy_number=0
CM058246.1	Liftoff	mRNA	155576304	155732817	.	+	.	ID=rna-NM_001355713.1;Parent=gene-Ccdc91;Dbxref=GeneID:67015,GenBank:NM_001355713.1,MGI:MGI:1914265;Name=NM_001355713.1;gbkey=mRNA;gene=Ccdc91;product=coiled-coil domain containing 91%2C transcript variant 2;transcript_id=NM_001355713.1;matches_ref_protein=True;valid_ORF=True;extra_copy_number=0
CM058246.1	Liftoff	exon	155576304	155576370	.	+	.	ID=exon-NM_001355713.1-1;Parent=rna-NM_001355713.1;Dbxref=GeneID:67015,GenBank:NM_001355713.1,MGI:MGI:1914265;gbkey=mRNA;gene=Ccdc91;product=coiled-coil domain containing 91%2C transcript variant 2;transcript_id=NM_001355713.1;extra_copy_number=0
CM058246.1	Liftoff	exon	155607723	155607766	.	+	.	ID=exon-NM_001355713.1-2;Parent=rna-NM_001355713.1;Dbxref=GeneID:67015,GenBank:NM_001355713.1,MGI:MGI:1914265;gbkey=mRNA;gene=Ccdc91;product=coiled-coil domain containing 91%2C transcript variant 2;transcript_id=NM_001355713.1;extra_copy_number=0
CM058246.1	Liftoff	exon	155610763	155610841	.	+	.	ID=exon-NM_001355713.1-3;Parent=rna-NM_001355713.1;Dbxref=GeneID:67015,GenBank:NM_001355713.1,MGI:MGI:1914265;gbkey=mRNA;gene=Ccdc91;product=coiled-coil domain containing 91%2C transcript variant 2;transcript_id=NM_001355713.1;extra_copy_number=0
CM058246.1	Liftoff	exon	155633968	155634128	.	+	.	ID=exon-NM_001355713.1-4;Parent=rna-NM_001355713.1;Dbxref=GeneID:67015,GenBank:NM_001355713.1,MGI:MGI:1914265;gbkey=mRNA;gene=Ccdc91;product=coiled-coil domain containing 91%2C transcript variant 2;transcript_id=NM_001355713.1;extra_copy_number=0
CM058246.1	Liftoff	exon	155635527	155635730	.	+	.	ID=exon-NM_001355713.1-5;Parent=rna-NM_001355713.1;Dbxref=GeneID:67015,GenBank:NM_001355713.1,MGI:MGI:1914265;gbkey=mRNA;gene=Ccdc91;product=coiled-coil domain containing 91%2C transcript variant 2;transcript_id=NM_001355713.1;extra_copy_number=0
CM058246.1	Liftoff	exon	155637315	155637419	.	+	.	ID=exon-NM_001355713.1-6;Parent=rna-NM_001355713.1;Dbxref=GeneID:67015,GenBank:NM_001355713.1,MGI:MGI:1914265;gbkey=mRNA;gene=Ccdc91;product=coiled-coil domain containing 91%2C transcript variant 2;transcript_id=NM_001355713.1;extra_copy_number=0
CM058246.1	Liftoff	exon	155662832	155662909	.	+	.	ID=exon-NM_001355713.1-7;Parent=rna-NM_001355713.1;Dbxref=GeneID:67015,GenBank:NM_001355713.1,MGI:MGI:1914265;gbkey=mRNA;gene=Ccdc91;product=coiled-coil domain containing 91%2C transcript variant 2;transcript_id=NM_001355713.1;extra_copy_number=0
CM058246.1	Liftoff	exon	155675672	155675779	.	+	.	ID=exon-NM_001355713.1-8;Parent=rna-NM_001355713.1;Dbxref=GeneID:67015,GenBank:NM_001355713.1,MGI:MGI:1914265;gbkey=mRNA;gene=Ccdc91;product=coiled-coil domain containing 91%2C transcript variant 2;transcript_id=NM_001355713.1;extra_copy_number=0
CM058246.1	Liftoff	exon	155690588	155690680	.	+	.	ID=exon-NM_001355713.1-9;Parent=rna-NM_001355713.1;Dbxref=GeneID:67015,GenBank:NM_001355713.1,MGI:MGI:1914265;gbkey=mRNA;gene=Ccdc91;product=coiled-coil domain containing 91%2C transcript variant 2;transcript_id=NM_001355713.1;extra_copy_number=0
CM058246.1	Liftoff	exon	155690770	155690838	.	+	.	ID=exon-NM_001355713.1-10;Parent=rna-NM_001355713.1;Dbxref=GeneID:67015,GenBank:NM_001355713.1,MGI:MGI:1914265;gbkey=mRNA;gene=Ccdc91;product=coiled-coil domain containing 91%2C transcript variant 2;transcript_id=NM_001355713.1;extra_copy_number=0
CM058246.1	Liftoff	exon	155692240	155692416	.	+	.	ID=exon-NM_001355713.1-11;Parent=rna-NM_001355713.1;Dbxref=GeneID:67015,GenBank:NM_001355713.1,MGI:MGI:1914265;gbkey=mRNA;gene=Ccdc91;product=coiled-coil domain containing 91%2C transcript variant 2;transcript_id=NM_001355713.1;extra_copy_number=0
CM058246.1	Liftoff	exon	155707085	155707198	.	+	.	ID=exon-NM_001355713.1-12;Parent=rna-NM_001355713.1;Dbxref=GeneID:67015,GenBank:NM_001355713.1,MGI:MGI:1914265;gbkey=mRNA;gene=Ccdc91;product=coiled-coil domain containing 91%2C transcript variant 2;transcript_id=NM_001355713.1;extra_copy_number=0
CM058246.1	Liftoff	exon	155731780	155732817	.	+	.	ID=exon-NM_001355713.1-13;Parent=rna-NM_001355713.1;Dbxref=GeneID:67015,GenBank:NM_001355713.1,MGI:MGI:1914265;gbkey=mRNA;gene=Ccdc91;product=coiled-coil domain containing 91%2C transcript variant 2;transcript_id=NM_001355713.1;extra_copy_number=0
CM058246.1	Liftoff	CDS	155607737	155607766	.	+	.	ID=cds-NP_001342642.1;Parent=rna-NM_001355713.1;Dbxref=CCDS:CCDS20707.1,GeneID:67015,GenBank:NP_001342642.1,MGI:MGI:1914265;Name=NP_001342642.1;Note=isoform 1 is encoded by transcript variant 2;gbkey=CDS;gene=Ccdc91;product=coiled-coil domain-containing protein 91 isoform 1;protein_id=NP_001342642.1;extra_copy_number=0
CM058246.1	Liftoff	CDS	155610763	155610841	.	+	.	ID=cds-NP_001342642.1;Parent=rna-NM_001355713.1;Dbxref=CCDS:CCDS20707.1,GeneID:67015,GenBank:NP_001342642.1,MGI:MGI:1914265;Name=NP_001342642.1;Note=isoform 1 is encoded by transcript variant 2;gbkey=CDS;gene=Ccdc91;product=coiled-coil domain-containing protein 91 isoform 1;protein_id=NP_001342642.1;extra_copy_number=0
CM058246.1	Liftoff	CDS	155633968	155634128	.	+	.	ID=cds-NP_001342642.1;Parent=rna-NM_001355713.1;Dbxref=CCDS:CCDS20707.1,GeneID:67015,GenBank:NP_001342642.1,MGI:MGI:1914265;Name=NP_001342642.1;Note=isoform 1 is encoded by transcript variant 2;gbkey=CDS;gene=Ccdc91;product=coiled-coil domain-containing protein 91 isoform 1;protein_id=NP_001342642.1;extra_copy_number=0
CM058246.1	Liftoff	CDS	155635527	155635730	.	+	.	ID=cds-NP_001342642.1;Parent=rna-NM_001355713.1;Dbxref=CCDS:CCDS20707.1,GeneID:67015,GenBank:NP_001342642.1,MGI:MGI:1914265;Name=NP_001342642.1;Note=isoform 1 is encoded by transcript variant 2;gbkey=CDS;gene=Ccdc91;product=coiled-coil domain-containing protein 91 isoform 1;protein_id=NP_001342642.1;extra_copy_number=0
CM058246.1	Liftoff	CDS	155637315	155637419	.	+	.	ID=cds-NP_001342642.1;Parent=rna-NM_001355713.1;Dbxref=CCDS:CCDS20707.1,GeneID:67015,GenBank:NP_001342642.1,MGI:MGI:1914265;Name=NP_001342642.1;Note=isoform 1 is encoded by transcript variant 2;gbkey=CDS;gene=Ccdc91;product=coiled-coil domain-containing protein 91 isoform 1;protein_id=NP_001342642.1;extra_copy_number=0
CM058246.1	Liftoff	CDS	155662832	155662909	.	+	.	ID=cds-NP_001342642.1;Parent=rna-NM_001355713.1;Dbxref=CCDS:CCDS20707.1,GeneID:67015,GenBank:NP_001342642.1,MGI:MGI:1914265;Name=NP_001342642.1;Note=isoform 1 is encoded by transcript variant 2;gbkey=CDS;gene=Ccdc91;product=coiled-coil domain-containing protein 91 isoform 1;protein_id=NP_001342642.1;extra_copy_number=0
CM058246.1	Liftoff	CDS	155675672	155675779	.	+	.	ID=cds-NP_001342642.1;Parent=rna-NM_001355713.1;Dbxref=CCDS:CCDS20707.1,GeneID:67015,GenBank:NP_001342642.1,MGI:MGI:1914265;Name=NP_001342642.1;Note=isoform 1 is encoded by transcript variant 2;gbkey=CDS;gene=Ccdc91;product=coiled-coil domain-containing protein 91 isoform 1;protein_id=NP_001342642.1;extra_copy_number=0
CM058246.1	Liftoff	CDS	155690588	155690680	.	+	.	ID=cds-NP_001342642.1;Parent=rna-NM_001355713.1;Dbxref=CCDS:CCDS20707.1,GeneID:67015,GenBank:NP_001342642.1,MGI:MGI:1914265;Name=NP_001342642.1;Note=isoform 1 is encoded by transcript variant 2;gbkey=CDS;gene=Ccdc91;product=coiled-coil domain-containing protein 91 isoform 1;protein_id=NP_001342642.1;extra_copy_number=0
CM058246.1	Liftoff	CDS	155690770	155690838	.	+	.	ID=cds-NP_001342642.1;Parent=rna-NM_001355713.1;Dbxref=CCDS:CCDS20707.1,GeneID:67015,GenBank:NP_001342642.1,MGI:MGI:1914265;Name=NP_001342642.1;Note=isoform 1 is encoded by transcript variant 2;gbkey=CDS;gene=Ccdc91;product=coiled-coil domain-containing protein 91 isoform 1;protein_id=NP_001342642.1;extra_copy_number=0
CM058246.1	Liftoff	CDS	155692240	155692416	.	+	.	ID=cds-NP_001342642.1;Parent=rna-NM_001355713.1;Dbxref=CCDS:CCDS20707.1,GeneID:67015,GenBank:NP_001342642.1,MGI:MGI:1914265;Name=NP_001342642.1;Note=isoform 1 is encoded by transcript variant 2;gbkey=CDS;gene=Ccdc91;product=coiled-coil domain-containing protein 91 isoform 1;protein_id=NP_001342642.1;extra_copy_number=0
CM058246.1	Liftoff	CDS	155707085	155707198	.	+	.	ID=cds-NP_001342642.1;Parent=rna-NM_001355713.1;Dbxref=CCDS:CCDS20707.1,GeneID:67015,GenBank:NP_001342642.1,MGI:MGI:1914265;Name=NP_001342642.1;Note=isoform 1 is encoded by transcript variant 2;gbkey=CDS;gene=Ccdc91;product=coiled-coil domain-containing protein 91 isoform 1;protein_id=NP_001342642.1;extra_copy_number=0
CM058246.1	Liftoff	CDS	155731780	155731890	.	+	.	ID=cds-NP_001342642.1;Parent=rna-NM_001355713.1;Dbxref=CCDS:CCDS20707.1,GeneID:67015,GenBank:NP_001342642.1,MGI:MGI:1914265;Name=NP_001342642.1;Note=isoform 1 is encoded by transcript variant 2;gbkey=CDS;gene=Ccdc91;product=coiled-coil domain-containing protein 91 isoform 1;protein_id=NP_001342642.1;extra_copy_number=0
CM058246.1	Liftoff	mRNA	155590190	155732817	.	+	.	ID=rna-XM_036152267.1;Parent=gene-Ccdc91;Dbxref=GeneID:67015,GenBank:XM_036152267.1,MGI:MGI:1914265;Name=XM_036152267.1;gbkey=mRNA;gene=Ccdc91;model_evidence=Supporting evidence includes similarity to: 4 mRNAs%2C 16 ESTs%2C 10 Proteins%2C 254 long SRA reads%2C and 100%25 coverage of the annotated genomic feature by RNAseq alignments%2C including 5 samples with support for all annotated introns;product=coiled-coil domain containing 91%2C transcript variant X3;transcript_id=XM_036152267.1;matches_ref_protein=True;valid_ORF=True;extra_copy_number=0
CM058246.1	Liftoff	exon	155590190	155590306	.	+	.	ID=exon-XM_036152267.1-1;Parent=rna-XM_036152267.1;Dbxref=GeneID:67015,GenBank:XM_036152267.1,MGI:MGI:1914265;gbkey=mRNA;gene=Ccdc91;product=coiled-coil domain containing 91%2C transcript variant X3;transcript_id=XM_036152267.1;extra_copy_number=0
CM058246.1	Liftoff	exon	155591048	155591196	.	+	.	ID=exon-XM_036152267.1-2;Parent=rna-XM_036152267.1;Dbxref=GeneID:67015,GenBank:XM_036152267.1,MGI:MGI:1914265;gbkey=mRNA;gene=Ccdc91;product=coiled-coil domain containing 91%2C transcript variant X3;transcript_id=XM_036152267.1;extra_copy_number=0
CM058246.1	Liftoff	exon	155607723	155607766	.	+	.	ID=exon-XM_036152267.1-3;Parent=rna-XM_036152267.1;Dbxref=GeneID:67015,GenBank:XM_036152267.1,MGI:MGI:1914265;gbkey=mRNA;gene=Ccdc91;product=coiled-coil domain containing 91%2C transcript variant X3;transcript_id=XM_036152267.1;extra_copy_number=0
CM058246.1	Liftoff	exon	155610763	155610841	.	+	.	ID=exon-XM_036152267.1-4;Parent=rna-XM_036152267.1;Dbxref=GeneID:67015,GenBank:XM_036152267.1,MGI:MGI:1914265;gbkey=mRNA;gene=Ccdc91;product=coiled-coil domain containing 91%2C transcript variant X3;transcript_id=XM_036152267.1;extra_copy_number=0
CM058246.1	Liftoff	exon	155633968	155634128	.	+	.	ID=exon-XM_036152267.1-5;Parent=rna-XM_036152267.1;Dbxref=GeneID:67015,GenBank:XM_036152267.1,MGI:MGI:1914265;gbkey=mRNA;gene=Ccdc91;product=coiled-coil domain containing 91%2C transcript variant X3;transcript_id=XM_036152267.1;extra_copy_number=0
CM058246.1	Liftoff	exon	155635527	155635730	.	+	.	ID=exon-XM_036152267.1-6;Parent=rna-XM_036152267.1;Dbxref=GeneID:67015,GenBank:XM_036152267.1,MGI:MGI:1914265;gbkey=mRNA;gene=Ccdc91;product=coiled-coil domain containing 91%2C transcript variant X3;transcript_id=XM_036152267.1;extra_copy_number=0
CM058246.1	Liftoff	exon	155637315	155637419	.	+	.	ID=exon-XM_036152267.1-7;Parent=rna-XM_036152267.1;Dbxref=GeneID:67015,GenBank:XM_036152267.1,MGI:MGI:1914265;gbkey=mRNA;gene=Ccdc91;product=coiled-coil domain containing 91%2C transcript variant X3;transcript_id=XM_036152267.1;extra_copy_number=0
CM058246.1	Liftoff	exon	155662832	155662909	.	+	.	ID=exon-XM_036152267.1-8;Parent=rna-XM_036152267.1;Dbxref=GeneID:67015,GenBank:XM_036152267.1,MGI:MGI:1914265;gbkey=mRNA;gene=Ccdc91;product=coiled-coil domain containing 91%2C transcript variant X3;transcript_id=XM_036152267.1;extra_copy_number=0
CM058246.1	Liftoff	exon	155675672	155675779	.	+	.	ID=exon-XM_036152267.1-9;Parent=rna-XM_036152267.1;Dbxref=GeneID:67015,GenBank:XM_036152267.1,MGI:MGI:1914265;gbkey=mRNA;gene=Ccdc91;product=coiled-coil domain containing 91%2C transcript variant X3;transcript_id=XM_036152267.1;extra_copy_number=0
CM058246.1	Liftoff	exon	155690588	155690680	.	+	.	ID=exon-XM_036152267.1-10;Parent=rna-XM_036152267.1;Dbxref=GeneID:67015,GenBank:XM_036152267.1,MGI:MGI:1914265;gbkey=mRNA;gene=Ccdc91;product=coiled-coil domain containing 91%2C transcript variant X3;transcript_id=XM_036152267.1;extra_copy_number=0
CM058246.1	Liftoff	exon	155690770	155690838	.	+	.	ID=exon-XM_036152267.1-11;Parent=rna-XM_036152267.1;Dbxref=GeneID:67015,GenBank:XM_036152267.1,MGI:MGI:1914265;gbkey=mRNA;gene=Ccdc91;product=coiled-coil domain containing 91%2C transcript variant X3;transcript_id=XM_036152267.1;extra_copy_number=0
CM058246.1	Liftoff	exon	155692240	155692416	.	+	.	ID=exon-XM_036152267.1-12;Parent=rna-XM_036152267.1;Dbxref=GeneID:67015,GenBank:XM_036152267.1,MGI:MGI:1914265;gbkey=mRNA;gene=Ccdc91;product=coiled-coil domain containing 91%2C transcript variant X3;transcript_id=XM_036152267.1;extra_copy_number=0
CM058246.1	Liftoff	exon	155707085	155707198	.	+	.	ID=exon-XM_036152267.1-13;Parent=rna-XM_036152267.1;Dbxref=GeneID:67015,GenBank:XM_036152267.1,MGI:MGI:1914265;gbkey=mRNA;gene=Ccdc91;product=coiled-coil domain containing 91%2C transcript variant X3;transcript_id=XM_036152267.1;extra_copy_number=0
CM058246.1	Liftoff	exon	155731780	155732817	.	+	.	ID=exon-XM_036152267.1-14;Parent=rna-XM_036152267.1;Dbxref=GeneID:67015,GenBank:XM_036152267.1,MGI:MGI:1914265;gbkey=mRNA;gene=Ccdc91;product=coiled-coil domain containing 91%2C transcript variant X3;transcript_id=XM_036152267.1;extra_copy_number=0
CM058246.1	Liftoff	CDS	155607737	155607766	.	+	.	ID=cds-XP_036008160.1;Parent=rna-XM_036152267.1;Dbxref=GeneID:67015,GenBank:XP_036008160.1,MGI:MGI:1914265;Name=XP_036008160.1;gbkey=CDS;gene=Ccdc91;product=coiled-coil domain-containing protein 91 isoform X1;protein_id=XP_036008160.1;extra_copy_number=0
CM058246.1	Liftoff	CDS	155610763	155610841	.	+	.	ID=cds-XP_036008160.1;Parent=rna-XM_036152267.1;Dbxref=GeneID:67015,GenBank:XP_036008160.1,MGI:MGI:1914265;Name=XP_036008160.1;gbkey=CDS;gene=Ccdc91;product=coiled-coil domain-containing protein 91 isoform X1;protein_id=XP_036008160.1;extra_copy_number=0
CM058246.1	Liftoff	CDS	155633968	155634128	.	+	.	ID=cds-XP_036008160.1;Parent=rna-XM_036152267.1;Dbxref=GeneID:67015,GenBank:XP_036008160.1,MGI:MGI:1914265;Name=XP_036008160.1;gbkey=CDS;gene=Ccdc91;product=coiled-coil domain-containing protein 91 isoform X1;protein_id=XP_036008160.1;extra_copy_number=0
CM058246.1	Liftoff	CDS	155635527	155635730	.	+	.	ID=cds-XP_036008160.1;Parent=rna-XM_036152267.1;Dbxref=GeneID:67015,GenBank:XP_036008160.1,MGI:MGI:1914265;Name=XP_036008160.1;gbkey=CDS;gene=Ccdc91;product=coiled-coil domain-containing protein 91 isoform X1;protein_id=XP_036008160.1;extra_copy_number=0
CM058246.1	Liftoff	CDS	155637315	155637419	.	+	.	ID=cds-XP_036008160.1;Parent=rna-XM_036152267.1;Dbxref=GeneID:67015,GenBank:XP_036008160.1,MGI:MGI:1914265;Name=XP_036008160.1;gbkey=CDS;gene=Ccdc91;product=coiled-coil domain-containing protein 91 isoform X1;protein_id=XP_036008160.1;extra_copy_number=0
CM058246.1	Liftoff	CDS	155662832	155662909	.	+	.	ID=cds-XP_036008160.1;Parent=rna-XM_036152267.1;Dbxref=GeneID:67015,GenBank:XP_036008160.1,MGI:MGI:1914265;Name=XP_036008160.1;gbkey=CDS;gene=Ccdc91;product=coiled-coil domain-containing protein 91 isoform X1;protein_id=XP_036008160.1;extra_copy_number=0
CM058246.1	Liftoff	CDS	155675672	155675779	.	+	.	ID=cds-XP_036008160.1;Parent=rna-XM_036152267.1;Dbxref=GeneID:67015,GenBank:XP_036008160.1,MGI:MGI:1914265;Name=XP_036008160.1;gbkey=CDS;gene=Ccdc91;product=coiled-coil domain-containing protein 91 isoform X1;protein_id=XP_036008160.1;extra_copy_number=0
CM058246.1	Liftoff	CDS	155690588	155690680	.	+	.	ID=cds-XP_036008160.1;Parent=rna-XM_036152267.1;Dbxref=GeneID:67015,GenBank:XP_036008160.1,MGI:MGI:1914265;Name=XP_036008160.1;gbkey=CDS;gene=Ccdc91;product=coiled-coil domain-containing protein 91 isoform X1;protein_id=XP_036008160.1;extra_copy_number=0
CM058246.1	Liftoff	CDS	155690770	155690838	.	+	.	ID=cds-XP_036008160.1;Parent=rna-XM_036152267.1;Dbxref=GeneID:67015,GenBank:XP_036008160.1,MGI:MGI:1914265;Name=XP_036008160.1;gbkey=CDS;gene=Ccdc91;product=coiled-coil domain-containing protein 91 isoform X1;protein_id=XP_036008160.1;extra_copy_number=0
CM058246.1	Liftoff	CDS	155692240	155692416	.	+	.	ID=cds-XP_036008160.1;Parent=rna-XM_036152267.1;Dbxref=GeneID:67015,GenBank:XP_036008160.1,MGI:MGI:1914265;Name=XP_036008160.1;gbkey=CDS;gene=Ccdc91;product=coiled-coil domain-containing protein 91 isoform X1;protein_id=XP_036008160.1;extra_copy_number=0
CM058246.1	Liftoff	CDS	155707085	155707198	.	+	.	ID=cds-XP_036008160.1;Parent=rna-XM_036152267.1;Dbxref=GeneID:67015,GenBank:XP_036008160.1,MGI:MGI:1914265;Name=XP_036008160.1;gbkey=CDS;gene=Ccdc91;product=coiled-coil domain-containing protein 91 isoform X1;protein_id=XP_036008160.1;extra_copy_number=0
CM058246.1	Liftoff	CDS	155731780	155731890	.	+	.	ID=cds-XP_036008160.1;Parent=rna-XM_036152267.1;Dbxref=GeneID:67015,GenBank:XP_036008160.1,MGI:MGI:1914265;Name=XP_036008160.1;gbkey=CDS;gene=Ccdc91;product=coiled-coil domain-containing protein 91 isoform X1;protein_id=XP_036008160.1;extra_copy_number=0
CM058246.1	Liftoff	mRNA	155596561	155732817	.	+	.	ID=rna-XM_030255551.2;Parent=gene-Ccdc91;Dbxref=GeneID:67015,GenBank:XM_030255551.2,MGI:MGI:1914265;Name=XM_030255551.2;gbkey=mRNA;gene=Ccdc91;model_evidence=Supporting evidence includes similarity to: 4 mRNAs%2C 15 ESTs%2C 4 Proteins%2C 259 long SRA reads%2C and 98%25 coverage of the annotated genomic feature by RNAseq alignments%2C including 5 samples with support for all annotated introns;product=coiled-coil domain containing 91%2C transcript variant X8;transcript_id=XM_030255551.2;matches_ref_protein=True;valid_ORF=True;extra_copy_number=0
CM058246.1	Liftoff	exon	155596561	155596608	.	+	.	ID=exon-XM_030255551.2-1;Parent=rna-XM_030255551.2;Dbxref=GeneID:67015,GenBank:XM_030255551.2,MGI:MGI:1914265;gbkey=mRNA;gene=Ccdc91;product=coiled-coil domain containing 91%2C transcript variant X8;transcript_id=XM_030255551.2;extra_copy_number=0
CM058246.1	Liftoff	exon	155598665	155598696	.	+	.	ID=exon-XM_030255551.2-2;Parent=rna-XM_030255551.2;Dbxref=GeneID:67015,GenBank:XM_030255551.2,MGI:MGI:1914265;gbkey=mRNA;gene=Ccdc91;product=coiled-coil domain containing 91%2C transcript variant X8;transcript_id=XM_030255551.2;extra_copy_number=0
CM058246.1	Liftoff	exon	155607723	155607766	.	+	.	ID=exon-XM_030255551.2-3;Parent=rna-XM_030255551.2;Dbxref=GeneID:67015,GenBank:XM_030255551.2,MGI:MGI:1914265;gbkey=mRNA;gene=Ccdc91;product=coiled-coil domain containing 91%2C transcript variant X8;transcript_id=XM_030255551.2;extra_copy_number=0
CM058246.1	Liftoff	exon	155610763	155610841	.	+	.	ID=exon-XM_030255551.2-4;Parent=rna-XM_030255551.2;Dbxref=GeneID:67015,GenBank:XM_030255551.2,MGI:MGI:1914265;gbkey=mRNA;gene=Ccdc91;product=coiled-coil domain containing 91%2C transcript variant X8;transcript_id=XM_030255551.2;extra_copy_number=0
CM058246.1	Liftoff	exon	155633215	155633302	.	+	.	ID=exon-XM_030255551.2-5;Parent=rna-XM_030255551.2;Dbxref=GeneID:67015,GenBank:XM_030255551.2,MGI:MGI:1914265;gbkey=mRNA;gene=Ccdc91;product=coiled-coil domain containing 91%2C transcript variant X8;transcript_id=XM_030255551.2;extra_copy_number=0
CM058246.1	Liftoff	exon	155633968	155634128	.	+	.	ID=exon-XM_030255551.2-6;Parent=rna-XM_030255551.2;Dbxref=GeneID:67015,GenBank:XM_030255551.2,MGI:MGI:1914265;gbkey=mRNA;gene=Ccdc91;product=coiled-coil domain containing 91%2C transcript variant X8;transcript_id=XM_030255551.2;extra_copy_number=0
CM058246.1	Liftoff	exon	155635527	155635730	.	+	.	ID=exon-XM_030255551.2-7;Parent=rna-XM_030255551.2;Dbxref=GeneID:67015,GenBank:XM_030255551.2,MGI:MGI:1914265;gbkey=mRNA;gene=Ccdc91;product=coiled-coil domain containing 91%2C transcript variant X8;transcript_id=XM_030255551.2;extra_copy_number=0
CM058246.1	Liftoff	exon	155637315	155637419	.	+	.	ID=exon-XM_030255551.2-8;Parent=rna-XM_030255551.2;Dbxref=GeneID:67015,GenBank:XM_030255551.2,MGI:MGI:1914265;gbkey=mRNA;gene=Ccdc91;product=coiled-coil domain containing 91%2C transcript variant X8;transcript_id=XM_030255551.2;extra_copy_number=0
CM058246.1	Liftoff	exon	155662832	155662909	.	+	.	ID=exon-XM_030255551.2-9;Parent=rna-XM_030255551.2;Dbxref=GeneID:67015,GenBank:XM_030255551.2,MGI:MGI:1914265;gbkey=mRNA;gene=Ccdc91;product=coiled-coil domain containing 91%2C transcript variant X8;transcript_id=XM_030255551.2;extra_copy_number=0
CM058246.1	Liftoff	exon	155675672	155675779	.	+	.	ID=exon-XM_030255551.2-10;Parent=rna-XM_030255551.2;Dbxref=GeneID:67015,GenBank:XM_030255551.2,MGI:MGI:1914265;gbkey=mRNA;gene=Ccdc91;product=coiled-coil domain containing 91%2C transcript variant X8;transcript_id=XM_030255551.2;extra_copy_number=0
CM058246.1	Liftoff	exon	155690588	155690680	.	+	.	ID=exon-XM_030255551.2-11;Parent=rna-XM_030255551.2;Dbxref=GeneID:67015,GenBank:XM_030255551.2,MGI:MGI:1914265;gbkey=mRNA;gene=Ccdc91;product=coiled-coil domain containing 91%2C transcript variant X8;transcript_id=XM_030255551.2;extra_copy_number=0
CM058246.1	Liftoff	exon	155690770	155690838	.	+	.	ID=exon-XM_030255551.2-12;Parent=rna-XM_030255551.2;Dbxref=GeneID:67015,GenBank:XM_030255551.2,MGI:MGI:1914265;gbkey=mRNA;gene=Ccdc91;product=coiled-coil domain containing 91%2C transcript variant X8;transcript_id=XM_030255551.2;extra_copy_number=0
CM058246.1	Liftoff	exon	155692240	155692416	.	+	.	ID=exon-XM_030255551.2-13;Parent=rna-XM_030255551.2;Dbxref=GeneID:67015,GenBank:XM_030255551.2,MGI:MGI:1914265;gbkey=mRNA;gene=Ccdc91;product=coiled-coil domain containing 91%2C transcript variant X8;transcript_id=XM_030255551.2;extra_copy_number=0
CM058246.1	Liftoff	exon	155707085	155707198	.	+	.	ID=exon-XM_030255551.2-14;Parent=rna-XM_030255551.2;Dbxref=GeneID:67015,GenBank:XM_030255551.2,MGI:MGI:1914265;gbkey=mRNA;gene=Ccdc91;product=coiled-coil domain containing 91%2C transcript variant X8;transcript_id=XM_030255551.2;extra_copy_number=0
CM058246.1	Liftoff	exon	155731780	155732817	.	+	.	ID=exon-XM_030255551.2-15;Parent=rna-XM_030255551.2;Dbxref=GeneID:67015,GenBank:XM_030255551.2,MGI:MGI:1914265;gbkey=mRNA;gene=Ccdc91;product=coiled-coil domain containing 91%2C transcript variant X8;transcript_id=XM_030255551.2;extra_copy_number=0
CM058246.1	Liftoff	CDS	155633284	155633302	.	+	.	ID=cds-XP_030111411.1;Parent=rna-XM_030255551.2;Dbxref=GeneID:67015,GenBank:XP_030111411.1,MGI:MGI:1914265;Name=XP_030111411.1;gbkey=CDS;gene=Ccdc91;product=coiled-coil domain-containing protein 91 isoform X2;protein_id=XP_030111411.1;extra_copy_number=0
CM058246.1	Liftoff	CDS	155633968	155634128	.	+	.	ID=cds-XP_030111411.1;Parent=rna-XM_030255551.2;Dbxref=GeneID:67015,GenBank:XP_030111411.1,MGI:MGI:1914265;Name=XP_030111411.1;gbkey=CDS;gene=Ccdc91;product=coiled-coil domain-containing protein 91 isoform X2;protein_id=XP_030111411.1;extra_copy_number=0
CM058246.1	Liftoff	CDS	155635527	155635730	.	+	.	ID=cds-XP_030111411.1;Parent=rna-XM_030255551.2;Dbxref=GeneID:67015,GenBank:XP_030111411.1,MGI:MGI:1914265;Name=XP_030111411.1;gbkey=CDS;gene=Ccdc91;product=coiled-coil domain-containing protein 91 isoform X2;protein_id=XP_030111411.1;extra_copy_number=0
CM058246.1	Liftoff	CDS	155637315	155637419	.	+	.	ID=cds-XP_030111411.1;Parent=rna-XM_030255551.2;Dbxref=GeneID:67015,GenBank:XP_030111411.1,MGI:MGI:1914265;Name=XP_030111411.1;gbkey=CDS;gene=Ccdc91;product=coiled-coil domain-containing protein 91 isoform X2;protein_id=XP_030111411.1;extra_copy_number=0
CM058246.1	Liftoff	CDS	155662832	155662909	.	+	.	ID=cds-XP_030111411.1;Parent=rna-XM_030255551.2;Dbxref=GeneID:67015,GenBank:XP_030111411.1,MGI:MGI:1914265;Name=XP_030111411.1;gbkey=CDS;gene=Ccdc91;product=coiled-coil domain-containing protein 91 isoform X2;protein_id=XP_030111411.1;extra_copy_number=0
CM058246.1	Liftoff	CDS	155675672	155675779	.	+	.	ID=cds-XP_030111411.1;Parent=rna-XM_030255551.2;Dbxref=GeneID:67015,GenBank:XP_030111411.1,MGI:MGI:1914265;Name=XP_030111411.1;gbkey=CDS;gene=Ccdc91;product=coiled-coil domain-containing protein 91 isoform X2;protein_id=XP_030111411.1;extra_copy_number=0
CM058246.1	Liftoff	CDS	155690588	155690680	.	+	.	ID=cds-XP_030111411.1;Parent=rna-XM_030255551.2;Dbxref=GeneID:67015,GenBank:XP_030111411.1,MGI:MGI:1914265;Name=XP_030111411.1;gbkey=CDS;gene=Ccdc91;product=coiled-coil domain-containing protein 91 isoform X2;protein_id=XP_030111411.1;extra_copy_number=0
CM058246.1	Liftoff	CDS	155690770	155690838	.	+	.	ID=cds-XP_030111411.1;Parent=rna-XM_030255551.2;Dbxref=GeneID:67015,GenBank:XP_030111411.1,MGI:MGI:1914265;Name=XP_030111411.1;gbkey=CDS;gene=Ccdc91;product=coiled-coil domain-containing protein 91 isoform X2;protein_id=XP_030111411.1;extra_copy_number=0
CM058246.1	Liftoff	CDS	155692240	155692416	.	+	.	ID=cds-XP_030111411.1;Parent=rna-XM_030255551.2;Dbxref=GeneID:67015,GenBank:XP_030111411.1,MGI:MGI:1914265;Name=XP_030111411.1;gbkey=CDS;gene=Ccdc91;product=coiled-coil domain-containing protein 91 isoform X2;protein_id=XP_030111411.1;extra_copy_number=0
CM058246.1	Liftoff	CDS	155707085	155707198	.	+	.	ID=cds-XP_030111411.1;Parent=rna-XM_030255551.2;Dbxref=GeneID:67015,GenBank:XP_030111411.1,MGI:MGI:1914265;Name=XP_030111411.1;gbkey=CDS;gene=Ccdc91;product=coiled-coil domain-containing protein 91 isoform X2;protein_id=XP_030111411.1;extra_copy_number=0
CM058246.1	Liftoff	CDS	155731780	155731890	.	+	.	ID=cds-XP_030111411.1;Parent=rna-XM_030255551.2;Dbxref=GeneID:67015,GenBank:XP_030111411.1,MGI:MGI:1914265;Name=XP_030111411.1;gbkey=CDS;gene=Ccdc91;product=coiled-coil domain-containing protein 91 isoform X2;protein_id=XP_030111411.1;extra_copy_number=0
CM058246.1	Liftoff	mRNA	155631299	155732817	.	+	.	ID=rna-XM_006507078.4;Parent=gene-Ccdc91;Dbxref=GeneID:67015,GenBank:XM_006507078.4,MGI:MGI:1914265;Name=XM_006507078.4;gbkey=mRNA;gene=Ccdc91;model_evidence=Supporting evidence includes similarity to: 4 mRNAs%2C 20 ESTs%2C 7 Proteins%2C 345 long SRA reads%2C and 100%25 coverage of the annotated genomic feature by RNAseq alignments%2C including 7 samples with support for all annotated introns;product=coiled-coil domain containing 91%2C transcript variant X4;transcript_id=XM_006507078.4;matches_ref_protein=True;valid_ORF=True;extra_copy_number=0
CM058246.1	Liftoff	exon	155631299	155631485	.	+	.	ID=exon-XM_006507078.4-1;Parent=rna-XM_006507078.4;Dbxref=GeneID:67015,GenBank:XM_006507078.4,MGI:MGI:1914265;gbkey=mRNA;gene=Ccdc91;product=coiled-coil domain containing 91%2C transcript variant X4;transcript_id=XM_006507078.4;extra_copy_number=0
CM058246.1	Liftoff	exon	155633215	155633302	.	+	.	ID=exon-XM_006507078.4-2;Parent=rna-XM_006507078.4;Dbxref=GeneID:67015,GenBank:XM_006507078.4,MGI:MGI:1914265;gbkey=mRNA;gene=Ccdc91;product=coiled-coil domain containing 91%2C transcript variant X4;transcript_id=XM_006507078.4;extra_copy_number=0
CM058246.1	Liftoff	exon	155633968	155634128	.	+	.	ID=exon-XM_006507078.4-3;Parent=rna-XM_006507078.4;Dbxref=GeneID:67015,GenBank:XM_006507078.4,MGI:MGI:1914265;gbkey=mRNA;gene=Ccdc91;product=coiled-coil domain containing 91%2C transcript variant X4;transcript_id=XM_006507078.4;extra_copy_number=0
CM058246.1	Liftoff	exon	155635527	155635730	.	+	.	ID=exon-XM_006507078.4-4;Parent=rna-XM_006507078.4;Dbxref=GeneID:67015,GenBank:XM_006507078.4,MGI:MGI:1914265;gbkey=mRNA;gene=Ccdc91;product=coiled-coil domain containing 91%2C transcript variant X4;transcript_id=XM_006507078.4;extra_copy_number=0
CM058246.1	Liftoff	exon	155637315	155637419	.	+	.	ID=exon-XM_006507078.4-5;Parent=rna-XM_006507078.4;Dbxref=GeneID:67015,GenBank:XM_006507078.4,MGI:MGI:1914265;gbkey=mRNA;gene=Ccdc91;product=coiled-coil domain containing 91%2C transcript variant X4;transcript_id=XM_006507078.4;extra_copy_number=0
CM058246.1	Liftoff	exon	155662832	155662909	.	+	.	ID=exon-XM_006507078.4-6;Parent=rna-XM_006507078.4;Dbxref=GeneID:67015,GenBank:XM_006507078.4,MGI:MGI:1914265;gbkey=mRNA;gene=Ccdc91;product=coiled-coil domain containing 91%2C transcript variant X4;transcript_id=XM_006507078.4;extra_copy_number=0
CM058246.1	Liftoff	exon	155675672	155675779	.	+	.	ID=exon-XM_006507078.4-7;Parent=rna-XM_006507078.4;Dbxref=GeneID:67015,GenBank:XM_006507078.4,MGI:MGI:1914265;gbkey=mRNA;gene=Ccdc91;product=coiled-coil domain containing 91%2C transcript variant X4;transcript_id=XM_006507078.4;extra_copy_number=0
CM058246.1	Liftoff	exon	155690588	155690680	.	+	.	ID=exon-XM_006507078.4-8;Parent=rna-XM_006507078.4;Dbxref=GeneID:67015,GenBank:XM_006507078.4,MGI:MGI:1914265;gbkey=mRNA;gene=Ccdc91;product=coiled-coil domain containing 91%2C transcript variant X4;transcript_id=XM_006507078.4;extra_copy_number=0
CM058246.1	Liftoff	exon	155690770	155690838	.	+	.	ID=exon-XM_006507078.4-9;Parent=rna-XM_006507078.4;Dbxref=GeneID:67015,GenBank:XM_006507078.4,MGI:MGI:1914265;gbkey=mRNA;gene=Ccdc91;product=coiled-coil domain containing 91%2C transcript variant X4;transcript_id=XM_006507078.4;extra_copy_number=0
CM058246.1	Liftoff	exon	155692240	155692416	.	+	.	ID=exon-XM_006507078.4-10;Parent=rna-XM_006507078.4;Dbxref=GeneID:67015,GenBank:XM_006507078.4,MGI:MGI:1914265;gbkey=mRNA;gene=Ccdc91;product=coiled-coil domain containing 91%2C transcript variant X4;transcript_id=XM_006507078.4;extra_copy_number=0
CM058246.1	Liftoff	exon	155707085	155707198	.	+	.	ID=exon-XM_006507078.4-11;Parent=rna-XM_006507078.4;Dbxref=GeneID:67015,GenBank:XM_006507078.4,MGI:MGI:1914265;gbkey=mRNA;gene=Ccdc91;product=coiled-coil domain containing 91%2C transcript variant X4;transcript_id=XM_006507078.4;extra_copy_number=0
CM058246.1	Liftoff	exon	155731780	155732817	.	+	.	ID=exon-XM_006507078.4-12;Parent=rna-XM_006507078.4;Dbxref=GeneID:67015,GenBank:XM_006507078.4,MGI:MGI:1914265;gbkey=mRNA;gene=Ccdc91;product=coiled-coil domain containing 91%2C transcript variant X4;transcript_id=XM_006507078.4;extra_copy_number=0
CM058246.1	Liftoff	CDS	155633284	155633302	.	+	.	ID=cds-XP_006507141.1;Parent=rna-XM_006507078.4;Dbxref=GeneID:67015,GenBank:XP_006507141.1,MGI:MGI:1914265;Name=XP_006507141.1;gbkey=CDS;gene=Ccdc91;product=coiled-coil domain-containing protein 91 isoform X2;protein_id=XP_006507141.1;extra_copy_number=0
CM058246.1	Liftoff	CDS	155633968	155634128	.	+	.	ID=cds-XP_006507141.1;Parent=rna-XM_006507078.4;Dbxref=GeneID:67015,GenBank:XP_006507141.1,MGI:MGI:1914265;Name=XP_006507141.1;gbkey=CDS;gene=Ccdc91;product=coiled-coil domain-containing protein 91 isoform X2;protein_id=XP_006507141.1;extra_copy_number=0
CM058246.1	Liftoff	CDS	155635527	155635730	.	+	.	ID=cds-XP_006507141.1;Parent=rna-XM_006507078.4;Dbxref=GeneID:67015,GenBank:XP_006507141.1,MGI:MGI:1914265;Name=XP_006507141.1;gbkey=CDS;gene=Ccdc91;product=coiled-coil domain-containing protein 91 isoform X2;protein_id=XP_006507141.1;extra_copy_number=0
CM058246.1	Liftoff	CDS	155637315	155637419	.	+	.	ID=cds-XP_006507141.1;Parent=rna-XM_006507078.4;Dbxref=GeneID:67015,GenBank:XP_006507141.1,MGI:MGI:1914265;Name=XP_006507141.1;gbkey=CDS;gene=Ccdc91;product=coiled-coil domain-containing protein 91 isoform X2;protein_id=XP_006507141.1;extra_copy_number=0
CM058246.1	Liftoff	CDS	155662832	155662909	.	+	.	ID=cds-XP_006507141.1;Parent=rna-XM_006507078.4;Dbxref=GeneID:67015,GenBank:XP_006507141.1,MGI:MGI:1914265;Name=XP_006507141.1;gbkey=CDS;gene=Ccdc91;product=coiled-coil domain-containing protein 91 isoform X2;protein_id=XP_006507141.1;extra_copy_number=0
CM058246.1	Liftoff	CDS	155675672	155675779	.	+	.	ID=cds-XP_006507141.1;Parent=rna-XM_006507078.4;Dbxref=GeneID:67015,GenBank:XP_006507141.1,MGI:MGI:1914265;Name=XP_006507141.1;gbkey=CDS;gene=Ccdc91;product=coiled-coil domain-containing protein 91 isoform X2;protein_id=XP_006507141.1;extra_copy_number=0
CM058246.1	Liftoff	CDS	155690588	155690680	.	+	.	ID=cds-XP_006507141.1;Parent=rna-XM_006507078.4;Dbxref=GeneID:67015,GenBank:XP_006507141.1,MGI:MGI:1914265;Name=XP_006507141.1;gbkey=CDS;gene=Ccdc91;product=coiled-coil domain-containing protein 91 isoform X2;protein_id=XP_006507141.1;extra_copy_number=0
CM058246.1	Liftoff	CDS	155690770	155690838	.	+	.	ID=cds-XP_006507141.1;Parent=rna-XM_006507078.4;Dbxref=GeneID:67015,GenBank:XP_006507141.1,MGI:MGI:1914265;Name=XP_006507141.1;gbkey=CDS;gene=Ccdc91;product=coiled-coil domain-containing protein 91 isoform X2;protein_id=XP_006507141.1;extra_copy_number=0
CM058246.1	Liftoff	CDS	155692240	155692416	.	+	.	ID=cds-XP_006507141.1;Parent=rna-XM_006507078.4;Dbxref=GeneID:67015,GenBank:XP_006507141.1,MGI:MGI:1914265;Name=XP_006507141.1;gbkey=CDS;gene=Ccdc91;product=coiled-coil domain-containing protein 91 isoform X2;protein_id=XP_006507141.1;extra_copy_number=0
CM058246.1	Liftoff	CDS	155707085	155707198	.	+	.	ID=cds-XP_006507141.1;Parent=rna-XM_006507078.4;Dbxref=GeneID:67015,GenBank:XP_006507141.1,MGI:MGI:1914265;Name=XP_006507141.1;gbkey=CDS;gene=Ccdc91;product=coiled-coil domain-containing protein 91 isoform X2;protein_id=XP_006507141.1;extra_copy_number=0
CM058246.1	Liftoff	CDS	155731780	155731890	.	+	.	ID=cds-XP_006507141.1;Parent=rna-XM_006507078.4;Dbxref=GeneID:67015,GenBank:XP_006507141.1,MGI:MGI:1914265;Name=XP_006507141.1;gbkey=CDS;gene=Ccdc91;product=coiled-coil domain-containing protein 91 isoform X2;protein_id=XP_006507141.1;extra_copy_number=0
CM058246.1	Liftoff	mRNA	155631328	155732817	.	+	.	ID=rna-XM_006507080.4;Parent=gene-Ccdc91;Dbxref=GeneID:67015,GenBank:XM_006507080.4,MGI:MGI:1914265;Name=XM_006507080.4;gbkey=mRNA;gene=Ccdc91;model_evidence=Supporting evidence includes similarity to: 4 mRNAs%2C 15 ESTs%2C 7 Proteins%2C 242 long SRA reads%2C and 100%25 coverage of the annotated genomic feature by RNAseq alignments%2C including 1 sample with support for all annotated introns;product=coiled-coil domain containing 91%2C transcript variant X7;transcript_id=XM_006507080.4;matches_ref_protein=True;valid_ORF=True;extra_copy_number=0
CM058246.1	Liftoff	exon	155631328	155631350	.	+	.	ID=exon-XM_006507080.4-1;Parent=rna-XM_006507080.4;Dbxref=GeneID:67015,GenBank:XM_006507080.4,MGI:MGI:1914265;gbkey=mRNA;gene=Ccdc91;product=coiled-coil domain containing 91%2C transcript variant X7;transcript_id=XM_006507080.4;extra_copy_number=0
CM058246.1	Liftoff	exon	155633215	155633302	.	+	.	ID=exon-XM_006507080.4-2;Parent=rna-XM_006507080.4;Dbxref=GeneID:67015,GenBank:XM_006507080.4,MGI:MGI:1914265;gbkey=mRNA;gene=Ccdc91;product=coiled-coil domain containing 91%2C transcript variant X7;transcript_id=XM_006507080.4;extra_copy_number=0
CM058246.1	Liftoff	exon	155633968	155634128	.	+	.	ID=exon-XM_006507080.4-3;Parent=rna-XM_006507080.4;Dbxref=GeneID:67015,GenBank:XM_006507080.4,MGI:MGI:1914265;gbkey=mRNA;gene=Ccdc91;product=coiled-coil domain containing 91%2C transcript variant X7;transcript_id=XM_006507080.4;extra_copy_number=0
CM058246.1	Liftoff	exon	155635527	155635730	.	+	.	ID=exon-XM_006507080.4-4;Parent=rna-XM_006507080.4;Dbxref=GeneID:67015,GenBank:XM_006507080.4,MGI:MGI:1914265;gbkey=mRNA;gene=Ccdc91;product=coiled-coil domain containing 91%2C transcript variant X7;transcript_id=XM_006507080.4;extra_copy_number=0
CM058246.1	Liftoff	exon	155637315	155637419	.	+	.	ID=exon-XM_006507080.4-5;Parent=rna-XM_006507080.4;Dbxref=GeneID:67015,GenBank:XM_006507080.4,MGI:MGI:1914265;gbkey=mRNA;gene=Ccdc91;product=coiled-coil domain containing 91%2C transcript variant X7;transcript_id=XM_006507080.4;extra_copy_number=0
CM058246.1	Liftoff	exon	155662832	155662909	.	+	.	ID=exon-XM_006507080.4-6;Parent=rna-XM_006507080.4;Dbxref=GeneID:67015,GenBank:XM_006507080.4,MGI:MGI:1914265;gbkey=mRNA;gene=Ccdc91;product=coiled-coil domain containing 91%2C transcript variant X7;transcript_id=XM_006507080.4;extra_copy_number=0
CM058246.1	Liftoff	exon	155675672	155675779	.	+	.	ID=exon-XM_006507080.4-7;Parent=rna-XM_006507080.4;Dbxref=GeneID:67015,GenBank:XM_006507080.4,MGI:MGI:1914265;gbkey=mRNA;gene=Ccdc91;product=coiled-coil domain containing 91%2C transcript variant X7;transcript_id=XM_006507080.4;extra_copy_number=0
CM058246.1	Liftoff	exon	155690588	155690680	.	+	.	ID=exon-XM_006507080.4-8;Parent=rna-XM_006507080.4;Dbxref=GeneID:67015,GenBank:XM_006507080.4,MGI:MGI:1914265;gbkey=mRNA;gene=Ccdc91;product=coiled-coil domain containing 91%2C transcript variant X7;transcript_id=XM_006507080.4;extra_copy_number=0
CM058246.1	Liftoff	exon	155690770	155690838	.	+	.	ID=exon-XM_006507080.4-9;Parent=rna-XM_006507080.4;Dbxref=GeneID:67015,GenBank:XM_006507080.4,MGI:MGI:1914265;gbkey=mRNA;gene=Ccdc91;product=coiled-coil domain containing 91%2C transcript variant X7;transcript_id=XM_006507080.4;extra_copy_number=0
CM058246.1	Liftoff	exon	155692240	155692416	.	+	.	ID=exon-XM_006507080.4-10;Parent=rna-XM_006507080.4;Dbxref=GeneID:67015,GenBank:XM_006507080.4,MGI:MGI:1914265;gbkey=mRNA;gene=Ccdc91;product=coiled-coil domain containing 91%2C transcript variant X7;transcript_id=XM_006507080.4;extra_copy_number=0
CM058246.1	Liftoff	exon	155707085	155707198	.	+	.	ID=exon-XM_006507080.4-11;Parent=rna-XM_006507080.4;Dbxref=GeneID:67015,GenBank:XM_006507080.4,MGI:MGI:1914265;gbkey=mRNA;gene=Ccdc91;product=coiled-coil domain containing 91%2C transcript variant X7;transcript_id=XM_006507080.4;extra_copy_number=0
CM058246.1	Liftoff	exon	155731780	155732817	.	+	.	ID=exon-XM_006507080.4-12;Parent=rna-XM_006507080.4;Dbxref=GeneID:67015,GenBank:XM_006507080.4,MGI:MGI:1914265;gbkey=mRNA;gene=Ccdc91;product=coiled-coil domain containing 91%2C transcript variant X7;transcript_id=XM_006507080.4;extra_copy_number=0
CM058246.1	Liftoff	CDS	155633284	155633302	.	+	.	ID=cds-XP_006507143.1;Parent=rna-XM_006507080.4;Dbxref=GeneID:67015,GenBank:XP_006507143.1,MGI:MGI:1914265;Name=XP_006507143.1;gbkey=CDS;gene=Ccdc91;product=coiled-coil domain-containing protein 91 isoform X2;protein_id=XP_006507143.1;extra_copy_number=0
CM058246.1	Liftoff	CDS	155633968	155634128	.	+	.	ID=cds-XP_006507143.1;Parent=rna-XM_006507080.4;Dbxref=GeneID:67015,GenBank:XP_006507143.1,MGI:MGI:1914265;Name=XP_006507143.1;gbkey=CDS;gene=Ccdc91;product=coiled-coil domain-containing protein 91 isoform X2;protein_id=XP_006507143.1;extra_copy_number=0
CM058246.1	Liftoff	CDS	155635527	155635730	.	+	.	ID=cds-XP_006507143.1;Parent=rna-XM_006507080.4;Dbxref=GeneID:67015,GenBank:XP_006507143.1,MGI:MGI:1914265;Name=XP_006507143.1;gbkey=CDS;gene=Ccdc91;product=coiled-coil domain-containing protein 91 isoform X2;protein_id=XP_006507143.1;extra_copy_number=0
CM058246.1	Liftoff	CDS	155637315	155637419	.	+	.	ID=cds-XP_006507143.1;Parent=rna-XM_006507080.4;Dbxref=GeneID:67015,GenBank:XP_006507143.1,MGI:MGI:1914265;Name=XP_006507143.1;gbkey=CDS;gene=Ccdc91;product=coiled-coil domain-containing protein 91 isoform X2;protein_id=XP_006507143.1;extra_copy_number=0
CM058246.1	Liftoff	CDS	155662832	155662909	.	+	.	ID=cds-XP_006507143.1;Parent=rna-XM_006507080.4;Dbxref=GeneID:67015,GenBank:XP_006507143.1,MGI:MGI:1914265;Name=XP_006507143.1;gbkey=CDS;gene=Ccdc91;product=coiled-coil domain-containing protein 91 isoform X2;protein_id=XP_006507143.1;extra_copy_number=0
CM058246.1	Liftoff	CDS	155675672	155675779	.	+	.	ID=cds-XP_006507143.1;Parent=rna-XM_006507080.4;Dbxref=GeneID:67015,GenBank:XP_006507143.1,MGI:MGI:1914265;Name=XP_006507143.1;gbkey=CDS;gene=Ccdc91;product=coiled-coil domain-containing protein 91 isoform X2;protein_id=XP_006507143.1;extra_copy_number=0
CM058246.1	Liftoff	CDS	155690588	155690680	.	+	.	ID=cds-XP_006507143.1;Parent=rna-XM_006507080.4;Dbxref=GeneID:67015,GenBank:XP_006507143.1,MGI:MGI:1914265;Name=XP_006507143.1;gbkey=CDS;gene=Ccdc91;product=coiled-coil domain-containing protein 91 isoform X2;protein_id=XP_006507143.1;extra_copy_number=0
CM058246.1	Liftoff	CDS	155690770	155690838	.	+	.	ID=cds-XP_006507143.1;Parent=rna-XM_006507080.4;Dbxref=GeneID:67015,GenBank:XP_006507143.1,MGI:MGI:1914265;Name=XP_006507143.1;gbkey=CDS;gene=Ccdc91;product=coiled-coil domain-containing protein 91 isoform X2;protein_id=XP_006507143.1;extra_copy_number=0
CM058246.1	Liftoff	CDS	155692240	155692416	.	+	.	ID=cds-XP_006507143.1;Parent=rna-XM_006507080.4;Dbxref=GeneID:67015,GenBank:XP_006507143.1,MGI:MGI:1914265;Name=XP_006507143.1;gbkey=CDS;gene=Ccdc91;product=coiled-coil domain-containing protein 91 isoform X2;protein_id=XP_006507143.1;extra_copy_number=0
CM058246.1	Liftoff	CDS	155707085	155707198	.	+	.	ID=cds-XP_006507143.1;Parent=rna-XM_006507080.4;Dbxref=GeneID:67015,GenBank:XP_006507143.1,MGI:MGI:1914265;Name=XP_006507143.1;gbkey=CDS;gene=Ccdc91;product=coiled-coil domain-containing protein 91 isoform X2;protein_id=XP_006507143.1;extra_copy_number=0
CM058246.1	Liftoff	CDS	155731780	155731890	.	+	.	ID=cds-XP_006507143.1;Parent=rna-XM_006507080.4;Dbxref=GeneID:67015,GenBank:XP_006507143.1,MGI:MGI:1914265;Name=XP_006507143.1;gbkey=CDS;gene=Ccdc91;product=coiled-coil domain-containing protein 91 isoform X2;protein_id=XP_006507143.1;extra_copy_number=0
CM058246.1	Liftoff	mRNA	155632421	155732817	.	+	.	ID=rna-XM_006507079.5;Parent=gene-Ccdc91;Dbxref=GeneID:67015,GenBank:XM_006507079.5,MGI:MGI:1914265;Name=XM_006507079.5;gbkey=mRNA;gene=Ccdc91;model_evidence=Supporting evidence includes similarity to: 4 mRNAs%2C 15 ESTs%2C 7 Proteins%2C 242 long SRA reads%2C and 100%25 coverage of the annotated genomic feature by RNAseq alignments%2C including 1 sample with support for all annotated introns;product=coiled-coil domain containing 91%2C transcript variant X6;transcript_id=XM_006507079.5;matches_ref_protein=True;valid_ORF=True;extra_copy_number=0
CM058246.1	Liftoff	exon	155632421	155632444	.	+	.	ID=exon-XM_006507079.5-1;Parent=rna-XM_006507079.5;Dbxref=GeneID:67015,GenBank:XM_006507079.5,MGI:MGI:1914265;gbkey=mRNA;gene=Ccdc91;product=coiled-coil domain containing 91%2C transcript variant X6;transcript_id=XM_006507079.5;extra_copy_number=0
CM058246.1	Liftoff	exon	155633215	155633302	.	+	.	ID=exon-XM_006507079.5-2;Parent=rna-XM_006507079.5;Dbxref=GeneID:67015,GenBank:XM_006507079.5,MGI:MGI:1914265;gbkey=mRNA;gene=Ccdc91;product=coiled-coil domain containing 91%2C transcript variant X6;transcript_id=XM_006507079.5;extra_copy_number=0
CM058246.1	Liftoff	exon	155633968	155634128	.	+	.	ID=exon-XM_006507079.5-3;Parent=rna-XM_006507079.5;Dbxref=GeneID:67015,GenBank:XM_006507079.5,MGI:MGI:1914265;gbkey=mRNA;gene=Ccdc91;product=coiled-coil domain containing 91%2C transcript variant X6;transcript_id=XM_006507079.5;extra_copy_number=0
CM058246.1	Liftoff	exon	155635527	155635730	.	+	.	ID=exon-XM_006507079.5-4;Parent=rna-XM_006507079.5;Dbxref=GeneID:67015,GenBank:XM_006507079.5,MGI:MGI:1914265;gbkey=mRNA;gene=Ccdc91;product=coiled-coil domain containing 91%2C transcript variant X6;transcript_id=XM_006507079.5;extra_copy_number=0
CM058246.1	Liftoff	exon	155637315	155637419	.	+	.	ID=exon-XM_006507079.5-5;Parent=rna-XM_006507079.5;Dbxref=GeneID:67015,GenBank:XM_006507079.5,MGI:MGI:1914265;gbkey=mRNA;gene=Ccdc91;product=coiled-coil domain containing 91%2C transcript variant X6;transcript_id=XM_006507079.5;extra_copy_number=0
CM058246.1	Liftoff	exon	155662832	155662909	.	+	.	ID=exon-XM_006507079.5-6;Parent=rna-XM_006507079.5;Dbxref=GeneID:67015,GenBank:XM_006507079.5,MGI:MGI:1914265;gbkey=mRNA;gene=Ccdc91;product=coiled-coil domain containing 91%2C transcript variant X6;transcript_id=XM_006507079.5;extra_copy_number=0
CM058246.1	Liftoff	exon	155675672	155675779	.	+	.	ID=exon-XM_006507079.5-7;Parent=rna-XM_006507079.5;Dbxref=GeneID:67015,GenBank:XM_006507079.5,MGI:MGI:1914265;gbkey=mRNA;gene=Ccdc91;product=coiled-coil domain containing 91%2C transcript variant X6;transcript_id=XM_006507079.5;extra_copy_number=0
CM058246.1	Liftoff	exon	155690588	155690680	.	+	.	ID=exon-XM_006507079.5-8;Parent=rna-XM_006507079.5;Dbxref=GeneID:67015,GenBank:XM_006507079.5,MGI:MGI:1914265;gbkey=mRNA;gene=Ccdc91;product=coiled-coil domain containing 91%2C transcript variant X6;transcript_id=XM_006507079.5;extra_copy_number=0
CM058246.1	Liftoff	exon	155690770	155690838	.	+	.	ID=exon-XM_006507079.5-9;Parent=rna-XM_006507079.5;Dbxref=GeneID:67015,GenBank:XM_006507079.5,MGI:MGI:1914265;gbkey=mRNA;gene=Ccdc91;product=coiled-coil domain containing 91%2C transcript variant X6;transcript_id=XM_006507079.5;extra_copy_number=0
CM058246.1	Liftoff	exon	155692240	155692416	.	+	.	ID=exon-XM_006507079.5-10;Parent=rna-XM_006507079.5;Dbxref=GeneID:67015,GenBank:XM_006507079.5,MGI:MGI:1914265;gbkey=mRNA;gene=Ccdc91;product=coiled-coil domain containing 91%2C transcript variant X6;transcript_id=XM_006507079.5;extra_copy_number=0
CM058246.1	Liftoff	exon	155707085	155707198	.	+	.	ID=exon-XM_006507079.5-11;Parent=rna-XM_006507079.5;Dbxref=GeneID:67015,GenBank:XM_006507079.5,MGI:MGI:1914265;gbkey=mRNA;gene=Ccdc91;product=coiled-coil domain containing 91%2C transcript variant X6;transcript_id=XM_006507079.5;extra_copy_number=0
CM058246.1	Liftoff	exon	155731780	155732817	.	+	.	ID=exon-XM_006507079.5-12;Parent=rna-XM_006507079.5;Dbxref=GeneID:67015,GenBank:XM_006507079.5,MGI:MGI:1914265;gbkey=mRNA;gene=Ccdc91;product=coiled-coil domain containing 91%2C transcript variant X6;transcript_id=XM_006507079.5;extra_copy_number=0
CM058246.1	Liftoff	CDS	155633284	155633302	.	+	.	ID=cds-XP_006507142.1;Parent=rna-XM_006507079.5;Dbxref=GeneID:67015,GenBank:XP_006507142.1,MGI:MGI:1914265;Name=XP_006507142.1;gbkey=CDS;gene=Ccdc91;product=coiled-coil domain-containing protein 91 isoform X2;protein_id=XP_006507142.1;extra_copy_number=0
CM058246.1	Liftoff	CDS	155633968	155634128	.	+	.	ID=cds-XP_006507142.1;Parent=rna-XM_006507079.5;Dbxref=GeneID:67015,GenBank:XP_006507142.1,MGI:MGI:1914265;Name=XP_006507142.1;gbkey=CDS;gene=Ccdc91;product=coiled-coil domain-containing protein 91 isoform X2;protein_id=XP_006507142.1;extra_copy_number=0
CM058246.1	Liftoff	CDS	155635527	155635730	.	+	.	ID=cds-XP_006507142.1;Parent=rna-XM_006507079.5;Dbxref=GeneID:67015,GenBank:XP_006507142.1,MGI:MGI:1914265;Name=XP_006507142.1;gbkey=CDS;gene=Ccdc91;product=coiled-coil domain-containing protein 91 isoform X2;protein_id=XP_006507142.1;extra_copy_number=0
CM058246.1	Liftoff	CDS	155637315	155637419	.	+	.	ID=cds-XP_006507142.1;Parent=rna-XM_006507079.5;Dbxref=GeneID:67015,GenBank:XP_006507142.1,MGI:MGI:1914265;Name=XP_006507142.1;gbkey=CDS;gene=Ccdc91;product=coiled-coil domain-containing protein 91 isoform X2;protein_id=XP_006507142.1;extra_copy_number=0
CM058246.1	Liftoff	CDS	155662832	155662909	.	+	.	ID=cds-XP_006507142.1;Parent=rna-XM_006507079.5;Dbxref=GeneID:67015,GenBank:XP_006507142.1,MGI:MGI:1914265;Name=XP_006507142.1;gbkey=CDS;gene=Ccdc91;product=coiled-coil domain-containing protein 91 isoform X2;protein_id=XP_006507142.1;extra_copy_number=0
CM058246.1	Liftoff	CDS	155675672	155675779	.	+	.	ID=cds-XP_006507142.1;Parent=rna-XM_006507079.5;Dbxref=GeneID:67015,GenBank:XP_006507142.1,MGI:MGI:1914265;Name=XP_006507142.1;gbkey=CDS;gene=Ccdc91;product=coiled-coil domain-containing protein 91 isoform X2;protein_id=XP_006507142.1;extra_copy_number=0
CM058246.1	Liftoff	CDS	155690588	155690680	.	+	.	ID=cds-XP_006507142.1;Parent=rna-XM_006507079.5;Dbxref=GeneID:67015,GenBank:XP_006507142.1,MGI:MGI:1914265;Name=XP_006507142.1;gbkey=CDS;gene=Ccdc91;product=coiled-coil domain-containing protein 91 isoform X2;protein_id=XP_006507142.1;extra_copy_number=0
CM058246.1	Liftoff	CDS	155690770	155690838	.	+	.	ID=cds-XP_006507142.1;Parent=rna-XM_006507079.5;Dbxref=GeneID:67015,GenBank:XP_006507142.1,MGI:MGI:1914265;Name=XP_006507142.1;gbkey=CDS;gene=Ccdc91;product=coiled-coil domain-containing protein 91 isoform X2;protein_id=XP_006507142.1;extra_copy_number=0
CM058246.1	Liftoff	CDS	155692240	155692416	.	+	.	ID=cds-XP_006507142.1;Parent=rna-XM_006507079.5;Dbxref=GeneID:67015,GenBank:XP_006507142.1,MGI:MGI:1914265;Name=XP_006507142.1;gbkey=CDS;gene=Ccdc91;product=coiled-coil domain-containing protein 91 isoform X2;protein_id=XP_006507142.1;extra_copy_number=0
CM058246.1	Liftoff	CDS	155707085	155707198	.	+	.	ID=cds-XP_006507142.1;Parent=rna-XM_006507079.5;Dbxref=GeneID:67015,GenBank:XP_006507142.1,MGI:MGI:1914265;Name=XP_006507142.1;gbkey=CDS;gene=Ccdc91;product=coiled-coil domain-containing protein 91 isoform X2;protein_id=XP_006507142.1;extra_copy_number=0
CM058246.1	Liftoff	CDS	155731780	155731890	.	+	.	ID=cds-XP_006507142.1;Parent=rna-XM_006507079.5;Dbxref=GeneID:67015,GenBank:XP_006507142.1,MGI:MGI:1914265;Name=XP_006507142.1;gbkey=CDS;gene=Ccdc91;product=coiled-coil domain-containing protein 91 isoform X2;protein_id=XP_006507142.1;extra_copy_number=0
CM058246.1	Liftoff	gene	155672829	155775962	.	-	.	ID=gene-Gm36244;Dbxref=GeneID:102640090,MGI:MGI:5595403;Name=Gm36244;description=predicted gene%2C 36244;gbkey=Gene;gene=Gm36244;gene_biotype=lncRNA;coverage=1.0;sequence_ID=1.0;extra_copy_number=0;copy_num_ID=gene-Gm36244_0
CM058246.1	Liftoff	lnc_RNA	155672829	155775962	.	-	.	ID=rna-XR_003956550.1;Parent=gene-Gm36244;Dbxref=GeneID:102640090,GenBank:XR_003956550.1,MGI:MGI:5595403;Name=XR_003956550.1;gbkey=ncRNA;gene=Gm36244;model_evidence=Supporting evidence includes similarity to: 100%25 coverage of the annotated genomic feature by RNAseq alignments%2C including 1 sample with support for all annotated introns;product=predicted gene%2C 36244%2C transcript variant X2;transcript_id=XR_003956550.1;extra_copy_number=0
CM058246.1	Liftoff	exon	155672829	155673021	.	-	.	ID=exon-XR_003956550.1-3;Parent=rna-XR_003956550.1;Dbxref=GeneID:102640090,GenBank:XR_003956550.1,MGI:MGI:5595403;gbkey=ncRNA;gene=Gm36244;product=predicted gene%2C 36244%2C transcript variant X2;transcript_id=XR_003956550.1;extra_copy_number=0
CM058246.1	Liftoff	exon	155682970	155683167	.	-	.	ID=exon-XR_003956550.1-2;Parent=rna-XR_003956550.1;Dbxref=GeneID:102640090,GenBank:XR_003956550.1,MGI:MGI:5595403;gbkey=ncRNA;gene=Gm36244;product=predicted gene%2C 36244%2C transcript variant X2;transcript_id=XR_003956550.1;extra_copy_number=0
CM058246.1	Liftoff	exon	155775595	155775962	.	-	.	ID=exon-XR_003956550.1-1;Parent=rna-XR_003956550.1;Dbxref=GeneID:102640090,GenBank:XR_003956550.1,MGI:MGI:5595403;gbkey=ncRNA;gene=Gm36244;product=predicted gene%2C 36244%2C transcript variant X2;transcript_id=XR_003956550.1;extra_copy_number=0
CM058246.1	Liftoff	lnc_RNA	155681424	155775962	.	-	.	ID=rna-XR_003956549.1;Parent=gene-Gm36244;Dbxref=GeneID:102640090,GenBank:XR_003956549.1,MGI:MGI:5595403;Name=XR_003956549.1;gbkey=ncRNA;gene=Gm36244;model_evidence=Supporting evidence includes similarity to: 100%25 coverage of the annotated genomic feature by RNAseq alignments%2C including 1 sample with support for all annotated introns;product=predicted gene%2C 36244%2C transcript variant X1;transcript_id=XR_003956549.1;extra_copy_number=0
CM058246.1	Liftoff	exon	155681424	155681602	.	-	.	ID=exon-XR_003956549.1-3;Parent=rna-XR_003956549.1;Dbxref=GeneID:102640090,GenBank:XR_003956549.1,MGI:MGI:5595403;gbkey=ncRNA;gene=Gm36244;product=predicted gene%2C 36244%2C transcript variant X1;transcript_id=XR_003956549.1;extra_copy_number=0
CM058246.1	Liftoff	exon	155682970	155683167	.	-	.	ID=exon-XR_003956549.1-2;Parent=rna-XR_003956549.1;Dbxref=GeneID:102640090,GenBank:XR_003956549.1,MGI:MGI:5595403;gbkey=ncRNA;gene=Gm36244;product=predicted gene%2C 36244%2C transcript variant X1;transcript_id=XR_003956549.1;extra_copy_number=0
CM058246.1	Liftoff	exon	155775595	155775962	.	-	.	ID=exon-XR_003956549.1-1;Parent=rna-XR_003956549.1;Dbxref=GeneID:102640090,GenBank:XR_003956549.1,MGI:MGI:5595403;gbkey=ncRNA;gene=Gm36244;product=predicted gene%2C 36244%2C transcript variant X1;transcript_id=XR_003956549.1;extra_copy_number=0
CM058246.1	Liftoff	gene	155790968	155803099	.	+	.	ID=gene-1700049E15Rik;Dbxref=GeneID:100039727,MGI:MGI:1920644;Name=1700049E15Rik;description=RIKEN cDNA 1700049E15 gene;gbkey=Gene;gene=1700049E15Rik;gene_biotype=lncRNA;gene_synonym=Gm15761;coverage=1.0;sequence_ID=1.0;extra_copy_number=0;copy_num_ID=gene-1700049E15Rik_0
CM058246.1	Liftoff	lnc_RNA	155790968	155803099	.	+	.	ID=rna-NR_033636.1;Parent=gene-1700049E15Rik;Dbxref=GeneID:100039727,GenBank:NR_033636.1,MGI:MGI:1920644;Name=NR_033636.1;gbkey=ncRNA;gene=1700049E15Rik;product=RIKEN cDNA 1700049E15 gene;transcript_id=NR_033636.1;extra_copy_number=0
CM058246.1	Liftoff	exon	155790968	155791225	.	+	.	ID=exon-NR_033636.1-1;Parent=rna-NR_033636.1;Dbxref=GeneID:100039727,GenBank:NR_033636.1,MGI:MGI:1920644;gbkey=ncRNA;gene=1700049E15Rik;product=RIKEN cDNA 1700049E15 gene;transcript_id=NR_033636.1;extra_copy_number=0
CM058246.1	Liftoff	exon	155795708	155795768	.	+	.	ID=exon-NR_033636.1-2;Parent=rna-NR_033636.1;Dbxref=GeneID:100039727,GenBank:NR_033636.1,MGI:MGI:1920644;gbkey=ncRNA;gene=1700049E15Rik;product=RIKEN cDNA 1700049E15 gene;transcript_id=NR_033636.1;extra_copy_number=0
CM058246.1	Liftoff	exon	155801813	155802009	.	+	.	ID=exon-NR_033636.1-3;Parent=rna-NR_033636.1;Dbxref=GeneID:100039727,GenBank:NR_033636.1,MGI:MGI:1920644;gbkey=ncRNA;gene=1700049E15Rik;product=RIKEN cDNA 1700049E15 gene;transcript_id=NR_033636.1;extra_copy_number=0
CM058246.1	Liftoff	exon	155802695	155803099	.	+	.	ID=exon-NR_033636.1-4;Parent=rna-NR_033636.1;Dbxref=GeneID:100039727,GenBank:NR_033636.1,MGI:MGI:1920644;gbkey=ncRNA;gene=1700049E15Rik;product=RIKEN cDNA 1700049E15 gene;transcript_id=NR_033636.1;extra_copy_number=0
CM058246.1	Liftoff	gene	155810295	155821190	.	-	.	ID=gene-Gm15762;Dbxref=GeneID:100039736,MGI:MGI:3783204;Name=Gm15762;description=predicted gene 15762;gbkey=Gene;gene=Gm15762;gene_biotype=lncRNA;coverage=1.0;sequence_ID=1.0;extra_copy_number=0;copy_num_ID=gene-Gm15762_0
CM058246.1	Liftoff	lnc_RNA	155810295	155821190	.	-	.	ID=rna-XR_001782985.3;Parent=gene-Gm15762;Dbxref=GeneID:100039736,GenBank:XR_001782985.3,MGI:MGI:3783204;Name=XR_001782985.3;gbkey=ncRNA;gene=Gm15762;model_evidence=Supporting evidence includes similarity to: 37 long SRA reads%2C and 100%25 coverage of the annotated genomic feature by RNAseq alignments%2C including 1 sample with support for all annotated introns;product=predicted gene 15762;transcript_id=XR_001782985.3;extra_copy_number=0
CM058246.1	Liftoff	exon	155810295	155810952	.	-	.	ID=exon-XR_001782985.3-2;Parent=rna-XR_001782985.3;Dbxref=GeneID:100039736,GenBank:XR_001782985.3,MGI:MGI:3783204;gbkey=ncRNA;gene=Gm15762;product=predicted gene 15762;transcript_id=XR_001782985.3;extra_copy_number=0
CM058246.1	Liftoff	exon	155821011	155821190	.	-	.	ID=exon-XR_001782985.3-1;Parent=rna-XR_001782985.3;Dbxref=GeneID:100039736,GenBank:XR_001782985.3,MGI:MGI:3783204;gbkey=ncRNA;gene=Gm15762;product=predicted gene 15762;transcript_id=XR_001782985.3;extra_copy_number=0
CM058246.1	Liftoff	gene	156148312	156283666	.	+	.	ID=gene-Far2;Dbxref=GeneID:330450,MGI:MGI:2687035;Name=Far2;description=fatty acyl CoA reductase 2;gbkey=Gene;gene=Far2;gene_biotype=protein_coding;gene_synonym=A230046P18,Mlstd1;coverage=1.0;sequence_ID=1.0;valid_ORFs=4;extra_copy_number=0;copy_num_ID=gene-Far2_0
CM058246.1	Liftoff	mRNA	156148312	156277755	.	+	.	ID=rna-NM_001347516.1;Parent=gene-Far2;Dbxref=GeneID:330450,GenBank:NM_001347516.1,MGI:MGI:2687035;Name=NM_001347516.1;gbkey=mRNA;gene=Far2;product=fatty acyl CoA reductase 2%2C transcript variant 1;tag=RefSeq Select;transcript_id=NM_001347516.1;matches_ref_protein=True;valid_ORF=True;extra_copy_number=0
CM058246.1	Liftoff	exon	156148312	156148408	.	+	.	ID=exon-NM_001347516.1-1;Parent=rna-NM_001347516.1;Dbxref=GeneID:330450,GenBank:NM_001347516.1,MGI:MGI:2687035;gbkey=mRNA;gene=Far2;product=fatty acyl CoA reductase 2%2C transcript variant 1;tag=RefSeq Select;transcript_id=NM_001347516.1;extra_copy_number=0
CM058246.1	Liftoff	exon	156239440	156239665	.	+	.	ID=exon-NM_001347516.1-2;Parent=rna-NM_001347516.1;Dbxref=GeneID:330450,GenBank:NM_001347516.1,MGI:MGI:2687035;gbkey=mRNA;gene=Far2;product=fatty acyl CoA reductase 2%2C transcript variant 1;tag=RefSeq Select;transcript_id=NM_001347516.1;extra_copy_number=0
CM058246.1	Liftoff	exon	156246918	156247093	.	+	.	ID=exon-NM_001347516.1-3;Parent=rna-NM_001347516.1;Dbxref=GeneID:330450,GenBank:NM_001347516.1,MGI:MGI:2687035;gbkey=mRNA;gene=Far2;product=fatty acyl CoA reductase 2%2C transcript variant 1;tag=RefSeq Select;transcript_id=NM_001347516.1;extra_copy_number=0
CM058246.1	Liftoff	exon	156251494	156251673	.	+	.	ID=exon-NM_001347516.1-4;Parent=rna-NM_001347516.1;Dbxref=GeneID:330450,GenBank:NM_001347516.1,MGI:MGI:2687035;gbkey=mRNA;gene=Far2;product=fatty acyl CoA reductase 2%2C transcript variant 1;tag=RefSeq Select;transcript_id=NM_001347516.1;extra_copy_number=0
CM058246.1	Liftoff	exon	156258269	156258446	.	+	.	ID=exon-NM_001347516.1-5;Parent=rna-NM_001347516.1;Dbxref=GeneID:330450,GenBank:NM_001347516.1,MGI:MGI:2687035;gbkey=mRNA;gene=Far2;product=fatty acyl CoA reductase 2%2C transcript variant 1;tag=RefSeq Select;transcript_id=NM_001347516.1;extra_copy_number=0
CM058246.1	Liftoff	exon	156258818	156258862	.	+	.	ID=exon-NM_001347516.1-6;Parent=rna-NM_001347516.1;Dbxref=GeneID:330450,GenBank:NM_001347516.1,MGI:MGI:2687035;gbkey=mRNA;gene=Far2;product=fatty acyl CoA reductase 2%2C transcript variant 1;tag=RefSeq Select;transcript_id=NM_001347516.1;extra_copy_number=0
CM058246.1	Liftoff	exon	156259825	156259943	.	+	.	ID=exon-NM_001347516.1-7;Parent=rna-NM_001347516.1;Dbxref=GeneID:330450,GenBank:NM_001347516.1,MGI:MGI:2687035;gbkey=mRNA;gene=Far2;product=fatty acyl CoA reductase 2%2C transcript variant 1;tag=RefSeq Select;transcript_id=NM_001347516.1;extra_copy_number=0
CM058246.1	Liftoff	exon	156260573	156260640	.	+	.	ID=exon-NM_001347516.1-8;Parent=rna-NM_001347516.1;Dbxref=GeneID:330450,GenBank:NM_001347516.1,MGI:MGI:2687035;gbkey=mRNA;gene=Far2;product=fatty acyl CoA reductase 2%2C transcript variant 1;tag=RefSeq Select;transcript_id=NM_001347516.1;extra_copy_number=0
CM058246.1	Liftoff	exon	156266480	156266651	.	+	.	ID=exon-NM_001347516.1-9;Parent=rna-NM_001347516.1;Dbxref=GeneID:330450,GenBank:NM_001347516.1,MGI:MGI:2687035;gbkey=mRNA;gene=Far2;product=fatty acyl CoA reductase 2%2C transcript variant 1;tag=RefSeq Select;transcript_id=NM_001347516.1;extra_copy_number=0
CM058246.1	Liftoff	exon	156274304	156274433	.	+	.	ID=exon-NM_001347516.1-10;Parent=rna-NM_001347516.1;Dbxref=GeneID:330450,GenBank:NM_001347516.1,MGI:MGI:2687035;gbkey=mRNA;gene=Far2;product=fatty acyl CoA reductase 2%2C transcript variant 1;tag=RefSeq Select;transcript_id=NM_001347516.1;extra_copy_number=0
CM058246.1	Liftoff	exon	156274807	156274934	.	+	.	ID=exon-NM_001347516.1-11;Parent=rna-NM_001347516.1;Dbxref=GeneID:330450,GenBank:NM_001347516.1,MGI:MGI:2687035;gbkey=mRNA;gene=Far2;product=fatty acyl CoA reductase 2%2C transcript variant 1;tag=RefSeq Select;transcript_id=NM_001347516.1;extra_copy_number=0
CM058246.1	Liftoff	exon	156275952	156277755	.	+	.	ID=exon-NM_001347516.1-12;Parent=rna-NM_001347516.1;Dbxref=GeneID:330450,GenBank:NM_001347516.1,MGI:MGI:2687035;gbkey=mRNA;gene=Far2;product=fatty acyl CoA reductase 2%2C transcript variant 1;tag=RefSeq Select;transcript_id=NM_001347516.1;extra_copy_number=0
CM058246.1	Liftoff	CDS	156239477	156239665	.	+	.	ID=cds-NP_001334445.1;Parent=rna-NM_001347516.1;Dbxref=CCDS:CCDS85188.1,GeneID:330450,GenBank:NP_001334445.1,MGI:MGI:2687035;Name=NP_001334445.1;Note=isoform 1 is encoded by transcript variant 1;gbkey=CDS;gene=Far2;product=fatty acyl-CoA reductase 2 isoform 1;protein_id=NP_001334445.1;tag=RefSeq Select;extra_copy_number=0
CM058246.1	Liftoff	CDS	156246918	156247093	.	+	.	ID=cds-NP_001334445.1;Parent=rna-NM_001347516.1;Dbxref=CCDS:CCDS85188.1,GeneID:330450,GenBank:NP_001334445.1,MGI:MGI:2687035;Name=NP_001334445.1;Note=isoform 1 is encoded by transcript variant 1;gbkey=CDS;gene=Far2;product=fatty acyl-CoA reductase 2 isoform 1;protein_id=NP_001334445.1;tag=RefSeq Select;extra_copy_number=0
CM058246.1	Liftoff	CDS	156251494	156251673	.	+	.	ID=cds-NP_001334445.1;Parent=rna-NM_001347516.1;Dbxref=CCDS:CCDS85188.1,GeneID:330450,GenBank:NP_001334445.1,MGI:MGI:2687035;Name=NP_001334445.1;Note=isoform 1 is encoded by transcript variant 1;gbkey=CDS;gene=Far2;product=fatty acyl-CoA reductase 2 isoform 1;protein_id=NP_001334445.1;tag=RefSeq Select;extra_copy_number=0
CM058246.1	Liftoff	CDS	156258269	156258446	.	+	.	ID=cds-NP_001334445.1;Parent=rna-NM_001347516.1;Dbxref=CCDS:CCDS85188.1,GeneID:330450,GenBank:NP_001334445.1,MGI:MGI:2687035;Name=NP_001334445.1;Note=isoform 1 is encoded by transcript variant 1;gbkey=CDS;gene=Far2;product=fatty acyl-CoA reductase 2 isoform 1;protein_id=NP_001334445.1;tag=RefSeq Select;extra_copy_number=0
CM058246.1	Liftoff	CDS	156258818	156258862	.	+	.	ID=cds-NP_001334445.1;Parent=rna-NM_001347516.1;Dbxref=CCDS:CCDS85188.1,GeneID:330450,GenBank:NP_001334445.1,MGI:MGI:2687035;Name=NP_001334445.1;Note=isoform 1 is encoded by transcript variant 1;gbkey=CDS;gene=Far2;product=fatty acyl-CoA reductase 2 isoform 1;protein_id=NP_001334445.1;tag=RefSeq Select;extra_copy_number=0
CM058246.1	Liftoff	CDS	156259825	156259943	.	+	.	ID=cds-NP_001334445.1;Parent=rna-NM_001347516.1;Dbxref=CCDS:CCDS85188.1,GeneID:330450,GenBank:NP_001334445.1,MGI:MGI:2687035;Name=NP_001334445.1;Note=isoform 1 is encoded by transcript variant 1;gbkey=CDS;gene=Far2;product=fatty acyl-CoA reductase 2 isoform 1;protein_id=NP_001334445.1;tag=RefSeq Select;extra_copy_number=0
CM058246.1	Liftoff	CDS	156260573	156260640	.	+	.	ID=cds-NP_001334445.1;Parent=rna-NM_001347516.1;Dbxref=CCDS:CCDS85188.1,GeneID:330450,GenBank:NP_001334445.1,MGI:MGI:2687035;Name=NP_001334445.1;Note=isoform 1 is encoded by transcript variant 1;gbkey=CDS;gene=Far2;product=fatty acyl-CoA reductase 2 isoform 1;protein_id=NP_001334445.1;tag=RefSeq Select;extra_copy_number=0
CM058246.1	Liftoff	CDS	156266480	156266651	.	+	.	ID=cds-NP_001334445.1;Parent=rna-NM_001347516.1;Dbxref=CCDS:CCDS85188.1,GeneID:330450,GenBank:NP_001334445.1,MGI:MGI:2687035;Name=NP_001334445.1;Note=isoform 1 is encoded by transcript variant 1;gbkey=CDS;gene=Far2;product=fatty acyl-CoA reductase 2 isoform 1;protein_id=NP_001334445.1;tag=RefSeq Select;extra_copy_number=0
CM058246.1	Liftoff	CDS	156274304	156274433	.	+	.	ID=cds-NP_001334445.1;Parent=rna-NM_001347516.1;Dbxref=CCDS:CCDS85188.1,GeneID:330450,GenBank:NP_001334445.1,MGI:MGI:2687035;Name=NP_001334445.1;Note=isoform 1 is encoded by transcript variant 1;gbkey=CDS;gene=Far2;product=fatty acyl-CoA reductase 2 isoform 1;protein_id=NP_001334445.1;tag=RefSeq Select;extra_copy_number=0
CM058246.1	Liftoff	CDS	156274807	156274934	.	+	.	ID=cds-NP_001334445.1;Parent=rna-NM_001347516.1;Dbxref=CCDS:CCDS85188.1,GeneID:330450,GenBank:NP_001334445.1,MGI:MGI:2687035;Name=NP_001334445.1;Note=isoform 1 is encoded by transcript variant 1;gbkey=CDS;gene=Far2;product=fatty acyl-CoA reductase 2 isoform 1;protein_id=NP_001334445.1;tag=RefSeq Select;extra_copy_number=0
CM058246.1	Liftoff	CDS	156275952	156276114	.	+	.	ID=cds-NP_001334445.1;Parent=rna-NM_001347516.1;Dbxref=CCDS:CCDS85188.1,GeneID:330450,GenBank:NP_001334445.1,MGI:MGI:2687035;Name=NP_001334445.1;Note=isoform 1 is encoded by transcript variant 1;gbkey=CDS;gene=Far2;product=fatty acyl-CoA reductase 2 isoform 1;protein_id=NP_001334445.1;tag=RefSeq Select;extra_copy_number=0
CM058246.1	Liftoff	mRNA	156148312	156283666	.	+	.	ID=rna-NM_178797.4;Parent=gene-Far2;Dbxref=GeneID:330450,GenBank:NM_178797.4,MGI:MGI:2687035;Name=NM_178797.4;gbkey=mRNA;gene=Far2;product=fatty acyl CoA reductase 2%2C transcript variant 2;transcript_id=NM_178797.4;matches_ref_protein=True;valid_ORF=True;extra_copy_number=0
CM058246.1	Liftoff	exon	156148312	156148408	.	+	.	ID=exon-NM_178797.4-1;Parent=rna-NM_178797.4;Dbxref=GeneID:330450,GenBank:NM_178797.4,MGI:MGI:2687035;gbkey=mRNA;gene=Far2;product=fatty acyl CoA reductase 2%2C transcript variant 2;transcript_id=NM_178797.4;extra_copy_number=0
CM058246.1	Liftoff	exon	156239440	156239665	.	+	.	ID=exon-NM_178797.4-2;Parent=rna-NM_178797.4;Dbxref=GeneID:330450,GenBank:NM_178797.4,MGI:MGI:2687035;gbkey=mRNA;gene=Far2;product=fatty acyl CoA reductase 2%2C transcript variant 2;transcript_id=NM_178797.4;extra_copy_number=0
CM058246.1	Liftoff	exon	156246918	156247093	.	+	.	ID=exon-NM_178797.4-3;Parent=rna-NM_178797.4;Dbxref=GeneID:330450,GenBank:NM_178797.4,MGI:MGI:2687035;gbkey=mRNA;gene=Far2;product=fatty acyl CoA reductase 2%2C transcript variant 2;transcript_id=NM_178797.4;extra_copy_number=0
CM058246.1	Liftoff	exon	156251494	156251673	.	+	.	ID=exon-NM_178797.4-4;Parent=rna-NM_178797.4;Dbxref=GeneID:330450,GenBank:NM_178797.4,MGI:MGI:2687035;gbkey=mRNA;gene=Far2;product=fatty acyl CoA reductase 2%2C transcript variant 2;transcript_id=NM_178797.4;extra_copy_number=0
CM058246.1	Liftoff	exon	156258269	156258446	.	+	.	ID=exon-NM_178797.4-5;Parent=rna-NM_178797.4;Dbxref=GeneID:330450,GenBank:NM_178797.4,MGI:MGI:2687035;gbkey=mRNA;gene=Far2;product=fatty acyl CoA reductase 2%2C transcript variant 2;transcript_id=NM_178797.4;extra_copy_number=0
CM058246.1	Liftoff	exon	156258818	156258862	.	+	.	ID=exon-NM_178797.4-6;Parent=rna-NM_178797.4;Dbxref=GeneID:330450,GenBank:NM_178797.4,MGI:MGI:2687035;gbkey=mRNA;gene=Far2;product=fatty acyl CoA reductase 2%2C transcript variant 2;transcript_id=NM_178797.4;extra_copy_number=0
CM058246.1	Liftoff	exon	156259825	156259943	.	+	.	ID=exon-NM_178797.4-7;Parent=rna-NM_178797.4;Dbxref=GeneID:330450,GenBank:NM_178797.4,MGI:MGI:2687035;gbkey=mRNA;gene=Far2;product=fatty acyl CoA reductase 2%2C transcript variant 2;transcript_id=NM_178797.4;extra_copy_number=0
CM058246.1	Liftoff	exon	156260573	156260640	.	+	.	ID=exon-NM_178797.4-8;Parent=rna-NM_178797.4;Dbxref=GeneID:330450,GenBank:NM_178797.4,MGI:MGI:2687035;gbkey=mRNA;gene=Far2;product=fatty acyl CoA reductase 2%2C transcript variant 2;transcript_id=NM_178797.4;extra_copy_number=0
CM058246.1	Liftoff	exon	156266480	156266651	.	+	.	ID=exon-NM_178797.4-9;Parent=rna-NM_178797.4;Dbxref=GeneID:330450,GenBank:NM_178797.4,MGI:MGI:2687035;gbkey=mRNA;gene=Far2;product=fatty acyl CoA reductase 2%2C transcript variant 2;transcript_id=NM_178797.4;extra_copy_number=0
CM058246.1	Liftoff	exon	156274304	156274433	.	+	.	ID=exon-NM_178797.4-10;Parent=rna-NM_178797.4;Dbxref=GeneID:330450,GenBank:NM_178797.4,MGI:MGI:2687035;gbkey=mRNA;gene=Far2;product=fatty acyl CoA reductase 2%2C transcript variant 2;transcript_id=NM_178797.4;extra_copy_number=0
CM058246.1	Liftoff	exon	156274807	156274934	.	+	.	ID=exon-NM_178797.4-11;Parent=rna-NM_178797.4;Dbxref=GeneID:330450,GenBank:NM_178797.4,MGI:MGI:2687035;gbkey=mRNA;gene=Far2;product=fatty acyl CoA reductase 2%2C transcript variant 2;transcript_id=NM_178797.4;extra_copy_number=0
CM058246.1	Liftoff	exon	156275952	156276054	.	+	.	ID=exon-NM_178797.4-12;Parent=rna-NM_178797.4;Dbxref=GeneID:330450,GenBank:NM_178797.4,MGI:MGI:2687035;gbkey=mRNA;gene=Far2;product=fatty acyl CoA reductase 2%2C transcript variant 2;transcript_id=NM_178797.4;extra_copy_number=0
CM058246.1	Liftoff	exon	156281894	156283666	.	+	.	ID=exon-NM_178797.4-13;Parent=rna-NM_178797.4;Dbxref=GeneID:330450,GenBank:NM_178797.4,MGI:MGI:2687035;gbkey=mRNA;gene=Far2;product=fatty acyl CoA reductase 2%2C transcript variant 2;transcript_id=NM_178797.4;extra_copy_number=0
CM058246.1	Liftoff	CDS	156239477	156239665	.	+	.	ID=cds-NP_848912.1;Parent=rna-NM_178797.4;Dbxref=CCDS:CCDS39718.1,GeneID:330450,GenBank:NP_848912.1,MGI:MGI:2687035;Name=NP_848912.1;Note=isoform 2 is encoded by transcript variant 2;gbkey=CDS;gene=Far2;product=fatty acyl-CoA reductase 2 isoform 2;protein_id=NP_848912.1;extra_copy_number=0
CM058246.1	Liftoff	CDS	156246918	156247093	.	+	.	ID=cds-NP_848912.1;Parent=rna-NM_178797.4;Dbxref=CCDS:CCDS39718.1,GeneID:330450,GenBank:NP_848912.1,MGI:MGI:2687035;Name=NP_848912.1;Note=isoform 2 is encoded by transcript variant 2;gbkey=CDS;gene=Far2;product=fatty acyl-CoA reductase 2 isoform 2;protein_id=NP_848912.1;extra_copy_number=0
CM058246.1	Liftoff	CDS	156251494	156251673	.	+	.	ID=cds-NP_848912.1;Parent=rna-NM_178797.4;Dbxref=CCDS:CCDS39718.1,GeneID:330450,GenBank:NP_848912.1,MGI:MGI:2687035;Name=NP_848912.1;Note=isoform 2 is encoded by transcript variant 2;gbkey=CDS;gene=Far2;product=fatty acyl-CoA reductase 2 isoform 2;protein_id=NP_848912.1;extra_copy_number=0
CM058246.1	Liftoff	CDS	156258269	156258446	.	+	.	ID=cds-NP_848912.1;Parent=rna-NM_178797.4;Dbxref=CCDS:CCDS39718.1,GeneID:330450,GenBank:NP_848912.1,MGI:MGI:2687035;Name=NP_848912.1;Note=isoform 2 is encoded by transcript variant 2;gbkey=CDS;gene=Far2;product=fatty acyl-CoA reductase 2 isoform 2;protein_id=NP_848912.1;extra_copy_number=0
CM058246.1	Liftoff	CDS	156258818	156258862	.	+	.	ID=cds-NP_848912.1;Parent=rna-NM_178797.4;Dbxref=CCDS:CCDS39718.1,GeneID:330450,GenBank:NP_848912.1,MGI:MGI:2687035;Name=NP_848912.1;Note=isoform 2 is encoded by transcript variant 2;gbkey=CDS;gene=Far2;product=fatty acyl-CoA reductase 2 isoform 2;protein_id=NP_848912.1;extra_copy_number=0
CM058246.1	Liftoff	CDS	156259825	156259943	.	+	.	ID=cds-NP_848912.1;Parent=rna-NM_178797.4;Dbxref=CCDS:CCDS39718.1,GeneID:330450,GenBank:NP_848912.1,MGI:MGI:2687035;Name=NP_848912.1;Note=isoform 2 is encoded by transcript variant 2;gbkey=CDS;gene=Far2;product=fatty acyl-CoA reductase 2 isoform 2;protein_id=NP_848912.1;extra_copy_number=0
CM058246.1	Liftoff	CDS	156260573	156260640	.	+	.	ID=cds-NP_848912.1;Parent=rna-NM_178797.4;Dbxref=CCDS:CCDS39718.1,GeneID:330450,GenBank:NP_848912.1,MGI:MGI:2687035;Name=NP_848912.1;Note=isoform 2 is encoded by transcript variant 2;gbkey=CDS;gene=Far2;product=fatty acyl-CoA reductase 2 isoform 2;protein_id=NP_848912.1;extra_copy_number=0
CM058246.1	Liftoff	CDS	156266480	156266651	.	+	.	ID=cds-NP_848912.1;Parent=rna-NM_178797.4;Dbxref=CCDS:CCDS39718.1,GeneID:330450,GenBank:NP_848912.1,MGI:MGI:2687035;Name=NP_848912.1;Note=isoform 2 is encoded by transcript variant 2;gbkey=CDS;gene=Far2;product=fatty acyl-CoA reductase 2 isoform 2;protein_id=NP_848912.1;extra_copy_number=0
CM058246.1	Liftoff	CDS	156274304	156274433	.	+	.	ID=cds-NP_848912.1;Parent=rna-NM_178797.4;Dbxref=CCDS:CCDS39718.1,GeneID:330450,GenBank:NP_848912.1,MGI:MGI:2687035;Name=NP_848912.1;Note=isoform 2 is encoded by transcript variant 2;gbkey=CDS;gene=Far2;product=fatty acyl-CoA reductase 2 isoform 2;protein_id=NP_848912.1;extra_copy_number=0
CM058246.1	Liftoff	CDS	156274807	156274934	.	+	.	ID=cds-NP_848912.1;Parent=rna-NM_178797.4;Dbxref=CCDS:CCDS39718.1,GeneID:330450,GenBank:NP_848912.1,MGI:MGI:2687035;Name=NP_848912.1;Note=isoform 2 is encoded by transcript variant 2;gbkey=CDS;gene=Far2;product=fatty acyl-CoA reductase 2 isoform 2;protein_id=NP_848912.1;extra_copy_number=0
CM058246.1	Liftoff	CDS	156275952	156276054	.	+	.	ID=cds-NP_848912.1;Parent=rna-NM_178797.4;Dbxref=CCDS:CCDS39718.1,GeneID:330450,GenBank:NP_848912.1,MGI:MGI:2687035;Name=NP_848912.1;Note=isoform 2 is encoded by transcript variant 2;gbkey=CDS;gene=Far2;product=fatty acyl-CoA reductase 2 isoform 2;protein_id=NP_848912.1;extra_copy_number=0
CM058246.1	Liftoff	CDS	156281894	156281914	.	+	.	ID=cds-NP_848912.1;Parent=rna-NM_178797.4;Dbxref=CCDS:CCDS39718.1,GeneID:330450,GenBank:NP_848912.1,MGI:MGI:2687035;Name=NP_848912.1;Note=isoform 2 is encoded by transcript variant 2;gbkey=CDS;gene=Far2;product=fatty acyl-CoA reductase 2 isoform 2;protein_id=NP_848912.1;extra_copy_number=0
CM058246.1	Liftoff	mRNA	156210311	156277755	.	+	.	ID=rna-XM_006507070.5;Parent=gene-Far2;Dbxref=GeneID:330450,GenBank:XM_006507070.5,MGI:MGI:2687035;Name=XM_006507070.5;gbkey=mRNA;gene=Far2;model_evidence=Supporting evidence includes similarity to: 6 ESTs%2C 9 Proteins%2C 155 long SRA reads%2C and 100%25 coverage of the annotated genomic feature by RNAseq alignments%2C including 8 samples with support for all annotated introns;product=fatty acyl CoA reductase 2%2C transcript variant X2;transcript_id=XM_006507070.5;matches_ref_protein=True;valid_ORF=True;extra_copy_number=0
CM058246.1	Liftoff	exon	156210311	156210568	.	+	.	ID=exon-XM_006507070.5-1;Parent=rna-XM_006507070.5;Dbxref=GeneID:330450,GenBank:XM_006507070.5,MGI:MGI:2687035;gbkey=mRNA;gene=Far2;product=fatty acyl CoA reductase 2%2C transcript variant X2;transcript_id=XM_006507070.5;extra_copy_number=0
CM058246.1	Liftoff	exon	156239440	156239665	.	+	.	ID=exon-XM_006507070.5-2;Parent=rna-XM_006507070.5;Dbxref=GeneID:330450,GenBank:XM_006507070.5,MGI:MGI:2687035;gbkey=mRNA;gene=Far2;product=fatty acyl CoA reductase 2%2C transcript variant X2;transcript_id=XM_006507070.5;extra_copy_number=0
CM058246.1	Liftoff	exon	156246918	156247093	.	+	.	ID=exon-XM_006507070.5-3;Parent=rna-XM_006507070.5;Dbxref=GeneID:330450,GenBank:XM_006507070.5,MGI:MGI:2687035;gbkey=mRNA;gene=Far2;product=fatty acyl CoA reductase 2%2C transcript variant X2;transcript_id=XM_006507070.5;extra_copy_number=0
CM058246.1	Liftoff	exon	156251494	156251673	.	+	.	ID=exon-XM_006507070.5-4;Parent=rna-XM_006507070.5;Dbxref=GeneID:330450,GenBank:XM_006507070.5,MGI:MGI:2687035;gbkey=mRNA;gene=Far2;product=fatty acyl CoA reductase 2%2C transcript variant X2;transcript_id=XM_006507070.5;extra_copy_number=0
CM058246.1	Liftoff	exon	156258269	156258446	.	+	.	ID=exon-XM_006507070.5-5;Parent=rna-XM_006507070.5;Dbxref=GeneID:330450,GenBank:XM_006507070.5,MGI:MGI:2687035;gbkey=mRNA;gene=Far2;product=fatty acyl CoA reductase 2%2C transcript variant X2;transcript_id=XM_006507070.5;extra_copy_number=0
CM058246.1	Liftoff	exon	156258818	156258862	.	+	.	ID=exon-XM_006507070.5-6;Parent=rna-XM_006507070.5;Dbxref=GeneID:330450,GenBank:XM_006507070.5,MGI:MGI:2687035;gbkey=mRNA;gene=Far2;product=fatty acyl CoA reductase 2%2C transcript variant X2;transcript_id=XM_006507070.5;extra_copy_number=0
CM058246.1	Liftoff	exon	156259825	156259943	.	+	.	ID=exon-XM_006507070.5-7;Parent=rna-XM_006507070.5;Dbxref=GeneID:330450,GenBank:XM_006507070.5,MGI:MGI:2687035;gbkey=mRNA;gene=Far2;product=fatty acyl CoA reductase 2%2C transcript variant X2;transcript_id=XM_006507070.5;extra_copy_number=0
CM058246.1	Liftoff	exon	156260573	156260640	.	+	.	ID=exon-XM_006507070.5-8;Parent=rna-XM_006507070.5;Dbxref=GeneID:330450,GenBank:XM_006507070.5,MGI:MGI:2687035;gbkey=mRNA;gene=Far2;product=fatty acyl CoA reductase 2%2C transcript variant X2;transcript_id=XM_006507070.5;extra_copy_number=0
CM058246.1	Liftoff	exon	156266480	156266651	.	+	.	ID=exon-XM_006507070.5-9;Parent=rna-XM_006507070.5;Dbxref=GeneID:330450,GenBank:XM_006507070.5,MGI:MGI:2687035;gbkey=mRNA;gene=Far2;product=fatty acyl CoA reductase 2%2C transcript variant X2;transcript_id=XM_006507070.5;extra_copy_number=0
CM058246.1	Liftoff	exon	156274304	156274433	.	+	.	ID=exon-XM_006507070.5-10;Parent=rna-XM_006507070.5;Dbxref=GeneID:330450,GenBank:XM_006507070.5,MGI:MGI:2687035;gbkey=mRNA;gene=Far2;product=fatty acyl CoA reductase 2%2C transcript variant X2;transcript_id=XM_006507070.5;extra_copy_number=0
CM058246.1	Liftoff	exon	156274807	156274934	.	+	.	ID=exon-XM_006507070.5-11;Parent=rna-XM_006507070.5;Dbxref=GeneID:330450,GenBank:XM_006507070.5,MGI:MGI:2687035;gbkey=mRNA;gene=Far2;product=fatty acyl CoA reductase 2%2C transcript variant X2;transcript_id=XM_006507070.5;extra_copy_number=0
CM058246.1	Liftoff	exon	156275952	156277755	.	+	.	ID=exon-XM_006507070.5-12;Parent=rna-XM_006507070.5;Dbxref=GeneID:330450,GenBank:XM_006507070.5,MGI:MGI:2687035;gbkey=mRNA;gene=Far2;product=fatty acyl CoA reductase 2%2C transcript variant X2;transcript_id=XM_006507070.5;extra_copy_number=0
CM058246.1	Liftoff	CDS	156239477	156239665	.	+	.	ID=cds-XP_006507133.1;Parent=rna-XM_006507070.5;Dbxref=GeneID:330450,GenBank:XP_006507133.1,MGI:MGI:2687035;Name=XP_006507133.1;gbkey=CDS;gene=Far2;product=fatty acyl-CoA reductase 2 isoform X1;protein_id=XP_006507133.1;extra_copy_number=0
CM058246.1	Liftoff	CDS	156246918	156247093	.	+	.	ID=cds-XP_006507133.1;Parent=rna-XM_006507070.5;Dbxref=GeneID:330450,GenBank:XP_006507133.1,MGI:MGI:2687035;Name=XP_006507133.1;gbkey=CDS;gene=Far2;product=fatty acyl-CoA reductase 2 isoform X1;protein_id=XP_006507133.1;extra_copy_number=0
CM058246.1	Liftoff	CDS	156251494	156251673	.	+	.	ID=cds-XP_006507133.1;Parent=rna-XM_006507070.5;Dbxref=GeneID:330450,GenBank:XP_006507133.1,MGI:MGI:2687035;Name=XP_006507133.1;gbkey=CDS;gene=Far2;product=fatty acyl-CoA reductase 2 isoform X1;protein_id=XP_006507133.1;extra_copy_number=0
CM058246.1	Liftoff	CDS	156258269	156258446	.	+	.	ID=cds-XP_006507133.1;Parent=rna-XM_006507070.5;Dbxref=GeneID:330450,GenBank:XP_006507133.1,MGI:MGI:2687035;Name=XP_006507133.1;gbkey=CDS;gene=Far2;product=fatty acyl-CoA reductase 2 isoform X1;protein_id=XP_006507133.1;extra_copy_number=0
CM058246.1	Liftoff	CDS	156258818	156258862	.	+	.	ID=cds-XP_006507133.1;Parent=rna-XM_006507070.5;Dbxref=GeneID:330450,GenBank:XP_006507133.1,MGI:MGI:2687035;Name=XP_006507133.1;gbkey=CDS;gene=Far2;product=fatty acyl-CoA reductase 2 isoform X1;protein_id=XP_006507133.1;extra_copy_number=0
CM058246.1	Liftoff	CDS	156259825	156259943	.	+	.	ID=cds-XP_006507133.1;Parent=rna-XM_006507070.5;Dbxref=GeneID:330450,GenBank:XP_006507133.1,MGI:MGI:2687035;Name=XP_006507133.1;gbkey=CDS;gene=Far2;product=fatty acyl-CoA reductase 2 isoform X1;protein_id=XP_006507133.1;extra_copy_number=0
CM058246.1	Liftoff	CDS	156260573	156260640	.	+	.	ID=cds-XP_006507133.1;Parent=rna-XM_006507070.5;Dbxref=GeneID:330450,GenBank:XP_006507133.1,MGI:MGI:2687035;Name=XP_006507133.1;gbkey=CDS;gene=Far2;product=fatty acyl-CoA reductase 2 isoform X1;protein_id=XP_006507133.1;extra_copy_number=0
CM058246.1	Liftoff	CDS	156266480	156266651	.	+	.	ID=cds-XP_006507133.1;Parent=rna-XM_006507070.5;Dbxref=GeneID:330450,GenBank:XP_006507133.1,MGI:MGI:2687035;Name=XP_006507133.1;gbkey=CDS;gene=Far2;product=fatty acyl-CoA reductase 2 isoform X1;protein_id=XP_006507133.1;extra_copy_number=0
CM058246.1	Liftoff	CDS	156274304	156274433	.	+	.	ID=cds-XP_006507133.1;Parent=rna-XM_006507070.5;Dbxref=GeneID:330450,GenBank:XP_006507133.1,MGI:MGI:2687035;Name=XP_006507133.1;gbkey=CDS;gene=Far2;product=fatty acyl-CoA reductase 2 isoform X1;protein_id=XP_006507133.1;extra_copy_number=0
CM058246.1	Liftoff	CDS	156274807	156274934	.	+	.	ID=cds-XP_006507133.1;Parent=rna-XM_006507070.5;Dbxref=GeneID:330450,GenBank:XP_006507133.1,MGI:MGI:2687035;Name=XP_006507133.1;gbkey=CDS;gene=Far2;product=fatty acyl-CoA reductase 2 isoform X1;protein_id=XP_006507133.1;extra_copy_number=0
CM058246.1	Liftoff	CDS	156275952	156276114	.	+	.	ID=cds-XP_006507133.1;Parent=rna-XM_006507070.5;Dbxref=GeneID:330450,GenBank:XP_006507133.1,MGI:MGI:2687035;Name=XP_006507133.1;gbkey=CDS;gene=Far2;product=fatty acyl-CoA reductase 2 isoform X1;protein_id=XP_006507133.1;extra_copy_number=0
CM058246.1	Liftoff	mRNA	156217591	156277755	.	+	.	ID=rna-XM_036166257.1;Parent=gene-Far2;Dbxref=GeneID:330450,GenBank:XM_036166257.1,MGI:MGI:2687035;Name=XM_036166257.1;gbkey=mRNA;gene=Far2;model_evidence=Supporting evidence includes similarity to: 6 ESTs%2C 9 Proteins%2C 155 long SRA reads%2C and 100%25 coverage of the annotated genomic feature by RNAseq alignments%2C including 2 samples with support for all annotated introns;product=fatty acyl CoA reductase 2%2C transcript variant X1;transcript_id=XM_036166257.1;matches_ref_protein=True;valid_ORF=True;extra_copy_number=0
CM058246.1	Liftoff	exon	156217591	156217614	.	+	.	ID=exon-XM_036166257.1-1;Parent=rna-XM_036166257.1;Dbxref=GeneID:330450,GenBank:XM_036166257.1,MGI:MGI:2687035;gbkey=mRNA;gene=Far2;product=fatty acyl CoA reductase 2%2C transcript variant X1;transcript_id=XM_036166257.1;extra_copy_number=0
CM058246.1	Liftoff	exon	156239440	156239665	.	+	.	ID=exon-XM_036166257.1-2;Parent=rna-XM_036166257.1;Dbxref=GeneID:330450,GenBank:XM_036166257.1,MGI:MGI:2687035;gbkey=mRNA;gene=Far2;product=fatty acyl CoA reductase 2%2C transcript variant X1;transcript_id=XM_036166257.1;extra_copy_number=0
CM058246.1	Liftoff	exon	156246918	156247093	.	+	.	ID=exon-XM_036166257.1-3;Parent=rna-XM_036166257.1;Dbxref=GeneID:330450,GenBank:XM_036166257.1,MGI:MGI:2687035;gbkey=mRNA;gene=Far2;product=fatty acyl CoA reductase 2%2C transcript variant X1;transcript_id=XM_036166257.1;extra_copy_number=0
CM058246.1	Liftoff	exon	156251494	156251673	.	+	.	ID=exon-XM_036166257.1-4;Parent=rna-XM_036166257.1;Dbxref=GeneID:330450,GenBank:XM_036166257.1,MGI:MGI:2687035;gbkey=mRNA;gene=Far2;product=fatty acyl CoA reductase 2%2C transcript variant X1;transcript_id=XM_036166257.1;extra_copy_number=0
CM058246.1	Liftoff	exon	156258269	156258446	.	+	.	ID=exon-XM_036166257.1-5;Parent=rna-XM_036166257.1;Dbxref=GeneID:330450,GenBank:XM_036166257.1,MGI:MGI:2687035;gbkey=mRNA;gene=Far2;product=fatty acyl CoA reductase 2%2C transcript variant X1;transcript_id=XM_036166257.1;extra_copy_number=0
CM058246.1	Liftoff	exon	156258818	156258862	.	+	.	ID=exon-XM_036166257.1-6;Parent=rna-XM_036166257.1;Dbxref=GeneID:330450,GenBank:XM_036166257.1,MGI:MGI:2687035;gbkey=mRNA;gene=Far2;product=fatty acyl CoA reductase 2%2C transcript variant X1;transcript_id=XM_036166257.1;extra_copy_number=0
CM058246.1	Liftoff	exon	156259825	156259943	.	+	.	ID=exon-XM_036166257.1-7;Parent=rna-XM_036166257.1;Dbxref=GeneID:330450,GenBank:XM_036166257.1,MGI:MGI:2687035;gbkey=mRNA;gene=Far2;product=fatty acyl CoA reductase 2%2C transcript variant X1;transcript_id=XM_036166257.1;extra_copy_number=0
CM058246.1	Liftoff	exon	156260573	156260640	.	+	.	ID=exon-XM_036166257.1-8;Parent=rna-XM_036166257.1;Dbxref=GeneID:330450,GenBank:XM_036166257.1,MGI:MGI:2687035;gbkey=mRNA;gene=Far2;product=fatty acyl CoA reductase 2%2C transcript variant X1;transcript_id=XM_036166257.1;extra_copy_number=0
CM058246.1	Liftoff	exon	156266480	156266651	.	+	.	ID=exon-XM_036166257.1-9;Parent=rna-XM_036166257.1;Dbxref=GeneID:330450,GenBank:XM_036166257.1,MGI:MGI:2687035;gbkey=mRNA;gene=Far2;product=fatty acyl CoA reductase 2%2C transcript variant X1;transcript_id=XM_036166257.1;extra_copy_number=0
CM058246.1	Liftoff	exon	156274304	156274433	.	+	.	ID=exon-XM_036166257.1-10;Parent=rna-XM_036166257.1;Dbxref=GeneID:330450,GenBank:XM_036166257.1,MGI:MGI:2687035;gbkey=mRNA;gene=Far2;product=fatty acyl CoA reductase 2%2C transcript variant X1;transcript_id=XM_036166257.1;extra_copy_number=0
CM058246.1	Liftoff	exon	156274807	156274934	.	+	.	ID=exon-XM_036166257.1-11;Parent=rna-XM_036166257.1;Dbxref=GeneID:330450,GenBank:XM_036166257.1,MGI:MGI:2687035;gbkey=mRNA;gene=Far2;product=fatty acyl CoA reductase 2%2C transcript variant X1;transcript_id=XM_036166257.1;extra_copy_number=0
CM058246.1	Liftoff	exon	156275952	156277755	.	+	.	ID=exon-XM_036166257.1-12;Parent=rna-XM_036166257.1;Dbxref=GeneID:330450,GenBank:XM_036166257.1,MGI:MGI:2687035;gbkey=mRNA;gene=Far2;product=fatty acyl CoA reductase 2%2C transcript variant X1;transcript_id=XM_036166257.1;extra_copy_number=0
CM058246.1	Liftoff	CDS	156239477	156239665	.	+	.	ID=cds-XP_036022150.1;Parent=rna-XM_036166257.1;Dbxref=GeneID:330450,GenBank:XP_036022150.1,MGI:MGI:2687035;Name=XP_036022150.1;gbkey=CDS;gene=Far2;product=fatty acyl-CoA reductase 2 isoform X1;protein_id=XP_036022150.1;extra_copy_number=0
CM058246.1	Liftoff	CDS	156246918	156247093	.	+	.	ID=cds-XP_036022150.1;Parent=rna-XM_036166257.1;Dbxref=GeneID:330450,GenBank:XP_036022150.1,MGI:MGI:2687035;Name=XP_036022150.1;gbkey=CDS;gene=Far2;product=fatty acyl-CoA reductase 2 isoform X1;protein_id=XP_036022150.1;extra_copy_number=0
CM058246.1	Liftoff	CDS	156251494	156251673	.	+	.	ID=cds-XP_036022150.1;Parent=rna-XM_036166257.1;Dbxref=GeneID:330450,GenBank:XP_036022150.1,MGI:MGI:2687035;Name=XP_036022150.1;gbkey=CDS;gene=Far2;product=fatty acyl-CoA reductase 2 isoform X1;protein_id=XP_036022150.1;extra_copy_number=0
CM058246.1	Liftoff	CDS	156258269	156258446	.	+	.	ID=cds-XP_036022150.1;Parent=rna-XM_036166257.1;Dbxref=GeneID:330450,GenBank:XP_036022150.1,MGI:MGI:2687035;Name=XP_036022150.1;gbkey=CDS;gene=Far2;product=fatty acyl-CoA reductase 2 isoform X1;protein_id=XP_036022150.1;extra_copy_number=0
CM058246.1	Liftoff	CDS	156258818	156258862	.	+	.	ID=cds-XP_036022150.1;Parent=rna-XM_036166257.1;Dbxref=GeneID:330450,GenBank:XP_036022150.1,MGI:MGI:2687035;Name=XP_036022150.1;gbkey=CDS;gene=Far2;product=fatty acyl-CoA reductase 2 isoform X1;protein_id=XP_036022150.1;extra_copy_number=0
CM058246.1	Liftoff	CDS	156259825	156259943	.	+	.	ID=cds-XP_036022150.1;Parent=rna-XM_036166257.1;Dbxref=GeneID:330450,GenBank:XP_036022150.1,MGI:MGI:2687035;Name=XP_036022150.1;gbkey=CDS;gene=Far2;product=fatty acyl-CoA reductase 2 isoform X1;protein_id=XP_036022150.1;extra_copy_number=0
CM058246.1	Liftoff	CDS	156260573	156260640	.	+	.	ID=cds-XP_036022150.1;Parent=rna-XM_036166257.1;Dbxref=GeneID:330450,GenBank:XP_036022150.1,MGI:MGI:2687035;Name=XP_036022150.1;gbkey=CDS;gene=Far2;product=fatty acyl-CoA reductase 2 isoform X1;protein_id=XP_036022150.1;extra_copy_number=0
CM058246.1	Liftoff	CDS	156266480	156266651	.	+	.	ID=cds-XP_036022150.1;Parent=rna-XM_036166257.1;Dbxref=GeneID:330450,GenBank:XP_036022150.1,MGI:MGI:2687035;Name=XP_036022150.1;gbkey=CDS;gene=Far2;product=fatty acyl-CoA reductase 2 isoform X1;protein_id=XP_036022150.1;extra_copy_number=0
CM058246.1	Liftoff	CDS	156274304	156274433	.	+	.	ID=cds-XP_036022150.1;Parent=rna-XM_036166257.1;Dbxref=GeneID:330450,GenBank:XP_036022150.1,MGI:MGI:2687035;Name=XP_036022150.1;gbkey=CDS;gene=Far2;product=fatty acyl-CoA reductase 2 isoform X1;protein_id=XP_036022150.1;extra_copy_number=0
CM058246.1	Liftoff	CDS	156274807	156274934	.	+	.	ID=cds-XP_036022150.1;Parent=rna-XM_036166257.1;Dbxref=GeneID:330450,GenBank:XP_036022150.1,MGI:MGI:2687035;Name=XP_036022150.1;gbkey=CDS;gene=Far2;product=fatty acyl-CoA reductase 2 isoform X1;protein_id=XP_036022150.1;extra_copy_number=0
CM058246.1	Liftoff	CDS	156275952	156276114	.	+	.	ID=cds-XP_036022150.1;Parent=rna-XM_036166257.1;Dbxref=GeneID:330450,GenBank:XP_036022150.1,MGI:MGI:2687035;Name=XP_036022150.1;gbkey=CDS;gene=Far2;product=fatty acyl-CoA reductase 2 isoform X1;protein_id=XP_036022150.1;extra_copy_number=0
CM058246.1	Liftoff	gene	156163332	156168773	.	-	.	ID=gene-Far2os1;Dbxref=GeneID:115489344,MGI:MGI:4415003;Name=Far2os1;description=fatty acyl CoA reductase 2%2C opposite strand 1;gbkey=Gene;gene=Far2os1;gene_biotype=lncRNA;coverage=1.0;sequence_ID=1.0;extra_copy_number=0;copy_num_ID=gene-Far2os1_0
CM058246.1	Liftoff	lnc_RNA	156163332	156168773	.	-	.	ID=rna-XR_003956552.1;Parent=gene-Far2os1;Dbxref=GeneID:115489344,GenBank:XR_003956552.1,MGI:MGI:4415003;Name=XR_003956552.1;gbkey=ncRNA;gene=Far2os1;model_evidence=Supporting evidence includes similarity to: 100%25 coverage of the annotated genomic feature by RNAseq alignments%2C including 2 samples with support for all annotated introns;product=fatty acyl CoA reductase 2%2C opposite strand 1;transcript_id=XR_003956552.1;extra_copy_number=0
CM058246.1	Liftoff	exon	156163332	156163351	.	-	.	ID=exon-XR_003956552.1-3;Parent=rna-XR_003956552.1;Dbxref=GeneID:115489344,GenBank:XR_003956552.1,MGI:MGI:4415003;gbkey=ncRNA;gene=Far2os1;product=fatty acyl CoA reductase 2%2C opposite strand 1;transcript_id=XR_003956552.1;extra_copy_number=0
CM058246.1	Liftoff	exon	156167136	156167280	.	-	.	ID=exon-XR_003956552.1-2;Parent=rna-XR_003956552.1;Dbxref=GeneID:115489344,GenBank:XR_003956552.1,MGI:MGI:4415003;gbkey=ncRNA;gene=Far2os1;product=fatty acyl CoA reductase 2%2C opposite strand 1;transcript_id=XR_003956552.1;extra_copy_number=0
CM058246.1	Liftoff	exon	156168716	156168773	.	-	.	ID=exon-XR_003956552.1-1;Parent=rna-XR_003956552.1;Dbxref=GeneID:115489344,GenBank:XR_003956552.1,MGI:MGI:4415003;gbkey=ncRNA;gene=Far2os1;product=fatty acyl CoA reductase 2%2C opposite strand 1;transcript_id=XR_003956552.1;extra_copy_number=0
CM058246.1	Liftoff	gene	156280224	156313295	.	-	.	ID=gene-Ergic2;Dbxref=GeneID:67456,MGI:MGI:1914706;Name=Ergic2;description=ERGIC and golgi 2;gbkey=Gene;gene=Ergic2;gene_biotype=protein_coding;gene_synonym=1200009B18Rik,4930572C01Rik,Ptx1;coverage=1.0;sequence_ID=0.999;valid_ORFs=12;extra_copy_number=0;copy_num_ID=gene-Ergic2_0
CM058246.1	Liftoff	mRNA	156280224	156313281	.	-	.	ID=rna-NM_001286560.1;Parent=gene-Ergic2;Dbxref=GeneID:67456,GenBank:NM_001286560.1,MGI:MGI:1914706;Name=NM_001286560.1;gbkey=mRNA;gene=Ergic2;product=ERGIC and golgi 2%2C transcript variant 3;transcript_id=NM_001286560.1;matches_ref_protein=True;valid_ORF=True;extra_copy_number=0
CM058246.1	Liftoff	exon	156280224	156282647	.	-	.	ID=exon-NM_001286560.1-13;Parent=rna-NM_001286560.1;Dbxref=GeneID:67456,GenBank:NM_001286560.1,MGI:MGI:1914706;gbkey=mRNA;gene=Ergic2;product=ERGIC and golgi 2%2C transcript variant 3;transcript_id=NM_001286560.1;extra_copy_number=0
CM058246.1	Liftoff	exon	156282796	156282878	.	-	.	ID=exon-NM_001286560.1-12;Parent=rna-NM_001286560.1;Dbxref=GeneID:67456,GenBank:NM_001286560.1,MGI:MGI:1914706;gbkey=mRNA;gene=Ergic2;product=ERGIC and golgi 2%2C transcript variant 3;transcript_id=NM_001286560.1;extra_copy_number=0
CM058246.1	Liftoff	exon	156283954	156284116	.	-	.	ID=exon-NM_001286560.1-11;Parent=rna-NM_001286560.1;Dbxref=GeneID:67456,GenBank:NM_001286560.1,MGI:MGI:1914706;gbkey=mRNA;gene=Ergic2;product=ERGIC and golgi 2%2C transcript variant 3;transcript_id=NM_001286560.1;extra_copy_number=0
CM058246.1	Liftoff	exon	156288941	156289038	.	-	.	ID=exon-NM_001286560.1-10;Parent=rna-NM_001286560.1;Dbxref=GeneID:67456,GenBank:NM_001286560.1,MGI:MGI:1914706;gbkey=mRNA;gene=Ergic2;product=ERGIC and golgi 2%2C transcript variant 3;transcript_id=NM_001286560.1;extra_copy_number=0
CM058246.1	Liftoff	exon	156290394	156290492	.	-	.	ID=exon-NM_001286560.1-9;Parent=rna-NM_001286560.1;Dbxref=GeneID:67456,GenBank:NM_001286560.1,MGI:MGI:1914706;gbkey=mRNA;gene=Ergic2;product=ERGIC and golgi 2%2C transcript variant 3;transcript_id=NM_001286560.1;extra_copy_number=0
CM058246.1	Liftoff	exon	156291738	156291793	.	-	.	ID=exon-NM_001286560.1-8;Parent=rna-NM_001286560.1;Dbxref=GeneID:67456,GenBank:NM_001286560.1,MGI:MGI:1914706;gbkey=mRNA;gene=Ergic2;product=ERGIC and golgi 2%2C transcript variant 3;transcript_id=NM_001286560.1;extra_copy_number=0
CM058246.1	Liftoff	exon	156296102	156296197	.	-	.	ID=exon-NM_001286560.1-7;Parent=rna-NM_001286560.1;Dbxref=GeneID:67456,GenBank:NM_001286560.1,MGI:MGI:1914706;gbkey=mRNA;gene=Ergic2;product=ERGIC and golgi 2%2C transcript variant 3;transcript_id=NM_001286560.1;extra_copy_number=0
CM058246.1	Liftoff	exon	156296905	156297006	.	-	.	ID=exon-NM_001286560.1-6;Parent=rna-NM_001286560.1;Dbxref=GeneID:67456,GenBank:NM_001286560.1,MGI:MGI:1914706;gbkey=mRNA;gene=Ergic2;product=ERGIC and golgi 2%2C transcript variant 3;transcript_id=NM_001286560.1;extra_copy_number=0
CM058246.1	Liftoff	exon	156300263	156300303	.	-	.	ID=exon-NM_001286560.1-5;Parent=rna-NM_001286560.1;Dbxref=GeneID:67456,GenBank:NM_001286560.1,MGI:MGI:1914706;gbkey=mRNA;gene=Ergic2;product=ERGIC and golgi 2%2C transcript variant 3;transcript_id=NM_001286560.1;extra_copy_number=0
CM058246.1	Liftoff	exon	156302323	156302393	.	-	.	ID=exon-NM_001286560.1-4;Parent=rna-NM_001286560.1;Dbxref=GeneID:67456,GenBank:NM_001286560.1,MGI:MGI:1914706;gbkey=mRNA;gene=Ergic2;product=ERGIC and golgi 2%2C transcript variant 3;transcript_id=NM_001286560.1;extra_copy_number=0
CM058246.1	Liftoff	exon	156303403	156303449	.	-	.	ID=exon-NM_001286560.1-3;Parent=rna-NM_001286560.1;Dbxref=GeneID:67456,GenBank:NM_001286560.1,MGI:MGI:1914706;gbkey=mRNA;gene=Ergic2;product=ERGIC and golgi 2%2C transcript variant 3;transcript_id=NM_001286560.1;extra_copy_number=0
CM058246.1	Liftoff	exon	156307440	156307582	.	-	.	ID=exon-NM_001286560.1-2;Parent=rna-NM_001286560.1;Dbxref=GeneID:67456,GenBank:NM_001286560.1,MGI:MGI:1914706;gbkey=mRNA;gene=Ergic2;product=ERGIC and golgi 2%2C transcript variant 3;transcript_id=NM_001286560.1;extra_copy_number=0
CM058246.1	Liftoff	exon	156312877	156313281	.	-	.	ID=exon-NM_001286560.1-1;Parent=rna-NM_001286560.1;Dbxref=GeneID:67456,GenBank:NM_001286560.1,MGI:MGI:1914706;gbkey=mRNA;gene=Ergic2;product=ERGIC and golgi 2%2C transcript variant 3;transcript_id=NM_001286560.1;extra_copy_number=0
CM058246.1	Liftoff	CDS	156282585	156282647	.	-	.	ID=cds-NP_001273489.1;Parent=rna-NM_001286560.1;Dbxref=GeneID:67456,GenBank:NP_001273489.1,MGI:MGI:1914706;Name=NP_001273489.1;Note=isoform 3 is encoded by transcript variant 3;gbkey=CDS;gene=Ergic2;product=endoplasmic reticulum-Golgi intermediate compartment protein 2 isoform 3;protein_id=NP_001273489.1;extra_copy_number=0
CM058246.1	Liftoff	CDS	156282796	156282878	.	-	.	ID=cds-NP_001273489.1;Parent=rna-NM_001286560.1;Dbxref=GeneID:67456,GenBank:NP_001273489.1,MGI:MGI:1914706;Name=NP_001273489.1;Note=isoform 3 is encoded by transcript variant 3;gbkey=CDS;gene=Ergic2;product=endoplasmic reticulum-Golgi intermediate compartment protein 2 isoform 3;protein_id=NP_001273489.1;extra_copy_number=0
CM058246.1	Liftoff	CDS	156283954	156284116	.	-	.	ID=cds-NP_001273489.1;Parent=rna-NM_001286560.1;Dbxref=GeneID:67456,GenBank:NP_001273489.1,MGI:MGI:1914706;Name=NP_001273489.1;Note=isoform 3 is encoded by transcript variant 3;gbkey=CDS;gene=Ergic2;product=endoplasmic reticulum-Golgi intermediate compartment protein 2 isoform 3;protein_id=NP_001273489.1;extra_copy_number=0
CM058246.1	Liftoff	CDS	156288941	156289038	.	-	.	ID=cds-NP_001273489.1;Parent=rna-NM_001286560.1;Dbxref=GeneID:67456,GenBank:NP_001273489.1,MGI:MGI:1914706;Name=NP_001273489.1;Note=isoform 3 is encoded by transcript variant 3;gbkey=CDS;gene=Ergic2;product=endoplasmic reticulum-Golgi intermediate compartment protein 2 isoform 3;protein_id=NP_001273489.1;extra_copy_number=0
CM058246.1	Liftoff	CDS	156290394	156290492	.	-	.	ID=cds-NP_001273489.1;Parent=rna-NM_001286560.1;Dbxref=GeneID:67456,GenBank:NP_001273489.1,MGI:MGI:1914706;Name=NP_001273489.1;Note=isoform 3 is encoded by transcript variant 3;gbkey=CDS;gene=Ergic2;product=endoplasmic reticulum-Golgi intermediate compartment protein 2 isoform 3;protein_id=NP_001273489.1;extra_copy_number=0
CM058246.1	Liftoff	CDS	156291738	156291793	.	-	.	ID=cds-NP_001273489.1;Parent=rna-NM_001286560.1;Dbxref=GeneID:67456,GenBank:NP_001273489.1,MGI:MGI:1914706;Name=NP_001273489.1;Note=isoform 3 is encoded by transcript variant 3;gbkey=CDS;gene=Ergic2;product=endoplasmic reticulum-Golgi intermediate compartment protein 2 isoform 3;protein_id=NP_001273489.1;extra_copy_number=0
CM058246.1	Liftoff	CDS	156296102	156296197	.	-	.	ID=cds-NP_001273489.1;Parent=rna-NM_001286560.1;Dbxref=GeneID:67456,GenBank:NP_001273489.1,MGI:MGI:1914706;Name=NP_001273489.1;Note=isoform 3 is encoded by transcript variant 3;gbkey=CDS;gene=Ergic2;product=endoplasmic reticulum-Golgi intermediate compartment protein 2 isoform 3;protein_id=NP_001273489.1;extra_copy_number=0
CM058246.1	Liftoff	CDS	156296905	156297006	.	-	.	ID=cds-NP_001273489.1;Parent=rna-NM_001286560.1;Dbxref=GeneID:67456,GenBank:NP_001273489.1,MGI:MGI:1914706;Name=NP_001273489.1;Note=isoform 3 is encoded by transcript variant 3;gbkey=CDS;gene=Ergic2;product=endoplasmic reticulum-Golgi intermediate compartment protein 2 isoform 3;protein_id=NP_001273489.1;extra_copy_number=0
CM058246.1	Liftoff	CDS	156300263	156300303	.	-	.	ID=cds-NP_001273489.1;Parent=rna-NM_001286560.1;Dbxref=GeneID:67456,GenBank:NP_001273489.1,MGI:MGI:1914706;Name=NP_001273489.1;Note=isoform 3 is encoded by transcript variant 3;gbkey=CDS;gene=Ergic2;product=endoplasmic reticulum-Golgi intermediate compartment protein 2 isoform 3;protein_id=NP_001273489.1;extra_copy_number=0
CM058246.1	Liftoff	CDS	156302323	156302393	.	-	.	ID=cds-NP_001273489.1;Parent=rna-NM_001286560.1;Dbxref=GeneID:67456,GenBank:NP_001273489.1,MGI:MGI:1914706;Name=NP_001273489.1;Note=isoform 3 is encoded by transcript variant 3;gbkey=CDS;gene=Ergic2;product=endoplasmic reticulum-Golgi intermediate compartment protein 2 isoform 3;protein_id=NP_001273489.1;extra_copy_number=0
CM058246.1	Liftoff	CDS	156303403	156303415	.	-	.	ID=cds-NP_001273489.1;Parent=rna-NM_001286560.1;Dbxref=GeneID:67456,GenBank:NP_001273489.1,MGI:MGI:1914706;Name=NP_001273489.1;Note=isoform 3 is encoded by transcript variant 3;gbkey=CDS;gene=Ergic2;product=endoplasmic reticulum-Golgi intermediate compartment protein 2 isoform 3;protein_id=NP_001273489.1;extra_copy_number=0
CM058246.1	Liftoff	mRNA	156280224	156313281	.	-	.	ID=rna-NM_026168.4;Parent=gene-Ergic2;Dbxref=GeneID:67456,GenBank:NM_026168.4,MGI:MGI:1914706;Name=NM_026168.4;gbkey=mRNA;gene=Ergic2;product=ERGIC and golgi 2%2C transcript variant 1;tag=RefSeq Select;transcript_id=NM_026168.4;matches_ref_protein=True;valid_ORF=True;extra_copy_number=0
CM058246.1	Liftoff	exon	156280224	156282647	.	-	.	ID=exon-NM_026168.4-14;Parent=rna-NM_026168.4;Dbxref=GeneID:67456,GenBank:NM_026168.4,MGI:MGI:1914706;gbkey=mRNA;gene=Ergic2;product=ERGIC and golgi 2%2C transcript variant 1;tag=RefSeq Select;transcript_id=NM_026168.4;extra_copy_number=0
CM058246.1	Liftoff	exon	156282796	156282878	.	-	.	ID=exon-NM_026168.4-13;Parent=rna-NM_026168.4;Dbxref=GeneID:67456,GenBank:NM_026168.4,MGI:MGI:1914706;gbkey=mRNA;gene=Ergic2;product=ERGIC and golgi 2%2C transcript variant 1;tag=RefSeq Select;transcript_id=NM_026168.4;extra_copy_number=0
CM058246.1	Liftoff	exon	156283954	156284116	.	-	.	ID=exon-NM_026168.4-12;Parent=rna-NM_026168.4;Dbxref=GeneID:67456,GenBank:NM_026168.4,MGI:MGI:1914706;gbkey=mRNA;gene=Ergic2;product=ERGIC and golgi 2%2C transcript variant 1;tag=RefSeq Select;transcript_id=NM_026168.4;extra_copy_number=0
CM058246.1	Liftoff	exon	156288941	156289038	.	-	.	ID=exon-NM_026168.4-11;Parent=rna-NM_026168.4;Dbxref=GeneID:67456,GenBank:NM_026168.4,MGI:MGI:1914706;gbkey=mRNA;gene=Ergic2;product=ERGIC and golgi 2%2C transcript variant 1;tag=RefSeq Select;transcript_id=NM_026168.4;extra_copy_number=0
CM058246.1	Liftoff	exon	156290394	156290492	.	-	.	ID=exon-NM_026168.4-10;Parent=rna-NM_026168.4;Dbxref=GeneID:67456,GenBank:NM_026168.4,MGI:MGI:1914706;gbkey=mRNA;gene=Ergic2;product=ERGIC and golgi 2%2C transcript variant 1;tag=RefSeq Select;transcript_id=NM_026168.4;extra_copy_number=0
CM058246.1	Liftoff	exon	156291738	156291793	.	-	.	ID=exon-NM_026168.4-9;Parent=rna-NM_026168.4;Dbxref=GeneID:67456,GenBank:NM_026168.4,MGI:MGI:1914706;gbkey=mRNA;gene=Ergic2;product=ERGIC and golgi 2%2C transcript variant 1;tag=RefSeq Select;transcript_id=NM_026168.4;extra_copy_number=0
CM058246.1	Liftoff	exon	156296102	156296197	.	-	.	ID=exon-NM_026168.4-8;Parent=rna-NM_026168.4;Dbxref=GeneID:67456,GenBank:NM_026168.4,MGI:MGI:1914706;gbkey=mRNA;gene=Ergic2;product=ERGIC and golgi 2%2C transcript variant 1;tag=RefSeq Select;transcript_id=NM_026168.4;extra_copy_number=0
CM058246.1	Liftoff	exon	156296905	156297006	.	-	.	ID=exon-NM_026168.4-7;Parent=rna-NM_026168.4;Dbxref=GeneID:67456,GenBank:NM_026168.4,MGI:MGI:1914706;gbkey=mRNA;gene=Ergic2;product=ERGIC and golgi 2%2C transcript variant 1;tag=RefSeq Select;transcript_id=NM_026168.4;extra_copy_number=0
CM058246.1	Liftoff	exon	156300263	156300303	.	-	.	ID=exon-NM_026168.4-6;Parent=rna-NM_026168.4;Dbxref=GeneID:67456,GenBank:NM_026168.4,MGI:MGI:1914706;gbkey=mRNA;gene=Ergic2;product=ERGIC and golgi 2%2C transcript variant 1;tag=RefSeq Select;transcript_id=NM_026168.4;extra_copy_number=0
CM058246.1	Liftoff	exon	156302323	156302393	.	-	.	ID=exon-NM_026168.4-5;Parent=rna-NM_026168.4;Dbxref=GeneID:67456,GenBank:NM_026168.4,MGI:MGI:1914706;gbkey=mRNA;gene=Ergic2;product=ERGIC and golgi 2%2C transcript variant 1;tag=RefSeq Select;transcript_id=NM_026168.4;extra_copy_number=0
CM058246.1	Liftoff	exon	156303403	156303449	.	-	.	ID=exon-NM_026168.4-4;Parent=rna-NM_026168.4;Dbxref=GeneID:67456,GenBank:NM_026168.4,MGI:MGI:1914706;gbkey=mRNA;gene=Ergic2;product=ERGIC and golgi 2%2C transcript variant 1;tag=RefSeq Select;transcript_id=NM_026168.4;extra_copy_number=0
CM058246.1	Liftoff	exon	156305683	156305791	.	-	.	ID=exon-NM_026168.4-3;Parent=rna-NM_026168.4;Dbxref=GeneID:67456,GenBank:NM_026168.4,MGI:MGI:1914706;gbkey=mRNA;gene=Ergic2;product=ERGIC and golgi 2%2C transcript variant 1;tag=RefSeq Select;transcript_id=NM_026168.4;extra_copy_number=0
CM058246.1	Liftoff	exon	156307440	156307582	.	-	.	ID=exon-NM_026168.4-2;Parent=rna-NM_026168.4;Dbxref=GeneID:67456,GenBank:NM_026168.4,MGI:MGI:1914706;gbkey=mRNA;gene=Ergic2;product=ERGIC and golgi 2%2C transcript variant 1;tag=RefSeq Select;transcript_id=NM_026168.4;extra_copy_number=0
CM058246.1	Liftoff	exon	156312877	156313281	.	-	.	ID=exon-NM_026168.4-1;Parent=rna-NM_026168.4;Dbxref=GeneID:67456,GenBank:NM_026168.4,MGI:MGI:1914706;gbkey=mRNA;gene=Ergic2;product=ERGIC and golgi 2%2C transcript variant 1;tag=RefSeq Select;transcript_id=NM_026168.4;extra_copy_number=0
CM058246.1	Liftoff	CDS	156282585	156282647	.	-	.	ID=cds-NP_080444.1;Parent=rna-NM_026168.4;Dbxref=CCDS:CCDS20708.1,GeneID:67456,GenBank:NP_080444.1,MGI:MGI:1914706;Name=NP_080444.1;Note=isoform 1 is encoded by transcript variant 1;gbkey=CDS;gene=Ergic2;product=endoplasmic reticulum-Golgi intermediate compartment protein 2 isoform 1;protein_id=NP_080444.1;tag=RefSeq Select;extra_copy_number=0
CM058246.1	Liftoff	CDS	156282796	156282878	.	-	.	ID=cds-NP_080444.1;Parent=rna-NM_026168.4;Dbxref=CCDS:CCDS20708.1,GeneID:67456,GenBank:NP_080444.1,MGI:MGI:1914706;Name=NP_080444.1;Note=isoform 1 is encoded by transcript variant 1;gbkey=CDS;gene=Ergic2;product=endoplasmic reticulum-Golgi intermediate compartment protein 2 isoform 1;protein_id=NP_080444.1;tag=RefSeq Select;extra_copy_number=0
CM058246.1	Liftoff	CDS	156283954	156284116	.	-	.	ID=cds-NP_080444.1;Parent=rna-NM_026168.4;Dbxref=CCDS:CCDS20708.1,GeneID:67456,GenBank:NP_080444.1,MGI:MGI:1914706;Name=NP_080444.1;Note=isoform 1 is encoded by transcript variant 1;gbkey=CDS;gene=Ergic2;product=endoplasmic reticulum-Golgi intermediate compartment protein 2 isoform 1;protein_id=NP_080444.1;tag=RefSeq Select;extra_copy_number=0
CM058246.1	Liftoff	CDS	156288941	156289038	.	-	.	ID=cds-NP_080444.1;Parent=rna-NM_026168.4;Dbxref=CCDS:CCDS20708.1,GeneID:67456,GenBank:NP_080444.1,MGI:MGI:1914706;Name=NP_080444.1;Note=isoform 1 is encoded by transcript variant 1;gbkey=CDS;gene=Ergic2;product=endoplasmic reticulum-Golgi intermediate compartment protein 2 isoform 1;protein_id=NP_080444.1;tag=RefSeq Select;extra_copy_number=0
CM058246.1	Liftoff	CDS	156290394	156290492	.	-	.	ID=cds-NP_080444.1;Parent=rna-NM_026168.4;Dbxref=CCDS:CCDS20708.1,GeneID:67456,GenBank:NP_080444.1,MGI:MGI:1914706;Name=NP_080444.1;Note=isoform 1 is encoded by transcript variant 1;gbkey=CDS;gene=Ergic2;product=endoplasmic reticulum-Golgi intermediate compartment protein 2 isoform 1;protein_id=NP_080444.1;tag=RefSeq Select;extra_copy_number=0
CM058246.1	Liftoff	CDS	156291738	156291793	.	-	.	ID=cds-NP_080444.1;Parent=rna-NM_026168.4;Dbxref=CCDS:CCDS20708.1,GeneID:67456,GenBank:NP_080444.1,MGI:MGI:1914706;Name=NP_080444.1;Note=isoform 1 is encoded by transcript variant 1;gbkey=CDS;gene=Ergic2;product=endoplasmic reticulum-Golgi intermediate compartment protein 2 isoform 1;protein_id=NP_080444.1;tag=RefSeq Select;extra_copy_number=0
CM058246.1	Liftoff	CDS	156296102	156296197	.	-	.	ID=cds-NP_080444.1;Parent=rna-NM_026168.4;Dbxref=CCDS:CCDS20708.1,GeneID:67456,GenBank:NP_080444.1,MGI:MGI:1914706;Name=NP_080444.1;Note=isoform 1 is encoded by transcript variant 1;gbkey=CDS;gene=Ergic2;product=endoplasmic reticulum-Golgi intermediate compartment protein 2 isoform 1;protein_id=NP_080444.1;tag=RefSeq Select;extra_copy_number=0
CM058246.1	Liftoff	CDS	156296905	156297006	.	-	.	ID=cds-NP_080444.1;Parent=rna-NM_026168.4;Dbxref=CCDS:CCDS20708.1,GeneID:67456,GenBank:NP_080444.1,MGI:MGI:1914706;Name=NP_080444.1;Note=isoform 1 is encoded by transcript variant 1;gbkey=CDS;gene=Ergic2;product=endoplasmic reticulum-Golgi intermediate compartment protein 2 isoform 1;protein_id=NP_080444.1;tag=RefSeq Select;extra_copy_number=0
CM058246.1	Liftoff	CDS	156300263	156300303	.	-	.	ID=cds-NP_080444.1;Parent=rna-NM_026168.4;Dbxref=CCDS:CCDS20708.1,GeneID:67456,GenBank:NP_080444.1,MGI:MGI:1914706;Name=NP_080444.1;Note=isoform 1 is encoded by transcript variant 1;gbkey=CDS;gene=Ergic2;product=endoplasmic reticulum-Golgi intermediate compartment protein 2 isoform 1;protein_id=NP_080444.1;tag=RefSeq Select;extra_copy_number=0
CM058246.1	Liftoff	CDS	156302323	156302393	.	-	.	ID=cds-NP_080444.1;Parent=rna-NM_026168.4;Dbxref=CCDS:CCDS20708.1,GeneID:67456,GenBank:NP_080444.1,MGI:MGI:1914706;Name=NP_080444.1;Note=isoform 1 is encoded by transcript variant 1;gbkey=CDS;gene=Ergic2;product=endoplasmic reticulum-Golgi intermediate compartment protein 2 isoform 1;protein_id=NP_080444.1;tag=RefSeq Select;extra_copy_number=0
CM058246.1	Liftoff	CDS	156303403	156303449	.	-	.	ID=cds-NP_080444.1;Parent=rna-NM_026168.4;Dbxref=CCDS:CCDS20708.1,GeneID:67456,GenBank:NP_080444.1,MGI:MGI:1914706;Name=NP_080444.1;Note=isoform 1 is encoded by transcript variant 1;gbkey=CDS;gene=Ergic2;product=endoplasmic reticulum-Golgi intermediate compartment protein 2 isoform 1;protein_id=NP_080444.1;tag=RefSeq Select;extra_copy_number=0
CM058246.1	Liftoff	CDS	156305683	156305791	.	-	.	ID=cds-NP_080444.1;Parent=rna-NM_026168.4;Dbxref=CCDS:CCDS20708.1,GeneID:67456,GenBank:NP_080444.1,MGI:MGI:1914706;Name=NP_080444.1;Note=isoform 1 is encoded by transcript variant 1;gbkey=CDS;gene=Ergic2;product=endoplasmic reticulum-Golgi intermediate compartment protein 2 isoform 1;protein_id=NP_080444.1;tag=RefSeq Select;extra_copy_number=0
CM058246.1	Liftoff	CDS	156307440	156307545	.	-	.	ID=cds-NP_080444.1;Parent=rna-NM_026168.4;Dbxref=CCDS:CCDS20708.1,GeneID:67456,GenBank:NP_080444.1,MGI:MGI:1914706;Name=NP_080444.1;Note=isoform 1 is encoded by transcript variant 1;gbkey=CDS;gene=Ergic2;product=endoplasmic reticulum-Golgi intermediate compartment protein 2 isoform 1;protein_id=NP_080444.1;tag=RefSeq Select;extra_copy_number=0
CM058246.1	Liftoff	mRNA	156280951	156312853	.	-	.	ID=rna-XM_030255556.1;Parent=gene-Ergic2;Dbxref=GeneID:67456,GenBank:XM_030255556.1,MGI:MGI:1914706;Name=XM_030255556.1;gbkey=mRNA;gene=Ergic2;model_evidence=Supporting evidence includes similarity to: 2 mRNAs%2C 22 ESTs%2C 1 Protein%2C 1282 long SRA reads%2C and 100%25 coverage of the annotated genomic feature by RNAseq alignments%2C including 12 samples with support for all annotated introns;product=ERGIC and golgi 2%2C transcript variant X3;transcript_id=XM_030255556.1;matches_ref_protein=True;valid_ORF=True;extra_copy_number=0
CM058246.1	Liftoff	exon	156280951	156282647	.	-	.	ID=exon-XM_030255556.1-14;Parent=rna-XM_030255556.1;Dbxref=GeneID:67456,GenBank:XM_030255556.1,MGI:MGI:1914706;gbkey=mRNA;gene=Ergic2;product=ERGIC and golgi 2%2C transcript variant X3;transcript_id=XM_030255556.1;extra_copy_number=0
CM058246.1	Liftoff	exon	156282796	156282878	.	-	.	ID=exon-XM_030255556.1-13;Parent=rna-XM_030255556.1;Dbxref=GeneID:67456,GenBank:XM_030255556.1,MGI:MGI:1914706;gbkey=mRNA;gene=Ergic2;product=ERGIC and golgi 2%2C transcript variant X3;transcript_id=XM_030255556.1;extra_copy_number=0
CM058246.1	Liftoff	exon	156283954	156284116	.	-	.	ID=exon-XM_030255556.1-12;Parent=rna-XM_030255556.1;Dbxref=GeneID:67456,GenBank:XM_030255556.1,MGI:MGI:1914706;gbkey=mRNA;gene=Ergic2;product=ERGIC and golgi 2%2C transcript variant X3;transcript_id=XM_030255556.1;extra_copy_number=0
CM058246.1	Liftoff	exon	156288941	156289008	.	-	.	ID=exon-XM_030255556.1-11;Parent=rna-XM_030255556.1;Dbxref=GeneID:67456,GenBank:XM_030255556.1,MGI:MGI:1914706;gbkey=mRNA;gene=Ergic2;product=ERGIC and golgi 2%2C transcript variant X3;transcript_id=XM_030255556.1;extra_copy_number=0
CM058246.1	Liftoff	exon	156290394	156290492	.	-	.	ID=exon-XM_030255556.1-10;Parent=rna-XM_030255556.1;Dbxref=GeneID:67456,GenBank:XM_030255556.1,MGI:MGI:1914706;gbkey=mRNA;gene=Ergic2;product=ERGIC and golgi 2%2C transcript variant X3;transcript_id=XM_030255556.1;extra_copy_number=0
CM058246.1	Liftoff	exon	156291738	156291793	.	-	.	ID=exon-XM_030255556.1-9;Parent=rna-XM_030255556.1;Dbxref=GeneID:67456,GenBank:XM_030255556.1,MGI:MGI:1914706;gbkey=mRNA;gene=Ergic2;product=ERGIC and golgi 2%2C transcript variant X3;transcript_id=XM_030255556.1;extra_copy_number=0
CM058246.1	Liftoff	exon	156296102	156296197	.	-	.	ID=exon-XM_030255556.1-8;Parent=rna-XM_030255556.1;Dbxref=GeneID:67456,GenBank:XM_030255556.1,MGI:MGI:1914706;gbkey=mRNA;gene=Ergic2;product=ERGIC and golgi 2%2C transcript variant X3;transcript_id=XM_030255556.1;extra_copy_number=0
CM058246.1	Liftoff	exon	156296905	156297006	.	-	.	ID=exon-XM_030255556.1-7;Parent=rna-XM_030255556.1;Dbxref=GeneID:67456,GenBank:XM_030255556.1,MGI:MGI:1914706;gbkey=mRNA;gene=Ergic2;product=ERGIC and golgi 2%2C transcript variant X3;transcript_id=XM_030255556.1;extra_copy_number=0
CM058246.1	Liftoff	exon	156300263	156300303	.	-	.	ID=exon-XM_030255556.1-6;Parent=rna-XM_030255556.1;Dbxref=GeneID:67456,GenBank:XM_030255556.1,MGI:MGI:1914706;gbkey=mRNA;gene=Ergic2;product=ERGIC and golgi 2%2C transcript variant X3;transcript_id=XM_030255556.1;extra_copy_number=0
CM058246.1	Liftoff	exon	156302323	156302393	.	-	.	ID=exon-XM_030255556.1-5;Parent=rna-XM_030255556.1;Dbxref=GeneID:67456,GenBank:XM_030255556.1,MGI:MGI:1914706;gbkey=mRNA;gene=Ergic2;product=ERGIC and golgi 2%2C transcript variant X3;transcript_id=XM_030255556.1;extra_copy_number=0
CM058246.1	Liftoff	exon	156303403	156303449	.	-	.	ID=exon-XM_030255556.1-4;Parent=rna-XM_030255556.1;Dbxref=GeneID:67456,GenBank:XM_030255556.1,MGI:MGI:1914706;gbkey=mRNA;gene=Ergic2;product=ERGIC and golgi 2%2C transcript variant X3;transcript_id=XM_030255556.1;extra_copy_number=0
CM058246.1	Liftoff	exon	156305683	156305791	.	-	.	ID=exon-XM_030255556.1-3;Parent=rna-XM_030255556.1;Dbxref=GeneID:67456,GenBank:XM_030255556.1,MGI:MGI:1914706;gbkey=mRNA;gene=Ergic2;product=ERGIC and golgi 2%2C transcript variant X3;transcript_id=XM_030255556.1;extra_copy_number=0
CM058246.1	Liftoff	exon	156307440	156307582	.	-	.	ID=exon-XM_030255556.1-2;Parent=rna-XM_030255556.1;Dbxref=GeneID:67456,GenBank:XM_030255556.1,MGI:MGI:1914706;gbkey=mRNA;gene=Ergic2;product=ERGIC and golgi 2%2C transcript variant X3;transcript_id=XM_030255556.1;extra_copy_number=0
CM058246.1	Liftoff	exon	156312371	156312853	.	-	.	ID=exon-XM_030255556.1-1;Parent=rna-XM_030255556.1;Dbxref=GeneID:67456,GenBank:XM_030255556.1,MGI:MGI:1914706;gbkey=mRNA;gene=Ergic2;product=ERGIC and golgi 2%2C transcript variant X3;transcript_id=XM_030255556.1;extra_copy_number=0
CM058246.1	Liftoff	CDS	156282585	156282647	.	-	.	ID=cds-XP_030111416.1;Parent=rna-XM_030255556.1;Dbxref=GeneID:67456,GenBank:XP_030111416.1,MGI:MGI:1914706;Name=XP_030111416.1;gbkey=CDS;gene=Ergic2;product=endoplasmic reticulum-Golgi intermediate compartment protein 2 isoform X2;protein_id=XP_030111416.1;extra_copy_number=0
CM058246.1	Liftoff	CDS	156282796	156282878	.	-	.	ID=cds-XP_030111416.1;Parent=rna-XM_030255556.1;Dbxref=GeneID:67456,GenBank:XP_030111416.1,MGI:MGI:1914706;Name=XP_030111416.1;gbkey=CDS;gene=Ergic2;product=endoplasmic reticulum-Golgi intermediate compartment protein 2 isoform X2;protein_id=XP_030111416.1;extra_copy_number=0
CM058246.1	Liftoff	CDS	156283954	156284116	.	-	.	ID=cds-XP_030111416.1;Parent=rna-XM_030255556.1;Dbxref=GeneID:67456,GenBank:XP_030111416.1,MGI:MGI:1914706;Name=XP_030111416.1;gbkey=CDS;gene=Ergic2;product=endoplasmic reticulum-Golgi intermediate compartment protein 2 isoform X2;protein_id=XP_030111416.1;extra_copy_number=0
CM058246.1	Liftoff	CDS	156288941	156289008	.	-	.	ID=cds-XP_030111416.1;Parent=rna-XM_030255556.1;Dbxref=GeneID:67456,GenBank:XP_030111416.1,MGI:MGI:1914706;Name=XP_030111416.1;gbkey=CDS;gene=Ergic2;product=endoplasmic reticulum-Golgi intermediate compartment protein 2 isoform X2;protein_id=XP_030111416.1;extra_copy_number=0
CM058246.1	Liftoff	CDS	156290394	156290492	.	-	.	ID=cds-XP_030111416.1;Parent=rna-XM_030255556.1;Dbxref=GeneID:67456,GenBank:XP_030111416.1,MGI:MGI:1914706;Name=XP_030111416.1;gbkey=CDS;gene=Ergic2;product=endoplasmic reticulum-Golgi intermediate compartment protein 2 isoform X2;protein_id=XP_030111416.1;extra_copy_number=0
CM058246.1	Liftoff	CDS	156291738	156291793	.	-	.	ID=cds-XP_030111416.1;Parent=rna-XM_030255556.1;Dbxref=GeneID:67456,GenBank:XP_030111416.1,MGI:MGI:1914706;Name=XP_030111416.1;gbkey=CDS;gene=Ergic2;product=endoplasmic reticulum-Golgi intermediate compartment protein 2 isoform X2;protein_id=XP_030111416.1;extra_copy_number=0
CM058246.1	Liftoff	CDS	156296102	156296197	.	-	.	ID=cds-XP_030111416.1;Parent=rna-XM_030255556.1;Dbxref=GeneID:67456,GenBank:XP_030111416.1,MGI:MGI:1914706;Name=XP_030111416.1;gbkey=CDS;gene=Ergic2;product=endoplasmic reticulum-Golgi intermediate compartment protein 2 isoform X2;protein_id=XP_030111416.1;extra_copy_number=0
CM058246.1	Liftoff	CDS	156296905	156297006	.	-	.	ID=cds-XP_030111416.1;Parent=rna-XM_030255556.1;Dbxref=GeneID:67456,GenBank:XP_030111416.1,MGI:MGI:1914706;Name=XP_030111416.1;gbkey=CDS;gene=Ergic2;product=endoplasmic reticulum-Golgi intermediate compartment protein 2 isoform X2;protein_id=XP_030111416.1;extra_copy_number=0
CM058246.1	Liftoff	CDS	156300263	156300303	.	-	.	ID=cds-XP_030111416.1;Parent=rna-XM_030255556.1;Dbxref=GeneID:67456,GenBank:XP_030111416.1,MGI:MGI:1914706;Name=XP_030111416.1;gbkey=CDS;gene=Ergic2;product=endoplasmic reticulum-Golgi intermediate compartment protein 2 isoform X2;protein_id=XP_030111416.1;extra_copy_number=0
CM058246.1	Liftoff	CDS	156302323	156302393	.	-	.	ID=cds-XP_030111416.1;Parent=rna-XM_030255556.1;Dbxref=GeneID:67456,GenBank:XP_030111416.1,MGI:MGI:1914706;Name=XP_030111416.1;gbkey=CDS;gene=Ergic2;product=endoplasmic reticulum-Golgi intermediate compartment protein 2 isoform X2;protein_id=XP_030111416.1;extra_copy_number=0
CM058246.1	Liftoff	CDS	156303403	156303449	.	-	.	ID=cds-XP_030111416.1;Parent=rna-XM_030255556.1;Dbxref=GeneID:67456,GenBank:XP_030111416.1,MGI:MGI:1914706;Name=XP_030111416.1;gbkey=CDS;gene=Ergic2;product=endoplasmic reticulum-Golgi intermediate compartment protein 2 isoform X2;protein_id=XP_030111416.1;extra_copy_number=0
CM058246.1	Liftoff	CDS	156305683	156305791	.	-	.	ID=cds-XP_030111416.1;Parent=rna-XM_030255556.1;Dbxref=GeneID:67456,GenBank:XP_030111416.1,MGI:MGI:1914706;Name=XP_030111416.1;gbkey=CDS;gene=Ergic2;product=endoplasmic reticulum-Golgi intermediate compartment protein 2 isoform X2;protein_id=XP_030111416.1;extra_copy_number=0
CM058246.1	Liftoff	CDS	156307440	156307545	.	-	.	ID=cds-XP_030111416.1;Parent=rna-XM_030255556.1;Dbxref=GeneID:67456,GenBank:XP_030111416.1,MGI:MGI:1914706;Name=XP_030111416.1;gbkey=CDS;gene=Ergic2;product=endoplasmic reticulum-Golgi intermediate compartment protein 2 isoform X2;protein_id=XP_030111416.1;extra_copy_number=0
CM058246.1	Liftoff	mRNA	156281465	156313295	.	-	.	ID=rna-XM_006507089.5;Parent=gene-Ergic2;Dbxref=GeneID:67456,GenBank:XM_006507089.5,MGI:MGI:1914706;Name=XM_006507089.5;gbkey=mRNA;gene=Ergic2;model_evidence=Supporting evidence includes similarity to: 3 mRNAs%2C 99 ESTs%2C 1 Protein%2C 1549 long SRA reads%2C and 100%25 coverage of the annotated genomic feature by RNAseq alignments%2C including 51 samples with support for all annotated introns;product=ERGIC and golgi 2%2C transcript variant X2;transcript_id=XM_006507089.5;matches_ref_protein=True;valid_ORF=True;extra_copy_number=0
CM058246.1	Liftoff	exon	156281465	156282647	.	-	.	ID=exon-XM_006507089.5-14;Parent=rna-XM_006507089.5;Dbxref=GeneID:67456,GenBank:XM_006507089.5,MGI:MGI:1914706;gbkey=mRNA;gene=Ergic2;product=ERGIC and golgi 2%2C transcript variant X2;transcript_id=XM_006507089.5;extra_copy_number=0
CM058246.1	Liftoff	exon	156282796	156282878	.	-	.	ID=exon-XM_006507089.5-13;Parent=rna-XM_006507089.5;Dbxref=GeneID:67456,GenBank:XM_006507089.5,MGI:MGI:1914706;gbkey=mRNA;gene=Ergic2;product=ERGIC and golgi 2%2C transcript variant X2;transcript_id=XM_006507089.5;extra_copy_number=0
CM058246.1	Liftoff	exon	156283954	156284116	.	-	.	ID=exon-XM_006507089.5-12;Parent=rna-XM_006507089.5;Dbxref=GeneID:67456,GenBank:XM_006507089.5,MGI:MGI:1914706;gbkey=mRNA;gene=Ergic2;product=ERGIC and golgi 2%2C transcript variant X2;transcript_id=XM_006507089.5;extra_copy_number=0
CM058246.1	Liftoff	exon	156288941	156289008	.	-	.	ID=exon-XM_006507089.5-11;Parent=rna-XM_006507089.5;Dbxref=GeneID:67456,GenBank:XM_006507089.5,MGI:MGI:1914706;gbkey=mRNA;gene=Ergic2;product=ERGIC and golgi 2%2C transcript variant X2;transcript_id=XM_006507089.5;extra_copy_number=0
CM058246.1	Liftoff	exon	156290394	156290492	.	-	.	ID=exon-XM_006507089.5-10;Parent=rna-XM_006507089.5;Dbxref=GeneID:67456,GenBank:XM_006507089.5,MGI:MGI:1914706;gbkey=mRNA;gene=Ergic2;product=ERGIC and golgi 2%2C transcript variant X2;transcript_id=XM_006507089.5;extra_copy_number=0
CM058246.1	Liftoff	exon	156291738	156291793	.	-	.	ID=exon-XM_006507089.5-9;Parent=rna-XM_006507089.5;Dbxref=GeneID:67456,GenBank:XM_006507089.5,MGI:MGI:1914706;gbkey=mRNA;gene=Ergic2;product=ERGIC and golgi 2%2C transcript variant X2;transcript_id=XM_006507089.5;extra_copy_number=0
CM058246.1	Liftoff	exon	156296102	156296197	.	-	.	ID=exon-XM_006507089.5-8;Parent=rna-XM_006507089.5;Dbxref=GeneID:67456,GenBank:XM_006507089.5,MGI:MGI:1914706;gbkey=mRNA;gene=Ergic2;product=ERGIC and golgi 2%2C transcript variant X2;transcript_id=XM_006507089.5;extra_copy_number=0
CM058246.1	Liftoff	exon	156296905	156297006	.	-	.	ID=exon-XM_006507089.5-7;Parent=rna-XM_006507089.5;Dbxref=GeneID:67456,GenBank:XM_006507089.5,MGI:MGI:1914706;gbkey=mRNA;gene=Ergic2;product=ERGIC and golgi 2%2C transcript variant X2;transcript_id=XM_006507089.5;extra_copy_number=0
CM058246.1	Liftoff	exon	156300263	156300303	.	-	.	ID=exon-XM_006507089.5-6;Parent=rna-XM_006507089.5;Dbxref=GeneID:67456,GenBank:XM_006507089.5,MGI:MGI:1914706;gbkey=mRNA;gene=Ergic2;product=ERGIC and golgi 2%2C transcript variant X2;transcript_id=XM_006507089.5;extra_copy_number=0
CM058246.1	Liftoff	exon	156302323	156302393	.	-	.	ID=exon-XM_006507089.5-5;Parent=rna-XM_006507089.5;Dbxref=GeneID:67456,GenBank:XM_006507089.5,MGI:MGI:1914706;gbkey=mRNA;gene=Ergic2;product=ERGIC and golgi 2%2C transcript variant X2;transcript_id=XM_006507089.5;extra_copy_number=0
CM058246.1	Liftoff	exon	156303403	156303449	.	-	.	ID=exon-XM_006507089.5-4;Parent=rna-XM_006507089.5;Dbxref=GeneID:67456,GenBank:XM_006507089.5,MGI:MGI:1914706;gbkey=mRNA;gene=Ergic2;product=ERGIC and golgi 2%2C transcript variant X2;transcript_id=XM_006507089.5;extra_copy_number=0
CM058246.1	Liftoff	exon	156305683	156305791	.	-	.	ID=exon-XM_006507089.5-3;Parent=rna-XM_006507089.5;Dbxref=GeneID:67456,GenBank:XM_006507089.5,MGI:MGI:1914706;gbkey=mRNA;gene=Ergic2;product=ERGIC and golgi 2%2C transcript variant X2;transcript_id=XM_006507089.5;extra_copy_number=0
CM058246.1	Liftoff	exon	156307440	156307582	.	-	.	ID=exon-XM_006507089.5-2;Parent=rna-XM_006507089.5;Dbxref=GeneID:67456,GenBank:XM_006507089.5,MGI:MGI:1914706;gbkey=mRNA;gene=Ergic2;product=ERGIC and golgi 2%2C transcript variant X2;transcript_id=XM_006507089.5;extra_copy_number=0
CM058246.1	Liftoff	exon	156312877	156313295	.	-	.	ID=exon-XM_006507089.5-1;Parent=rna-XM_006507089.5;Dbxref=GeneID:67456,GenBank:XM_006507089.5,MGI:MGI:1914706;gbkey=mRNA;gene=Ergic2;product=ERGIC and golgi 2%2C transcript variant X2;transcript_id=XM_006507089.5;extra_copy_number=0
CM058246.1	Liftoff	CDS	156282585	156282647	.	-	.	ID=cds-XP_006507152.1;Parent=rna-XM_006507089.5;Dbxref=GeneID:67456,GenBank:XP_006507152.1,MGI:MGI:1914706;Name=XP_006507152.1;gbkey=CDS;gene=Ergic2;product=endoplasmic reticulum-Golgi intermediate compartment protein 2 isoform X2;protein_id=XP_006507152.1;extra_copy_number=0
CM058246.1	Liftoff	CDS	156282796	156282878	.	-	.	ID=cds-XP_006507152.1;Parent=rna-XM_006507089.5;Dbxref=GeneID:67456,GenBank:XP_006507152.1,MGI:MGI:1914706;Name=XP_006507152.1;gbkey=CDS;gene=Ergic2;product=endoplasmic reticulum-Golgi intermediate compartment protein 2 isoform X2;protein_id=XP_006507152.1;extra_copy_number=0
CM058246.1	Liftoff	CDS	156283954	156284116	.	-	.	ID=cds-XP_006507152.1;Parent=rna-XM_006507089.5;Dbxref=GeneID:67456,GenBank:XP_006507152.1,MGI:MGI:1914706;Name=XP_006507152.1;gbkey=CDS;gene=Ergic2;product=endoplasmic reticulum-Golgi intermediate compartment protein 2 isoform X2;protein_id=XP_006507152.1;extra_copy_number=0
CM058246.1	Liftoff	CDS	156288941	156289008	.	-	.	ID=cds-XP_006507152.1;Parent=rna-XM_006507089.5;Dbxref=GeneID:67456,GenBank:XP_006507152.1,MGI:MGI:1914706;Name=XP_006507152.1;gbkey=CDS;gene=Ergic2;product=endoplasmic reticulum-Golgi intermediate compartment protein 2 isoform X2;protein_id=XP_006507152.1;extra_copy_number=0
CM058246.1	Liftoff	CDS	156290394	156290492	.	-	.	ID=cds-XP_006507152.1;Parent=rna-XM_006507089.5;Dbxref=GeneID:67456,GenBank:XP_006507152.1,MGI:MGI:1914706;Name=XP_006507152.1;gbkey=CDS;gene=Ergic2;product=endoplasmic reticulum-Golgi intermediate compartment protein 2 isoform X2;protein_id=XP_006507152.1;extra_copy_number=0
CM058246.1	Liftoff	CDS	156291738	156291793	.	-	.	ID=cds-XP_006507152.1;Parent=rna-XM_006507089.5;Dbxref=GeneID:67456,GenBank:XP_006507152.1,MGI:MGI:1914706;Name=XP_006507152.1;gbkey=CDS;gene=Ergic2;product=endoplasmic reticulum-Golgi intermediate compartment protein 2 isoform X2;protein_id=XP_006507152.1;extra_copy_number=0
CM058246.1	Liftoff	CDS	156296102	156296197	.	-	.	ID=cds-XP_006507152.1;Parent=rna-XM_006507089.5;Dbxref=GeneID:67456,GenBank:XP_006507152.1,MGI:MGI:1914706;Name=XP_006507152.1;gbkey=CDS;gene=Ergic2;product=endoplasmic reticulum-Golgi intermediate compartment protein 2 isoform X2;protein_id=XP_006507152.1;extra_copy_number=0
CM058246.1	Liftoff	CDS	156296905	156297006	.	-	.	ID=cds-XP_006507152.1;Parent=rna-XM_006507089.5;Dbxref=GeneID:67456,GenBank:XP_006507152.1,MGI:MGI:1914706;Name=XP_006507152.1;gbkey=CDS;gene=Ergic2;product=endoplasmic reticulum-Golgi intermediate compartment protein 2 isoform X2;protein_id=XP_006507152.1;extra_copy_number=0
CM058246.1	Liftoff	CDS	156300263	156300303	.	-	.	ID=cds-XP_006507152.1;Parent=rna-XM_006507089.5;Dbxref=GeneID:67456,GenBank:XP_006507152.1,MGI:MGI:1914706;Name=XP_006507152.1;gbkey=CDS;gene=Ergic2;product=endoplasmic reticulum-Golgi intermediate compartment protein 2 isoform X2;protein_id=XP_006507152.1;extra_copy_number=0
CM058246.1	Liftoff	CDS	156302323	156302393	.	-	.	ID=cds-XP_006507152.1;Parent=rna-XM_006507089.5;Dbxref=GeneID:67456,GenBank:XP_006507152.1,MGI:MGI:1914706;Name=XP_006507152.1;gbkey=CDS;gene=Ergic2;product=endoplasmic reticulum-Golgi intermediate compartment protein 2 isoform X2;protein_id=XP_006507152.1;extra_copy_number=0
CM058246.1	Liftoff	CDS	156303403	156303449	.	-	.	ID=cds-XP_006507152.1;Parent=rna-XM_006507089.5;Dbxref=GeneID:67456,GenBank:XP_006507152.1,MGI:MGI:1914706;Name=XP_006507152.1;gbkey=CDS;gene=Ergic2;product=endoplasmic reticulum-Golgi intermediate compartment protein 2 isoform X2;protein_id=XP_006507152.1;extra_copy_number=0
CM058246.1	Liftoff	CDS	156305683	156305791	.	-	.	ID=cds-XP_006507152.1;Parent=rna-XM_006507089.5;Dbxref=GeneID:67456,GenBank:XP_006507152.1,MGI:MGI:1914706;Name=XP_006507152.1;gbkey=CDS;gene=Ergic2;product=endoplasmic reticulum-Golgi intermediate compartment protein 2 isoform X2;protein_id=XP_006507152.1;extra_copy_number=0
CM058246.1	Liftoff	CDS	156307440	156307545	.	-	.	ID=cds-XP_006507152.1;Parent=rna-XM_006507089.5;Dbxref=GeneID:67456,GenBank:XP_006507152.1,MGI:MGI:1914706;Name=XP_006507152.1;gbkey=CDS;gene=Ergic2;product=endoplasmic reticulum-Golgi intermediate compartment protein 2 isoform X2;protein_id=XP_006507152.1;extra_copy_number=0
CM058246.1	Liftoff	mRNA	156281465	156312734	.	-	.	ID=rna-XM_017321716.3;Parent=gene-Ergic2;Dbxref=GeneID:67456,GenBank:XM_017321716.3,MGI:MGI:1914706;Name=XM_017321716.3;gbkey=mRNA;gene=Ergic2;model_evidence=Supporting evidence includes similarity to: 3 mRNAs%2C 25 ESTs%2C 8 Proteins%2C 1876 long SRA reads%2C and 100%25 coverage of the annotated genomic feature by RNAseq alignments%2C including 12 samples with support for all annotated introns;product=ERGIC and golgi 2%2C transcript variant X1;transcript_id=XM_017321716.3;matches_ref_protein=True;valid_ORF=True;extra_copy_number=0
CM058246.1	Liftoff	exon	156281465	156282647	.	-	.	ID=exon-XM_017321716.3-14;Parent=rna-XM_017321716.3;Dbxref=GeneID:67456,GenBank:XM_017321716.3,MGI:MGI:1914706;gbkey=mRNA;gene=Ergic2;product=ERGIC and golgi 2%2C transcript variant X1;transcript_id=XM_017321716.3;extra_copy_number=0
CM058246.1	Liftoff	exon	156282796	156282878	.	-	.	ID=exon-XM_017321716.3-13;Parent=rna-XM_017321716.3;Dbxref=GeneID:67456,GenBank:XM_017321716.3,MGI:MGI:1914706;gbkey=mRNA;gene=Ergic2;product=ERGIC and golgi 2%2C transcript variant X1;transcript_id=XM_017321716.3;extra_copy_number=0
CM058246.1	Liftoff	exon	156283954	156284116	.	-	.	ID=exon-XM_017321716.3-12;Parent=rna-XM_017321716.3;Dbxref=GeneID:67456,GenBank:XM_017321716.3,MGI:MGI:1914706;gbkey=mRNA;gene=Ergic2;product=ERGIC and golgi 2%2C transcript variant X1;transcript_id=XM_017321716.3;extra_copy_number=0
CM058246.1	Liftoff	exon	156288941	156289038	.	-	.	ID=exon-XM_017321716.3-11;Parent=rna-XM_017321716.3;Dbxref=GeneID:67456,GenBank:XM_017321716.3,MGI:MGI:1914706;gbkey=mRNA;gene=Ergic2;product=ERGIC and golgi 2%2C transcript variant X1;transcript_id=XM_017321716.3;extra_copy_number=0
CM058246.1	Liftoff	exon	156290394	156290492	.	-	.	ID=exon-XM_017321716.3-10;Parent=rna-XM_017321716.3;Dbxref=GeneID:67456,GenBank:XM_017321716.3,MGI:MGI:1914706;gbkey=mRNA;gene=Ergic2;product=ERGIC and golgi 2%2C transcript variant X1;transcript_id=XM_017321716.3;extra_copy_number=0
CM058246.1	Liftoff	exon	156291738	156291793	.	-	.	ID=exon-XM_017321716.3-9;Parent=rna-XM_017321716.3;Dbxref=GeneID:67456,GenBank:XM_017321716.3,MGI:MGI:1914706;gbkey=mRNA;gene=Ergic2;product=ERGIC and golgi 2%2C transcript variant X1;transcript_id=XM_017321716.3;extra_copy_number=0
CM058246.1	Liftoff	exon	156296102	156296197	.	-	.	ID=exon-XM_017321716.3-8;Parent=rna-XM_017321716.3;Dbxref=GeneID:67456,GenBank:XM_017321716.3,MGI:MGI:1914706;gbkey=mRNA;gene=Ergic2;product=ERGIC and golgi 2%2C transcript variant X1;transcript_id=XM_017321716.3;extra_copy_number=0
CM058246.1	Liftoff	exon	156296905	156297006	.	-	.	ID=exon-XM_017321716.3-7;Parent=rna-XM_017321716.3;Dbxref=GeneID:67456,GenBank:XM_017321716.3,MGI:MGI:1914706;gbkey=mRNA;gene=Ergic2;product=ERGIC and golgi 2%2C transcript variant X1;transcript_id=XM_017321716.3;extra_copy_number=0
CM058246.1	Liftoff	exon	156300263	156300303	.	-	.	ID=exon-XM_017321716.3-6;Parent=rna-XM_017321716.3;Dbxref=GeneID:67456,GenBank:XM_017321716.3,MGI:MGI:1914706;gbkey=mRNA;gene=Ergic2;product=ERGIC and golgi 2%2C transcript variant X1;transcript_id=XM_017321716.3;extra_copy_number=0
CM058246.1	Liftoff	exon	156302323	156302393	.	-	.	ID=exon-XM_017321716.3-5;Parent=rna-XM_017321716.3;Dbxref=GeneID:67456,GenBank:XM_017321716.3,MGI:MGI:1914706;gbkey=mRNA;gene=Ergic2;product=ERGIC and golgi 2%2C transcript variant X1;transcript_id=XM_017321716.3;extra_copy_number=0
CM058246.1	Liftoff	exon	156303403	156303449	.	-	.	ID=exon-XM_017321716.3-4;Parent=rna-XM_017321716.3;Dbxref=GeneID:67456,GenBank:XM_017321716.3,MGI:MGI:1914706;gbkey=mRNA;gene=Ergic2;product=ERGIC and golgi 2%2C transcript variant X1;transcript_id=XM_017321716.3;extra_copy_number=0
CM058246.1	Liftoff	exon	156305683	156305791	.	-	.	ID=exon-XM_017321716.3-3;Parent=rna-XM_017321716.3;Dbxref=GeneID:67456,GenBank:XM_017321716.3,MGI:MGI:1914706;gbkey=mRNA;gene=Ergic2;product=ERGIC and golgi 2%2C transcript variant X1;transcript_id=XM_017321716.3;extra_copy_number=0
CM058246.1	Liftoff	exon	156307440	156307582	.	-	.	ID=exon-XM_017321716.3-2;Parent=rna-XM_017321716.3;Dbxref=GeneID:67456,GenBank:XM_017321716.3,MGI:MGI:1914706;gbkey=mRNA;gene=Ergic2;product=ERGIC and golgi 2%2C transcript variant X1;transcript_id=XM_017321716.3;extra_copy_number=0
CM058246.1	Liftoff	exon	156312371	156312734	.	-	.	ID=exon-XM_017321716.3-1;Parent=rna-XM_017321716.3;Dbxref=GeneID:67456,GenBank:XM_017321716.3,MGI:MGI:1914706;gbkey=mRNA;gene=Ergic2;product=ERGIC and golgi 2%2C transcript variant X1;transcript_id=XM_017321716.3;extra_copy_number=0
CM058246.1	Liftoff	CDS	156282585	156282647	.	-	.	ID=cds-XP_017177205.1;Parent=rna-XM_017321716.3;Dbxref=GeneID:67456,GenBank:XP_017177205.1,MGI:MGI:1914706;Name=XP_017177205.1;gbkey=CDS;gene=Ergic2;product=endoplasmic reticulum-Golgi intermediate compartment protein 2 isoform X1;protein_id=XP_017177205.1;extra_copy_number=0
CM058246.1	Liftoff	CDS	156282796	156282878	.	-	.	ID=cds-XP_017177205.1;Parent=rna-XM_017321716.3;Dbxref=GeneID:67456,GenBank:XP_017177205.1,MGI:MGI:1914706;Name=XP_017177205.1;gbkey=CDS;gene=Ergic2;product=endoplasmic reticulum-Golgi intermediate compartment protein 2 isoform X1;protein_id=XP_017177205.1;extra_copy_number=0
CM058246.1	Liftoff	CDS	156283954	156284116	.	-	.	ID=cds-XP_017177205.1;Parent=rna-XM_017321716.3;Dbxref=GeneID:67456,GenBank:XP_017177205.1,MGI:MGI:1914706;Name=XP_017177205.1;gbkey=CDS;gene=Ergic2;product=endoplasmic reticulum-Golgi intermediate compartment protein 2 isoform X1;protein_id=XP_017177205.1;extra_copy_number=0
CM058246.1	Liftoff	CDS	156288941	156289038	.	-	.	ID=cds-XP_017177205.1;Parent=rna-XM_017321716.3;Dbxref=GeneID:67456,GenBank:XP_017177205.1,MGI:MGI:1914706;Name=XP_017177205.1;gbkey=CDS;gene=Ergic2;product=endoplasmic reticulum-Golgi intermediate compartment protein 2 isoform X1;protein_id=XP_017177205.1;extra_copy_number=0
CM058246.1	Liftoff	CDS	156290394	156290492	.	-	.	ID=cds-XP_017177205.1;Parent=rna-XM_017321716.3;Dbxref=GeneID:67456,GenBank:XP_017177205.1,MGI:MGI:1914706;Name=XP_017177205.1;gbkey=CDS;gene=Ergic2;product=endoplasmic reticulum-Golgi intermediate compartment protein 2 isoform X1;protein_id=XP_017177205.1;extra_copy_number=0
CM058246.1	Liftoff	CDS	156291738	156291793	.	-	.	ID=cds-XP_017177205.1;Parent=rna-XM_017321716.3;Dbxref=GeneID:67456,GenBank:XP_017177205.1,MGI:MGI:1914706;Name=XP_017177205.1;gbkey=CDS;gene=Ergic2;product=endoplasmic reticulum-Golgi intermediate compartment protein 2 isoform X1;protein_id=XP_017177205.1;extra_copy_number=0
CM058246.1	Liftoff	CDS	156296102	156296197	.	-	.	ID=cds-XP_017177205.1;Parent=rna-XM_017321716.3;Dbxref=GeneID:67456,GenBank:XP_017177205.1,MGI:MGI:1914706;Name=XP_017177205.1;gbkey=CDS;gene=Ergic2;product=endoplasmic reticulum-Golgi intermediate compartment protein 2 isoform X1;protein_id=XP_017177205.1;extra_copy_number=0
CM058246.1	Liftoff	CDS	156296905	156297006	.	-	.	ID=cds-XP_017177205.1;Parent=rna-XM_017321716.3;Dbxref=GeneID:67456,GenBank:XP_017177205.1,MGI:MGI:1914706;Name=XP_017177205.1;gbkey=CDS;gene=Ergic2;product=endoplasmic reticulum-Golgi intermediate compartment protein 2 isoform X1;protein_id=XP_017177205.1;extra_copy_number=0
CM058246.1	Liftoff	CDS	156300263	156300303	.	-	.	ID=cds-XP_017177205.1;Parent=rna-XM_017321716.3;Dbxref=GeneID:67456,GenBank:XP_017177205.1,MGI:MGI:1914706;Name=XP_017177205.1;gbkey=CDS;gene=Ergic2;product=endoplasmic reticulum-Golgi intermediate compartment protein 2 isoform X1;protein_id=XP_017177205.1;extra_copy_number=0
CM058246.1	Liftoff	CDS	156302323	156302393	.	-	.	ID=cds-XP_017177205.1;Parent=rna-XM_017321716.3;Dbxref=GeneID:67456,GenBank:XP_017177205.1,MGI:MGI:1914706;Name=XP_017177205.1;gbkey=CDS;gene=Ergic2;product=endoplasmic reticulum-Golgi intermediate compartment protein 2 isoform X1;protein_id=XP_017177205.1;extra_copy_number=0
CM058246.1	Liftoff	CDS	156303403	156303449	.	-	.	ID=cds-XP_017177205.1;Parent=rna-XM_017321716.3;Dbxref=GeneID:67456,GenBank:XP_017177205.1,MGI:MGI:1914706;Name=XP_017177205.1;gbkey=CDS;gene=Ergic2;product=endoplasmic reticulum-Golgi intermediate compartment protein 2 isoform X1;protein_id=XP_017177205.1;extra_copy_number=0
CM058246.1	Liftoff	CDS	156305683	156305791	.	-	.	ID=cds-XP_017177205.1;Parent=rna-XM_017321716.3;Dbxref=GeneID:67456,GenBank:XP_017177205.1,MGI:MGI:1914706;Name=XP_017177205.1;gbkey=CDS;gene=Ergic2;product=endoplasmic reticulum-Golgi intermediate compartment protein 2 isoform X1;protein_id=XP_017177205.1;extra_copy_number=0
CM058246.1	Liftoff	CDS	156307440	156307545	.	-	.	ID=cds-XP_017177205.1;Parent=rna-XM_017321716.3;Dbxref=GeneID:67456,GenBank:XP_017177205.1,MGI:MGI:1914706;Name=XP_017177205.1;gbkey=CDS;gene=Ergic2;product=endoplasmic reticulum-Golgi intermediate compartment protein 2 isoform X1;protein_id=XP_017177205.1;extra_copy_number=0
CM058246.1	Liftoff	mRNA	156281465	156312961	.	-	.	ID=rna-XM_030255557.2;Parent=gene-Ergic2;Dbxref=GeneID:67456,GenBank:XM_030255557.2,MGI:MGI:1914706;Name=XM_030255557.2;gbkey=mRNA;gene=Ergic2;model_evidence=Supporting evidence includes similarity to: 3 mRNAs%2C 18 ESTs%2C 1 Protein%2C 1813 long SRA reads%2C and 100%25 coverage of the annotated genomic feature by RNAseq alignments%2C including 46 samples with support for all annotated introns;product=ERGIC and golgi 2%2C transcript variant X5;transcript_id=XM_030255557.2;matches_ref_protein=True;valid_ORF=True;extra_copy_number=0
CM058246.1	Liftoff	exon	156281465	156282647	.	-	.	ID=exon-XM_030255557.2-14;Parent=rna-XM_030255557.2;Dbxref=GeneID:67456,GenBank:XM_030255557.2,MGI:MGI:1914706;gbkey=mRNA;gene=Ergic2;product=ERGIC and golgi 2%2C transcript variant X5;transcript_id=XM_030255557.2;extra_copy_number=0
CM058246.1	Liftoff	exon	156282796	156282878	.	-	.	ID=exon-XM_030255557.2-13;Parent=rna-XM_030255557.2;Dbxref=GeneID:67456,GenBank:XM_030255557.2,MGI:MGI:1914706;gbkey=mRNA;gene=Ergic2;product=ERGIC and golgi 2%2C transcript variant X5;transcript_id=XM_030255557.2;extra_copy_number=0
CM058246.1	Liftoff	exon	156283954	156284116	.	-	.	ID=exon-XM_030255557.2-12;Parent=rna-XM_030255557.2;Dbxref=GeneID:67456,GenBank:XM_030255557.2,MGI:MGI:1914706;gbkey=mRNA;gene=Ergic2;product=ERGIC and golgi 2%2C transcript variant X5;transcript_id=XM_030255557.2;extra_copy_number=0
CM058246.1	Liftoff	exon	156288941	156289038	.	-	.	ID=exon-XM_030255557.2-11;Parent=rna-XM_030255557.2;Dbxref=GeneID:67456,GenBank:XM_030255557.2,MGI:MGI:1914706;gbkey=mRNA;gene=Ergic2;product=ERGIC and golgi 2%2C transcript variant X5;transcript_id=XM_030255557.2;extra_copy_number=0
CM058246.1	Liftoff	exon	156290394	156290492	.	-	.	ID=exon-XM_030255557.2-10;Parent=rna-XM_030255557.2;Dbxref=GeneID:67456,GenBank:XM_030255557.2,MGI:MGI:1914706;gbkey=mRNA;gene=Ergic2;product=ERGIC and golgi 2%2C transcript variant X5;transcript_id=XM_030255557.2;extra_copy_number=0
CM058246.1	Liftoff	exon	156291738	156291793	.	-	.	ID=exon-XM_030255557.2-9;Parent=rna-XM_030255557.2;Dbxref=GeneID:67456,GenBank:XM_030255557.2,MGI:MGI:1914706;gbkey=mRNA;gene=Ergic2;product=ERGIC and golgi 2%2C transcript variant X5;transcript_id=XM_030255557.2;extra_copy_number=0
CM058246.1	Liftoff	exon	156296102	156296197	.	-	.	ID=exon-XM_030255557.2-8;Parent=rna-XM_030255557.2;Dbxref=GeneID:67456,GenBank:XM_030255557.2,MGI:MGI:1914706;gbkey=mRNA;gene=Ergic2;product=ERGIC and golgi 2%2C transcript variant X5;transcript_id=XM_030255557.2;extra_copy_number=0
CM058246.1	Liftoff	exon	156296905	156297006	.	-	.	ID=exon-XM_030255557.2-7;Parent=rna-XM_030255557.2;Dbxref=GeneID:67456,GenBank:XM_030255557.2,MGI:MGI:1914706;gbkey=mRNA;gene=Ergic2;product=ERGIC and golgi 2%2C transcript variant X5;transcript_id=XM_030255557.2;extra_copy_number=0
CM058246.1	Liftoff	exon	156300263	156300303	.	-	.	ID=exon-XM_030255557.2-6;Parent=rna-XM_030255557.2;Dbxref=GeneID:67456,GenBank:XM_030255557.2,MGI:MGI:1914706;gbkey=mRNA;gene=Ergic2;product=ERGIC and golgi 2%2C transcript variant X5;transcript_id=XM_030255557.2;extra_copy_number=0
CM058246.1	Liftoff	exon	156302323	156302393	.	-	.	ID=exon-XM_030255557.2-5;Parent=rna-XM_030255557.2;Dbxref=GeneID:67456,GenBank:XM_030255557.2,MGI:MGI:1914706;gbkey=mRNA;gene=Ergic2;product=ERGIC and golgi 2%2C transcript variant X5;transcript_id=XM_030255557.2;extra_copy_number=0
CM058246.1	Liftoff	exon	156303403	156304032	.	-	.	ID=exon-XM_030255557.2-4;Parent=rna-XM_030255557.2;Dbxref=GeneID:67456,GenBank:XM_030255557.2,MGI:MGI:1914706;gbkey=mRNA;gene=Ergic2;product=ERGIC and golgi 2%2C transcript variant X5;transcript_id=XM_030255557.2;extra_copy_number=0
CM058246.1	Liftoff	exon	156305683	156305791	.	-	.	ID=exon-XM_030255557.2-3;Parent=rna-XM_030255557.2;Dbxref=GeneID:67456,GenBank:XM_030255557.2,MGI:MGI:1914706;gbkey=mRNA;gene=Ergic2;product=ERGIC and golgi 2%2C transcript variant X5;transcript_id=XM_030255557.2;extra_copy_number=0
CM058246.1	Liftoff	exon	156307440	156307582	.	-	.	ID=exon-XM_030255557.2-2;Parent=rna-XM_030255557.2;Dbxref=GeneID:67456,GenBank:XM_030255557.2,MGI:MGI:1914706;gbkey=mRNA;gene=Ergic2;product=ERGIC and golgi 2%2C transcript variant X5;transcript_id=XM_030255557.2;extra_copy_number=0
CM058246.1	Liftoff	exon	156312877	156312961	.	-	.	ID=exon-XM_030255557.2-1;Parent=rna-XM_030255557.2;Dbxref=GeneID:67456,GenBank:XM_030255557.2,MGI:MGI:1914706;gbkey=mRNA;gene=Ergic2;product=ERGIC and golgi 2%2C transcript variant X5;transcript_id=XM_030255557.2;extra_copy_number=0
CM058246.1	Liftoff	CDS	156282585	156282647	.	-	.	ID=cds-XP_030111417.1;Parent=rna-XM_030255557.2;Dbxref=GeneID:67456,GenBank:XP_030111417.1,MGI:MGI:1914706;Name=XP_030111417.1;gbkey=CDS;gene=Ergic2;product=endoplasmic reticulum-Golgi intermediate compartment protein 2 isoform X4;protein_id=XP_030111417.1;extra_copy_number=0
CM058246.1	Liftoff	CDS	156282796	156282878	.	-	.	ID=cds-XP_030111417.1;Parent=rna-XM_030255557.2;Dbxref=GeneID:67456,GenBank:XP_030111417.1,MGI:MGI:1914706;Name=XP_030111417.1;gbkey=CDS;gene=Ergic2;product=endoplasmic reticulum-Golgi intermediate compartment protein 2 isoform X4;protein_id=XP_030111417.1;extra_copy_number=0
CM058246.1	Liftoff	CDS	156283954	156284116	.	-	.	ID=cds-XP_030111417.1;Parent=rna-XM_030255557.2;Dbxref=GeneID:67456,GenBank:XP_030111417.1,MGI:MGI:1914706;Name=XP_030111417.1;gbkey=CDS;gene=Ergic2;product=endoplasmic reticulum-Golgi intermediate compartment protein 2 isoform X4;protein_id=XP_030111417.1;extra_copy_number=0
CM058246.1	Liftoff	CDS	156288941	156289038	.	-	.	ID=cds-XP_030111417.1;Parent=rna-XM_030255557.2;Dbxref=GeneID:67456,GenBank:XP_030111417.1,MGI:MGI:1914706;Name=XP_030111417.1;gbkey=CDS;gene=Ergic2;product=endoplasmic reticulum-Golgi intermediate compartment protein 2 isoform X4;protein_id=XP_030111417.1;extra_copy_number=0
CM058246.1	Liftoff	CDS	156290394	156290492	.	-	.	ID=cds-XP_030111417.1;Parent=rna-XM_030255557.2;Dbxref=GeneID:67456,GenBank:XP_030111417.1,MGI:MGI:1914706;Name=XP_030111417.1;gbkey=CDS;gene=Ergic2;product=endoplasmic reticulum-Golgi intermediate compartment protein 2 isoform X4;protein_id=XP_030111417.1;extra_copy_number=0
CM058246.1	Liftoff	CDS	156291738	156291793	.	-	.	ID=cds-XP_030111417.1;Parent=rna-XM_030255557.2;Dbxref=GeneID:67456,GenBank:XP_030111417.1,MGI:MGI:1914706;Name=XP_030111417.1;gbkey=CDS;gene=Ergic2;product=endoplasmic reticulum-Golgi intermediate compartment protein 2 isoform X4;protein_id=XP_030111417.1;extra_copy_number=0
CM058246.1	Liftoff	CDS	156296102	156296197	.	-	.	ID=cds-XP_030111417.1;Parent=rna-XM_030255557.2;Dbxref=GeneID:67456,GenBank:XP_030111417.1,MGI:MGI:1914706;Name=XP_030111417.1;gbkey=CDS;gene=Ergic2;product=endoplasmic reticulum-Golgi intermediate compartment protein 2 isoform X4;protein_id=XP_030111417.1;extra_copy_number=0
CM058246.1	Liftoff	CDS	156296905	156297006	.	-	.	ID=cds-XP_030111417.1;Parent=rna-XM_030255557.2;Dbxref=GeneID:67456,GenBank:XP_030111417.1,MGI:MGI:1914706;Name=XP_030111417.1;gbkey=CDS;gene=Ergic2;product=endoplasmic reticulum-Golgi intermediate compartment protein 2 isoform X4;protein_id=XP_030111417.1;extra_copy_number=0
CM058246.1	Liftoff	CDS	156300263	156300303	.	-	.	ID=cds-XP_030111417.1;Parent=rna-XM_030255557.2;Dbxref=GeneID:67456,GenBank:XP_030111417.1,MGI:MGI:1914706;Name=XP_030111417.1;gbkey=CDS;gene=Ergic2;product=endoplasmic reticulum-Golgi intermediate compartment protein 2 isoform X4;protein_id=XP_030111417.1;extra_copy_number=0
CM058246.1	Liftoff	CDS	156302323	156302393	.	-	.	ID=cds-XP_030111417.1;Parent=rna-XM_030255557.2;Dbxref=GeneID:67456,GenBank:XP_030111417.1,MGI:MGI:1914706;Name=XP_030111417.1;gbkey=CDS;gene=Ergic2;product=endoplasmic reticulum-Golgi intermediate compartment protein 2 isoform X4;protein_id=XP_030111417.1;extra_copy_number=0
CM058246.1	Liftoff	CDS	156303403	156303415	.	-	.	ID=cds-XP_030111417.1;Parent=rna-XM_030255557.2;Dbxref=GeneID:67456,GenBank:XP_030111417.1,MGI:MGI:1914706;Name=XP_030111417.1;gbkey=CDS;gene=Ergic2;product=endoplasmic reticulum-Golgi intermediate compartment protein 2 isoform X4;protein_id=XP_030111417.1;extra_copy_number=0
CM058246.1	Liftoff	mRNA	156281465	156313159	.	-	.	ID=rna-XM_030255558.2;Parent=gene-Ergic2;Dbxref=GeneID:67456,GenBank:XM_030255558.2,MGI:MGI:1914706;Name=XM_030255558.2;gbkey=mRNA;gene=Ergic2;model_evidence=Supporting evidence includes similarity to: 2 mRNAs%2C 78 ESTs%2C 1837 long SRA reads%2C and 100%25 coverage of the annotated genomic feature by RNAseq alignments%2C including 27 samples with support for all annotated introns;product=ERGIC and golgi 2%2C transcript variant X7;transcript_id=XM_030255558.2;matches_ref_protein=True;valid_ORF=True;extra_copy_number=0
CM058246.1	Liftoff	exon	156281465	156282647	.	-	.	ID=exon-XM_030255558.2-14;Parent=rna-XM_030255558.2;Dbxref=GeneID:67456,GenBank:XM_030255558.2,MGI:MGI:1914706;gbkey=mRNA;gene=Ergic2;product=ERGIC and golgi 2%2C transcript variant X7;transcript_id=XM_030255558.2;extra_copy_number=0
CM058246.1	Liftoff	exon	156282796	156282878	.	-	.	ID=exon-XM_030255558.2-13;Parent=rna-XM_030255558.2;Dbxref=GeneID:67456,GenBank:XM_030255558.2,MGI:MGI:1914706;gbkey=mRNA;gene=Ergic2;product=ERGIC and golgi 2%2C transcript variant X7;transcript_id=XM_030255558.2;extra_copy_number=0
CM058246.1	Liftoff	exon	156283954	156284116	.	-	.	ID=exon-XM_030255558.2-12;Parent=rna-XM_030255558.2;Dbxref=GeneID:67456,GenBank:XM_030255558.2,MGI:MGI:1914706;gbkey=mRNA;gene=Ergic2;product=ERGIC and golgi 2%2C transcript variant X7;transcript_id=XM_030255558.2;extra_copy_number=0
CM058246.1	Liftoff	exon	156288941	156289038	.	-	.	ID=exon-XM_030255558.2-11;Parent=rna-XM_030255558.2;Dbxref=GeneID:67456,GenBank:XM_030255558.2,MGI:MGI:1914706;gbkey=mRNA;gene=Ergic2;product=ERGIC and golgi 2%2C transcript variant X7;transcript_id=XM_030255558.2;extra_copy_number=0
CM058246.1	Liftoff	exon	156290394	156290492	.	-	.	ID=exon-XM_030255558.2-10;Parent=rna-XM_030255558.2;Dbxref=GeneID:67456,GenBank:XM_030255558.2,MGI:MGI:1914706;gbkey=mRNA;gene=Ergic2;product=ERGIC and golgi 2%2C transcript variant X7;transcript_id=XM_030255558.2;extra_copy_number=0
CM058246.1	Liftoff	exon	156291738	156291793	.	-	.	ID=exon-XM_030255558.2-9;Parent=rna-XM_030255558.2;Dbxref=GeneID:67456,GenBank:XM_030255558.2,MGI:MGI:1914706;gbkey=mRNA;gene=Ergic2;product=ERGIC and golgi 2%2C transcript variant X7;transcript_id=XM_030255558.2;extra_copy_number=0
CM058246.1	Liftoff	exon	156296102	156296197	.	-	.	ID=exon-XM_030255558.2-8;Parent=rna-XM_030255558.2;Dbxref=GeneID:67456,GenBank:XM_030255558.2,MGI:MGI:1914706;gbkey=mRNA;gene=Ergic2;product=ERGIC and golgi 2%2C transcript variant X7;transcript_id=XM_030255558.2;extra_copy_number=0
CM058246.1	Liftoff	exon	156296905	156297006	.	-	.	ID=exon-XM_030255558.2-7;Parent=rna-XM_030255558.2;Dbxref=GeneID:67456,GenBank:XM_030255558.2,MGI:MGI:1914706;gbkey=mRNA;gene=Ergic2;product=ERGIC and golgi 2%2C transcript variant X7;transcript_id=XM_030255558.2;extra_copy_number=0
CM058246.1	Liftoff	exon	156300263	156300303	.	-	.	ID=exon-XM_030255558.2-6;Parent=rna-XM_030255558.2;Dbxref=GeneID:67456,GenBank:XM_030255558.2,MGI:MGI:1914706;gbkey=mRNA;gene=Ergic2;product=ERGIC and golgi 2%2C transcript variant X7;transcript_id=XM_030255558.2;extra_copy_number=0
CM058246.1	Liftoff	exon	156302323	156302446	.	-	.	ID=exon-XM_030255558.2-5;Parent=rna-XM_030255558.2;Dbxref=GeneID:67456,GenBank:XM_030255558.2,MGI:MGI:1914706;gbkey=mRNA;gene=Ergic2;product=ERGIC and golgi 2%2C transcript variant X7;transcript_id=XM_030255558.2;extra_copy_number=0
CM058246.1	Liftoff	exon	156303403	156303449	.	-	.	ID=exon-XM_030255558.2-4;Parent=rna-XM_030255558.2;Dbxref=GeneID:67456,GenBank:XM_030255558.2,MGI:MGI:1914706;gbkey=mRNA;gene=Ergic2;product=ERGIC and golgi 2%2C transcript variant X7;transcript_id=XM_030255558.2;extra_copy_number=0
CM058246.1	Liftoff	exon	156305683	156305791	.	-	.	ID=exon-XM_030255558.2-3;Parent=rna-XM_030255558.2;Dbxref=GeneID:67456,GenBank:XM_030255558.2,MGI:MGI:1914706;gbkey=mRNA;gene=Ergic2;product=ERGIC and golgi 2%2C transcript variant X7;transcript_id=XM_030255558.2;extra_copy_number=0
CM058246.1	Liftoff	exon	156307440	156307582	.	-	.	ID=exon-XM_030255558.2-2;Parent=rna-XM_030255558.2;Dbxref=GeneID:67456,GenBank:XM_030255558.2,MGI:MGI:1914706;gbkey=mRNA;gene=Ergic2;product=ERGIC and golgi 2%2C transcript variant X7;transcript_id=XM_030255558.2;extra_copy_number=0
CM058246.1	Liftoff	exon	156312877	156313159	.	-	.	ID=exon-XM_030255558.2-1;Parent=rna-XM_030255558.2;Dbxref=GeneID:67456,GenBank:XM_030255558.2,MGI:MGI:1914706;gbkey=mRNA;gene=Ergic2;product=ERGIC and golgi 2%2C transcript variant X7;transcript_id=XM_030255558.2;extra_copy_number=0
CM058246.1	Liftoff	CDS	156282585	156282647	.	-	.	ID=cds-XP_030111418.1;Parent=rna-XM_030255558.2;Dbxref=GeneID:67456,GenBank:XP_030111418.1,MGI:MGI:1914706;Name=XP_030111418.1;gbkey=CDS;gene=Ergic2;product=endoplasmic reticulum-Golgi intermediate compartment protein 2 isoform X6;protein_id=XP_030111418.1;extra_copy_number=0
CM058246.1	Liftoff	CDS	156282796	156282878	.	-	.	ID=cds-XP_030111418.1;Parent=rna-XM_030255558.2;Dbxref=GeneID:67456,GenBank:XP_030111418.1,MGI:MGI:1914706;Name=XP_030111418.1;gbkey=CDS;gene=Ergic2;product=endoplasmic reticulum-Golgi intermediate compartment protein 2 isoform X6;protein_id=XP_030111418.1;extra_copy_number=0
CM058246.1	Liftoff	CDS	156283954	156284116	.	-	.	ID=cds-XP_030111418.1;Parent=rna-XM_030255558.2;Dbxref=GeneID:67456,GenBank:XP_030111418.1,MGI:MGI:1914706;Name=XP_030111418.1;gbkey=CDS;gene=Ergic2;product=endoplasmic reticulum-Golgi intermediate compartment protein 2 isoform X6;protein_id=XP_030111418.1;extra_copy_number=0
CM058246.1	Liftoff	CDS	156288941	156289038	.	-	.	ID=cds-XP_030111418.1;Parent=rna-XM_030255558.2;Dbxref=GeneID:67456,GenBank:XP_030111418.1,MGI:MGI:1914706;Name=XP_030111418.1;gbkey=CDS;gene=Ergic2;product=endoplasmic reticulum-Golgi intermediate compartment protein 2 isoform X6;protein_id=XP_030111418.1;extra_copy_number=0
CM058246.1	Liftoff	CDS	156290394	156290492	.	-	.	ID=cds-XP_030111418.1;Parent=rna-XM_030255558.2;Dbxref=GeneID:67456,GenBank:XP_030111418.1,MGI:MGI:1914706;Name=XP_030111418.1;gbkey=CDS;gene=Ergic2;product=endoplasmic reticulum-Golgi intermediate compartment protein 2 isoform X6;protein_id=XP_030111418.1;extra_copy_number=0
CM058246.1	Liftoff	CDS	156291738	156291793	.	-	.	ID=cds-XP_030111418.1;Parent=rna-XM_030255558.2;Dbxref=GeneID:67456,GenBank:XP_030111418.1,MGI:MGI:1914706;Name=XP_030111418.1;gbkey=CDS;gene=Ergic2;product=endoplasmic reticulum-Golgi intermediate compartment protein 2 isoform X6;protein_id=XP_030111418.1;extra_copy_number=0
CM058246.1	Liftoff	CDS	156296102	156296197	.	-	.	ID=cds-XP_030111418.1;Parent=rna-XM_030255558.2;Dbxref=GeneID:67456,GenBank:XP_030111418.1,MGI:MGI:1914706;Name=XP_030111418.1;gbkey=CDS;gene=Ergic2;product=endoplasmic reticulum-Golgi intermediate compartment protein 2 isoform X6;protein_id=XP_030111418.1;extra_copy_number=0
CM058246.1	Liftoff	CDS	156296905	156297006	.	-	.	ID=cds-XP_030111418.1;Parent=rna-XM_030255558.2;Dbxref=GeneID:67456,GenBank:XP_030111418.1,MGI:MGI:1914706;Name=XP_030111418.1;gbkey=CDS;gene=Ergic2;product=endoplasmic reticulum-Golgi intermediate compartment protein 2 isoform X6;protein_id=XP_030111418.1;extra_copy_number=0
CM058246.1	Liftoff	CDS	156300263	156300303	.	-	.	ID=cds-XP_030111418.1;Parent=rna-XM_030255558.2;Dbxref=GeneID:67456,GenBank:XP_030111418.1,MGI:MGI:1914706;Name=XP_030111418.1;gbkey=CDS;gene=Ergic2;product=endoplasmic reticulum-Golgi intermediate compartment protein 2 isoform X6;protein_id=XP_030111418.1;extra_copy_number=0
CM058246.1	Liftoff	CDS	156302323	156302358	.	-	.	ID=cds-XP_030111418.1;Parent=rna-XM_030255558.2;Dbxref=GeneID:67456,GenBank:XP_030111418.1,MGI:MGI:1914706;Name=XP_030111418.1;gbkey=CDS;gene=Ergic2;product=endoplasmic reticulum-Golgi intermediate compartment protein 2 isoform X6;protein_id=XP_030111418.1;extra_copy_number=0
CM058246.1	Liftoff	mRNA	156281465	156312933	.	-	.	ID=rna-XM_030255559.2;Parent=gene-Ergic2;Dbxref=GeneID:67456,GenBank:XM_030255559.2,MGI:MGI:1914706;Name=XM_030255559.2;gbkey=mRNA;gene=Ergic2;model_evidence=Supporting evidence includes similarity to: 2 mRNAs%2C 17 ESTs%2C 1639 long SRA reads%2C and 98%25 coverage of the annotated genomic feature by RNAseq alignments%2C including 25 samples with support for all annotated introns;product=ERGIC and golgi 2%2C transcript variant X8;transcript_id=XM_030255559.2;matches_ref_protein=True;valid_ORF=True;extra_copy_number=0
CM058246.1	Liftoff	exon	156281465	156282647	.	-	.	ID=exon-XM_030255559.2-14;Parent=rna-XM_030255559.2;Dbxref=GeneID:67456,GenBank:XM_030255559.2,MGI:MGI:1914706;gbkey=mRNA;gene=Ergic2;product=ERGIC and golgi 2%2C transcript variant X8;transcript_id=XM_030255559.2;extra_copy_number=0
CM058246.1	Liftoff	exon	156282796	156282878	.	-	.	ID=exon-XM_030255559.2-13;Parent=rna-XM_030255559.2;Dbxref=GeneID:67456,GenBank:XM_030255559.2,MGI:MGI:1914706;gbkey=mRNA;gene=Ergic2;product=ERGIC and golgi 2%2C transcript variant X8;transcript_id=XM_030255559.2;extra_copy_number=0
CM058246.1	Liftoff	exon	156283954	156284116	.	-	.	ID=exon-XM_030255559.2-12;Parent=rna-XM_030255559.2;Dbxref=GeneID:67456,GenBank:XM_030255559.2,MGI:MGI:1914706;gbkey=mRNA;gene=Ergic2;product=ERGIC and golgi 2%2C transcript variant X8;transcript_id=XM_030255559.2;extra_copy_number=0
CM058246.1	Liftoff	exon	156288941	156289038	.	-	.	ID=exon-XM_030255559.2-11;Parent=rna-XM_030255559.2;Dbxref=GeneID:67456,GenBank:XM_030255559.2,MGI:MGI:1914706;gbkey=mRNA;gene=Ergic2;product=ERGIC and golgi 2%2C transcript variant X8;transcript_id=XM_030255559.2;extra_copy_number=0
CM058246.1	Liftoff	exon	156290394	156290492	.	-	.	ID=exon-XM_030255559.2-10;Parent=rna-XM_030255559.2;Dbxref=GeneID:67456,GenBank:XM_030255559.2,MGI:MGI:1914706;gbkey=mRNA;gene=Ergic2;product=ERGIC and golgi 2%2C transcript variant X8;transcript_id=XM_030255559.2;extra_copy_number=0
CM058246.1	Liftoff	exon	156291738	156291793	.	-	.	ID=exon-XM_030255559.2-9;Parent=rna-XM_030255559.2;Dbxref=GeneID:67456,GenBank:XM_030255559.2,MGI:MGI:1914706;gbkey=mRNA;gene=Ergic2;product=ERGIC and golgi 2%2C transcript variant X8;transcript_id=XM_030255559.2;extra_copy_number=0
CM058246.1	Liftoff	exon	156296102	156296197	.	-	.	ID=exon-XM_030255559.2-8;Parent=rna-XM_030255559.2;Dbxref=GeneID:67456,GenBank:XM_030255559.2,MGI:MGI:1914706;gbkey=mRNA;gene=Ergic2;product=ERGIC and golgi 2%2C transcript variant X8;transcript_id=XM_030255559.2;extra_copy_number=0
CM058246.1	Liftoff	exon	156296905	156297006	.	-	.	ID=exon-XM_030255559.2-7;Parent=rna-XM_030255559.2;Dbxref=GeneID:67456,GenBank:XM_030255559.2,MGI:MGI:1914706;gbkey=mRNA;gene=Ergic2;product=ERGIC and golgi 2%2C transcript variant X8;transcript_id=XM_030255559.2;extra_copy_number=0
CM058246.1	Liftoff	exon	156300263	156300303	.	-	.	ID=exon-XM_030255559.2-6;Parent=rna-XM_030255559.2;Dbxref=GeneID:67456,GenBank:XM_030255559.2,MGI:MGI:1914706;gbkey=mRNA;gene=Ergic2;product=ERGIC and golgi 2%2C transcript variant X8;transcript_id=XM_030255559.2;extra_copy_number=0
CM058246.1	Liftoff	exon	156302323	156302446	.	-	.	ID=exon-XM_030255559.2-5;Parent=rna-XM_030255559.2;Dbxref=GeneID:67456,GenBank:XM_030255559.2,MGI:MGI:1914706;gbkey=mRNA;gene=Ergic2;product=ERGIC and golgi 2%2C transcript variant X8;transcript_id=XM_030255559.2;extra_copy_number=0
CM058246.1	Liftoff	exon	156303403	156304032	.	-	.	ID=exon-XM_030255559.2-4;Parent=rna-XM_030255559.2;Dbxref=GeneID:67456,GenBank:XM_030255559.2,MGI:MGI:1914706;gbkey=mRNA;gene=Ergic2;product=ERGIC and golgi 2%2C transcript variant X8;transcript_id=XM_030255559.2;extra_copy_number=0
CM058246.1	Liftoff	exon	156305683	156305791	.	-	.	ID=exon-XM_030255559.2-3;Parent=rna-XM_030255559.2;Dbxref=GeneID:67456,GenBank:XM_030255559.2,MGI:MGI:1914706;gbkey=mRNA;gene=Ergic2;product=ERGIC and golgi 2%2C transcript variant X8;transcript_id=XM_030255559.2;extra_copy_number=0
CM058246.1	Liftoff	exon	156307440	156307582	.	-	.	ID=exon-XM_030255559.2-2;Parent=rna-XM_030255559.2;Dbxref=GeneID:67456,GenBank:XM_030255559.2,MGI:MGI:1914706;gbkey=mRNA;gene=Ergic2;product=ERGIC and golgi 2%2C transcript variant X8;transcript_id=XM_030255559.2;extra_copy_number=0
CM058246.1	Liftoff	exon	156312877	156312933	.	-	.	ID=exon-XM_030255559.2-1;Parent=rna-XM_030255559.2;Dbxref=GeneID:67456,GenBank:XM_030255559.2,MGI:MGI:1914706;gbkey=mRNA;gene=Ergic2;product=ERGIC and golgi 2%2C transcript variant X8;transcript_id=XM_030255559.2;extra_copy_number=0
CM058246.1	Liftoff	CDS	156282585	156282647	.	-	.	ID=cds-XP_030111419.1;Parent=rna-XM_030255559.2;Dbxref=GeneID:67456,GenBank:XP_030111419.1,MGI:MGI:1914706;Name=XP_030111419.1;gbkey=CDS;gene=Ergic2;product=endoplasmic reticulum-Golgi intermediate compartment protein 2 isoform X6;protein_id=XP_030111419.1;extra_copy_number=0
CM058246.1	Liftoff	CDS	156282796	156282878	.	-	.	ID=cds-XP_030111419.1;Parent=rna-XM_030255559.2;Dbxref=GeneID:67456,GenBank:XP_030111419.1,MGI:MGI:1914706;Name=XP_030111419.1;gbkey=CDS;gene=Ergic2;product=endoplasmic reticulum-Golgi intermediate compartment protein 2 isoform X6;protein_id=XP_030111419.1;extra_copy_number=0
CM058246.1	Liftoff	CDS	156283954	156284116	.	-	.	ID=cds-XP_030111419.1;Parent=rna-XM_030255559.2;Dbxref=GeneID:67456,GenBank:XP_030111419.1,MGI:MGI:1914706;Name=XP_030111419.1;gbkey=CDS;gene=Ergic2;product=endoplasmic reticulum-Golgi intermediate compartment protein 2 isoform X6;protein_id=XP_030111419.1;extra_copy_number=0
CM058246.1	Liftoff	CDS	156288941	156289038	.	-	.	ID=cds-XP_030111419.1;Parent=rna-XM_030255559.2;Dbxref=GeneID:67456,GenBank:XP_030111419.1,MGI:MGI:1914706;Name=XP_030111419.1;gbkey=CDS;gene=Ergic2;product=endoplasmic reticulum-Golgi intermediate compartment protein 2 isoform X6;protein_id=XP_030111419.1;extra_copy_number=0
CM058246.1	Liftoff	CDS	156290394	156290492	.	-	.	ID=cds-XP_030111419.1;Parent=rna-XM_030255559.2;Dbxref=GeneID:67456,GenBank:XP_030111419.1,MGI:MGI:1914706;Name=XP_030111419.1;gbkey=CDS;gene=Ergic2;product=endoplasmic reticulum-Golgi intermediate compartment protein 2 isoform X6;protein_id=XP_030111419.1;extra_copy_number=0
CM058246.1	Liftoff	CDS	156291738	156291793	.	-	.	ID=cds-XP_030111419.1;Parent=rna-XM_030255559.2;Dbxref=GeneID:67456,GenBank:XP_030111419.1,MGI:MGI:1914706;Name=XP_030111419.1;gbkey=CDS;gene=Ergic2;product=endoplasmic reticulum-Golgi intermediate compartment protein 2 isoform X6;protein_id=XP_030111419.1;extra_copy_number=0
CM058246.1	Liftoff	CDS	156296102	156296197	.	-	.	ID=cds-XP_030111419.1;Parent=rna-XM_030255559.2;Dbxref=GeneID:67456,GenBank:XP_030111419.1,MGI:MGI:1914706;Name=XP_030111419.1;gbkey=CDS;gene=Ergic2;product=endoplasmic reticulum-Golgi intermediate compartment protein 2 isoform X6;protein_id=XP_030111419.1;extra_copy_number=0
CM058246.1	Liftoff	CDS	156296905	156297006	.	-	.	ID=cds-XP_030111419.1;Parent=rna-XM_030255559.2;Dbxref=GeneID:67456,GenBank:XP_030111419.1,MGI:MGI:1914706;Name=XP_030111419.1;gbkey=CDS;gene=Ergic2;product=endoplasmic reticulum-Golgi intermediate compartment protein 2 isoform X6;protein_id=XP_030111419.1;extra_copy_number=0
CM058246.1	Liftoff	CDS	156300263	156300303	.	-	.	ID=cds-XP_030111419.1;Parent=rna-XM_030255559.2;Dbxref=GeneID:67456,GenBank:XP_030111419.1,MGI:MGI:1914706;Name=XP_030111419.1;gbkey=CDS;gene=Ergic2;product=endoplasmic reticulum-Golgi intermediate compartment protein 2 isoform X6;protein_id=XP_030111419.1;extra_copy_number=0
CM058246.1	Liftoff	CDS	156302323	156302358	.	-	.	ID=cds-XP_030111419.1;Parent=rna-XM_030255559.2;Dbxref=GeneID:67456,GenBank:XP_030111419.1,MGI:MGI:1914706;Name=XP_030111419.1;gbkey=CDS;gene=Ergic2;product=endoplasmic reticulum-Golgi intermediate compartment protein 2 isoform X6;protein_id=XP_030111419.1;extra_copy_number=0
CM058246.1	Liftoff	mRNA	156281465	156312953	.	-	.	ID=rna-XM_030255560.2;Parent=gene-Ergic2;Dbxref=GeneID:67456,GenBank:XM_030255560.2,MGI:MGI:1914706;Name=XM_030255560.2;gbkey=mRNA;gene=Ergic2;model_evidence=Supporting evidence includes similarity to: 2 mRNAs%2C 19 ESTs%2C 1605 long SRA reads%2C and 98%25 coverage of the annotated genomic feature by RNAseq alignments%2C including 32 samples with support for all annotated introns;product=ERGIC and golgi 2%2C transcript variant X9;transcript_id=XM_030255560.2;matches_ref_protein=True;valid_ORF=True;extra_copy_number=0
CM058246.1	Liftoff	exon	156281465	156282647	.	-	.	ID=exon-XM_030255560.2-13;Parent=rna-XM_030255560.2;Dbxref=GeneID:67456,GenBank:XM_030255560.2,MGI:MGI:1914706;gbkey=mRNA;gene=Ergic2;product=ERGIC and golgi 2%2C transcript variant X9;transcript_id=XM_030255560.2;extra_copy_number=0
CM058246.1	Liftoff	exon	156282796	156282878	.	-	.	ID=exon-XM_030255560.2-12;Parent=rna-XM_030255560.2;Dbxref=GeneID:67456,GenBank:XM_030255560.2,MGI:MGI:1914706;gbkey=mRNA;gene=Ergic2;product=ERGIC and golgi 2%2C transcript variant X9;transcript_id=XM_030255560.2;extra_copy_number=0
CM058246.1	Liftoff	exon	156283954	156284116	.	-	.	ID=exon-XM_030255560.2-11;Parent=rna-XM_030255560.2;Dbxref=GeneID:67456,GenBank:XM_030255560.2,MGI:MGI:1914706;gbkey=mRNA;gene=Ergic2;product=ERGIC and golgi 2%2C transcript variant X9;transcript_id=XM_030255560.2;extra_copy_number=0
CM058246.1	Liftoff	exon	156288941	156289038	.	-	.	ID=exon-XM_030255560.2-10;Parent=rna-XM_030255560.2;Dbxref=GeneID:67456,GenBank:XM_030255560.2,MGI:MGI:1914706;gbkey=mRNA;gene=Ergic2;product=ERGIC and golgi 2%2C transcript variant X9;transcript_id=XM_030255560.2;extra_copy_number=0
CM058246.1	Liftoff	exon	156290394	156290492	.	-	.	ID=exon-XM_030255560.2-9;Parent=rna-XM_030255560.2;Dbxref=GeneID:67456,GenBank:XM_030255560.2,MGI:MGI:1914706;gbkey=mRNA;gene=Ergic2;product=ERGIC and golgi 2%2C transcript variant X9;transcript_id=XM_030255560.2;extra_copy_number=0
CM058246.1	Liftoff	exon	156291738	156291793	.	-	.	ID=exon-XM_030255560.2-8;Parent=rna-XM_030255560.2;Dbxref=GeneID:67456,GenBank:XM_030255560.2,MGI:MGI:1914706;gbkey=mRNA;gene=Ergic2;product=ERGIC and golgi 2%2C transcript variant X9;transcript_id=XM_030255560.2;extra_copy_number=0
CM058246.1	Liftoff	exon	156296102	156296197	.	-	.	ID=exon-XM_030255560.2-7;Parent=rna-XM_030255560.2;Dbxref=GeneID:67456,GenBank:XM_030255560.2,MGI:MGI:1914706;gbkey=mRNA;gene=Ergic2;product=ERGIC and golgi 2%2C transcript variant X9;transcript_id=XM_030255560.2;extra_copy_number=0
CM058246.1	Liftoff	exon	156296905	156297006	.	-	.	ID=exon-XM_030255560.2-6;Parent=rna-XM_030255560.2;Dbxref=GeneID:67456,GenBank:XM_030255560.2,MGI:MGI:1914706;gbkey=mRNA;gene=Ergic2;product=ERGIC and golgi 2%2C transcript variant X9;transcript_id=XM_030255560.2;extra_copy_number=0
CM058246.1	Liftoff	exon	156300263	156300303	.	-	.	ID=exon-XM_030255560.2-5;Parent=rna-XM_030255560.2;Dbxref=GeneID:67456,GenBank:XM_030255560.2,MGI:MGI:1914706;gbkey=mRNA;gene=Ergic2;product=ERGIC and golgi 2%2C transcript variant X9;transcript_id=XM_030255560.2;extra_copy_number=0
CM058246.1	Liftoff	exon	156303403	156303449	.	-	.	ID=exon-XM_030255560.2-4;Parent=rna-XM_030255560.2;Dbxref=GeneID:67456,GenBank:XM_030255560.2,MGI:MGI:1914706;gbkey=mRNA;gene=Ergic2;product=ERGIC and golgi 2%2C transcript variant X9;transcript_id=XM_030255560.2;extra_copy_number=0
CM058246.1	Liftoff	exon	156305683	156305791	.	-	.	ID=exon-XM_030255560.2-3;Parent=rna-XM_030255560.2;Dbxref=GeneID:67456,GenBank:XM_030255560.2,MGI:MGI:1914706;gbkey=mRNA;gene=Ergic2;product=ERGIC and golgi 2%2C transcript variant X9;transcript_id=XM_030255560.2;extra_copy_number=0
CM058246.1	Liftoff	exon	156307440	156307582	.	-	.	ID=exon-XM_030255560.2-2;Parent=rna-XM_030255560.2;Dbxref=GeneID:67456,GenBank:XM_030255560.2,MGI:MGI:1914706;gbkey=mRNA;gene=Ergic2;product=ERGIC and golgi 2%2C transcript variant X9;transcript_id=XM_030255560.2;extra_copy_number=0
CM058246.1	Liftoff	exon	156312877	156312953	.	-	.	ID=exon-XM_030255560.2-1;Parent=rna-XM_030255560.2;Dbxref=GeneID:67456,GenBank:XM_030255560.2,MGI:MGI:1914706;gbkey=mRNA;gene=Ergic2;product=ERGIC and golgi 2%2C transcript variant X9;transcript_id=XM_030255560.2;extra_copy_number=0
CM058246.1	Liftoff	CDS	156282585	156282647	.	-	.	ID=cds-XP_030111420.1;Parent=rna-XM_030255560.2;Dbxref=GeneID:67456,GenBank:XP_030111420.1,MGI:MGI:1914706;Name=XP_030111420.1;gbkey=CDS;gene=Ergic2;product=endoplasmic reticulum-Golgi intermediate compartment protein 2 isoform X7;protein_id=XP_030111420.1;extra_copy_number=0
CM058246.1	Liftoff	CDS	156282796	156282878	.	-	.	ID=cds-XP_030111420.1;Parent=rna-XM_030255560.2;Dbxref=GeneID:67456,GenBank:XP_030111420.1,MGI:MGI:1914706;Name=XP_030111420.1;gbkey=CDS;gene=Ergic2;product=endoplasmic reticulum-Golgi intermediate compartment protein 2 isoform X7;protein_id=XP_030111420.1;extra_copy_number=0
CM058246.1	Liftoff	CDS	156283954	156284116	.	-	.	ID=cds-XP_030111420.1;Parent=rna-XM_030255560.2;Dbxref=GeneID:67456,GenBank:XP_030111420.1,MGI:MGI:1914706;Name=XP_030111420.1;gbkey=CDS;gene=Ergic2;product=endoplasmic reticulum-Golgi intermediate compartment protein 2 isoform X7;protein_id=XP_030111420.1;extra_copy_number=0
CM058246.1	Liftoff	CDS	156288941	156289038	.	-	.	ID=cds-XP_030111420.1;Parent=rna-XM_030255560.2;Dbxref=GeneID:67456,GenBank:XP_030111420.1,MGI:MGI:1914706;Name=XP_030111420.1;gbkey=CDS;gene=Ergic2;product=endoplasmic reticulum-Golgi intermediate compartment protein 2 isoform X7;protein_id=XP_030111420.1;extra_copy_number=0
CM058246.1	Liftoff	CDS	156290394	156290492	.	-	.	ID=cds-XP_030111420.1;Parent=rna-XM_030255560.2;Dbxref=GeneID:67456,GenBank:XP_030111420.1,MGI:MGI:1914706;Name=XP_030111420.1;gbkey=CDS;gene=Ergic2;product=endoplasmic reticulum-Golgi intermediate compartment protein 2 isoform X7;protein_id=XP_030111420.1;extra_copy_number=0
CM058246.1	Liftoff	CDS	156291738	156291793	.	-	.	ID=cds-XP_030111420.1;Parent=rna-XM_030255560.2;Dbxref=GeneID:67456,GenBank:XP_030111420.1,MGI:MGI:1914706;Name=XP_030111420.1;gbkey=CDS;gene=Ergic2;product=endoplasmic reticulum-Golgi intermediate compartment protein 2 isoform X7;protein_id=XP_030111420.1;extra_copy_number=0
CM058246.1	Liftoff	CDS	156296102	156296197	.	-	.	ID=cds-XP_030111420.1;Parent=rna-XM_030255560.2;Dbxref=GeneID:67456,GenBank:XP_030111420.1,MGI:MGI:1914706;Name=XP_030111420.1;gbkey=CDS;gene=Ergic2;product=endoplasmic reticulum-Golgi intermediate compartment protein 2 isoform X7;protein_id=XP_030111420.1;extra_copy_number=0
CM058246.1	Liftoff	CDS	156296905	156297005	.	-	.	ID=cds-XP_030111420.1;Parent=rna-XM_030255560.2;Dbxref=GeneID:67456,GenBank:XP_030111420.1,MGI:MGI:1914706;Name=XP_030111420.1;gbkey=CDS;gene=Ergic2;product=endoplasmic reticulum-Golgi intermediate compartment protein 2 isoform X7;protein_id=XP_030111420.1;extra_copy_number=0
CM058246.1	Liftoff	mRNA	156281465	156312929	.	-	.	ID=rna-XM_030255561.2;Parent=gene-Ergic2;Dbxref=GeneID:67456,GenBank:XM_030255561.2,MGI:MGI:1914706;Name=XM_030255561.2;gbkey=mRNA;gene=Ergic2;model_evidence=Supporting evidence includes similarity to: 2 mRNAs%2C 16 ESTs%2C 1134 long SRA reads%2C and 98%25 coverage of the annotated genomic feature by RNAseq alignments%2C including 32 samples with support for all annotated introns;product=ERGIC and golgi 2%2C transcript variant X10;transcript_id=XM_030255561.2;matches_ref_protein=True;valid_ORF=True;extra_copy_number=0
CM058246.1	Liftoff	exon	156281465	156282647	.	-	.	ID=exon-XM_030255561.2-13;Parent=rna-XM_030255561.2;Dbxref=GeneID:67456,GenBank:XM_030255561.2,MGI:MGI:1914706;gbkey=mRNA;gene=Ergic2;product=ERGIC and golgi 2%2C transcript variant X10;transcript_id=XM_030255561.2;extra_copy_number=0
CM058246.1	Liftoff	exon	156282796	156282878	.	-	.	ID=exon-XM_030255561.2-12;Parent=rna-XM_030255561.2;Dbxref=GeneID:67456,GenBank:XM_030255561.2,MGI:MGI:1914706;gbkey=mRNA;gene=Ergic2;product=ERGIC and golgi 2%2C transcript variant X10;transcript_id=XM_030255561.2;extra_copy_number=0
CM058246.1	Liftoff	exon	156283954	156284116	.	-	.	ID=exon-XM_030255561.2-11;Parent=rna-XM_030255561.2;Dbxref=GeneID:67456,GenBank:XM_030255561.2,MGI:MGI:1914706;gbkey=mRNA;gene=Ergic2;product=ERGIC and golgi 2%2C transcript variant X10;transcript_id=XM_030255561.2;extra_copy_number=0
CM058246.1	Liftoff	exon	156288941	156289008	.	-	.	ID=exon-XM_030255561.2-10;Parent=rna-XM_030255561.2;Dbxref=GeneID:67456,GenBank:XM_030255561.2,MGI:MGI:1914706;gbkey=mRNA;gene=Ergic2;product=ERGIC and golgi 2%2C transcript variant X10;transcript_id=XM_030255561.2;extra_copy_number=0
CM058246.1	Liftoff	exon	156290394	156290492	.	-	.	ID=exon-XM_030255561.2-9;Parent=rna-XM_030255561.2;Dbxref=GeneID:67456,GenBank:XM_030255561.2,MGI:MGI:1914706;gbkey=mRNA;gene=Ergic2;product=ERGIC and golgi 2%2C transcript variant X10;transcript_id=XM_030255561.2;extra_copy_number=0
CM058246.1	Liftoff	exon	156291738	156291793	.	-	.	ID=exon-XM_030255561.2-8;Parent=rna-XM_030255561.2;Dbxref=GeneID:67456,GenBank:XM_030255561.2,MGI:MGI:1914706;gbkey=mRNA;gene=Ergic2;product=ERGIC and golgi 2%2C transcript variant X10;transcript_id=XM_030255561.2;extra_copy_number=0
CM058246.1	Liftoff	exon	156296102	156296197	.	-	.	ID=exon-XM_030255561.2-7;Parent=rna-XM_030255561.2;Dbxref=GeneID:67456,GenBank:XM_030255561.2,MGI:MGI:1914706;gbkey=mRNA;gene=Ergic2;product=ERGIC and golgi 2%2C transcript variant X10;transcript_id=XM_030255561.2;extra_copy_number=0
CM058246.1	Liftoff	exon	156296905	156297006	.	-	.	ID=exon-XM_030255561.2-6;Parent=rna-XM_030255561.2;Dbxref=GeneID:67456,GenBank:XM_030255561.2,MGI:MGI:1914706;gbkey=mRNA;gene=Ergic2;product=ERGIC and golgi 2%2C transcript variant X10;transcript_id=XM_030255561.2;extra_copy_number=0
CM058246.1	Liftoff	exon	156300263	156300303	.	-	.	ID=exon-XM_030255561.2-5;Parent=rna-XM_030255561.2;Dbxref=GeneID:67456,GenBank:XM_030255561.2,MGI:MGI:1914706;gbkey=mRNA;gene=Ergic2;product=ERGIC and golgi 2%2C transcript variant X10;transcript_id=XM_030255561.2;extra_copy_number=0
CM058246.1	Liftoff	exon	156303403	156303449	.	-	.	ID=exon-XM_030255561.2-4;Parent=rna-XM_030255561.2;Dbxref=GeneID:67456,GenBank:XM_030255561.2,MGI:MGI:1914706;gbkey=mRNA;gene=Ergic2;product=ERGIC and golgi 2%2C transcript variant X10;transcript_id=XM_030255561.2;extra_copy_number=0
CM058246.1	Liftoff	exon	156305683	156305791	.	-	.	ID=exon-XM_030255561.2-3;Parent=rna-XM_030255561.2;Dbxref=GeneID:67456,GenBank:XM_030255561.2,MGI:MGI:1914706;gbkey=mRNA;gene=Ergic2;product=ERGIC and golgi 2%2C transcript variant X10;transcript_id=XM_030255561.2;extra_copy_number=0
CM058246.1	Liftoff	exon	156307440	156307582	.	-	.	ID=exon-XM_030255561.2-2;Parent=rna-XM_030255561.2;Dbxref=GeneID:67456,GenBank:XM_030255561.2,MGI:MGI:1914706;gbkey=mRNA;gene=Ergic2;product=ERGIC and golgi 2%2C transcript variant X10;transcript_id=XM_030255561.2;extra_copy_number=0
CM058246.1	Liftoff	exon	156312877	156312929	.	-	.	ID=exon-XM_030255561.2-1;Parent=rna-XM_030255561.2;Dbxref=GeneID:67456,GenBank:XM_030255561.2,MGI:MGI:1914706;gbkey=mRNA;gene=Ergic2;product=ERGIC and golgi 2%2C transcript variant X10;transcript_id=XM_030255561.2;extra_copy_number=0
CM058246.1	Liftoff	CDS	156282585	156282647	.	-	.	ID=cds-XP_030111421.1;Parent=rna-XM_030255561.2;Dbxref=GeneID:67456,GenBank:XP_030111421.1,MGI:MGI:1914706;Name=XP_030111421.1;gbkey=CDS;gene=Ergic2;product=endoplasmic reticulum-Golgi intermediate compartment protein 2 isoform X8;protein_id=XP_030111421.1;extra_copy_number=0
CM058246.1	Liftoff	CDS	156282796	156282878	.	-	.	ID=cds-XP_030111421.1;Parent=rna-XM_030255561.2;Dbxref=GeneID:67456,GenBank:XP_030111421.1,MGI:MGI:1914706;Name=XP_030111421.1;gbkey=CDS;gene=Ergic2;product=endoplasmic reticulum-Golgi intermediate compartment protein 2 isoform X8;protein_id=XP_030111421.1;extra_copy_number=0
CM058246.1	Liftoff	CDS	156283954	156284116	.	-	.	ID=cds-XP_030111421.1;Parent=rna-XM_030255561.2;Dbxref=GeneID:67456,GenBank:XP_030111421.1,MGI:MGI:1914706;Name=XP_030111421.1;gbkey=CDS;gene=Ergic2;product=endoplasmic reticulum-Golgi intermediate compartment protein 2 isoform X8;protein_id=XP_030111421.1;extra_copy_number=0
CM058246.1	Liftoff	CDS	156288941	156289008	.	-	.	ID=cds-XP_030111421.1;Parent=rna-XM_030255561.2;Dbxref=GeneID:67456,GenBank:XP_030111421.1,MGI:MGI:1914706;Name=XP_030111421.1;gbkey=CDS;gene=Ergic2;product=endoplasmic reticulum-Golgi intermediate compartment protein 2 isoform X8;protein_id=XP_030111421.1;extra_copy_number=0
CM058246.1	Liftoff	CDS	156290394	156290492	.	-	.	ID=cds-XP_030111421.1;Parent=rna-XM_030255561.2;Dbxref=GeneID:67456,GenBank:XP_030111421.1,MGI:MGI:1914706;Name=XP_030111421.1;gbkey=CDS;gene=Ergic2;product=endoplasmic reticulum-Golgi intermediate compartment protein 2 isoform X8;protein_id=XP_030111421.1;extra_copy_number=0
CM058246.1	Liftoff	CDS	156291738	156291793	.	-	.	ID=cds-XP_030111421.1;Parent=rna-XM_030255561.2;Dbxref=GeneID:67456,GenBank:XP_030111421.1,MGI:MGI:1914706;Name=XP_030111421.1;gbkey=CDS;gene=Ergic2;product=endoplasmic reticulum-Golgi intermediate compartment protein 2 isoform X8;protein_id=XP_030111421.1;extra_copy_number=0
CM058246.1	Liftoff	CDS	156296102	156296197	.	-	.	ID=cds-XP_030111421.1;Parent=rna-XM_030255561.2;Dbxref=GeneID:67456,GenBank:XP_030111421.1,MGI:MGI:1914706;Name=XP_030111421.1;gbkey=CDS;gene=Ergic2;product=endoplasmic reticulum-Golgi intermediate compartment protein 2 isoform X8;protein_id=XP_030111421.1;extra_copy_number=0
CM058246.1	Liftoff	CDS	156296905	156297005	.	-	.	ID=cds-XP_030111421.1;Parent=rna-XM_030255561.2;Dbxref=GeneID:67456,GenBank:XP_030111421.1,MGI:MGI:1914706;Name=XP_030111421.1;gbkey=CDS;gene=Ergic2;product=endoplasmic reticulum-Golgi intermediate compartment protein 2 isoform X8;protein_id=XP_030111421.1;extra_copy_number=0
CM058246.1	Liftoff	mRNA	156284123	156312961	.	-	.	ID=rna-XM_011241623.3;Parent=gene-Ergic2;Dbxref=GeneID:67456,GenBank:XM_011241623.3,MGI:MGI:1914706;Name=XM_011241623.3;gbkey=mRNA;gene=Ergic2;model_evidence=Supporting evidence includes similarity to: 2 mRNAs%2C 88 ESTs%2C 1 Protein%2C 526 long SRA reads%2C and 100%25 coverage of the annotated genomic feature by RNAseq alignments%2C including 30 samples with support for all annotated introns;product=ERGIC and golgi 2%2C transcript variant X6;transcript_id=XM_011241623.3;matches_ref_protein=True;valid_ORF=True;extra_copy_number=0
CM058246.1	Liftoff	exon	156284123	156285082	.	-	.	ID=exon-XM_011241623.3-12;Parent=rna-XM_011241623.3;Dbxref=GeneID:67456,GenBank:XM_011241623.3,MGI:MGI:1914706;gbkey=mRNA;gene=Ergic2;product=ERGIC and golgi 2%2C transcript variant X6;transcript_id=XM_011241623.3;extra_copy_number=0
CM058246.1	Liftoff	exon	156288941	156289008	.	-	.	ID=exon-XM_011241623.3-11;Parent=rna-XM_011241623.3;Dbxref=GeneID:67456,GenBank:XM_011241623.3,MGI:MGI:1914706;gbkey=mRNA;gene=Ergic2;product=ERGIC and golgi 2%2C transcript variant X6;transcript_id=XM_011241623.3;extra_copy_number=0
CM058246.1	Liftoff	exon	156290394	156290492	.	-	.	ID=exon-XM_011241623.3-10;Parent=rna-XM_011241623.3;Dbxref=GeneID:67456,GenBank:XM_011241623.3,MGI:MGI:1914706;gbkey=mRNA;gene=Ergic2;product=ERGIC and golgi 2%2C transcript variant X6;transcript_id=XM_011241623.3;extra_copy_number=0
CM058246.1	Liftoff	exon	156291738	156291793	.	-	.	ID=exon-XM_011241623.3-9;Parent=rna-XM_011241623.3;Dbxref=GeneID:67456,GenBank:XM_011241623.3,MGI:MGI:1914706;gbkey=mRNA;gene=Ergic2;product=ERGIC and golgi 2%2C transcript variant X6;transcript_id=XM_011241623.3;extra_copy_number=0
CM058246.1	Liftoff	exon	156296102	156296197	.	-	.	ID=exon-XM_011241623.3-8;Parent=rna-XM_011241623.3;Dbxref=GeneID:67456,GenBank:XM_011241623.3,MGI:MGI:1914706;gbkey=mRNA;gene=Ergic2;product=ERGIC and golgi 2%2C transcript variant X6;transcript_id=XM_011241623.3;extra_copy_number=0
CM058246.1	Liftoff	exon	156296905	156297006	.	-	.	ID=exon-XM_011241623.3-7;Parent=rna-XM_011241623.3;Dbxref=GeneID:67456,GenBank:XM_011241623.3,MGI:MGI:1914706;gbkey=mRNA;gene=Ergic2;product=ERGIC and golgi 2%2C transcript variant X6;transcript_id=XM_011241623.3;extra_copy_number=0
CM058246.1	Liftoff	exon	156300263	156300303	.	-	.	ID=exon-XM_011241623.3-6;Parent=rna-XM_011241623.3;Dbxref=GeneID:67456,GenBank:XM_011241623.3,MGI:MGI:1914706;gbkey=mRNA;gene=Ergic2;product=ERGIC and golgi 2%2C transcript variant X6;transcript_id=XM_011241623.3;extra_copy_number=0
CM058246.1	Liftoff	exon	156302323	156302393	.	-	.	ID=exon-XM_011241623.3-5;Parent=rna-XM_011241623.3;Dbxref=GeneID:67456,GenBank:XM_011241623.3,MGI:MGI:1914706;gbkey=mRNA;gene=Ergic2;product=ERGIC and golgi 2%2C transcript variant X6;transcript_id=XM_011241623.3;extra_copy_number=0
CM058246.1	Liftoff	exon	156303403	156303449	.	-	.	ID=exon-XM_011241623.3-4;Parent=rna-XM_011241623.3;Dbxref=GeneID:67456,GenBank:XM_011241623.3,MGI:MGI:1914706;gbkey=mRNA;gene=Ergic2;product=ERGIC and golgi 2%2C transcript variant X6;transcript_id=XM_011241623.3;extra_copy_number=0
CM058246.1	Liftoff	exon	156305683	156305791	.	-	.	ID=exon-XM_011241623.3-3;Parent=rna-XM_011241623.3;Dbxref=GeneID:67456,GenBank:XM_011241623.3,MGI:MGI:1914706;gbkey=mRNA;gene=Ergic2;product=ERGIC and golgi 2%2C transcript variant X6;transcript_id=XM_011241623.3;extra_copy_number=0
CM058246.1	Liftoff	exon	156307440	156307582	.	-	.	ID=exon-XM_011241623.3-2;Parent=rna-XM_011241623.3;Dbxref=GeneID:67456,GenBank:XM_011241623.3,MGI:MGI:1914706;gbkey=mRNA;gene=Ergic2;product=ERGIC and golgi 2%2C transcript variant X6;transcript_id=XM_011241623.3;extra_copy_number=0
CM058246.1	Liftoff	exon	156312877	156312961	.	-	.	ID=exon-XM_011241623.3-1;Parent=rna-XM_011241623.3;Dbxref=GeneID:67456,GenBank:XM_011241623.3,MGI:MGI:1914706;gbkey=mRNA;gene=Ergic2;product=ERGIC and golgi 2%2C transcript variant X6;transcript_id=XM_011241623.3;extra_copy_number=0
CM058246.1	Liftoff	CDS	156284999	156285082	.	-	.	ID=cds-XP_011239925.1;Parent=rna-XM_011241623.3;Dbxref=GeneID:67456,GenBank:XP_011239925.1,MGI:MGI:1914706;Name=XP_011239925.1;gbkey=CDS;gene=Ergic2;product=endoplasmic reticulum-Golgi intermediate compartment protein 2 isoform X5;protein_id=XP_011239925.1;extra_copy_number=0
CM058246.1	Liftoff	CDS	156288941	156289008	.	-	.	ID=cds-XP_011239925.1;Parent=rna-XM_011241623.3;Dbxref=GeneID:67456,GenBank:XP_011239925.1,MGI:MGI:1914706;Name=XP_011239925.1;gbkey=CDS;gene=Ergic2;product=endoplasmic reticulum-Golgi intermediate compartment protein 2 isoform X5;protein_id=XP_011239925.1;extra_copy_number=0
CM058246.1	Liftoff	CDS	156290394	156290492	.	-	.	ID=cds-XP_011239925.1;Parent=rna-XM_011241623.3;Dbxref=GeneID:67456,GenBank:XP_011239925.1,MGI:MGI:1914706;Name=XP_011239925.1;gbkey=CDS;gene=Ergic2;product=endoplasmic reticulum-Golgi intermediate compartment protein 2 isoform X5;protein_id=XP_011239925.1;extra_copy_number=0
CM058246.1	Liftoff	CDS	156291738	156291793	.	-	.	ID=cds-XP_011239925.1;Parent=rna-XM_011241623.3;Dbxref=GeneID:67456,GenBank:XP_011239925.1,MGI:MGI:1914706;Name=XP_011239925.1;gbkey=CDS;gene=Ergic2;product=endoplasmic reticulum-Golgi intermediate compartment protein 2 isoform X5;protein_id=XP_011239925.1;extra_copy_number=0
CM058246.1	Liftoff	CDS	156296102	156296197	.	-	.	ID=cds-XP_011239925.1;Parent=rna-XM_011241623.3;Dbxref=GeneID:67456,GenBank:XP_011239925.1,MGI:MGI:1914706;Name=XP_011239925.1;gbkey=CDS;gene=Ergic2;product=endoplasmic reticulum-Golgi intermediate compartment protein 2 isoform X5;protein_id=XP_011239925.1;extra_copy_number=0
CM058246.1	Liftoff	CDS	156296905	156297006	.	-	.	ID=cds-XP_011239925.1;Parent=rna-XM_011241623.3;Dbxref=GeneID:67456,GenBank:XP_011239925.1,MGI:MGI:1914706;Name=XP_011239925.1;gbkey=CDS;gene=Ergic2;product=endoplasmic reticulum-Golgi intermediate compartment protein 2 isoform X5;protein_id=XP_011239925.1;extra_copy_number=0
CM058246.1	Liftoff	CDS	156300263	156300303	.	-	.	ID=cds-XP_011239925.1;Parent=rna-XM_011241623.3;Dbxref=GeneID:67456,GenBank:XP_011239925.1,MGI:MGI:1914706;Name=XP_011239925.1;gbkey=CDS;gene=Ergic2;product=endoplasmic reticulum-Golgi intermediate compartment protein 2 isoform X5;protein_id=XP_011239925.1;extra_copy_number=0
CM058246.1	Liftoff	CDS	156302323	156302393	.	-	.	ID=cds-XP_011239925.1;Parent=rna-XM_011241623.3;Dbxref=GeneID:67456,GenBank:XP_011239925.1,MGI:MGI:1914706;Name=XP_011239925.1;gbkey=CDS;gene=Ergic2;product=endoplasmic reticulum-Golgi intermediate compartment protein 2 isoform X5;protein_id=XP_011239925.1;extra_copy_number=0
CM058246.1	Liftoff	CDS	156303403	156303449	.	-	.	ID=cds-XP_011239925.1;Parent=rna-XM_011241623.3;Dbxref=GeneID:67456,GenBank:XP_011239925.1,MGI:MGI:1914706;Name=XP_011239925.1;gbkey=CDS;gene=Ergic2;product=endoplasmic reticulum-Golgi intermediate compartment protein 2 isoform X5;protein_id=XP_011239925.1;extra_copy_number=0
CM058246.1	Liftoff	CDS	156305683	156305791	.	-	.	ID=cds-XP_011239925.1;Parent=rna-XM_011241623.3;Dbxref=GeneID:67456,GenBank:XP_011239925.1,MGI:MGI:1914706;Name=XP_011239925.1;gbkey=CDS;gene=Ergic2;product=endoplasmic reticulum-Golgi intermediate compartment protein 2 isoform X5;protein_id=XP_011239925.1;extra_copy_number=0
CM058246.1	Liftoff	CDS	156307440	156307545	.	-	.	ID=cds-XP_011239925.1;Parent=rna-XM_011241623.3;Dbxref=GeneID:67456,GenBank:XP_011239925.1,MGI:MGI:1914706;Name=XP_011239925.1;gbkey=CDS;gene=Ergic2;product=endoplasmic reticulum-Golgi intermediate compartment protein 2 isoform X5;protein_id=XP_011239925.1;extra_copy_number=0
CM058246.1	Liftoff	mRNA	156284123	156313281	.	-	.	ID=rna-XM_017321717.1;Parent=gene-Ergic2;Dbxref=GeneID:67456,GenBank:XM_017321717.1,MGI:MGI:1914706;Name=XM_017321717.1;gbkey=mRNA;gene=Ergic2;model_evidence=Supporting evidence includes similarity to: 3 mRNAs%2C 88 ESTs%2C 1 Protein%2C 718 long SRA reads%2C and 100%25 coverage of the annotated genomic feature by RNAseq alignments%2C including 31 samples with support for all annotated introns;product=ERGIC and golgi 2%2C transcript variant X4;transcript_id=XM_017321717.1;matches_ref_protein=True;valid_ORF=True;extra_copy_number=0
CM058246.1	Liftoff	exon	156284123	156285082	.	-	.	ID=exon-XM_017321717.1-12;Parent=rna-XM_017321717.1;Dbxref=GeneID:67456,GenBank:XM_017321717.1,MGI:MGI:1914706;gbkey=mRNA;gene=Ergic2;product=ERGIC and golgi 2%2C transcript variant X4;transcript_id=XM_017321717.1;extra_copy_number=0
CM058246.1	Liftoff	exon	156288941	156289038	.	-	.	ID=exon-XM_017321717.1-11;Parent=rna-XM_017321717.1;Dbxref=GeneID:67456,GenBank:XM_017321717.1,MGI:MGI:1914706;gbkey=mRNA;gene=Ergic2;product=ERGIC and golgi 2%2C transcript variant X4;transcript_id=XM_017321717.1;extra_copy_number=0
CM058246.1	Liftoff	exon	156290394	156290492	.	-	.	ID=exon-XM_017321717.1-10;Parent=rna-XM_017321717.1;Dbxref=GeneID:67456,GenBank:XM_017321717.1,MGI:MGI:1914706;gbkey=mRNA;gene=Ergic2;product=ERGIC and golgi 2%2C transcript variant X4;transcript_id=XM_017321717.1;extra_copy_number=0
CM058246.1	Liftoff	exon	156291738	156291793	.	-	.	ID=exon-XM_017321717.1-9;Parent=rna-XM_017321717.1;Dbxref=GeneID:67456,GenBank:XM_017321717.1,MGI:MGI:1914706;gbkey=mRNA;gene=Ergic2;product=ERGIC and golgi 2%2C transcript variant X4;transcript_id=XM_017321717.1;extra_copy_number=0
CM058246.1	Liftoff	exon	156296102	156296197	.	-	.	ID=exon-XM_017321717.1-8;Parent=rna-XM_017321717.1;Dbxref=GeneID:67456,GenBank:XM_017321717.1,MGI:MGI:1914706;gbkey=mRNA;gene=Ergic2;product=ERGIC and golgi 2%2C transcript variant X4;transcript_id=XM_017321717.1;extra_copy_number=0
CM058246.1	Liftoff	exon	156296905	156297006	.	-	.	ID=exon-XM_017321717.1-7;Parent=rna-XM_017321717.1;Dbxref=GeneID:67456,GenBank:XM_017321717.1,MGI:MGI:1914706;gbkey=mRNA;gene=Ergic2;product=ERGIC and golgi 2%2C transcript variant X4;transcript_id=XM_017321717.1;extra_copy_number=0
CM058246.1	Liftoff	exon	156300263	156300303	.	-	.	ID=exon-XM_017321717.1-6;Parent=rna-XM_017321717.1;Dbxref=GeneID:67456,GenBank:XM_017321717.1,MGI:MGI:1914706;gbkey=mRNA;gene=Ergic2;product=ERGIC and golgi 2%2C transcript variant X4;transcript_id=XM_017321717.1;extra_copy_number=0
CM058246.1	Liftoff	exon	156302323	156302393	.	-	.	ID=exon-XM_017321717.1-5;Parent=rna-XM_017321717.1;Dbxref=GeneID:67456,GenBank:XM_017321717.1,MGI:MGI:1914706;gbkey=mRNA;gene=Ergic2;product=ERGIC and golgi 2%2C transcript variant X4;transcript_id=XM_017321717.1;extra_copy_number=0
CM058246.1	Liftoff	exon	156303403	156303449	.	-	.	ID=exon-XM_017321717.1-4;Parent=rna-XM_017321717.1;Dbxref=GeneID:67456,GenBank:XM_017321717.1,MGI:MGI:1914706;gbkey=mRNA;gene=Ergic2;product=ERGIC and golgi 2%2C transcript variant X4;transcript_id=XM_017321717.1;extra_copy_number=0
CM058246.1	Liftoff	exon	156305683	156305791	.	-	.	ID=exon-XM_017321717.1-3;Parent=rna-XM_017321717.1;Dbxref=GeneID:67456,GenBank:XM_017321717.1,MGI:MGI:1914706;gbkey=mRNA;gene=Ergic2;product=ERGIC and golgi 2%2C transcript variant X4;transcript_id=XM_017321717.1;extra_copy_number=0
CM058246.1	Liftoff	exon	156307440	156307582	.	-	.	ID=exon-XM_017321717.1-2;Parent=rna-XM_017321717.1;Dbxref=GeneID:67456,GenBank:XM_017321717.1,MGI:MGI:1914706;gbkey=mRNA;gene=Ergic2;product=ERGIC and golgi 2%2C transcript variant X4;transcript_id=XM_017321717.1;extra_copy_number=0
CM058246.1	Liftoff	exon	156312877	156313281	.	-	.	ID=exon-XM_017321717.1-1;Parent=rna-XM_017321717.1;Dbxref=GeneID:67456,GenBank:XM_017321717.1,MGI:MGI:1914706;gbkey=mRNA;gene=Ergic2;product=ERGIC and golgi 2%2C transcript variant X4;transcript_id=XM_017321717.1;extra_copy_number=0
CM058246.1	Liftoff	CDS	156284999	156285082	.	-	.	ID=cds-XP_017177206.1;Parent=rna-XM_017321717.1;Dbxref=GeneID:67456,GenBank:XP_017177206.1,MGI:MGI:1914706;Name=XP_017177206.1;gbkey=CDS;gene=Ergic2;product=endoplasmic reticulum-Golgi intermediate compartment protein 2 isoform X3;protein_id=XP_017177206.1;extra_copy_number=0
CM058246.1	Liftoff	CDS	156288941	156289038	.	-	.	ID=cds-XP_017177206.1;Parent=rna-XM_017321717.1;Dbxref=GeneID:67456,GenBank:XP_017177206.1,MGI:MGI:1914706;Name=XP_017177206.1;gbkey=CDS;gene=Ergic2;product=endoplasmic reticulum-Golgi intermediate compartment protein 2 isoform X3;protein_id=XP_017177206.1;extra_copy_number=0
CM058246.1	Liftoff	CDS	156290394	156290492	.	-	.	ID=cds-XP_017177206.1;Parent=rna-XM_017321717.1;Dbxref=GeneID:67456,GenBank:XP_017177206.1,MGI:MGI:1914706;Name=XP_017177206.1;gbkey=CDS;gene=Ergic2;product=endoplasmic reticulum-Golgi intermediate compartment protein 2 isoform X3;protein_id=XP_017177206.1;extra_copy_number=0
CM058246.1	Liftoff	CDS	156291738	156291793	.	-	.	ID=cds-XP_017177206.1;Parent=rna-XM_017321717.1;Dbxref=GeneID:67456,GenBank:XP_017177206.1,MGI:MGI:1914706;Name=XP_017177206.1;gbkey=CDS;gene=Ergic2;product=endoplasmic reticulum-Golgi intermediate compartment protein 2 isoform X3;protein_id=XP_017177206.1;extra_copy_number=0
CM058246.1	Liftoff	CDS	156296102	156296197	.	-	.	ID=cds-XP_017177206.1;Parent=rna-XM_017321717.1;Dbxref=GeneID:67456,GenBank:XP_017177206.1,MGI:MGI:1914706;Name=XP_017177206.1;gbkey=CDS;gene=Ergic2;product=endoplasmic reticulum-Golgi intermediate compartment protein 2 isoform X3;protein_id=XP_017177206.1;extra_copy_number=0
CM058246.1	Liftoff	CDS	156296905	156297006	.	-	.	ID=cds-XP_017177206.1;Parent=rna-XM_017321717.1;Dbxref=GeneID:67456,GenBank:XP_017177206.1,MGI:MGI:1914706;Name=XP_017177206.1;gbkey=CDS;gene=Ergic2;product=endoplasmic reticulum-Golgi intermediate compartment protein 2 isoform X3;protein_id=XP_017177206.1;extra_copy_number=0
CM058246.1	Liftoff	CDS	156300263	156300303	.	-	.	ID=cds-XP_017177206.1;Parent=rna-XM_017321717.1;Dbxref=GeneID:67456,GenBank:XP_017177206.1,MGI:MGI:1914706;Name=XP_017177206.1;gbkey=CDS;gene=Ergic2;product=endoplasmic reticulum-Golgi intermediate compartment protein 2 isoform X3;protein_id=XP_017177206.1;extra_copy_number=0
CM058246.1	Liftoff	CDS	156302323	156302393	.	-	.	ID=cds-XP_017177206.1;Parent=rna-XM_017321717.1;Dbxref=GeneID:67456,GenBank:XP_017177206.1,MGI:MGI:1914706;Name=XP_017177206.1;gbkey=CDS;gene=Ergic2;product=endoplasmic reticulum-Golgi intermediate compartment protein 2 isoform X3;protein_id=XP_017177206.1;extra_copy_number=0
CM058246.1	Liftoff	CDS	156303403	156303449	.	-	.	ID=cds-XP_017177206.1;Parent=rna-XM_017321717.1;Dbxref=GeneID:67456,GenBank:XP_017177206.1,MGI:MGI:1914706;Name=XP_017177206.1;gbkey=CDS;gene=Ergic2;product=endoplasmic reticulum-Golgi intermediate compartment protein 2 isoform X3;protein_id=XP_017177206.1;extra_copy_number=0
CM058246.1	Liftoff	CDS	156305683	156305791	.	-	.	ID=cds-XP_017177206.1;Parent=rna-XM_017321717.1;Dbxref=GeneID:67456,GenBank:XP_017177206.1,MGI:MGI:1914706;Name=XP_017177206.1;gbkey=CDS;gene=Ergic2;product=endoplasmic reticulum-Golgi intermediate compartment protein 2 isoform X3;protein_id=XP_017177206.1;extra_copy_number=0
CM058246.1	Liftoff	CDS	156307440	156307545	.	-	.	ID=cds-XP_017177206.1;Parent=rna-XM_017321717.1;Dbxref=GeneID:67456,GenBank:XP_017177206.1,MGI:MGI:1914706;Name=XP_017177206.1;gbkey=CDS;gene=Ergic2;product=endoplasmic reticulum-Golgi intermediate compartment protein 2 isoform X3;protein_id=XP_017177206.1;extra_copy_number=0
CM058246.1	Liftoff	transcript	156281465	156313281	.	-	.	ID=rna-XR_001785162.2;Parent=gene-Ergic2;Dbxref=GeneID:67456,GenBank:XR_001785162.2,MGI:MGI:1914706;Name=XR_001785162.2;gbkey=misc_RNA;gene=Ergic2;model_evidence=Supporting evidence includes similarity to: 3 mRNAs%2C 95 ESTs%2C 1 Protein%2C 867 long SRA reads%2C and 100%25 coverage of the annotated genomic feature by RNAseq alignments%2C including 51 samples with support for all annotated introns;product=ERGIC and golgi 2%2C transcript variant X12;transcript_id=XR_001785162.2;extra_copy_number=0
CM058246.1	Liftoff	exon	156281465	156282647	.	-	.	ID=exon-XR_001785162.2-14;Parent=rna-XR_001785162.2;Dbxref=GeneID:67456,GenBank:XR_001785162.2,MGI:MGI:1914706;gbkey=misc_RNA;gene=Ergic2;product=ERGIC and golgi 2%2C transcript variant X12;transcript_id=XR_001785162.2;extra_copy_number=0
CM058246.1	Liftoff	exon	156282796	156282878	.	-	.	ID=exon-XR_001785162.2-13;Parent=rna-XR_001785162.2;Dbxref=GeneID:67456,GenBank:XR_001785162.2,MGI:MGI:1914706;gbkey=misc_RNA;gene=Ergic2;product=ERGIC and golgi 2%2C transcript variant X12;transcript_id=XR_001785162.2;extra_copy_number=0
CM058246.1	Liftoff	exon	156283954	156284116	.	-	.	ID=exon-XR_001785162.2-12;Parent=rna-XR_001785162.2;Dbxref=GeneID:67456,GenBank:XR_001785162.2,MGI:MGI:1914706;gbkey=misc_RNA;gene=Ergic2;product=ERGIC and golgi 2%2C transcript variant X12;transcript_id=XR_001785162.2;extra_copy_number=0
CM058246.1	Liftoff	exon	156288941	156289008	.	-	.	ID=exon-XR_001785162.2-11;Parent=rna-XR_001785162.2;Dbxref=GeneID:67456,GenBank:XR_001785162.2,MGI:MGI:1914706;gbkey=misc_RNA;gene=Ergic2;product=ERGIC and golgi 2%2C transcript variant X12;transcript_id=XR_001785162.2;extra_copy_number=0
CM058246.1	Liftoff	exon	156290394	156290492	.	-	.	ID=exon-XR_001785162.2-10;Parent=rna-XR_001785162.2;Dbxref=GeneID:67456,GenBank:XR_001785162.2,MGI:MGI:1914706;gbkey=misc_RNA;gene=Ergic2;product=ERGIC and golgi 2%2C transcript variant X12;transcript_id=XR_001785162.2;extra_copy_number=0
CM058246.1	Liftoff	exon	156291738	156291793	.	-	.	ID=exon-XR_001785162.2-9;Parent=rna-XR_001785162.2;Dbxref=GeneID:67456,GenBank:XR_001785162.2,MGI:MGI:1914706;gbkey=misc_RNA;gene=Ergic2;product=ERGIC and golgi 2%2C transcript variant X12;transcript_id=XR_001785162.2;extra_copy_number=0
CM058246.1	Liftoff	exon	156296106	156296197	.	-	.	ID=exon-XR_001785162.2-8;Parent=rna-XR_001785162.2;Dbxref=GeneID:67456,GenBank:XR_001785162.2,MGI:MGI:1914706;gbkey=misc_RNA;gene=Ergic2;product=ERGIC and golgi 2%2C transcript variant X12;transcript_id=XR_001785162.2;extra_copy_number=0
CM058246.1	Liftoff	exon	156296905	156297006	.	-	.	ID=exon-XR_001785162.2-7;Parent=rna-XR_001785162.2;Dbxref=GeneID:67456,GenBank:XR_001785162.2,MGI:MGI:1914706;gbkey=misc_RNA;gene=Ergic2;product=ERGIC and golgi 2%2C transcript variant X12;transcript_id=XR_001785162.2;extra_copy_number=0
CM058246.1	Liftoff	exon	156300263	156300303	.	-	.	ID=exon-XR_001785162.2-6;Parent=rna-XR_001785162.2;Dbxref=GeneID:67456,GenBank:XR_001785162.2,MGI:MGI:1914706;gbkey=misc_RNA;gene=Ergic2;product=ERGIC and golgi 2%2C transcript variant X12;transcript_id=XR_001785162.2;extra_copy_number=0
CM058246.1	Liftoff	exon	156302323	156302393	.	-	.	ID=exon-XR_001785162.2-5;Parent=rna-XR_001785162.2;Dbxref=GeneID:67456,GenBank:XR_001785162.2,MGI:MGI:1914706;gbkey=misc_RNA;gene=Ergic2;product=ERGIC and golgi 2%2C transcript variant X12;transcript_id=XR_001785162.2;extra_copy_number=0
CM058246.1	Liftoff	exon	156303403	156303449	.	-	.	ID=exon-XR_001785162.2-4;Parent=rna-XR_001785162.2;Dbxref=GeneID:67456,GenBank:XR_001785162.2,MGI:MGI:1914706;gbkey=misc_RNA;gene=Ergic2;product=ERGIC and golgi 2%2C transcript variant X12;transcript_id=XR_001785162.2;extra_copy_number=0
CM058246.1	Liftoff	exon	156305683	156305791	.	-	.	ID=exon-XR_001785162.2-3;Parent=rna-XR_001785162.2;Dbxref=GeneID:67456,GenBank:XR_001785162.2,MGI:MGI:1914706;gbkey=misc_RNA;gene=Ergic2;product=ERGIC and golgi 2%2C transcript variant X12;transcript_id=XR_001785162.2;extra_copy_number=0
CM058246.1	Liftoff	exon	156307440	156307582	.	-	.	ID=exon-XR_001785162.2-2;Parent=rna-XR_001785162.2;Dbxref=GeneID:67456,GenBank:XR_001785162.2,MGI:MGI:1914706;gbkey=misc_RNA;gene=Ergic2;product=ERGIC and golgi 2%2C transcript variant X12;transcript_id=XR_001785162.2;extra_copy_number=0
CM058246.1	Liftoff	exon	156312877	156313281	.	-	.	ID=exon-XR_001785162.2-1;Parent=rna-XR_001785162.2;Dbxref=GeneID:67456,GenBank:XR_001785162.2,MGI:MGI:1914706;gbkey=misc_RNA;gene=Ergic2;product=ERGIC and golgi 2%2C transcript variant X12;transcript_id=XR_001785162.2;extra_copy_number=0
CM058246.1	Liftoff	transcript	156281465	156313281	.	-	.	ID=rna-XR_378169.5;Parent=gene-Ergic2;Dbxref=GeneID:67456,GenBank:XR_378169.5,MGI:MGI:1914706;Name=XR_378169.5;gbkey=misc_RNA;gene=Ergic2;model_evidence=Supporting evidence includes similarity to: 3 mRNAs%2C 97 ESTs%2C 1 Protein%2C 1757 long SRA reads%2C and 100%25 coverage of the annotated genomic feature by RNAseq alignments%2C including 56 samples with support for all annotated introns;product=ERGIC and golgi 2%2C transcript variant X11;transcript_id=XR_378169.5;extra_copy_number=0
CM058246.1	Liftoff	exon	156281465	156282647	.	-	.	ID=exon-XR_378169.5-14;Parent=rna-XR_378169.5;Dbxref=GeneID:67456,GenBank:XR_378169.5,MGI:MGI:1914706;gbkey=misc_RNA;gene=Ergic2;product=ERGIC and golgi 2%2C transcript variant X11;transcript_id=XR_378169.5;extra_copy_number=0
CM058246.1	Liftoff	exon	156282796	156282878	.	-	.	ID=exon-XR_378169.5-13;Parent=rna-XR_378169.5;Dbxref=GeneID:67456,GenBank:XR_378169.5,MGI:MGI:1914706;gbkey=misc_RNA;gene=Ergic2;product=ERGIC and golgi 2%2C transcript variant X11;transcript_id=XR_378169.5;extra_copy_number=0
CM058246.1	Liftoff	exon	156283954	156284116	.	-	.	ID=exon-XR_378169.5-12;Parent=rna-XR_378169.5;Dbxref=GeneID:67456,GenBank:XR_378169.5,MGI:MGI:1914706;gbkey=misc_RNA;gene=Ergic2;product=ERGIC and golgi 2%2C transcript variant X11;transcript_id=XR_378169.5;extra_copy_number=0
CM058246.1	Liftoff	exon	156288941	156289038	.	-	.	ID=exon-XR_378169.5-11;Parent=rna-XR_378169.5;Dbxref=GeneID:67456,GenBank:XR_378169.5,MGI:MGI:1914706;gbkey=misc_RNA;gene=Ergic2;product=ERGIC and golgi 2%2C transcript variant X11;transcript_id=XR_378169.5;extra_copy_number=0
CM058246.1	Liftoff	exon	156290394	156290492	.	-	.	ID=exon-XR_378169.5-10;Parent=rna-XR_378169.5;Dbxref=GeneID:67456,GenBank:XR_378169.5,MGI:MGI:1914706;gbkey=misc_RNA;gene=Ergic2;product=ERGIC and golgi 2%2C transcript variant X11;transcript_id=XR_378169.5;extra_copy_number=0
CM058246.1	Liftoff	exon	156291738	156291793	.	-	.	ID=exon-XR_378169.5-9;Parent=rna-XR_378169.5;Dbxref=GeneID:67456,GenBank:XR_378169.5,MGI:MGI:1914706;gbkey=misc_RNA;gene=Ergic2;product=ERGIC and golgi 2%2C transcript variant X11;transcript_id=XR_378169.5;extra_copy_number=0
CM058246.1	Liftoff	exon	156296106	156296197	.	-	.	ID=exon-XR_378169.5-8;Parent=rna-XR_378169.5;Dbxref=GeneID:67456,GenBank:XR_378169.5,MGI:MGI:1914706;gbkey=misc_RNA;gene=Ergic2;product=ERGIC and golgi 2%2C transcript variant X11;transcript_id=XR_378169.5;extra_copy_number=0
CM058246.1	Liftoff	exon	156296905	156297006	.	-	.	ID=exon-XR_378169.5-7;Parent=rna-XR_378169.5;Dbxref=GeneID:67456,GenBank:XR_378169.5,MGI:MGI:1914706;gbkey=misc_RNA;gene=Ergic2;product=ERGIC and golgi 2%2C transcript variant X11;transcript_id=XR_378169.5;extra_copy_number=0
CM058246.1	Liftoff	exon	156300263	156300303	.	-	.	ID=exon-XR_378169.5-6;Parent=rna-XR_378169.5;Dbxref=GeneID:67456,GenBank:XR_378169.5,MGI:MGI:1914706;gbkey=misc_RNA;gene=Ergic2;product=ERGIC and golgi 2%2C transcript variant X11;transcript_id=XR_378169.5;extra_copy_number=0
CM058246.1	Liftoff	exon	156302323	156302393	.	-	.	ID=exon-XR_378169.5-5;Parent=rna-XR_378169.5;Dbxref=GeneID:67456,GenBank:XR_378169.5,MGI:MGI:1914706;gbkey=misc_RNA;gene=Ergic2;product=ERGIC and golgi 2%2C transcript variant X11;transcript_id=XR_378169.5;extra_copy_number=0
CM058246.1	Liftoff	exon	156303403	156303449	.	-	.	ID=exon-XR_378169.5-4;Parent=rna-XR_378169.5;Dbxref=GeneID:67456,GenBank:XR_378169.5,MGI:MGI:1914706;gbkey=misc_RNA;gene=Ergic2;product=ERGIC and golgi 2%2C transcript variant X11;transcript_id=XR_378169.5;extra_copy_number=0
CM058246.1	Liftoff	exon	156305683	156305791	.	-	.	ID=exon-XR_378169.5-3;Parent=rna-XR_378169.5;Dbxref=GeneID:67456,GenBank:XR_378169.5,MGI:MGI:1914706;gbkey=misc_RNA;gene=Ergic2;product=ERGIC and golgi 2%2C transcript variant X11;transcript_id=XR_378169.5;extra_copy_number=0
CM058246.1	Liftoff	exon	156307440	156307582	.	-	.	ID=exon-XR_378169.5-2;Parent=rna-XR_378169.5;Dbxref=GeneID:67456,GenBank:XR_378169.5,MGI:MGI:1914706;gbkey=misc_RNA;gene=Ergic2;product=ERGIC and golgi 2%2C transcript variant X11;transcript_id=XR_378169.5;extra_copy_number=0
CM058246.1	Liftoff	exon	156312877	156313281	.	-	.	ID=exon-XR_378169.5-1;Parent=rna-XR_378169.5;Dbxref=GeneID:67456,GenBank:XR_378169.5,MGI:MGI:1914706;gbkey=misc_RNA;gene=Ergic2;product=ERGIC and golgi 2%2C transcript variant X11;transcript_id=XR_378169.5;extra_copy_number=0
CM058246.1	Liftoff	gene	156313195	156336570	.	+	.	ID=gene-4732416N19Rik;Dbxref=GeneID:320737,MGI:MGI:2444634;Name=4732416N19Rik;description=RIKEN cDNA 4732416N19 gene;gbkey=Gene;gene=4732416N19Rik;gene_biotype=lncRNA;coverage=1.0;sequence_ID=1.0;extra_copy_number=0;copy_num_ID=gene-4732416N19Rik_0
CM058246.1	Liftoff	lnc_RNA	156313195	156336570	.	+	.	ID=rna-NR_015615.1;Parent=gene-4732416N19Rik;Dbxref=GeneID:320737,GenBank:NR_015615.1,MGI:MGI:2444634;Name=NR_015615.1;gbkey=ncRNA;gene=4732416N19Rik;product=RIKEN cDNA 4732416N19 gene;transcript_id=NR_015615.1;extra_copy_number=0
CM058246.1	Liftoff	exon	156313195	156313337	.	+	.	ID=exon-NR_015615.1-1;Parent=rna-NR_015615.1;Dbxref=GeneID:320737,GenBank:NR_015615.1,MGI:MGI:2444634;gbkey=ncRNA;gene=4732416N19Rik;product=RIKEN cDNA 4732416N19 gene;transcript_id=NR_015615.1;extra_copy_number=0
CM058246.1	Liftoff	exon	156336163	156336570	.	+	.	ID=exon-NR_015615.1-2;Parent=rna-NR_015615.1;Dbxref=GeneID:320737,GenBank:NR_015615.1,MGI:MGI:2444634;gbkey=ncRNA;gene=4732416N19Rik;product=RIKEN cDNA 4732416N19 gene;transcript_id=NR_015615.1;extra_copy_number=0
CM058246.1	Liftoff	gene	156333337	156545764	.	-	.	ID=gene-Tmtc1;Dbxref=GeneID:387314,MGI:MGI:3039590;Name=Tmtc1;description=transmembrane and tetratricopeptide repeat containing 1;gbkey=Gene;gene=Tmtc1;gene_biotype=protein_coding;gene_synonym=Arg99;coverage=1.0;sequence_ID=1.0;valid_ORFs=11;extra_copy_number=0;copy_num_ID=gene-Tmtc1_0
CM058246.1	Liftoff	mRNA	156333337	156545363	.	-	.	ID=rna-NM_001347518.2;Parent=gene-Tmtc1;Dbxref=GeneID:387314,GenBank:NM_001347518.2,MGI:MGI:3039590;Name=NM_001347518.2;gbkey=mRNA;gene=Tmtc1;product=transmembrane and tetratricopeptide repeat containing 1%2C transcript variant 2;transcript_id=NM_001347518.2;matches_ref_protein=True;valid_ORF=True;extra_copy_number=0
CM058246.1	Liftoff	exon	156333337	156338841	.	-	.	ID=exon-NM_001347518.2-19;Parent=rna-NM_001347518.2;Dbxref=GeneID:387314,GenBank:NM_001347518.2,MGI:MGI:3039590;gbkey=mRNA;gene=Tmtc1;product=transmembrane and tetratricopeptide repeat containing 1%2C transcript variant 2;transcript_id=NM_001347518.2;extra_copy_number=0
CM058246.1	Liftoff	exon	156344096	156344173	.	-	.	ID=exon-NM_001347518.2-18;Parent=rna-NM_001347518.2;Dbxref=GeneID:387314,GenBank:NM_001347518.2,MGI:MGI:3039590;gbkey=mRNA;gene=Tmtc1;product=transmembrane and tetratricopeptide repeat containing 1%2C transcript variant 2;transcript_id=NM_001347518.2;extra_copy_number=0
CM058246.1	Liftoff	exon	156345592	156345714	.	-	.	ID=exon-NM_001347518.2-17;Parent=rna-NM_001347518.2;Dbxref=GeneID:387314,GenBank:NM_001347518.2,MGI:MGI:3039590;gbkey=mRNA;gene=Tmtc1;product=transmembrane and tetratricopeptide repeat containing 1%2C transcript variant 2;transcript_id=NM_001347518.2;extra_copy_number=0
CM058246.1	Liftoff	exon	156346619	156346756	.	-	.	ID=exon-NM_001347518.2-16;Parent=rna-NM_001347518.2;Dbxref=GeneID:387314,GenBank:NM_001347518.2,MGI:MGI:3039590;gbkey=mRNA;gene=Tmtc1;product=transmembrane and tetratricopeptide repeat containing 1%2C transcript variant 2;transcript_id=NM_001347518.2;extra_copy_number=0
CM058246.1	Liftoff	exon	156347642	156347786	.	-	.	ID=exon-NM_001347518.2-15;Parent=rna-NM_001347518.2;Dbxref=GeneID:387314,GenBank:NM_001347518.2,MGI:MGI:3039590;gbkey=mRNA;gene=Tmtc1;product=transmembrane and tetratricopeptide repeat containing 1%2C transcript variant 2;transcript_id=NM_001347518.2;extra_copy_number=0
CM058246.1	Liftoff	exon	156348311	156348446	.	-	.	ID=exon-NM_001347518.2-14;Parent=rna-NM_001347518.2;Dbxref=GeneID:387314,GenBank:NM_001347518.2,MGI:MGI:3039590;gbkey=mRNA;gene=Tmtc1;product=transmembrane and tetratricopeptide repeat containing 1%2C transcript variant 2;transcript_id=NM_001347518.2;extra_copy_number=0
CM058246.1	Liftoff	exon	156350396	156350498	.	-	.	ID=exon-NM_001347518.2-13;Parent=rna-NM_001347518.2;Dbxref=GeneID:387314,GenBank:NM_001347518.2,MGI:MGI:3039590;gbkey=mRNA;gene=Tmtc1;product=transmembrane and tetratricopeptide repeat containing 1%2C transcript variant 2;transcript_id=NM_001347518.2;extra_copy_number=0
CM058246.1	Liftoff	exon	156363693	156363801	.	-	.	ID=exon-NM_001347518.2-12;Parent=rna-NM_001347518.2;Dbxref=GeneID:387314,GenBank:NM_001347518.2,MGI:MGI:3039590;gbkey=mRNA;gene=Tmtc1;product=transmembrane and tetratricopeptide repeat containing 1%2C transcript variant 2;transcript_id=NM_001347518.2;extra_copy_number=0
CM058246.1	Liftoff	exon	156372286	156372429	.	-	.	ID=exon-NM_001347518.2-11;Parent=rna-NM_001347518.2;Dbxref=GeneID:387314,GenBank:NM_001347518.2,MGI:MGI:3039590;gbkey=mRNA;gene=Tmtc1;product=transmembrane and tetratricopeptide repeat containing 1%2C transcript variant 2;transcript_id=NM_001347518.2;extra_copy_number=0
CM058246.1	Liftoff	exon	156395432	156395599	.	-	.	ID=exon-NM_001347518.2-10;Parent=rna-NM_001347518.2;Dbxref=GeneID:387314,GenBank:NM_001347518.2,MGI:MGI:3039590;gbkey=mRNA;gene=Tmtc1;product=transmembrane and tetratricopeptide repeat containing 1%2C transcript variant 2;transcript_id=NM_001347518.2;extra_copy_number=0
CM058246.1	Liftoff	exon	156407009	156407130	.	-	.	ID=exon-NM_001347518.2-9;Parent=rna-NM_001347518.2;Dbxref=GeneID:387314,GenBank:NM_001347518.2,MGI:MGI:3039590;gbkey=mRNA;gene=Tmtc1;product=transmembrane and tetratricopeptide repeat containing 1%2C transcript variant 2;transcript_id=NM_001347518.2;extra_copy_number=0
CM058246.1	Liftoff	exon	156426141	156426330	.	-	.	ID=exon-NM_001347518.2-8;Parent=rna-NM_001347518.2;Dbxref=GeneID:387314,GenBank:NM_001347518.2,MGI:MGI:3039590;gbkey=mRNA;gene=Tmtc1;product=transmembrane and tetratricopeptide repeat containing 1%2C transcript variant 2;transcript_id=NM_001347518.2;extra_copy_number=0
CM058246.1	Liftoff	exon	156436667	156436770	.	-	.	ID=exon-NM_001347518.2-7;Parent=rna-NM_001347518.2;Dbxref=GeneID:387314,GenBank:NM_001347518.2,MGI:MGI:3039590;gbkey=mRNA;gene=Tmtc1;product=transmembrane and tetratricopeptide repeat containing 1%2C transcript variant 2;transcript_id=NM_001347518.2;extra_copy_number=0
CM058246.1	Liftoff	exon	156437275	156437356	.	-	.	ID=exon-NM_001347518.2-6;Parent=rna-NM_001347518.2;Dbxref=GeneID:387314,GenBank:NM_001347518.2,MGI:MGI:3039590;gbkey=mRNA;gene=Tmtc1;product=transmembrane and tetratricopeptide repeat containing 1%2C transcript variant 2;transcript_id=NM_001347518.2;extra_copy_number=0
CM058246.1	Liftoff	exon	156512072	156512275	.	-	.	ID=exon-NM_001347518.2-5;Parent=rna-NM_001347518.2;Dbxref=GeneID:387314,GenBank:NM_001347518.2,MGI:MGI:3039590;gbkey=mRNA;gene=Tmtc1;product=transmembrane and tetratricopeptide repeat containing 1%2C transcript variant 2;transcript_id=NM_001347518.2;extra_copy_number=0
CM058246.1	Liftoff	exon	156513676	156513852	.	-	.	ID=exon-NM_001347518.2-4;Parent=rna-NM_001347518.2;Dbxref=GeneID:387314,GenBank:NM_001347518.2,MGI:MGI:3039590;gbkey=mRNA;gene=Tmtc1;product=transmembrane and tetratricopeptide repeat containing 1%2C transcript variant 2;transcript_id=NM_001347518.2;extra_copy_number=0
CM058246.1	Liftoff	exon	156516746	156516819	.	-	.	ID=exon-NM_001347518.2-3;Parent=rna-NM_001347518.2;Dbxref=GeneID:387314,GenBank:NM_001347518.2,MGI:MGI:3039590;gbkey=mRNA;gene=Tmtc1;product=transmembrane and tetratricopeptide repeat containing 1%2C transcript variant 2;transcript_id=NM_001347518.2;extra_copy_number=0
CM058246.1	Liftoff	exon	156526845	156527022	.	-	.	ID=exon-NM_001347518.2-2;Parent=rna-NM_001347518.2;Dbxref=GeneID:387314,GenBank:NM_001347518.2,MGI:MGI:3039590;gbkey=mRNA;gene=Tmtc1;product=transmembrane and tetratricopeptide repeat containing 1%2C transcript variant 2;transcript_id=NM_001347518.2;extra_copy_number=0
CM058246.1	Liftoff	exon	156544941	156545363	.	-	.	ID=exon-NM_001347518.2-1;Parent=rna-NM_001347518.2;Dbxref=GeneID:387314,GenBank:NM_001347518.2,MGI:MGI:3039590;gbkey=mRNA;gene=Tmtc1;product=transmembrane and tetratricopeptide repeat containing 1%2C transcript variant 2;transcript_id=NM_001347518.2;extra_copy_number=0
CM058246.1	Liftoff	CDS	156338701	156338841	.	-	.	ID=cds-NP_001334447.1;Parent=rna-NM_001347518.2;Dbxref=CCDS:CCDS85189.1,GeneID:387314,GenBank:NP_001334447.1,MGI:MGI:3039590;Name=NP_001334447.1;Note=isoform 2 is encoded by transcript variant 2;gbkey=CDS;gene=Tmtc1;product=protein O-mannosyl-transferase TMTC1 isoform 2;protein_id=NP_001334447.1;extra_copy_number=0
CM058246.1	Liftoff	CDS	156344096	156344173	.	-	.	ID=cds-NP_001334447.1;Parent=rna-NM_001347518.2;Dbxref=CCDS:CCDS85189.1,GeneID:387314,GenBank:NP_001334447.1,MGI:MGI:3039590;Name=NP_001334447.1;Note=isoform 2 is encoded by transcript variant 2;gbkey=CDS;gene=Tmtc1;product=protein O-mannosyl-transferase TMTC1 isoform 2;protein_id=NP_001334447.1;extra_copy_number=0
CM058246.1	Liftoff	CDS	156345592	156345714	.	-	.	ID=cds-NP_001334447.1;Parent=rna-NM_001347518.2;Dbxref=CCDS:CCDS85189.1,GeneID:387314,GenBank:NP_001334447.1,MGI:MGI:3039590;Name=NP_001334447.1;Note=isoform 2 is encoded by transcript variant 2;gbkey=CDS;gene=Tmtc1;product=protein O-mannosyl-transferase TMTC1 isoform 2;protein_id=NP_001334447.1;extra_copy_number=0
CM058246.1	Liftoff	CDS	156346619	156346756	.	-	.	ID=cds-NP_001334447.1;Parent=rna-NM_001347518.2;Dbxref=CCDS:CCDS85189.1,GeneID:387314,GenBank:NP_001334447.1,MGI:MGI:3039590;Name=NP_001334447.1;Note=isoform 2 is encoded by transcript variant 2;gbkey=CDS;gene=Tmtc1;product=protein O-mannosyl-transferase TMTC1 isoform 2;protein_id=NP_001334447.1;extra_copy_number=0
CM058246.1	Liftoff	CDS	156347642	156347786	.	-	.	ID=cds-NP_001334447.1;Parent=rna-NM_001347518.2;Dbxref=CCDS:CCDS85189.1,GeneID:387314,GenBank:NP_001334447.1,MGI:MGI:3039590;Name=NP_001334447.1;Note=isoform 2 is encoded by transcript variant 2;gbkey=CDS;gene=Tmtc1;product=protein O-mannosyl-transferase TMTC1 isoform 2;protein_id=NP_001334447.1;extra_copy_number=0
CM058246.1	Liftoff	CDS	156348311	156348446	.	-	.	ID=cds-NP_001334447.1;Parent=rna-NM_001347518.2;Dbxref=CCDS:CCDS85189.1,GeneID:387314,GenBank:NP_001334447.1,MGI:MGI:3039590;Name=NP_001334447.1;Note=isoform 2 is encoded by transcript variant 2;gbkey=CDS;gene=Tmtc1;product=protein O-mannosyl-transferase TMTC1 isoform 2;protein_id=NP_001334447.1;extra_copy_number=0
CM058246.1	Liftoff	CDS	156350396	156350498	.	-	.	ID=cds-NP_001334447.1;Parent=rna-NM_001347518.2;Dbxref=CCDS:CCDS85189.1,GeneID:387314,GenBank:NP_001334447.1,MGI:MGI:3039590;Name=NP_001334447.1;Note=isoform 2 is encoded by transcript variant 2;gbkey=CDS;gene=Tmtc1;product=protein O-mannosyl-transferase TMTC1 isoform 2;protein_id=NP_001334447.1;extra_copy_number=0
CM058246.1	Liftoff	CDS	156363693	156363801	.	-	.	ID=cds-NP_001334447.1;Parent=rna-NM_001347518.2;Dbxref=CCDS:CCDS85189.1,GeneID:387314,GenBank:NP_001334447.1,MGI:MGI:3039590;Name=NP_001334447.1;Note=isoform 2 is encoded by transcript variant 2;gbkey=CDS;gene=Tmtc1;product=protein O-mannosyl-transferase TMTC1 isoform 2;protein_id=NP_001334447.1;extra_copy_number=0
CM058246.1	Liftoff	CDS	156372286	156372429	.	-	.	ID=cds-NP_001334447.1;Parent=rna-NM_001347518.2;Dbxref=CCDS:CCDS85189.1,GeneID:387314,GenBank:NP_001334447.1,MGI:MGI:3039590;Name=NP_001334447.1;Note=isoform 2 is encoded by transcript variant 2;gbkey=CDS;gene=Tmtc1;product=protein O-mannosyl-transferase TMTC1 isoform 2;protein_id=NP_001334447.1;extra_copy_number=0
CM058246.1	Liftoff	CDS	156395432	156395599	.	-	.	ID=cds-NP_001334447.1;Parent=rna-NM_001347518.2;Dbxref=CCDS:CCDS85189.1,GeneID:387314,GenBank:NP_001334447.1,MGI:MGI:3039590;Name=NP_001334447.1;Note=isoform 2 is encoded by transcript variant 2;gbkey=CDS;gene=Tmtc1;product=protein O-mannosyl-transferase TMTC1 isoform 2;protein_id=NP_001334447.1;extra_copy_number=0
CM058246.1	Liftoff	CDS	156407009	156407130	.	-	.	ID=cds-NP_001334447.1;Parent=rna-NM_001347518.2;Dbxref=CCDS:CCDS85189.1,GeneID:387314,GenBank:NP_001334447.1,MGI:MGI:3039590;Name=NP_001334447.1;Note=isoform 2 is encoded by transcript variant 2;gbkey=CDS;gene=Tmtc1;product=protein O-mannosyl-transferase TMTC1 isoform 2;protein_id=NP_001334447.1;extra_copy_number=0
CM058246.1	Liftoff	CDS	156426141	156426330	.	-	.	ID=cds-NP_001334447.1;Parent=rna-NM_001347518.2;Dbxref=CCDS:CCDS85189.1,GeneID:387314,GenBank:NP_001334447.1,MGI:MGI:3039590;Name=NP_001334447.1;Note=isoform 2 is encoded by transcript variant 2;gbkey=CDS;gene=Tmtc1;product=protein O-mannosyl-transferase TMTC1 isoform 2;protein_id=NP_001334447.1;extra_copy_number=0
CM058246.1	Liftoff	CDS	156436667	156436770	.	-	.	ID=cds-NP_001334447.1;Parent=rna-NM_001347518.2;Dbxref=CCDS:CCDS85189.1,GeneID:387314,GenBank:NP_001334447.1,MGI:MGI:3039590;Name=NP_001334447.1;Note=isoform 2 is encoded by transcript variant 2;gbkey=CDS;gene=Tmtc1;product=protein O-mannosyl-transferase TMTC1 isoform 2;protein_id=NP_001334447.1;extra_copy_number=0
CM058246.1	Liftoff	CDS	156437275	156437356	.	-	.	ID=cds-NP_001334447.1;Parent=rna-NM_001347518.2;Dbxref=CCDS:CCDS85189.1,GeneID:387314,GenBank:NP_001334447.1,MGI:MGI:3039590;Name=NP_001334447.1;Note=isoform 2 is encoded by transcript variant 2;gbkey=CDS;gene=Tmtc1;product=protein O-mannosyl-transferase TMTC1 isoform 2;protein_id=NP_001334447.1;extra_copy_number=0
CM058246.1	Liftoff	CDS	156512072	156512275	.	-	.	ID=cds-NP_001334447.1;Parent=rna-NM_001347518.2;Dbxref=CCDS:CCDS85189.1,GeneID:387314,GenBank:NP_001334447.1,MGI:MGI:3039590;Name=NP_001334447.1;Note=isoform 2 is encoded by transcript variant 2;gbkey=CDS;gene=Tmtc1;product=protein O-mannosyl-transferase TMTC1 isoform 2;protein_id=NP_001334447.1;extra_copy_number=0
CM058246.1	Liftoff	CDS	156513676	156513852	.	-	.	ID=cds-NP_001334447.1;Parent=rna-NM_001347518.2;Dbxref=CCDS:CCDS85189.1,GeneID:387314,GenBank:NP_001334447.1,MGI:MGI:3039590;Name=NP_001334447.1;Note=isoform 2 is encoded by transcript variant 2;gbkey=CDS;gene=Tmtc1;product=protein O-mannosyl-transferase TMTC1 isoform 2;protein_id=NP_001334447.1;extra_copy_number=0
CM058246.1	Liftoff	CDS	156516746	156516819	.	-	.	ID=cds-NP_001334447.1;Parent=rna-NM_001347518.2;Dbxref=CCDS:CCDS85189.1,GeneID:387314,GenBank:NP_001334447.1,MGI:MGI:3039590;Name=NP_001334447.1;Note=isoform 2 is encoded by transcript variant 2;gbkey=CDS;gene=Tmtc1;product=protein O-mannosyl-transferase TMTC1 isoform 2;protein_id=NP_001334447.1;extra_copy_number=0
CM058246.1	Liftoff	CDS	156526845	156527022	.	-	.	ID=cds-NP_001334447.1;Parent=rna-NM_001347518.2;Dbxref=CCDS:CCDS85189.1,GeneID:387314,GenBank:NP_001334447.1,MGI:MGI:3039590;Name=NP_001334447.1;Note=isoform 2 is encoded by transcript variant 2;gbkey=CDS;gene=Tmtc1;product=protein O-mannosyl-transferase TMTC1 isoform 2;protein_id=NP_001334447.1;extra_copy_number=0
CM058246.1	Liftoff	CDS	156544941	156545239	.	-	.	ID=cds-NP_001334447.1;Parent=rna-NM_001347518.2;Dbxref=CCDS:CCDS85189.1,GeneID:387314,GenBank:NP_001334447.1,MGI:MGI:3039590;Name=NP_001334447.1;Note=isoform 2 is encoded by transcript variant 2;gbkey=CDS;gene=Tmtc1;product=protein O-mannosyl-transferase TMTC1 isoform 2;protein_id=NP_001334447.1;extra_copy_number=0
CM058246.1	Liftoff	mRNA	156333337	156542858	.	-	.	ID=rna-NM_001411790.1;Parent=gene-Tmtc1;Dbxref=GeneID:387314,GenBank:NM_001411790.1,MGI:MGI:3039590;Name=NM_001411790.1;gbkey=mRNA;gene=Tmtc1;product=transmembrane and tetratricopeptide repeat containing 1%2C transcript variant 3;transcript_id=NM_001411790.1;matches_ref_protein=True;valid_ORF=True;extra_copy_number=0
CM058246.1	Liftoff	exon	156333337	156338841	.	-	.	ID=exon-NM_001411790.1-20;Parent=rna-NM_001411790.1;Dbxref=GeneID:387314,GenBank:NM_001411790.1,MGI:MGI:3039590;gbkey=mRNA;gene=Tmtc1;product=transmembrane and tetratricopeptide repeat containing 1%2C transcript variant 3;transcript_id=NM_001411790.1;extra_copy_number=0
CM058246.1	Liftoff	exon	156344096	156344173	.	-	.	ID=exon-NM_001411790.1-19;Parent=rna-NM_001411790.1;Dbxref=GeneID:387314,GenBank:NM_001411790.1,MGI:MGI:3039590;gbkey=mRNA;gene=Tmtc1;product=transmembrane and tetratricopeptide repeat containing 1%2C transcript variant 3;transcript_id=NM_001411790.1;extra_copy_number=0
CM058246.1	Liftoff	exon	156345592	156345714	.	-	.	ID=exon-NM_001411790.1-18;Parent=rna-NM_001411790.1;Dbxref=GeneID:387314,GenBank:NM_001411790.1,MGI:MGI:3039590;gbkey=mRNA;gene=Tmtc1;product=transmembrane and tetratricopeptide repeat containing 1%2C transcript variant 3;transcript_id=NM_001411790.1;extra_copy_number=0
CM058246.1	Liftoff	exon	156346619	156346756	.	-	.	ID=exon-NM_001411790.1-17;Parent=rna-NM_001411790.1;Dbxref=GeneID:387314,GenBank:NM_001411790.1,MGI:MGI:3039590;gbkey=mRNA;gene=Tmtc1;product=transmembrane and tetratricopeptide repeat containing 1%2C transcript variant 3;transcript_id=NM_001411790.1;extra_copy_number=0
CM058246.1	Liftoff	exon	156347642	156347786	.	-	.	ID=exon-NM_001411790.1-16;Parent=rna-NM_001411790.1;Dbxref=GeneID:387314,GenBank:NM_001411790.1,MGI:MGI:3039590;gbkey=mRNA;gene=Tmtc1;product=transmembrane and tetratricopeptide repeat containing 1%2C transcript variant 3;transcript_id=NM_001411790.1;extra_copy_number=0
CM058246.1	Liftoff	exon	156348311	156348446	.	-	.	ID=exon-NM_001411790.1-15;Parent=rna-NM_001411790.1;Dbxref=GeneID:387314,GenBank:NM_001411790.1,MGI:MGI:3039590;gbkey=mRNA;gene=Tmtc1;product=transmembrane and tetratricopeptide repeat containing 1%2C transcript variant 3;transcript_id=NM_001411790.1;extra_copy_number=0
CM058246.1	Liftoff	exon	156350396	156350498	.	-	.	ID=exon-NM_001411790.1-14;Parent=rna-NM_001411790.1;Dbxref=GeneID:387314,GenBank:NM_001411790.1,MGI:MGI:3039590;gbkey=mRNA;gene=Tmtc1;product=transmembrane and tetratricopeptide repeat containing 1%2C transcript variant 3;transcript_id=NM_001411790.1;extra_copy_number=0
CM058246.1	Liftoff	exon	156363693	156363801	.	-	.	ID=exon-NM_001411790.1-13;Parent=rna-NM_001411790.1;Dbxref=GeneID:387314,GenBank:NM_001411790.1,MGI:MGI:3039590;gbkey=mRNA;gene=Tmtc1;product=transmembrane and tetratricopeptide repeat containing 1%2C transcript variant 3;transcript_id=NM_001411790.1;extra_copy_number=0
CM058246.1	Liftoff	exon	156372286	156372429	.	-	.	ID=exon-NM_001411790.1-12;Parent=rna-NM_001411790.1;Dbxref=GeneID:387314,GenBank:NM_001411790.1,MGI:MGI:3039590;gbkey=mRNA;gene=Tmtc1;product=transmembrane and tetratricopeptide repeat containing 1%2C transcript variant 3;transcript_id=NM_001411790.1;extra_copy_number=0
CM058246.1	Liftoff	exon	156385767	156385880	.	-	.	ID=exon-NM_001411790.1-11;Parent=rna-NM_001411790.1;Dbxref=GeneID:387314,GenBank:NM_001411790.1,MGI:MGI:3039590;gbkey=mRNA;gene=Tmtc1;product=transmembrane and tetratricopeptide repeat containing 1%2C transcript variant 3;transcript_id=NM_001411790.1;extra_copy_number=0
CM058246.1	Liftoff	exon	156395432	156395599	.	-	.	ID=exon-NM_001411790.1-10;Parent=rna-NM_001411790.1;Dbxref=GeneID:387314,GenBank:NM_001411790.1,MGI:MGI:3039590;gbkey=mRNA;gene=Tmtc1;product=transmembrane and tetratricopeptide repeat containing 1%2C transcript variant 3;transcript_id=NM_001411790.1;extra_copy_number=0
CM058246.1	Liftoff	exon	156407009	156407130	.	-	.	ID=exon-NM_001411790.1-9;Parent=rna-NM_001411790.1;Dbxref=GeneID:387314,GenBank:NM_001411790.1,MGI:MGI:3039590;gbkey=mRNA;gene=Tmtc1;product=transmembrane and tetratricopeptide repeat containing 1%2C transcript variant 3;transcript_id=NM_001411790.1;extra_copy_number=0
CM058246.1	Liftoff	exon	156426141	156426330	.	-	.	ID=exon-NM_001411790.1-8;Parent=rna-NM_001411790.1;Dbxref=GeneID:387314,GenBank:NM_001411790.1,MGI:MGI:3039590;gbkey=mRNA;gene=Tmtc1;product=transmembrane and tetratricopeptide repeat containing 1%2C transcript variant 3;transcript_id=NM_001411790.1;extra_copy_number=0
CM058246.1	Liftoff	exon	156436667	156436770	.	-	.	ID=exon-NM_001411790.1-7;Parent=rna-NM_001411790.1;Dbxref=GeneID:387314,GenBank:NM_001411790.1,MGI:MGI:3039590;gbkey=mRNA;gene=Tmtc1;product=transmembrane and tetratricopeptide repeat containing 1%2C transcript variant 3;transcript_id=NM_001411790.1;extra_copy_number=0
CM058246.1	Liftoff	exon	156437275	156437356	.	-	.	ID=exon-NM_001411790.1-6;Parent=rna-NM_001411790.1;Dbxref=GeneID:387314,GenBank:NM_001411790.1,MGI:MGI:3039590;gbkey=mRNA;gene=Tmtc1;product=transmembrane and tetratricopeptide repeat containing 1%2C transcript variant 3;transcript_id=NM_001411790.1;extra_copy_number=0
CM058246.1	Liftoff	exon	156512072	156512275	.	-	.	ID=exon-NM_001411790.1-5;Parent=rna-NM_001411790.1;Dbxref=GeneID:387314,GenBank:NM_001411790.1,MGI:MGI:3039590;gbkey=mRNA;gene=Tmtc1;product=transmembrane and tetratricopeptide repeat containing 1%2C transcript variant 3;transcript_id=NM_001411790.1;extra_copy_number=0
CM058246.1	Liftoff	exon	156513676	156513852	.	-	.	ID=exon-NM_001411790.1-4;Parent=rna-NM_001411790.1;Dbxref=GeneID:387314,GenBank:NM_001411790.1,MGI:MGI:3039590;gbkey=mRNA;gene=Tmtc1;product=transmembrane and tetratricopeptide repeat containing 1%2C transcript variant 3;transcript_id=NM_001411790.1;extra_copy_number=0
CM058246.1	Liftoff	exon	156516746	156516819	.	-	.	ID=exon-NM_001411790.1-3;Parent=rna-NM_001411790.1;Dbxref=GeneID:387314,GenBank:NM_001411790.1,MGI:MGI:3039590;gbkey=mRNA;gene=Tmtc1;product=transmembrane and tetratricopeptide repeat containing 1%2C transcript variant 3;transcript_id=NM_001411790.1;extra_copy_number=0
CM058246.1	Liftoff	exon	156526845	156527022	.	-	.	ID=exon-NM_001411790.1-2;Parent=rna-NM_001411790.1;Dbxref=GeneID:387314,GenBank:NM_001411790.1,MGI:MGI:3039590;gbkey=mRNA;gene=Tmtc1;product=transmembrane and tetratricopeptide repeat containing 1%2C transcript variant 3;transcript_id=NM_001411790.1;extra_copy_number=0
CM058246.1	Liftoff	exon	156542570	156542858	.	-	.	ID=exon-NM_001411790.1-1;Parent=rna-NM_001411790.1;Dbxref=GeneID:387314,GenBank:NM_001411790.1,MGI:MGI:3039590;gbkey=mRNA;gene=Tmtc1;product=transmembrane and tetratricopeptide repeat containing 1%2C transcript variant 3;transcript_id=NM_001411790.1;extra_copy_number=0
CM058246.1	Liftoff	CDS	156338701	156338841	.	-	.	ID=cds-NP_001398719.1;Parent=rna-NM_001411790.1;Dbxref=GeneID:387314,GenBank:NP_001398719.1,MGI:MGI:3039590;Name=NP_001398719.1;Note=isoform 3 is encoded by transcript variant 3;gbkey=CDS;gene=Tmtc1;product=protein O-mannosyl-transferase TMTC1 isoform 3;protein_id=NP_001398719.1;extra_copy_number=0
CM058246.1	Liftoff	CDS	156344096	156344173	.	-	.	ID=cds-NP_001398719.1;Parent=rna-NM_001411790.1;Dbxref=GeneID:387314,GenBank:NP_001398719.1,MGI:MGI:3039590;Name=NP_001398719.1;Note=isoform 3 is encoded by transcript variant 3;gbkey=CDS;gene=Tmtc1;product=protein O-mannosyl-transferase TMTC1 isoform 3;protein_id=NP_001398719.1;extra_copy_number=0
CM058246.1	Liftoff	CDS	156345592	156345714	.	-	.	ID=cds-NP_001398719.1;Parent=rna-NM_001411790.1;Dbxref=GeneID:387314,GenBank:NP_001398719.1,MGI:MGI:3039590;Name=NP_001398719.1;Note=isoform 3 is encoded by transcript variant 3;gbkey=CDS;gene=Tmtc1;product=protein O-mannosyl-transferase TMTC1 isoform 3;protein_id=NP_001398719.1;extra_copy_number=0
CM058246.1	Liftoff	CDS	156346619	156346756	.	-	.	ID=cds-NP_001398719.1;Parent=rna-NM_001411790.1;Dbxref=GeneID:387314,GenBank:NP_001398719.1,MGI:MGI:3039590;Name=NP_001398719.1;Note=isoform 3 is encoded by transcript variant 3;gbkey=CDS;gene=Tmtc1;product=protein O-mannosyl-transferase TMTC1 isoform 3;protein_id=NP_001398719.1;extra_copy_number=0
CM058246.1	Liftoff	CDS	156347642	156347786	.	-	.	ID=cds-NP_001398719.1;Parent=rna-NM_001411790.1;Dbxref=GeneID:387314,GenBank:NP_001398719.1,MGI:MGI:3039590;Name=NP_001398719.1;Note=isoform 3 is encoded by transcript variant 3;gbkey=CDS;gene=Tmtc1;product=protein O-mannosyl-transferase TMTC1 isoform 3;protein_id=NP_001398719.1;extra_copy_number=0
CM058246.1	Liftoff	CDS	156348311	156348446	.	-	.	ID=cds-NP_001398719.1;Parent=rna-NM_001411790.1;Dbxref=GeneID:387314,GenBank:NP_001398719.1,MGI:MGI:3039590;Name=NP_001398719.1;Note=isoform 3 is encoded by transcript variant 3;gbkey=CDS;gene=Tmtc1;product=protein O-mannosyl-transferase TMTC1 isoform 3;protein_id=NP_001398719.1;extra_copy_number=0
CM058246.1	Liftoff	CDS	156350396	156350498	.	-	.	ID=cds-NP_001398719.1;Parent=rna-NM_001411790.1;Dbxref=GeneID:387314,GenBank:NP_001398719.1,MGI:MGI:3039590;Name=NP_001398719.1;Note=isoform 3 is encoded by transcript variant 3;gbkey=CDS;gene=Tmtc1;product=protein O-mannosyl-transferase TMTC1 isoform 3;protein_id=NP_001398719.1;extra_copy_number=0
CM058246.1	Liftoff	CDS	156363693	156363801	.	-	.	ID=cds-NP_001398719.1;Parent=rna-NM_001411790.1;Dbxref=GeneID:387314,GenBank:NP_001398719.1,MGI:MGI:3039590;Name=NP_001398719.1;Note=isoform 3 is encoded by transcript variant 3;gbkey=CDS;gene=Tmtc1;product=protein O-mannosyl-transferase TMTC1 isoform 3;protein_id=NP_001398719.1;extra_copy_number=0
CM058246.1	Liftoff	CDS	156372286	156372429	.	-	.	ID=cds-NP_001398719.1;Parent=rna-NM_001411790.1;Dbxref=GeneID:387314,GenBank:NP_001398719.1,MGI:MGI:3039590;Name=NP_001398719.1;Note=isoform 3 is encoded by transcript variant 3;gbkey=CDS;gene=Tmtc1;product=protein O-mannosyl-transferase TMTC1 isoform 3;protein_id=NP_001398719.1;extra_copy_number=0
CM058246.1	Liftoff	CDS	156385767	156385880	.	-	.	ID=cds-NP_001398719.1;Parent=rna-NM_001411790.1;Dbxref=GeneID:387314,GenBank:NP_001398719.1,MGI:MGI:3039590;Name=NP_001398719.1;Note=isoform 3 is encoded by transcript variant 3;gbkey=CDS;gene=Tmtc1;product=protein O-mannosyl-transferase TMTC1 isoform 3;protein_id=NP_001398719.1;extra_copy_number=0
CM058246.1	Liftoff	CDS	156395432	156395599	.	-	.	ID=cds-NP_001398719.1;Parent=rna-NM_001411790.1;Dbxref=GeneID:387314,GenBank:NP_001398719.1,MGI:MGI:3039590;Name=NP_001398719.1;Note=isoform 3 is encoded by transcript variant 3;gbkey=CDS;gene=Tmtc1;product=protein O-mannosyl-transferase TMTC1 isoform 3;protein_id=NP_001398719.1;extra_copy_number=0
CM058246.1	Liftoff	CDS	156407009	156407130	.	-	.	ID=cds-NP_001398719.1;Parent=rna-NM_001411790.1;Dbxref=GeneID:387314,GenBank:NP_001398719.1,MGI:MGI:3039590;Name=NP_001398719.1;Note=isoform 3 is encoded by transcript variant 3;gbkey=CDS;gene=Tmtc1;product=protein O-mannosyl-transferase TMTC1 isoform 3;protein_id=NP_001398719.1;extra_copy_number=0
CM058246.1	Liftoff	CDS	156426141	156426330	.	-	.	ID=cds-NP_001398719.1;Parent=rna-NM_001411790.1;Dbxref=GeneID:387314,GenBank:NP_001398719.1,MGI:MGI:3039590;Name=NP_001398719.1;Note=isoform 3 is encoded by transcript variant 3;gbkey=CDS;gene=Tmtc1;product=protein O-mannosyl-transferase TMTC1 isoform 3;protein_id=NP_001398719.1;extra_copy_number=0
CM058246.1	Liftoff	CDS	156436667	156436770	.	-	.	ID=cds-NP_001398719.1;Parent=rna-NM_001411790.1;Dbxref=GeneID:387314,GenBank:NP_001398719.1,MGI:MGI:3039590;Name=NP_001398719.1;Note=isoform 3 is encoded by transcript variant 3;gbkey=CDS;gene=Tmtc1;product=protein O-mannosyl-transferase TMTC1 isoform 3;protein_id=NP_001398719.1;extra_copy_number=0
CM058246.1	Liftoff	CDS	156437275	156437356	.	-	.	ID=cds-NP_001398719.1;Parent=rna-NM_001411790.1;Dbxref=GeneID:387314,GenBank:NP_001398719.1,MGI:MGI:3039590;Name=NP_001398719.1;Note=isoform 3 is encoded by transcript variant 3;gbkey=CDS;gene=Tmtc1;product=protein O-mannosyl-transferase TMTC1 isoform 3;protein_id=NP_001398719.1;extra_copy_number=0
CM058246.1	Liftoff	CDS	156512072	156512275	.	-	.	ID=cds-NP_001398719.1;Parent=rna-NM_001411790.1;Dbxref=GeneID:387314,GenBank:NP_001398719.1,MGI:MGI:3039590;Name=NP_001398719.1;Note=isoform 3 is encoded by transcript variant 3;gbkey=CDS;gene=Tmtc1;product=protein O-mannosyl-transferase TMTC1 isoform 3;protein_id=NP_001398719.1;extra_copy_number=0
CM058246.1	Liftoff	CDS	156513676	156513852	.	-	.	ID=cds-NP_001398719.1;Parent=rna-NM_001411790.1;Dbxref=GeneID:387314,GenBank:NP_001398719.1,MGI:MGI:3039590;Name=NP_001398719.1;Note=isoform 3 is encoded by transcript variant 3;gbkey=CDS;gene=Tmtc1;product=protein O-mannosyl-transferase TMTC1 isoform 3;protein_id=NP_001398719.1;extra_copy_number=0
CM058246.1	Liftoff	CDS	156516746	156516819	.	-	.	ID=cds-NP_001398719.1;Parent=rna-NM_001411790.1;Dbxref=GeneID:387314,GenBank:NP_001398719.1,MGI:MGI:3039590;Name=NP_001398719.1;Note=isoform 3 is encoded by transcript variant 3;gbkey=CDS;gene=Tmtc1;product=protein O-mannosyl-transferase TMTC1 isoform 3;protein_id=NP_001398719.1;extra_copy_number=0
CM058246.1	Liftoff	CDS	156526845	156527022	.	-	.	ID=cds-NP_001398719.1;Parent=rna-NM_001411790.1;Dbxref=GeneID:387314,GenBank:NP_001398719.1,MGI:MGI:3039590;Name=NP_001398719.1;Note=isoform 3 is encoded by transcript variant 3;gbkey=CDS;gene=Tmtc1;product=protein O-mannosyl-transferase TMTC1 isoform 3;protein_id=NP_001398719.1;extra_copy_number=0
CM058246.1	Liftoff	CDS	156542570	156542598	.	-	.	ID=cds-NP_001398719.1;Parent=rna-NM_001411790.1;Dbxref=GeneID:387314,GenBank:NP_001398719.1,MGI:MGI:3039590;Name=NP_001398719.1;Note=isoform 3 is encoded by transcript variant 3;gbkey=CDS;gene=Tmtc1;product=protein O-mannosyl-transferase TMTC1 isoform 3;protein_id=NP_001398719.1;extra_copy_number=0
CM058246.1	Liftoff	mRNA	156333337	156545363	.	-	.	ID=rna-NM_198967.6;Parent=gene-Tmtc1;Dbxref=GeneID:387314,GenBank:NM_198967.6,MGI:MGI:3039590;Name=NM_198967.6;gbkey=mRNA;gene=Tmtc1;product=transmembrane and tetratricopeptide repeat containing 1%2C transcript variant 1;tag=RefSeq Select;transcript_id=NM_198967.6;matches_ref_protein=True;valid_ORF=True;extra_copy_number=0
CM058246.1	Liftoff	exon	156333337	156338841	.	-	.	ID=exon-NM_198967.6-20;Parent=rna-NM_198967.6;Dbxref=GeneID:387314,GenBank:NM_198967.6,MGI:MGI:3039590;gbkey=mRNA;gene=Tmtc1;product=transmembrane and tetratricopeptide repeat containing 1%2C transcript variant 1;tag=RefSeq Select;transcript_id=NM_198967.6;extra_copy_number=0
CM058246.1	Liftoff	exon	156344096	156344173	.	-	.	ID=exon-NM_198967.6-19;Parent=rna-NM_198967.6;Dbxref=GeneID:387314,GenBank:NM_198967.6,MGI:MGI:3039590;gbkey=mRNA;gene=Tmtc1;product=transmembrane and tetratricopeptide repeat containing 1%2C transcript variant 1;tag=RefSeq Select;transcript_id=NM_198967.6;extra_copy_number=0
CM058246.1	Liftoff	exon	156345592	156345714	.	-	.	ID=exon-NM_198967.6-18;Parent=rna-NM_198967.6;Dbxref=GeneID:387314,GenBank:NM_198967.6,MGI:MGI:3039590;gbkey=mRNA;gene=Tmtc1;product=transmembrane and tetratricopeptide repeat containing 1%2C transcript variant 1;tag=RefSeq Select;transcript_id=NM_198967.6;extra_copy_number=0
CM058246.1	Liftoff	exon	156346619	156346756	.	-	.	ID=exon-NM_198967.6-17;Parent=rna-NM_198967.6;Dbxref=GeneID:387314,GenBank:NM_198967.6,MGI:MGI:3039590;gbkey=mRNA;gene=Tmtc1;product=transmembrane and tetratricopeptide repeat containing 1%2C transcript variant 1;tag=RefSeq Select;transcript_id=NM_198967.6;extra_copy_number=0
CM058246.1	Liftoff	exon	156347642	156347786	.	-	.	ID=exon-NM_198967.6-16;Parent=rna-NM_198967.6;Dbxref=GeneID:387314,GenBank:NM_198967.6,MGI:MGI:3039590;gbkey=mRNA;gene=Tmtc1;product=transmembrane and tetratricopeptide repeat containing 1%2C transcript variant 1;tag=RefSeq Select;transcript_id=NM_198967.6;extra_copy_number=0
CM058246.1	Liftoff	exon	156348311	156348446	.	-	.	ID=exon-NM_198967.6-15;Parent=rna-NM_198967.6;Dbxref=GeneID:387314,GenBank:NM_198967.6,MGI:MGI:3039590;gbkey=mRNA;gene=Tmtc1;product=transmembrane and tetratricopeptide repeat containing 1%2C transcript variant 1;tag=RefSeq Select;transcript_id=NM_198967.6;extra_copy_number=0
CM058246.1	Liftoff	exon	156350396	156350498	.	-	.	ID=exon-NM_198967.6-14;Parent=rna-NM_198967.6;Dbxref=GeneID:387314,GenBank:NM_198967.6,MGI:MGI:3039590;gbkey=mRNA;gene=Tmtc1;product=transmembrane and tetratricopeptide repeat containing 1%2C transcript variant 1;tag=RefSeq Select;transcript_id=NM_198967.6;extra_copy_number=0
CM058246.1	Liftoff	exon	156363693	156363801	.	-	.	ID=exon-NM_198967.6-13;Parent=rna-NM_198967.6;Dbxref=GeneID:387314,GenBank:NM_198967.6,MGI:MGI:3039590;gbkey=mRNA;gene=Tmtc1;product=transmembrane and tetratricopeptide repeat containing 1%2C transcript variant 1;tag=RefSeq Select;transcript_id=NM_198967.6;extra_copy_number=0
CM058246.1	Liftoff	exon	156372286	156372429	.	-	.	ID=exon-NM_198967.6-12;Parent=rna-NM_198967.6;Dbxref=GeneID:387314,GenBank:NM_198967.6,MGI:MGI:3039590;gbkey=mRNA;gene=Tmtc1;product=transmembrane and tetratricopeptide repeat containing 1%2C transcript variant 1;tag=RefSeq Select;transcript_id=NM_198967.6;extra_copy_number=0
CM058246.1	Liftoff	exon	156385767	156385880	.	-	.	ID=exon-NM_198967.6-11;Parent=rna-NM_198967.6;Dbxref=GeneID:387314,GenBank:NM_198967.6,MGI:MGI:3039590;gbkey=mRNA;gene=Tmtc1;product=transmembrane and tetratricopeptide repeat containing 1%2C transcript variant 1;tag=RefSeq Select;transcript_id=NM_198967.6;extra_copy_number=0
CM058246.1	Liftoff	exon	156395432	156395599	.	-	.	ID=exon-NM_198967.6-10;Parent=rna-NM_198967.6;Dbxref=GeneID:387314,GenBank:NM_198967.6,MGI:MGI:3039590;gbkey=mRNA;gene=Tmtc1;product=transmembrane and tetratricopeptide repeat containing 1%2C transcript variant 1;tag=RefSeq Select;transcript_id=NM_198967.6;extra_copy_number=0
CM058246.1	Liftoff	exon	156407009	156407130	.	-	.	ID=exon-NM_198967.6-9;Parent=rna-NM_198967.6;Dbxref=GeneID:387314,GenBank:NM_198967.6,MGI:MGI:3039590;gbkey=mRNA;gene=Tmtc1;product=transmembrane and tetratricopeptide repeat containing 1%2C transcript variant 1;tag=RefSeq Select;transcript_id=NM_198967.6;extra_copy_number=0
CM058246.1	Liftoff	exon	156426141	156426330	.	-	.	ID=exon-NM_198967.6-8;Parent=rna-NM_198967.6;Dbxref=GeneID:387314,GenBank:NM_198967.6,MGI:MGI:3039590;gbkey=mRNA;gene=Tmtc1;product=transmembrane and tetratricopeptide repeat containing 1%2C transcript variant 1;tag=RefSeq Select;transcript_id=NM_198967.6;extra_copy_number=0
CM058246.1	Liftoff	exon	156436667	156436770	.	-	.	ID=exon-NM_198967.6-7;Parent=rna-NM_198967.6;Dbxref=GeneID:387314,GenBank:NM_198967.6,MGI:MGI:3039590;gbkey=mRNA;gene=Tmtc1;product=transmembrane and tetratricopeptide repeat containing 1%2C transcript variant 1;tag=RefSeq Select;transcript_id=NM_198967.6;extra_copy_number=0
CM058246.1	Liftoff	exon	156437275	156437356	.	-	.	ID=exon-NM_198967.6-6;Parent=rna-NM_198967.6;Dbxref=GeneID:387314,GenBank:NM_198967.6,MGI:MGI:3039590;gbkey=mRNA;gene=Tmtc1;product=transmembrane and tetratricopeptide repeat containing 1%2C transcript variant 1;tag=RefSeq Select;transcript_id=NM_198967.6;extra_copy_number=0
CM058246.1	Liftoff	exon	156512072	156512275	.	-	.	ID=exon-NM_198967.6-5;Parent=rna-NM_198967.6;Dbxref=GeneID:387314,GenBank:NM_198967.6,MGI:MGI:3039590;gbkey=mRNA;gene=Tmtc1;product=transmembrane and tetratricopeptide repeat containing 1%2C transcript variant 1;tag=RefSeq Select;transcript_id=NM_198967.6;extra_copy_number=0
CM058246.1	Liftoff	exon	156513676	156513852	.	-	.	ID=exon-NM_198967.6-4;Parent=rna-NM_198967.6;Dbxref=GeneID:387314,GenBank:NM_198967.6,MGI:MGI:3039590;gbkey=mRNA;gene=Tmtc1;product=transmembrane and tetratricopeptide repeat containing 1%2C transcript variant 1;tag=RefSeq Select;transcript_id=NM_198967.6;extra_copy_number=0
CM058246.1	Liftoff	exon	156516746	156516819	.	-	.	ID=exon-NM_198967.6-3;Parent=rna-NM_198967.6;Dbxref=GeneID:387314,GenBank:NM_198967.6,MGI:MGI:3039590;gbkey=mRNA;gene=Tmtc1;product=transmembrane and tetratricopeptide repeat containing 1%2C transcript variant 1;tag=RefSeq Select;transcript_id=NM_198967.6;extra_copy_number=0
CM058246.1	Liftoff	exon	156526845	156527022	.	-	.	ID=exon-NM_198967.6-2;Parent=rna-NM_198967.6;Dbxref=GeneID:387314,GenBank:NM_198967.6,MGI:MGI:3039590;gbkey=mRNA;gene=Tmtc1;product=transmembrane and tetratricopeptide repeat containing 1%2C transcript variant 1;tag=RefSeq Select;transcript_id=NM_198967.6;extra_copy_number=0
CM058246.1	Liftoff	exon	156544941	156545363	.	-	.	ID=exon-NM_198967.6-1;Parent=rna-NM_198967.6;Dbxref=GeneID:387314,GenBank:NM_198967.6,MGI:MGI:3039590;gbkey=mRNA;gene=Tmtc1;product=transmembrane and tetratricopeptide repeat containing 1%2C transcript variant 1;tag=RefSeq Select;transcript_id=NM_198967.6;extra_copy_number=0
CM058246.1	Liftoff	CDS	156338701	156338841	.	-	.	ID=cds-NP_945318.2;Parent=rna-NM_198967.6;Dbxref=CCDS:CCDS51960.1,GeneID:387314,GenBank:NP_945318.2,MGI:MGI:3039590;Name=NP_945318.2;Note=isoform 1 is encoded by transcript variant 1;gbkey=CDS;gene=Tmtc1;product=protein O-mannosyl-transferase TMTC1 isoform 1;protein_id=NP_945318.2;tag=RefSeq Select;extra_copy_number=0
CM058246.1	Liftoff	CDS	156344096	156344173	.	-	.	ID=cds-NP_945318.2;Parent=rna-NM_198967.6;Dbxref=CCDS:CCDS51960.1,GeneID:387314,GenBank:NP_945318.2,MGI:MGI:3039590;Name=NP_945318.2;Note=isoform 1 is encoded by transcript variant 1;gbkey=CDS;gene=Tmtc1;product=protein O-mannosyl-transferase TMTC1 isoform 1;protein_id=NP_945318.2;tag=RefSeq Select;extra_copy_number=0
CM058246.1	Liftoff	CDS	156345592	156345714	.	-	.	ID=cds-NP_945318.2;Parent=rna-NM_198967.6;Dbxref=CCDS:CCDS51960.1,GeneID:387314,GenBank:NP_945318.2,MGI:MGI:3039590;Name=NP_945318.2;Note=isoform 1 is encoded by transcript variant 1;gbkey=CDS;gene=Tmtc1;product=protein O-mannosyl-transferase TMTC1 isoform 1;protein_id=NP_945318.2;tag=RefSeq Select;extra_copy_number=0
CM058246.1	Liftoff	CDS	156346619	156346756	.	-	.	ID=cds-NP_945318.2;Parent=rna-NM_198967.6;Dbxref=CCDS:CCDS51960.1,GeneID:387314,GenBank:NP_945318.2,MGI:MGI:3039590;Name=NP_945318.2;Note=isoform 1 is encoded by transcript variant 1;gbkey=CDS;gene=Tmtc1;product=protein O-mannosyl-transferase TMTC1 isoform 1;protein_id=NP_945318.2;tag=RefSeq Select;extra_copy_number=0
CM058246.1	Liftoff	CDS	156347642	156347786	.	-	.	ID=cds-NP_945318.2;Parent=rna-NM_198967.6;Dbxref=CCDS:CCDS51960.1,GeneID:387314,GenBank:NP_945318.2,MGI:MGI:3039590;Name=NP_945318.2;Note=isoform 1 is encoded by transcript variant 1;gbkey=CDS;gene=Tmtc1;product=protein O-mannosyl-transferase TMTC1 isoform 1;protein_id=NP_945318.2;tag=RefSeq Select;extra_copy_number=0
CM058246.1	Liftoff	CDS	156348311	156348446	.	-	.	ID=cds-NP_945318.2;Parent=rna-NM_198967.6;Dbxref=CCDS:CCDS51960.1,GeneID:387314,GenBank:NP_945318.2,MGI:MGI:3039590;Name=NP_945318.2;Note=isoform 1 is encoded by transcript variant 1;gbkey=CDS;gene=Tmtc1;product=protein O-mannosyl-transferase TMTC1 isoform 1;protein_id=NP_945318.2;tag=RefSeq Select;extra_copy_number=0
CM058246.1	Liftoff	CDS	156350396	156350498	.	-	.	ID=cds-NP_945318.2;Parent=rna-NM_198967.6;Dbxref=CCDS:CCDS51960.1,GeneID:387314,GenBank:NP_945318.2,MGI:MGI:3039590;Name=NP_945318.2;Note=isoform 1 is encoded by transcript variant 1;gbkey=CDS;gene=Tmtc1;product=protein O-mannosyl-transferase TMTC1 isoform 1;protein_id=NP_945318.2;tag=RefSeq Select;extra_copy_number=0
CM058246.1	Liftoff	CDS	156363693	156363801	.	-	.	ID=cds-NP_945318.2;Parent=rna-NM_198967.6;Dbxref=CCDS:CCDS51960.1,GeneID:387314,GenBank:NP_945318.2,MGI:MGI:3039590;Name=NP_945318.2;Note=isoform 1 is encoded by transcript variant 1;gbkey=CDS;gene=Tmtc1;product=protein O-mannosyl-transferase TMTC1 isoform 1;protein_id=NP_945318.2;tag=RefSeq Select;extra_copy_number=0
CM058246.1	Liftoff	CDS	156372286	156372429	.	-	.	ID=cds-NP_945318.2;Parent=rna-NM_198967.6;Dbxref=CCDS:CCDS51960.1,GeneID:387314,GenBank:NP_945318.2,MGI:MGI:3039590;Name=NP_945318.2;Note=isoform 1 is encoded by transcript variant 1;gbkey=CDS;gene=Tmtc1;product=protein O-mannosyl-transferase TMTC1 isoform 1;protein_id=NP_945318.2;tag=RefSeq Select;extra_copy_number=0
CM058246.1	Liftoff	CDS	156385767	156385880	.	-	.	ID=cds-NP_945318.2;Parent=rna-NM_198967.6;Dbxref=CCDS:CCDS51960.1,GeneID:387314,GenBank:NP_945318.2,MGI:MGI:3039590;Name=NP_945318.2;Note=isoform 1 is encoded by transcript variant 1;gbkey=CDS;gene=Tmtc1;product=protein O-mannosyl-transferase TMTC1 isoform 1;protein_id=NP_945318.2;tag=RefSeq Select;extra_copy_number=0
CM058246.1	Liftoff	CDS	156395432	156395599	.	-	.	ID=cds-NP_945318.2;Parent=rna-NM_198967.6;Dbxref=CCDS:CCDS51960.1,GeneID:387314,GenBank:NP_945318.2,MGI:MGI:3039590;Name=NP_945318.2;Note=isoform 1 is encoded by transcript variant 1;gbkey=CDS;gene=Tmtc1;product=protein O-mannosyl-transferase TMTC1 isoform 1;protein_id=NP_945318.2;tag=RefSeq Select;extra_copy_number=0
CM058246.1	Liftoff	CDS	156407009	156407130	.	-	.	ID=cds-NP_945318.2;Parent=rna-NM_198967.6;Dbxref=CCDS:CCDS51960.1,GeneID:387314,GenBank:NP_945318.2,MGI:MGI:3039590;Name=NP_945318.2;Note=isoform 1 is encoded by transcript variant 1;gbkey=CDS;gene=Tmtc1;product=protein O-mannosyl-transferase TMTC1 isoform 1;protein_id=NP_945318.2;tag=RefSeq Select;extra_copy_number=0
CM058246.1	Liftoff	CDS	156426141	156426330	.	-	.	ID=cds-NP_945318.2;Parent=rna-NM_198967.6;Dbxref=CCDS:CCDS51960.1,GeneID:387314,GenBank:NP_945318.2,MGI:MGI:3039590;Name=NP_945318.2;Note=isoform 1 is encoded by transcript variant 1;gbkey=CDS;gene=Tmtc1;product=protein O-mannosyl-transferase TMTC1 isoform 1;protein_id=NP_945318.2;tag=RefSeq Select;extra_copy_number=0
CM058246.1	Liftoff	CDS	156436667	156436770	.	-	.	ID=cds-NP_945318.2;Parent=rna-NM_198967.6;Dbxref=CCDS:CCDS51960.1,GeneID:387314,GenBank:NP_945318.2,MGI:MGI:3039590;Name=NP_945318.2;Note=isoform 1 is encoded by transcript variant 1;gbkey=CDS;gene=Tmtc1;product=protein O-mannosyl-transferase TMTC1 isoform 1;protein_id=NP_945318.2;tag=RefSeq Select;extra_copy_number=0
CM058246.1	Liftoff	CDS	156437275	156437356	.	-	.	ID=cds-NP_945318.2;Parent=rna-NM_198967.6;Dbxref=CCDS:CCDS51960.1,GeneID:387314,GenBank:NP_945318.2,MGI:MGI:3039590;Name=NP_945318.2;Note=isoform 1 is encoded by transcript variant 1;gbkey=CDS;gene=Tmtc1;product=protein O-mannosyl-transferase TMTC1 isoform 1;protein_id=NP_945318.2;tag=RefSeq Select;extra_copy_number=0
CM058246.1	Liftoff	CDS	156512072	156512275	.	-	.	ID=cds-NP_945318.2;Parent=rna-NM_198967.6;Dbxref=CCDS:CCDS51960.1,GeneID:387314,GenBank:NP_945318.2,MGI:MGI:3039590;Name=NP_945318.2;Note=isoform 1 is encoded by transcript variant 1;gbkey=CDS;gene=Tmtc1;product=protein O-mannosyl-transferase TMTC1 isoform 1;protein_id=NP_945318.2;tag=RefSeq Select;extra_copy_number=0
CM058246.1	Liftoff	CDS	156513676	156513852	.	-	.	ID=cds-NP_945318.2;Parent=rna-NM_198967.6;Dbxref=CCDS:CCDS51960.1,GeneID:387314,GenBank:NP_945318.2,MGI:MGI:3039590;Name=NP_945318.2;Note=isoform 1 is encoded by transcript variant 1;gbkey=CDS;gene=Tmtc1;product=protein O-mannosyl-transferase TMTC1 isoform 1;protein_id=NP_945318.2;tag=RefSeq Select;extra_copy_number=0
CM058246.1	Liftoff	CDS	156516746	156516819	.	-	.	ID=cds-NP_945318.2;Parent=rna-NM_198967.6;Dbxref=CCDS:CCDS51960.1,GeneID:387314,GenBank:NP_945318.2,MGI:MGI:3039590;Name=NP_945318.2;Note=isoform 1 is encoded by transcript variant 1;gbkey=CDS;gene=Tmtc1;product=protein O-mannosyl-transferase TMTC1 isoform 1;protein_id=NP_945318.2;tag=RefSeq Select;extra_copy_number=0
CM058246.1	Liftoff	CDS	156526845	156527022	.	-	.	ID=cds-NP_945318.2;Parent=rna-NM_198967.6;Dbxref=CCDS:CCDS51960.1,GeneID:387314,GenBank:NP_945318.2,MGI:MGI:3039590;Name=NP_945318.2;Note=isoform 1 is encoded by transcript variant 1;gbkey=CDS;gene=Tmtc1;product=protein O-mannosyl-transferase TMTC1 isoform 1;protein_id=NP_945318.2;tag=RefSeq Select;extra_copy_number=0
CM058246.1	Liftoff	CDS	156544941	156545239	.	-	.	ID=cds-NP_945318.2;Parent=rna-NM_198967.6;Dbxref=CCDS:CCDS51960.1,GeneID:387314,GenBank:NP_945318.2,MGI:MGI:3039590;Name=NP_945318.2;Note=isoform 1 is encoded by transcript variant 1;gbkey=CDS;gene=Tmtc1;product=protein O-mannosyl-transferase TMTC1 isoform 1;protein_id=NP_945318.2;tag=RefSeq Select;extra_copy_number=0
CM058246.1	Liftoff	mRNA	156336751	156455594	.	-	.	ID=rna-XM_006507072.5;Parent=gene-Tmtc1;Dbxref=GeneID:387314,GenBank:XM_006507072.5,MGI:MGI:3039590;Name=XM_006507072.5;gbkey=mRNA;gene=Tmtc1;model_evidence=Supporting evidence includes similarity to: 2 mRNAs%2C 2 ESTs%2C 143 long SRA reads%2C and 100%25 coverage of the annotated genomic feature by RNAseq alignments%2C including 10 samples with support for all annotated introns;product=transmembrane and tetratricopeptide repeat containing 1%2C transcript variant X9;transcript_id=XM_006507072.5;matches_ref_protein=True;valid_ORF=True;extra_copy_number=0
CM058246.1	Liftoff	exon	156336751	156338841	.	-	.	ID=exon-XM_006507072.5-16;Parent=rna-XM_006507072.5;Dbxref=GeneID:387314,GenBank:XM_006507072.5,MGI:MGI:3039590;gbkey=mRNA;gene=Tmtc1;product=transmembrane and tetratricopeptide repeat containing 1%2C transcript variant X9;transcript_id=XM_006507072.5;extra_copy_number=0
CM058246.1	Liftoff	exon	156344096	156344173	.	-	.	ID=exon-XM_006507072.5-15;Parent=rna-XM_006507072.5;Dbxref=GeneID:387314,GenBank:XM_006507072.5,MGI:MGI:3039590;gbkey=mRNA;gene=Tmtc1;product=transmembrane and tetratricopeptide repeat containing 1%2C transcript variant X9;transcript_id=XM_006507072.5;extra_copy_number=0
CM058246.1	Liftoff	exon	156345592	156345714	.	-	.	ID=exon-XM_006507072.5-14;Parent=rna-XM_006507072.5;Dbxref=GeneID:387314,GenBank:XM_006507072.5,MGI:MGI:3039590;gbkey=mRNA;gene=Tmtc1;product=transmembrane and tetratricopeptide repeat containing 1%2C transcript variant X9;transcript_id=XM_006507072.5;extra_copy_number=0
CM058246.1	Liftoff	exon	156346619	156346756	.	-	.	ID=exon-XM_006507072.5-13;Parent=rna-XM_006507072.5;Dbxref=GeneID:387314,GenBank:XM_006507072.5,MGI:MGI:3039590;gbkey=mRNA;gene=Tmtc1;product=transmembrane and tetratricopeptide repeat containing 1%2C transcript variant X9;transcript_id=XM_006507072.5;extra_copy_number=0
CM058246.1	Liftoff	exon	156347642	156347786	.	-	.	ID=exon-XM_006507072.5-12;Parent=rna-XM_006507072.5;Dbxref=GeneID:387314,GenBank:XM_006507072.5,MGI:MGI:3039590;gbkey=mRNA;gene=Tmtc1;product=transmembrane and tetratricopeptide repeat containing 1%2C transcript variant X9;transcript_id=XM_006507072.5;extra_copy_number=0
CM058246.1	Liftoff	exon	156348311	156348446	.	-	.	ID=exon-XM_006507072.5-11;Parent=rna-XM_006507072.5;Dbxref=GeneID:387314,GenBank:XM_006507072.5,MGI:MGI:3039590;gbkey=mRNA;gene=Tmtc1;product=transmembrane and tetratricopeptide repeat containing 1%2C transcript variant X9;transcript_id=XM_006507072.5;extra_copy_number=0
CM058246.1	Liftoff	exon	156350396	156350498	.	-	.	ID=exon-XM_006507072.5-10;Parent=rna-XM_006507072.5;Dbxref=GeneID:387314,GenBank:XM_006507072.5,MGI:MGI:3039590;gbkey=mRNA;gene=Tmtc1;product=transmembrane and tetratricopeptide repeat containing 1%2C transcript variant X9;transcript_id=XM_006507072.5;extra_copy_number=0
CM058246.1	Liftoff	exon	156363693	156363801	.	-	.	ID=exon-XM_006507072.5-9;Parent=rna-XM_006507072.5;Dbxref=GeneID:387314,GenBank:XM_006507072.5,MGI:MGI:3039590;gbkey=mRNA;gene=Tmtc1;product=transmembrane and tetratricopeptide repeat containing 1%2C transcript variant X9;transcript_id=XM_006507072.5;extra_copy_number=0
CM058246.1	Liftoff	exon	156372286	156372429	.	-	.	ID=exon-XM_006507072.5-8;Parent=rna-XM_006507072.5;Dbxref=GeneID:387314,GenBank:XM_006507072.5,MGI:MGI:3039590;gbkey=mRNA;gene=Tmtc1;product=transmembrane and tetratricopeptide repeat containing 1%2C transcript variant X9;transcript_id=XM_006507072.5;extra_copy_number=0
CM058246.1	Liftoff	exon	156385767	156385880	.	-	.	ID=exon-XM_006507072.5-7;Parent=rna-XM_006507072.5;Dbxref=GeneID:387314,GenBank:XM_006507072.5,MGI:MGI:3039590;gbkey=mRNA;gene=Tmtc1;product=transmembrane and tetratricopeptide repeat containing 1%2C transcript variant X9;transcript_id=XM_006507072.5;extra_copy_number=0
CM058246.1	Liftoff	exon	156395432	156395599	.	-	.	ID=exon-XM_006507072.5-6;Parent=rna-XM_006507072.5;Dbxref=GeneID:387314,GenBank:XM_006507072.5,MGI:MGI:3039590;gbkey=mRNA;gene=Tmtc1;product=transmembrane and tetratricopeptide repeat containing 1%2C transcript variant X9;transcript_id=XM_006507072.5;extra_copy_number=0
CM058246.1	Liftoff	exon	156407009	156407130	.	-	.	ID=exon-XM_006507072.5-5;Parent=rna-XM_006507072.5;Dbxref=GeneID:387314,GenBank:XM_006507072.5,MGI:MGI:3039590;gbkey=mRNA;gene=Tmtc1;product=transmembrane and tetratricopeptide repeat containing 1%2C transcript variant X9;transcript_id=XM_006507072.5;extra_copy_number=0
CM058246.1	Liftoff	exon	156426141	156426330	.	-	.	ID=exon-XM_006507072.5-4;Parent=rna-XM_006507072.5;Dbxref=GeneID:387314,GenBank:XM_006507072.5,MGI:MGI:3039590;gbkey=mRNA;gene=Tmtc1;product=transmembrane and tetratricopeptide repeat containing 1%2C transcript variant X9;transcript_id=XM_006507072.5;extra_copy_number=0
CM058246.1	Liftoff	exon	156436667	156436770	.	-	.	ID=exon-XM_006507072.5-3;Parent=rna-XM_006507072.5;Dbxref=GeneID:387314,GenBank:XM_006507072.5,MGI:MGI:3039590;gbkey=mRNA;gene=Tmtc1;product=transmembrane and tetratricopeptide repeat containing 1%2C transcript variant X9;transcript_id=XM_006507072.5;extra_copy_number=0
CM058246.1	Liftoff	exon	156437275	156437356	.	-	.	ID=exon-XM_006507072.5-2;Parent=rna-XM_006507072.5;Dbxref=GeneID:387314,GenBank:XM_006507072.5,MGI:MGI:3039590;gbkey=mRNA;gene=Tmtc1;product=transmembrane and tetratricopeptide repeat containing 1%2C transcript variant X9;transcript_id=XM_006507072.5;extra_copy_number=0
CM058246.1	Liftoff	exon	156455497	156455594	.	-	.	ID=exon-XM_006507072.5-1;Parent=rna-XM_006507072.5;Dbxref=GeneID:387314,GenBank:XM_006507072.5,MGI:MGI:3039590;gbkey=mRNA;gene=Tmtc1;product=transmembrane and tetratricopeptide repeat containing 1%2C transcript variant X9;transcript_id=XM_006507072.5;extra_copy_number=0
CM058246.1	Liftoff	CDS	156338701	156338841	.	-	.	ID=cds-XP_006507135.1;Parent=rna-XM_006507072.5;Dbxref=GeneID:387314,GenBank:XP_006507135.1,MGI:MGI:3039590;Name=XP_006507135.1;gbkey=CDS;gene=Tmtc1;product=protein O-mannosyl-transferase TMTC1 isoform X8;protein_id=XP_006507135.1;extra_copy_number=0
CM058246.1	Liftoff	CDS	156344096	156344173	.	-	.	ID=cds-XP_006507135.1;Parent=rna-XM_006507072.5;Dbxref=GeneID:387314,GenBank:XP_006507135.1,MGI:MGI:3039590;Name=XP_006507135.1;gbkey=CDS;gene=Tmtc1;product=protein O-mannosyl-transferase TMTC1 isoform X8;protein_id=XP_006507135.1;extra_copy_number=0
CM058246.1	Liftoff	CDS	156345592	156345714	.	-	.	ID=cds-XP_006507135.1;Parent=rna-XM_006507072.5;Dbxref=GeneID:387314,GenBank:XP_006507135.1,MGI:MGI:3039590;Name=XP_006507135.1;gbkey=CDS;gene=Tmtc1;product=protein O-mannosyl-transferase TMTC1 isoform X8;protein_id=XP_006507135.1;extra_copy_number=0
CM058246.1	Liftoff	CDS	156346619	156346756	.	-	.	ID=cds-XP_006507135.1;Parent=rna-XM_006507072.5;Dbxref=GeneID:387314,GenBank:XP_006507135.1,MGI:MGI:3039590;Name=XP_006507135.1;gbkey=CDS;gene=Tmtc1;product=protein O-mannosyl-transferase TMTC1 isoform X8;protein_id=XP_006507135.1;extra_copy_number=0
CM058246.1	Liftoff	CDS	156347642	156347786	.	-	.	ID=cds-XP_006507135.1;Parent=rna-XM_006507072.5;Dbxref=GeneID:387314,GenBank:XP_006507135.1,MGI:MGI:3039590;Name=XP_006507135.1;gbkey=CDS;gene=Tmtc1;product=protein O-mannosyl-transferase TMTC1 isoform X8;protein_id=XP_006507135.1;extra_copy_number=0
CM058246.1	Liftoff	CDS	156348311	156348446	.	-	.	ID=cds-XP_006507135.1;Parent=rna-XM_006507072.5;Dbxref=GeneID:387314,GenBank:XP_006507135.1,MGI:MGI:3039590;Name=XP_006507135.1;gbkey=CDS;gene=Tmtc1;product=protein O-mannosyl-transferase TMTC1 isoform X8;protein_id=XP_006507135.1;extra_copy_number=0
CM058246.1	Liftoff	CDS	156350396	156350498	.	-	.	ID=cds-XP_006507135.1;Parent=rna-XM_006507072.5;Dbxref=GeneID:387314,GenBank:XP_006507135.1,MGI:MGI:3039590;Name=XP_006507135.1;gbkey=CDS;gene=Tmtc1;product=protein O-mannosyl-transferase TMTC1 isoform X8;protein_id=XP_006507135.1;extra_copy_number=0
CM058246.1	Liftoff	CDS	156363693	156363801	.	-	.	ID=cds-XP_006507135.1;Parent=rna-XM_006507072.5;Dbxref=GeneID:387314,GenBank:XP_006507135.1,MGI:MGI:3039590;Name=XP_006507135.1;gbkey=CDS;gene=Tmtc1;product=protein O-mannosyl-transferase TMTC1 isoform X8;protein_id=XP_006507135.1;extra_copy_number=0
CM058246.1	Liftoff	CDS	156372286	156372429	.	-	.	ID=cds-XP_006507135.1;Parent=rna-XM_006507072.5;Dbxref=GeneID:387314,GenBank:XP_006507135.1,MGI:MGI:3039590;Name=XP_006507135.1;gbkey=CDS;gene=Tmtc1;product=protein O-mannosyl-transferase TMTC1 isoform X8;protein_id=XP_006507135.1;extra_copy_number=0
CM058246.1	Liftoff	CDS	156385767	156385880	.	-	.	ID=cds-XP_006507135.1;Parent=rna-XM_006507072.5;Dbxref=GeneID:387314,GenBank:XP_006507135.1,MGI:MGI:3039590;Name=XP_006507135.1;gbkey=CDS;gene=Tmtc1;product=protein O-mannosyl-transferase TMTC1 isoform X8;protein_id=XP_006507135.1;extra_copy_number=0
CM058246.1	Liftoff	CDS	156395432	156395599	.	-	.	ID=cds-XP_006507135.1;Parent=rna-XM_006507072.5;Dbxref=GeneID:387314,GenBank:XP_006507135.1,MGI:MGI:3039590;Name=XP_006507135.1;gbkey=CDS;gene=Tmtc1;product=protein O-mannosyl-transferase TMTC1 isoform X8;protein_id=XP_006507135.1;extra_copy_number=0
CM058246.1	Liftoff	CDS	156407009	156407130	.	-	.	ID=cds-XP_006507135.1;Parent=rna-XM_006507072.5;Dbxref=GeneID:387314,GenBank:XP_006507135.1,MGI:MGI:3039590;Name=XP_006507135.1;gbkey=CDS;gene=Tmtc1;product=protein O-mannosyl-transferase TMTC1 isoform X8;protein_id=XP_006507135.1;extra_copy_number=0
CM058246.1	Liftoff	CDS	156426141	156426330	.	-	.	ID=cds-XP_006507135.1;Parent=rna-XM_006507072.5;Dbxref=GeneID:387314,GenBank:XP_006507135.1,MGI:MGI:3039590;Name=XP_006507135.1;gbkey=CDS;gene=Tmtc1;product=protein O-mannosyl-transferase TMTC1 isoform X8;protein_id=XP_006507135.1;extra_copy_number=0
CM058246.1	Liftoff	CDS	156436667	156436737	.	-	.	ID=cds-XP_006507135.1;Parent=rna-XM_006507072.5;Dbxref=GeneID:387314,GenBank:XP_006507135.1,MGI:MGI:3039590;Name=XP_006507135.1;gbkey=CDS;gene=Tmtc1;product=protein O-mannosyl-transferase TMTC1 isoform X8;protein_id=XP_006507135.1;extra_copy_number=0
CM058246.1	Liftoff	mRNA	156336751	156545714	.	-	.	ID=rna-XM_036166270.1;Parent=gene-Tmtc1;Dbxref=GeneID:387314,GenBank:XM_036166270.1,MGI:MGI:3039590;Name=XM_036166270.1;gbkey=mRNA;gene=Tmtc1;model_evidence=Supporting evidence includes similarity to: 1 mRNA%2C 25 ESTs%2C 127 long SRA reads%2C and 100%25 coverage of the annotated genomic feature by RNAseq alignments%2C including 9 samples with support for all annotated introns;product=transmembrane and tetratricopeptide repeat containing 1%2C transcript variant X1;transcript_id=XM_036166270.1;matches_ref_protein=True;valid_ORF=True;extra_copy_number=0
CM058246.1	Liftoff	exon	156336751	156338841	.	-	.	ID=exon-XM_036166270.1-19;Parent=rna-XM_036166270.1;Dbxref=GeneID:387314,GenBank:XM_036166270.1,MGI:MGI:3039590;gbkey=mRNA;gene=Tmtc1;product=transmembrane and tetratricopeptide repeat containing 1%2C transcript variant X1;transcript_id=XM_036166270.1;extra_copy_number=0
CM058246.1	Liftoff	exon	156345592	156345714	.	-	.	ID=exon-XM_036166270.1-18;Parent=rna-XM_036166270.1;Dbxref=GeneID:387314,GenBank:XM_036166270.1,MGI:MGI:3039590;gbkey=mRNA;gene=Tmtc1;product=transmembrane and tetratricopeptide repeat containing 1%2C transcript variant X1;transcript_id=XM_036166270.1;extra_copy_number=0
CM058246.1	Liftoff	exon	156346619	156346756	.	-	.	ID=exon-XM_036166270.1-17;Parent=rna-XM_036166270.1;Dbxref=GeneID:387314,GenBank:XM_036166270.1,MGI:MGI:3039590;gbkey=mRNA;gene=Tmtc1;product=transmembrane and tetratricopeptide repeat containing 1%2C transcript variant X1;transcript_id=XM_036166270.1;extra_copy_number=0
CM058246.1	Liftoff	exon	156347642	156347786	.	-	.	ID=exon-XM_036166270.1-16;Parent=rna-XM_036166270.1;Dbxref=GeneID:387314,GenBank:XM_036166270.1,MGI:MGI:3039590;gbkey=mRNA;gene=Tmtc1;product=transmembrane and tetratricopeptide repeat containing 1%2C transcript variant X1;transcript_id=XM_036166270.1;extra_copy_number=0
CM058246.1	Liftoff	exon	156348311	156348446	.	-	.	ID=exon-XM_036166270.1-15;Parent=rna-XM_036166270.1;Dbxref=GeneID:387314,GenBank:XM_036166270.1,MGI:MGI:3039590;gbkey=mRNA;gene=Tmtc1;product=transmembrane and tetratricopeptide repeat containing 1%2C transcript variant X1;transcript_id=XM_036166270.1;extra_copy_number=0
CM058246.1	Liftoff	exon	156350396	156350498	.	-	.	ID=exon-XM_036166270.1-14;Parent=rna-XM_036166270.1;Dbxref=GeneID:387314,GenBank:XM_036166270.1,MGI:MGI:3039590;gbkey=mRNA;gene=Tmtc1;product=transmembrane and tetratricopeptide repeat containing 1%2C transcript variant X1;transcript_id=XM_036166270.1;extra_copy_number=0
CM058246.1	Liftoff	exon	156363693	156363801	.	-	.	ID=exon-XM_036166270.1-13;Parent=rna-XM_036166270.1;Dbxref=GeneID:387314,GenBank:XM_036166270.1,MGI:MGI:3039590;gbkey=mRNA;gene=Tmtc1;product=transmembrane and tetratricopeptide repeat containing 1%2C transcript variant X1;transcript_id=XM_036166270.1;extra_copy_number=0
CM058246.1	Liftoff	exon	156372286	156372429	.	-	.	ID=exon-XM_036166270.1-12;Parent=rna-XM_036166270.1;Dbxref=GeneID:387314,GenBank:XM_036166270.1,MGI:MGI:3039590;gbkey=mRNA;gene=Tmtc1;product=transmembrane and tetratricopeptide repeat containing 1%2C transcript variant X1;transcript_id=XM_036166270.1;extra_copy_number=0
CM058246.1	Liftoff	exon	156385767	156385880	.	-	.	ID=exon-XM_036166270.1-11;Parent=rna-XM_036166270.1;Dbxref=GeneID:387314,GenBank:XM_036166270.1,MGI:MGI:3039590;gbkey=mRNA;gene=Tmtc1;product=transmembrane and tetratricopeptide repeat containing 1%2C transcript variant X1;transcript_id=XM_036166270.1;extra_copy_number=0
CM058246.1	Liftoff	exon	156395432	156395599	.	-	.	ID=exon-XM_036166270.1-10;Parent=rna-XM_036166270.1;Dbxref=GeneID:387314,GenBank:XM_036166270.1,MGI:MGI:3039590;gbkey=mRNA;gene=Tmtc1;product=transmembrane and tetratricopeptide repeat containing 1%2C transcript variant X1;transcript_id=XM_036166270.1;extra_copy_number=0
CM058246.1	Liftoff	exon	156407009	156407130	.	-	.	ID=exon-XM_036166270.1-9;Parent=rna-XM_036166270.1;Dbxref=GeneID:387314,GenBank:XM_036166270.1,MGI:MGI:3039590;gbkey=mRNA;gene=Tmtc1;product=transmembrane and tetratricopeptide repeat containing 1%2C transcript variant X1;transcript_id=XM_036166270.1;extra_copy_number=0
CM058246.1	Liftoff	exon	156426141	156426330	.	-	.	ID=exon-XM_036166270.1-8;Parent=rna-XM_036166270.1;Dbxref=GeneID:387314,GenBank:XM_036166270.1,MGI:MGI:3039590;gbkey=mRNA;gene=Tmtc1;product=transmembrane and tetratricopeptide repeat containing 1%2C transcript variant X1;transcript_id=XM_036166270.1;extra_copy_number=0
CM058246.1	Liftoff	exon	156436667	156436770	.	-	.	ID=exon-XM_036166270.1-7;Parent=rna-XM_036166270.1;Dbxref=GeneID:387314,GenBank:XM_036166270.1,MGI:MGI:3039590;gbkey=mRNA;gene=Tmtc1;product=transmembrane and tetratricopeptide repeat containing 1%2C transcript variant X1;transcript_id=XM_036166270.1;extra_copy_number=0
CM058246.1	Liftoff	exon	156437275	156437356	.	-	.	ID=exon-XM_036166270.1-6;Parent=rna-XM_036166270.1;Dbxref=GeneID:387314,GenBank:XM_036166270.1,MGI:MGI:3039590;gbkey=mRNA;gene=Tmtc1;product=transmembrane and tetratricopeptide repeat containing 1%2C transcript variant X1;transcript_id=XM_036166270.1;extra_copy_number=0
CM058246.1	Liftoff	exon	156512072	156512275	.	-	.	ID=exon-XM_036166270.1-5;Parent=rna-XM_036166270.1;Dbxref=GeneID:387314,GenBank:XM_036166270.1,MGI:MGI:3039590;gbkey=mRNA;gene=Tmtc1;product=transmembrane and tetratricopeptide repeat containing 1%2C transcript variant X1;transcript_id=XM_036166270.1;extra_copy_number=0
CM058246.1	Liftoff	exon	156513676	156513852	.	-	.	ID=exon-XM_036166270.1-4;Parent=rna-XM_036166270.1;Dbxref=GeneID:387314,GenBank:XM_036166270.1,MGI:MGI:3039590;gbkey=mRNA;gene=Tmtc1;product=transmembrane and tetratricopeptide repeat containing 1%2C transcript variant X1;transcript_id=XM_036166270.1;extra_copy_number=0
CM058246.1	Liftoff	exon	156516746	156516819	.	-	.	ID=exon-XM_036166270.1-3;Parent=rna-XM_036166270.1;Dbxref=GeneID:387314,GenBank:XM_036166270.1,MGI:MGI:3039590;gbkey=mRNA;gene=Tmtc1;product=transmembrane and tetratricopeptide repeat containing 1%2C transcript variant X1;transcript_id=XM_036166270.1;extra_copy_number=0
CM058246.1	Liftoff	exon	156526845	156527022	.	-	.	ID=exon-XM_036166270.1-2;Parent=rna-XM_036166270.1;Dbxref=GeneID:387314,GenBank:XM_036166270.1,MGI:MGI:3039590;gbkey=mRNA;gene=Tmtc1;product=transmembrane and tetratricopeptide repeat containing 1%2C transcript variant X1;transcript_id=XM_036166270.1;extra_copy_number=0
CM058246.1	Liftoff	exon	156544941	156545714	.	-	.	ID=exon-XM_036166270.1-1;Parent=rna-XM_036166270.1;Dbxref=GeneID:387314,GenBank:XM_036166270.1,MGI:MGI:3039590;gbkey=mRNA;gene=Tmtc1;product=transmembrane and tetratricopeptide repeat containing 1%2C transcript variant X1;transcript_id=XM_036166270.1;extra_copy_number=0
CM058246.1	Liftoff	CDS	156338701	156338841	.	-	.	ID=cds-XP_036022163.1;Parent=rna-XM_036166270.1;Dbxref=GeneID:387314,GenBank:XP_036022163.1,MGI:MGI:3039590;Name=XP_036022163.1;gbkey=CDS;gene=Tmtc1;product=protein O-mannosyl-transferase TMTC1 isoform X1;protein_id=XP_036022163.1;extra_copy_number=0
CM058246.1	Liftoff	CDS	156345592	156345714	.	-	.	ID=cds-XP_036022163.1;Parent=rna-XM_036166270.1;Dbxref=GeneID:387314,GenBank:XP_036022163.1,MGI:MGI:3039590;Name=XP_036022163.1;gbkey=CDS;gene=Tmtc1;product=protein O-mannosyl-transferase TMTC1 isoform X1;protein_id=XP_036022163.1;extra_copy_number=0
CM058246.1	Liftoff	CDS	156346619	156346756	.	-	.	ID=cds-XP_036022163.1;Parent=rna-XM_036166270.1;Dbxref=GeneID:387314,GenBank:XP_036022163.1,MGI:MGI:3039590;Name=XP_036022163.1;gbkey=CDS;gene=Tmtc1;product=protein O-mannosyl-transferase TMTC1 isoform X1;protein_id=XP_036022163.1;extra_copy_number=0
CM058246.1	Liftoff	CDS	156347642	156347786	.	-	.	ID=cds-XP_036022163.1;Parent=rna-XM_036166270.1;Dbxref=GeneID:387314,GenBank:XP_036022163.1,MGI:MGI:3039590;Name=XP_036022163.1;gbkey=CDS;gene=Tmtc1;product=protein O-mannosyl-transferase TMTC1 isoform X1;protein_id=XP_036022163.1;extra_copy_number=0
CM058246.1	Liftoff	CDS	156348311	156348446	.	-	.	ID=cds-XP_036022163.1;Parent=rna-XM_036166270.1;Dbxref=GeneID:387314,GenBank:XP_036022163.1,MGI:MGI:3039590;Name=XP_036022163.1;gbkey=CDS;gene=Tmtc1;product=protein O-mannosyl-transferase TMTC1 isoform X1;protein_id=XP_036022163.1;extra_copy_number=0
CM058246.1	Liftoff	CDS	156350396	156350498	.	-	.	ID=cds-XP_036022163.1;Parent=rna-XM_036166270.1;Dbxref=GeneID:387314,GenBank:XP_036022163.1,MGI:MGI:3039590;Name=XP_036022163.1;gbkey=CDS;gene=Tmtc1;product=protein O-mannosyl-transferase TMTC1 isoform X1;protein_id=XP_036022163.1;extra_copy_number=0
CM058246.1	Liftoff	CDS	156363693	156363801	.	-	.	ID=cds-XP_036022163.1;Parent=rna-XM_036166270.1;Dbxref=GeneID:387314,GenBank:XP_036022163.1,MGI:MGI:3039590;Name=XP_036022163.1;gbkey=CDS;gene=Tmtc1;product=protein O-mannosyl-transferase TMTC1 isoform X1;protein_id=XP_036022163.1;extra_copy_number=0
CM058246.1	Liftoff	CDS	156372286	156372429	.	-	.	ID=cds-XP_036022163.1;Parent=rna-XM_036166270.1;Dbxref=GeneID:387314,GenBank:XP_036022163.1,MGI:MGI:3039590;Name=XP_036022163.1;gbkey=CDS;gene=Tmtc1;product=protein O-mannosyl-transferase TMTC1 isoform X1;protein_id=XP_036022163.1;extra_copy_number=0
CM058246.1	Liftoff	CDS	156385767	156385880	.	-	.	ID=cds-XP_036022163.1;Parent=rna-XM_036166270.1;Dbxref=GeneID:387314,GenBank:XP_036022163.1,MGI:MGI:3039590;Name=XP_036022163.1;gbkey=CDS;gene=Tmtc1;product=protein O-mannosyl-transferase TMTC1 isoform X1;protein_id=XP_036022163.1;extra_copy_number=0
CM058246.1	Liftoff	CDS	156395432	156395599	.	-	.	ID=cds-XP_036022163.1;Parent=rna-XM_036166270.1;Dbxref=GeneID:387314,GenBank:XP_036022163.1,MGI:MGI:3039590;Name=XP_036022163.1;gbkey=CDS;gene=Tmtc1;product=protein O-mannosyl-transferase TMTC1 isoform X1;protein_id=XP_036022163.1;extra_copy_number=0
CM058246.1	Liftoff	CDS	156407009	156407130	.	-	.	ID=cds-XP_036022163.1;Parent=rna-XM_036166270.1;Dbxref=GeneID:387314,GenBank:XP_036022163.1,MGI:MGI:3039590;Name=XP_036022163.1;gbkey=CDS;gene=Tmtc1;product=protein O-mannosyl-transferase TMTC1 isoform X1;protein_id=XP_036022163.1;extra_copy_number=0
CM058246.1	Liftoff	CDS	156426141	156426330	.	-	.	ID=cds-XP_036022163.1;Parent=rna-XM_036166270.1;Dbxref=GeneID:387314,GenBank:XP_036022163.1,MGI:MGI:3039590;Name=XP_036022163.1;gbkey=CDS;gene=Tmtc1;product=protein O-mannosyl-transferase TMTC1 isoform X1;protein_id=XP_036022163.1;extra_copy_number=0
CM058246.1	Liftoff	CDS	156436667	156436770	.	-	.	ID=cds-XP_036022163.1;Parent=rna-XM_036166270.1;Dbxref=GeneID:387314,GenBank:XP_036022163.1,MGI:MGI:3039590;Name=XP_036022163.1;gbkey=CDS;gene=Tmtc1;product=protein O-mannosyl-transferase TMTC1 isoform X1;protein_id=XP_036022163.1;extra_copy_number=0
CM058246.1	Liftoff	CDS	156437275	156437356	.	-	.	ID=cds-XP_036022163.1;Parent=rna-XM_036166270.1;Dbxref=GeneID:387314,GenBank:XP_036022163.1,MGI:MGI:3039590;Name=XP_036022163.1;gbkey=CDS;gene=Tmtc1;product=protein O-mannosyl-transferase TMTC1 isoform X1;protein_id=XP_036022163.1;extra_copy_number=0
CM058246.1	Liftoff	CDS	156512072	156512275	.	-	.	ID=cds-XP_036022163.1;Parent=rna-XM_036166270.1;Dbxref=GeneID:387314,GenBank:XP_036022163.1,MGI:MGI:3039590;Name=XP_036022163.1;gbkey=CDS;gene=Tmtc1;product=protein O-mannosyl-transferase TMTC1 isoform X1;protein_id=XP_036022163.1;extra_copy_number=0
CM058246.1	Liftoff	CDS	156513676	156513852	.	-	.	ID=cds-XP_036022163.1;Parent=rna-XM_036166270.1;Dbxref=GeneID:387314,GenBank:XP_036022163.1,MGI:MGI:3039590;Name=XP_036022163.1;gbkey=CDS;gene=Tmtc1;product=protein O-mannosyl-transferase TMTC1 isoform X1;protein_id=XP_036022163.1;extra_copy_number=0
CM058246.1	Liftoff	CDS	156516746	156516819	.	-	.	ID=cds-XP_036022163.1;Parent=rna-XM_036166270.1;Dbxref=GeneID:387314,GenBank:XP_036022163.1,MGI:MGI:3039590;Name=XP_036022163.1;gbkey=CDS;gene=Tmtc1;product=protein O-mannosyl-transferase TMTC1 isoform X1;protein_id=XP_036022163.1;extra_copy_number=0
CM058246.1	Liftoff	CDS	156526845	156527022	.	-	.	ID=cds-XP_036022163.1;Parent=rna-XM_036166270.1;Dbxref=GeneID:387314,GenBank:XP_036022163.1,MGI:MGI:3039590;Name=XP_036022163.1;gbkey=CDS;gene=Tmtc1;product=protein O-mannosyl-transferase TMTC1 isoform X1;protein_id=XP_036022163.1;extra_copy_number=0
CM058246.1	Liftoff	CDS	156544941	156545239	.	-	.	ID=cds-XP_036022163.1;Parent=rna-XM_036166270.1;Dbxref=GeneID:387314,GenBank:XP_036022163.1,MGI:MGI:3039590;Name=XP_036022163.1;gbkey=CDS;gene=Tmtc1;product=protein O-mannosyl-transferase TMTC1 isoform X1;protein_id=XP_036022163.1;extra_copy_number=0
CM058246.1	Liftoff	mRNA	156336751	156544920	.	-	.	ID=rna-XM_036166272.1;Parent=gene-Tmtc1;Dbxref=GeneID:387314,GenBank:XM_036166272.1,MGI:MGI:3039590;Name=XM_036166272.1;gbkey=mRNA;gene=Tmtc1;model_evidence=Supporting evidence includes similarity to: 3 mRNAs%2C 3 ESTs%2C 153 long SRA reads%2C and 100%25 coverage of the annotated genomic feature by RNAseq alignments%2C including 14 samples with support for all annotated introns;product=transmembrane and tetratricopeptide repeat containing 1%2C transcript variant X3;transcript_id=XM_036166272.1;matches_ref_protein=True;valid_ORF=True;extra_copy_number=0
CM058246.1	Liftoff	exon	156336751	156338841	.	-	.	ID=exon-XM_036166272.1-20;Parent=rna-XM_036166272.1;Dbxref=GeneID:387314,GenBank:XM_036166272.1,MGI:MGI:3039590;gbkey=mRNA;gene=Tmtc1;product=transmembrane and tetratricopeptide repeat containing 1%2C transcript variant X3;transcript_id=XM_036166272.1;extra_copy_number=0
CM058246.1	Liftoff	exon	156344096	156344173	.	-	.	ID=exon-XM_036166272.1-19;Parent=rna-XM_036166272.1;Dbxref=GeneID:387314,GenBank:XM_036166272.1,MGI:MGI:3039590;gbkey=mRNA;gene=Tmtc1;product=transmembrane and tetratricopeptide repeat containing 1%2C transcript variant X3;transcript_id=XM_036166272.1;extra_copy_number=0
CM058246.1	Liftoff	exon	156345592	156345714	.	-	.	ID=exon-XM_036166272.1-18;Parent=rna-XM_036166272.1;Dbxref=GeneID:387314,GenBank:XM_036166272.1,MGI:MGI:3039590;gbkey=mRNA;gene=Tmtc1;product=transmembrane and tetratricopeptide repeat containing 1%2C transcript variant X3;transcript_id=XM_036166272.1;extra_copy_number=0
CM058246.1	Liftoff	exon	156346619	156346756	.	-	.	ID=exon-XM_036166272.1-17;Parent=rna-XM_036166272.1;Dbxref=GeneID:387314,GenBank:XM_036166272.1,MGI:MGI:3039590;gbkey=mRNA;gene=Tmtc1;product=transmembrane and tetratricopeptide repeat containing 1%2C transcript variant X3;transcript_id=XM_036166272.1;extra_copy_number=0
CM058246.1	Liftoff	exon	156347642	156347786	.	-	.	ID=exon-XM_036166272.1-16;Parent=rna-XM_036166272.1;Dbxref=GeneID:387314,GenBank:XM_036166272.1,MGI:MGI:3039590;gbkey=mRNA;gene=Tmtc1;product=transmembrane and tetratricopeptide repeat containing 1%2C transcript variant X3;transcript_id=XM_036166272.1;extra_copy_number=0
CM058246.1	Liftoff	exon	156348311	156348446	.	-	.	ID=exon-XM_036166272.1-15;Parent=rna-XM_036166272.1;Dbxref=GeneID:387314,GenBank:XM_036166272.1,MGI:MGI:3039590;gbkey=mRNA;gene=Tmtc1;product=transmembrane and tetratricopeptide repeat containing 1%2C transcript variant X3;transcript_id=XM_036166272.1;extra_copy_number=0
CM058246.1	Liftoff	exon	156350396	156350498	.	-	.	ID=exon-XM_036166272.1-14;Parent=rna-XM_036166272.1;Dbxref=GeneID:387314,GenBank:XM_036166272.1,MGI:MGI:3039590;gbkey=mRNA;gene=Tmtc1;product=transmembrane and tetratricopeptide repeat containing 1%2C transcript variant X3;transcript_id=XM_036166272.1;extra_copy_number=0
CM058246.1	Liftoff	exon	156363693	156363801	.	-	.	ID=exon-XM_036166272.1-13;Parent=rna-XM_036166272.1;Dbxref=GeneID:387314,GenBank:XM_036166272.1,MGI:MGI:3039590;gbkey=mRNA;gene=Tmtc1;product=transmembrane and tetratricopeptide repeat containing 1%2C transcript variant X3;transcript_id=XM_036166272.1;extra_copy_number=0
CM058246.1	Liftoff	exon	156372286	156372429	.	-	.	ID=exon-XM_036166272.1-12;Parent=rna-XM_036166272.1;Dbxref=GeneID:387314,GenBank:XM_036166272.1,MGI:MGI:3039590;gbkey=mRNA;gene=Tmtc1;product=transmembrane and tetratricopeptide repeat containing 1%2C transcript variant X3;transcript_id=XM_036166272.1;extra_copy_number=0
CM058246.1	Liftoff	exon	156385767	156385880	.	-	.	ID=exon-XM_036166272.1-11;Parent=rna-XM_036166272.1;Dbxref=GeneID:387314,GenBank:XM_036166272.1,MGI:MGI:3039590;gbkey=mRNA;gene=Tmtc1;product=transmembrane and tetratricopeptide repeat containing 1%2C transcript variant X3;transcript_id=XM_036166272.1;extra_copy_number=0
CM058246.1	Liftoff	exon	156395432	156395599	.	-	.	ID=exon-XM_036166272.1-10;Parent=rna-XM_036166272.1;Dbxref=GeneID:387314,GenBank:XM_036166272.1,MGI:MGI:3039590;gbkey=mRNA;gene=Tmtc1;product=transmembrane and tetratricopeptide repeat containing 1%2C transcript variant X3;transcript_id=XM_036166272.1;extra_copy_number=0
CM058246.1	Liftoff	exon	156407009	156407130	.	-	.	ID=exon-XM_036166272.1-9;Parent=rna-XM_036166272.1;Dbxref=GeneID:387314,GenBank:XM_036166272.1,MGI:MGI:3039590;gbkey=mRNA;gene=Tmtc1;product=transmembrane and tetratricopeptide repeat containing 1%2C transcript variant X3;transcript_id=XM_036166272.1;extra_copy_number=0
CM058246.1	Liftoff	exon	156426141	156426330	.	-	.	ID=exon-XM_036166272.1-8;Parent=rna-XM_036166272.1;Dbxref=GeneID:387314,GenBank:XM_036166272.1,MGI:MGI:3039590;gbkey=mRNA;gene=Tmtc1;product=transmembrane and tetratricopeptide repeat containing 1%2C transcript variant X3;transcript_id=XM_036166272.1;extra_copy_number=0
CM058246.1	Liftoff	exon	156436667	156436770	.	-	.	ID=exon-XM_036166272.1-7;Parent=rna-XM_036166272.1;Dbxref=GeneID:387314,GenBank:XM_036166272.1,MGI:MGI:3039590;gbkey=mRNA;gene=Tmtc1;product=transmembrane and tetratricopeptide repeat containing 1%2C transcript variant X3;transcript_id=XM_036166272.1;extra_copy_number=0
CM058246.1	Liftoff	exon	156437275	156437356	.	-	.	ID=exon-XM_036166272.1-6;Parent=rna-XM_036166272.1;Dbxref=GeneID:387314,GenBank:XM_036166272.1,MGI:MGI:3039590;gbkey=mRNA;gene=Tmtc1;product=transmembrane and tetratricopeptide repeat containing 1%2C transcript variant X3;transcript_id=XM_036166272.1;extra_copy_number=0
CM058246.1	Liftoff	exon	156512072	156512275	.	-	.	ID=exon-XM_036166272.1-5;Parent=rna-XM_036166272.1;Dbxref=GeneID:387314,GenBank:XM_036166272.1,MGI:MGI:3039590;gbkey=mRNA;gene=Tmtc1;product=transmembrane and tetratricopeptide repeat containing 1%2C transcript variant X3;transcript_id=XM_036166272.1;extra_copy_number=0
CM058246.1	Liftoff	exon	156513676	156513852	.	-	.	ID=exon-XM_036166272.1-4;Parent=rna-XM_036166272.1;Dbxref=GeneID:387314,GenBank:XM_036166272.1,MGI:MGI:3039590;gbkey=mRNA;gene=Tmtc1;product=transmembrane and tetratricopeptide repeat containing 1%2C transcript variant X3;transcript_id=XM_036166272.1;extra_copy_number=0
CM058246.1	Liftoff	exon	156516746	156516819	.	-	.	ID=exon-XM_036166272.1-3;Parent=rna-XM_036166272.1;Dbxref=GeneID:387314,GenBank:XM_036166272.1,MGI:MGI:3039590;gbkey=mRNA;gene=Tmtc1;product=transmembrane and tetratricopeptide repeat containing 1%2C transcript variant X3;transcript_id=XM_036166272.1;extra_copy_number=0
CM058246.1	Liftoff	exon	156526845	156527022	.	-	.	ID=exon-XM_036166272.1-2;Parent=rna-XM_036166272.1;Dbxref=GeneID:387314,GenBank:XM_036166272.1,MGI:MGI:3039590;gbkey=mRNA;gene=Tmtc1;product=transmembrane and tetratricopeptide repeat containing 1%2C transcript variant X3;transcript_id=XM_036166272.1;extra_copy_number=0
CM058246.1	Liftoff	exon	156544071	156544920	.	-	.	ID=exon-XM_036166272.1-1;Parent=rna-XM_036166272.1;Dbxref=GeneID:387314,GenBank:XM_036166272.1,MGI:MGI:3039590;gbkey=mRNA;gene=Tmtc1;product=transmembrane and tetratricopeptide repeat containing 1%2C transcript variant X3;transcript_id=XM_036166272.1;extra_copy_number=0
CM058246.1	Liftoff	CDS	156338701	156338841	.	-	.	ID=cds-XP_036022165.1;Parent=rna-XM_036166272.1;Dbxref=GeneID:387314,GenBank:XP_036022165.1,MGI:MGI:3039590;Name=XP_036022165.1;gbkey=CDS;gene=Tmtc1;product=protein O-mannosyl-transferase TMTC1 isoform X3;protein_id=XP_036022165.1;extra_copy_number=0
CM058246.1	Liftoff	CDS	156344096	156344173	.	-	.	ID=cds-XP_036022165.1;Parent=rna-XM_036166272.1;Dbxref=GeneID:387314,GenBank:XP_036022165.1,MGI:MGI:3039590;Name=XP_036022165.1;gbkey=CDS;gene=Tmtc1;product=protein O-mannosyl-transferase TMTC1 isoform X3;protein_id=XP_036022165.1;extra_copy_number=0
CM058246.1	Liftoff	CDS	156345592	156345714	.	-	.	ID=cds-XP_036022165.1;Parent=rna-XM_036166272.1;Dbxref=GeneID:387314,GenBank:XP_036022165.1,MGI:MGI:3039590;Name=XP_036022165.1;gbkey=CDS;gene=Tmtc1;product=protein O-mannosyl-transferase TMTC1 isoform X3;protein_id=XP_036022165.1;extra_copy_number=0
CM058246.1	Liftoff	CDS	156346619	156346756	.	-	.	ID=cds-XP_036022165.1;Parent=rna-XM_036166272.1;Dbxref=GeneID:387314,GenBank:XP_036022165.1,MGI:MGI:3039590;Name=XP_036022165.1;gbkey=CDS;gene=Tmtc1;product=protein O-mannosyl-transferase TMTC1 isoform X3;protein_id=XP_036022165.1;extra_copy_number=0
CM058246.1	Liftoff	CDS	156347642	156347786	.	-	.	ID=cds-XP_036022165.1;Parent=rna-XM_036166272.1;Dbxref=GeneID:387314,GenBank:XP_036022165.1,MGI:MGI:3039590;Name=XP_036022165.1;gbkey=CDS;gene=Tmtc1;product=protein O-mannosyl-transferase TMTC1 isoform X3;protein_id=XP_036022165.1;extra_copy_number=0
CM058246.1	Liftoff	CDS	156348311	156348446	.	-	.	ID=cds-XP_036022165.1;Parent=rna-XM_036166272.1;Dbxref=GeneID:387314,GenBank:XP_036022165.1,MGI:MGI:3039590;Name=XP_036022165.1;gbkey=CDS;gene=Tmtc1;product=protein O-mannosyl-transferase TMTC1 isoform X3;protein_id=XP_036022165.1;extra_copy_number=0
CM058246.1	Liftoff	CDS	156350396	156350498	.	-	.	ID=cds-XP_036022165.1;Parent=rna-XM_036166272.1;Dbxref=GeneID:387314,GenBank:XP_036022165.1,MGI:MGI:3039590;Name=XP_036022165.1;gbkey=CDS;gene=Tmtc1;product=protein O-mannosyl-transferase TMTC1 isoform X3;protein_id=XP_036022165.1;extra_copy_number=0
CM058246.1	Liftoff	CDS	156363693	156363801	.	-	.	ID=cds-XP_036022165.1;Parent=rna-XM_036166272.1;Dbxref=GeneID:387314,GenBank:XP_036022165.1,MGI:MGI:3039590;Name=XP_036022165.1;gbkey=CDS;gene=Tmtc1;product=protein O-mannosyl-transferase TMTC1 isoform X3;protein_id=XP_036022165.1;extra_copy_number=0
CM058246.1	Liftoff	CDS	156372286	156372429	.	-	.	ID=cds-XP_036022165.1;Parent=rna-XM_036166272.1;Dbxref=GeneID:387314,GenBank:XP_036022165.1,MGI:MGI:3039590;Name=XP_036022165.1;gbkey=CDS;gene=Tmtc1;product=protein O-mannosyl-transferase TMTC1 isoform X3;protein_id=XP_036022165.1;extra_copy_number=0
CM058246.1	Liftoff	CDS	156385767	156385880	.	-	.	ID=cds-XP_036022165.1;Parent=rna-XM_036166272.1;Dbxref=GeneID:387314,GenBank:XP_036022165.1,MGI:MGI:3039590;Name=XP_036022165.1;gbkey=CDS;gene=Tmtc1;product=protein O-mannosyl-transferase TMTC1 isoform X3;protein_id=XP_036022165.1;extra_copy_number=0
CM058246.1	Liftoff	CDS	156395432	156395599	.	-	.	ID=cds-XP_036022165.1;Parent=rna-XM_036166272.1;Dbxref=GeneID:387314,GenBank:XP_036022165.1,MGI:MGI:3039590;Name=XP_036022165.1;gbkey=CDS;gene=Tmtc1;product=protein O-mannosyl-transferase TMTC1 isoform X3;protein_id=XP_036022165.1;extra_copy_number=0
CM058246.1	Liftoff	CDS	156407009	156407130	.	-	.	ID=cds-XP_036022165.1;Parent=rna-XM_036166272.1;Dbxref=GeneID:387314,GenBank:XP_036022165.1,MGI:MGI:3039590;Name=XP_036022165.1;gbkey=CDS;gene=Tmtc1;product=protein O-mannosyl-transferase TMTC1 isoform X3;protein_id=XP_036022165.1;extra_copy_number=0
CM058246.1	Liftoff	CDS	156426141	156426330	.	-	.	ID=cds-XP_036022165.1;Parent=rna-XM_036166272.1;Dbxref=GeneID:387314,GenBank:XP_036022165.1,MGI:MGI:3039590;Name=XP_036022165.1;gbkey=CDS;gene=Tmtc1;product=protein O-mannosyl-transferase TMTC1 isoform X3;protein_id=XP_036022165.1;extra_copy_number=0
CM058246.1	Liftoff	CDS	156436667	156436770	.	-	.	ID=cds-XP_036022165.1;Parent=rna-XM_036166272.1;Dbxref=GeneID:387314,GenBank:XP_036022165.1,MGI:MGI:3039590;Name=XP_036022165.1;gbkey=CDS;gene=Tmtc1;product=protein O-mannosyl-transferase TMTC1 isoform X3;protein_id=XP_036022165.1;extra_copy_number=0
CM058246.1	Liftoff	CDS	156437275	156437356	.	-	.	ID=cds-XP_036022165.1;Parent=rna-XM_036166272.1;Dbxref=GeneID:387314,GenBank:XP_036022165.1,MGI:MGI:3039590;Name=XP_036022165.1;gbkey=CDS;gene=Tmtc1;product=protein O-mannosyl-transferase TMTC1 isoform X3;protein_id=XP_036022165.1;extra_copy_number=0
CM058246.1	Liftoff	CDS	156512072	156512275	.	-	.	ID=cds-XP_036022165.1;Parent=rna-XM_036166272.1;Dbxref=GeneID:387314,GenBank:XP_036022165.1,MGI:MGI:3039590;Name=XP_036022165.1;gbkey=CDS;gene=Tmtc1;product=protein O-mannosyl-transferase TMTC1 isoform X3;protein_id=XP_036022165.1;extra_copy_number=0
CM058246.1	Liftoff	CDS	156513676	156513852	.	-	.	ID=cds-XP_036022165.1;Parent=rna-XM_036166272.1;Dbxref=GeneID:387314,GenBank:XP_036022165.1,MGI:MGI:3039590;Name=XP_036022165.1;gbkey=CDS;gene=Tmtc1;product=protein O-mannosyl-transferase TMTC1 isoform X3;protein_id=XP_036022165.1;extra_copy_number=0
CM058246.1	Liftoff	CDS	156516746	156516819	.	-	.	ID=cds-XP_036022165.1;Parent=rna-XM_036166272.1;Dbxref=GeneID:387314,GenBank:XP_036022165.1,MGI:MGI:3039590;Name=XP_036022165.1;gbkey=CDS;gene=Tmtc1;product=protein O-mannosyl-transferase TMTC1 isoform X3;protein_id=XP_036022165.1;extra_copy_number=0
CM058246.1	Liftoff	CDS	156526845	156527022	.	-	.	ID=cds-XP_036022165.1;Parent=rna-XM_036166272.1;Dbxref=GeneID:387314,GenBank:XP_036022165.1,MGI:MGI:3039590;Name=XP_036022165.1;gbkey=CDS;gene=Tmtc1;product=protein O-mannosyl-transferase TMTC1 isoform X3;protein_id=XP_036022165.1;extra_copy_number=0
CM058246.1	Liftoff	CDS	156544071	156544105	.	-	.	ID=cds-XP_036022165.1;Parent=rna-XM_036166272.1;Dbxref=GeneID:387314,GenBank:XP_036022165.1,MGI:MGI:3039590;Name=XP_036022165.1;gbkey=CDS;gene=Tmtc1;product=protein O-mannosyl-transferase TMTC1 isoform X3;protein_id=XP_036022165.1;extra_copy_number=0
CM058246.1	Liftoff	mRNA	156336751	156544920	.	-	.	ID=rna-XM_036166273.1;Parent=gene-Tmtc1;Dbxref=GeneID:387314,GenBank:XM_036166273.1,MGI:MGI:3039590;Name=XM_036166273.1;gbkey=mRNA;gene=Tmtc1;model_evidence=Supporting evidence includes similarity to: 1 mRNA%2C 2 ESTs%2C 139 long SRA reads%2C and 100%25 coverage of the annotated genomic feature by RNAseq alignments%2C including 14 samples with support for all annotated introns;product=transmembrane and tetratricopeptide repeat containing 1%2C transcript variant X4;transcript_id=XM_036166273.1;matches_ref_protein=True;valid_ORF=True;extra_copy_number=0
CM058246.1	Liftoff	exon	156336751	156338841	.	-	.	ID=exon-XM_036166273.1-19;Parent=rna-XM_036166273.1;Dbxref=GeneID:387314,GenBank:XM_036166273.1,MGI:MGI:3039590;gbkey=mRNA;gene=Tmtc1;product=transmembrane and tetratricopeptide repeat containing 1%2C transcript variant X4;transcript_id=XM_036166273.1;extra_copy_number=0
CM058246.1	Liftoff	exon	156344096	156344173	.	-	.	ID=exon-XM_036166273.1-18;Parent=rna-XM_036166273.1;Dbxref=GeneID:387314,GenBank:XM_036166273.1,MGI:MGI:3039590;gbkey=mRNA;gene=Tmtc1;product=transmembrane and tetratricopeptide repeat containing 1%2C transcript variant X4;transcript_id=XM_036166273.1;extra_copy_number=0
CM058246.1	Liftoff	exon	156345592	156345714	.	-	.	ID=exon-XM_036166273.1-17;Parent=rna-XM_036166273.1;Dbxref=GeneID:387314,GenBank:XM_036166273.1,MGI:MGI:3039590;gbkey=mRNA;gene=Tmtc1;product=transmembrane and tetratricopeptide repeat containing 1%2C transcript variant X4;transcript_id=XM_036166273.1;extra_copy_number=0
CM058246.1	Liftoff	exon	156346619	156346756	.	-	.	ID=exon-XM_036166273.1-16;Parent=rna-XM_036166273.1;Dbxref=GeneID:387314,GenBank:XM_036166273.1,MGI:MGI:3039590;gbkey=mRNA;gene=Tmtc1;product=transmembrane and tetratricopeptide repeat containing 1%2C transcript variant X4;transcript_id=XM_036166273.1;extra_copy_number=0
CM058246.1	Liftoff	exon	156347642	156347786	.	-	.	ID=exon-XM_036166273.1-15;Parent=rna-XM_036166273.1;Dbxref=GeneID:387314,GenBank:XM_036166273.1,MGI:MGI:3039590;gbkey=mRNA;gene=Tmtc1;product=transmembrane and tetratricopeptide repeat containing 1%2C transcript variant X4;transcript_id=XM_036166273.1;extra_copy_number=0
CM058246.1	Liftoff	exon	156348311	156348446	.	-	.	ID=exon-XM_036166273.1-14;Parent=rna-XM_036166273.1;Dbxref=GeneID:387314,GenBank:XM_036166273.1,MGI:MGI:3039590;gbkey=mRNA;gene=Tmtc1;product=transmembrane and tetratricopeptide repeat containing 1%2C transcript variant X4;transcript_id=XM_036166273.1;extra_copy_number=0
CM058246.1	Liftoff	exon	156350396	156350498	.	-	.	ID=exon-XM_036166273.1-13;Parent=rna-XM_036166273.1;Dbxref=GeneID:387314,GenBank:XM_036166273.1,MGI:MGI:3039590;gbkey=mRNA;gene=Tmtc1;product=transmembrane and tetratricopeptide repeat containing 1%2C transcript variant X4;transcript_id=XM_036166273.1;extra_copy_number=0
CM058246.1	Liftoff	exon	156363693	156363801	.	-	.	ID=exon-XM_036166273.1-12;Parent=rna-XM_036166273.1;Dbxref=GeneID:387314,GenBank:XM_036166273.1,MGI:MGI:3039590;gbkey=mRNA;gene=Tmtc1;product=transmembrane and tetratricopeptide repeat containing 1%2C transcript variant X4;transcript_id=XM_036166273.1;extra_copy_number=0
CM058246.1	Liftoff	exon	156372286	156372429	.	-	.	ID=exon-XM_036166273.1-11;Parent=rna-XM_036166273.1;Dbxref=GeneID:387314,GenBank:XM_036166273.1,MGI:MGI:3039590;gbkey=mRNA;gene=Tmtc1;product=transmembrane and tetratricopeptide repeat containing 1%2C transcript variant X4;transcript_id=XM_036166273.1;extra_copy_number=0
CM058246.1	Liftoff	exon	156395432	156395599	.	-	.	ID=exon-XM_036166273.1-10;Parent=rna-XM_036166273.1;Dbxref=GeneID:387314,GenBank:XM_036166273.1,MGI:MGI:3039590;gbkey=mRNA;gene=Tmtc1;product=transmembrane and tetratricopeptide repeat containing 1%2C transcript variant X4;transcript_id=XM_036166273.1;extra_copy_number=0
CM058246.1	Liftoff	exon	156407009	156407130	.	-	.	ID=exon-XM_036166273.1-9;Parent=rna-XM_036166273.1;Dbxref=GeneID:387314,GenBank:XM_036166273.1,MGI:MGI:3039590;gbkey=mRNA;gene=Tmtc1;product=transmembrane and tetratricopeptide repeat containing 1%2C transcript variant X4;transcript_id=XM_036166273.1;extra_copy_number=0
CM058246.1	Liftoff	exon	156426141	156426330	.	-	.	ID=exon-XM_036166273.1-8;Parent=rna-XM_036166273.1;Dbxref=GeneID:387314,GenBank:XM_036166273.1,MGI:MGI:3039590;gbkey=mRNA;gene=Tmtc1;product=transmembrane and tetratricopeptide repeat containing 1%2C transcript variant X4;transcript_id=XM_036166273.1;extra_copy_number=0
CM058246.1	Liftoff	exon	156436667	156436770	.	-	.	ID=exon-XM_036166273.1-7;Parent=rna-XM_036166273.1;Dbxref=GeneID:387314,GenBank:XM_036166273.1,MGI:MGI:3039590;gbkey=mRNA;gene=Tmtc1;product=transmembrane and tetratricopeptide repeat containing 1%2C transcript variant X4;transcript_id=XM_036166273.1;extra_copy_number=0
CM058246.1	Liftoff	exon	156437275	156437356	.	-	.	ID=exon-XM_036166273.1-6;Parent=rna-XM_036166273.1;Dbxref=GeneID:387314,GenBank:XM_036166273.1,MGI:MGI:3039590;gbkey=mRNA;gene=Tmtc1;product=transmembrane and tetratricopeptide repeat containing 1%2C transcript variant X4;transcript_id=XM_036166273.1;extra_copy_number=0
CM058246.1	Liftoff	exon	156512072	156512275	.	-	.	ID=exon-XM_036166273.1-5;Parent=rna-XM_036166273.1;Dbxref=GeneID:387314,GenBank:XM_036166273.1,MGI:MGI:3039590;gbkey=mRNA;gene=Tmtc1;product=transmembrane and tetratricopeptide repeat containing 1%2C transcript variant X4;transcript_id=XM_036166273.1;extra_copy_number=0
CM058246.1	Liftoff	exon	156513676	156513852	.	-	.	ID=exon-XM_036166273.1-4;Parent=rna-XM_036166273.1;Dbxref=GeneID:387314,GenBank:XM_036166273.1,MGI:MGI:3039590;gbkey=mRNA;gene=Tmtc1;product=transmembrane and tetratricopeptide repeat containing 1%2C transcript variant X4;transcript_id=XM_036166273.1;extra_copy_number=0
CM058246.1	Liftoff	exon	156516746	156516819	.	-	.	ID=exon-XM_036166273.1-3;Parent=rna-XM_036166273.1;Dbxref=GeneID:387314,GenBank:XM_036166273.1,MGI:MGI:3039590;gbkey=mRNA;gene=Tmtc1;product=transmembrane and tetratricopeptide repeat containing 1%2C transcript variant X4;transcript_id=XM_036166273.1;extra_copy_number=0
CM058246.1	Liftoff	exon	156526845	156527022	.	-	.	ID=exon-XM_036166273.1-2;Parent=rna-XM_036166273.1;Dbxref=GeneID:387314,GenBank:XM_036166273.1,MGI:MGI:3039590;gbkey=mRNA;gene=Tmtc1;product=transmembrane and tetratricopeptide repeat containing 1%2C transcript variant X4;transcript_id=XM_036166273.1;extra_copy_number=0
CM058246.1	Liftoff	exon	156544071	156544920	.	-	.	ID=exon-XM_036166273.1-1;Parent=rna-XM_036166273.1;Dbxref=GeneID:387314,GenBank:XM_036166273.1,MGI:MGI:3039590;gbkey=mRNA;gene=Tmtc1;product=transmembrane and tetratricopeptide repeat containing 1%2C transcript variant X4;transcript_id=XM_036166273.1;extra_copy_number=0
CM058246.1	Liftoff	CDS	156338701	156338841	.	-	.	ID=cds-XP_036022166.1;Parent=rna-XM_036166273.1;Dbxref=GeneID:387314,GenBank:XP_036022166.1,MGI:MGI:3039590;Name=XP_036022166.1;gbkey=CDS;gene=Tmtc1;product=protein O-mannosyl-transferase TMTC1 isoform X4;protein_id=XP_036022166.1;extra_copy_number=0
CM058246.1	Liftoff	CDS	156344096	156344173	.	-	.	ID=cds-XP_036022166.1;Parent=rna-XM_036166273.1;Dbxref=GeneID:387314,GenBank:XP_036022166.1,MGI:MGI:3039590;Name=XP_036022166.1;gbkey=CDS;gene=Tmtc1;product=protein O-mannosyl-transferase TMTC1 isoform X4;protein_id=XP_036022166.1;extra_copy_number=0
CM058246.1	Liftoff	CDS	156345592	156345714	.	-	.	ID=cds-XP_036022166.1;Parent=rna-XM_036166273.1;Dbxref=GeneID:387314,GenBank:XP_036022166.1,MGI:MGI:3039590;Name=XP_036022166.1;gbkey=CDS;gene=Tmtc1;product=protein O-mannosyl-transferase TMTC1 isoform X4;protein_id=XP_036022166.1;extra_copy_number=0
CM058246.1	Liftoff	CDS	156346619	156346756	.	-	.	ID=cds-XP_036022166.1;Parent=rna-XM_036166273.1;Dbxref=GeneID:387314,GenBank:XP_036022166.1,MGI:MGI:3039590;Name=XP_036022166.1;gbkey=CDS;gene=Tmtc1;product=protein O-mannosyl-transferase TMTC1 isoform X4;protein_id=XP_036022166.1;extra_copy_number=0
CM058246.1	Liftoff	CDS	156347642	156347786	.	-	.	ID=cds-XP_036022166.1;Parent=rna-XM_036166273.1;Dbxref=GeneID:387314,GenBank:XP_036022166.1,MGI:MGI:3039590;Name=XP_036022166.1;gbkey=CDS;gene=Tmtc1;product=protein O-mannosyl-transferase TMTC1 isoform X4;protein_id=XP_036022166.1;extra_copy_number=0
CM058246.1	Liftoff	CDS	156348311	156348446	.	-	.	ID=cds-XP_036022166.1;Parent=rna-XM_036166273.1;Dbxref=GeneID:387314,GenBank:XP_036022166.1,MGI:MGI:3039590;Name=XP_036022166.1;gbkey=CDS;gene=Tmtc1;product=protein O-mannosyl-transferase TMTC1 isoform X4;protein_id=XP_036022166.1;extra_copy_number=0
CM058246.1	Liftoff	CDS	156350396	156350498	.	-	.	ID=cds-XP_036022166.1;Parent=rna-XM_036166273.1;Dbxref=GeneID:387314,GenBank:XP_036022166.1,MGI:MGI:3039590;Name=XP_036022166.1;gbkey=CDS;gene=Tmtc1;product=protein O-mannosyl-transferase TMTC1 isoform X4;protein_id=XP_036022166.1;extra_copy_number=0
CM058246.1	Liftoff	CDS	156363693	156363801	.	-	.	ID=cds-XP_036022166.1;Parent=rna-XM_036166273.1;Dbxref=GeneID:387314,GenBank:XP_036022166.1,MGI:MGI:3039590;Name=XP_036022166.1;gbkey=CDS;gene=Tmtc1;product=protein O-mannosyl-transferase TMTC1 isoform X4;protein_id=XP_036022166.1;extra_copy_number=0
CM058246.1	Liftoff	CDS	156372286	156372429	.	-	.	ID=cds-XP_036022166.1;Parent=rna-XM_036166273.1;Dbxref=GeneID:387314,GenBank:XP_036022166.1,MGI:MGI:3039590;Name=XP_036022166.1;gbkey=CDS;gene=Tmtc1;product=protein O-mannosyl-transferase TMTC1 isoform X4;protein_id=XP_036022166.1;extra_copy_number=0
CM058246.1	Liftoff	CDS	156395432	156395599	.	-	.	ID=cds-XP_036022166.1;Parent=rna-XM_036166273.1;Dbxref=GeneID:387314,GenBank:XP_036022166.1,MGI:MGI:3039590;Name=XP_036022166.1;gbkey=CDS;gene=Tmtc1;product=protein O-mannosyl-transferase TMTC1 isoform X4;protein_id=XP_036022166.1;extra_copy_number=0
CM058246.1	Liftoff	CDS	156407009	156407130	.	-	.	ID=cds-XP_036022166.1;Parent=rna-XM_036166273.1;Dbxref=GeneID:387314,GenBank:XP_036022166.1,MGI:MGI:3039590;Name=XP_036022166.1;gbkey=CDS;gene=Tmtc1;product=protein O-mannosyl-transferase TMTC1 isoform X4;protein_id=XP_036022166.1;extra_copy_number=0
CM058246.1	Liftoff	CDS	156426141	156426330	.	-	.	ID=cds-XP_036022166.1;Parent=rna-XM_036166273.1;Dbxref=GeneID:387314,GenBank:XP_036022166.1,MGI:MGI:3039590;Name=XP_036022166.1;gbkey=CDS;gene=Tmtc1;product=protein O-mannosyl-transferase TMTC1 isoform X4;protein_id=XP_036022166.1;extra_copy_number=0
CM058246.1	Liftoff	CDS	156436667	156436770	.	-	.	ID=cds-XP_036022166.1;Parent=rna-XM_036166273.1;Dbxref=GeneID:387314,GenBank:XP_036022166.1,MGI:MGI:3039590;Name=XP_036022166.1;gbkey=CDS;gene=Tmtc1;product=protein O-mannosyl-transferase TMTC1 isoform X4;protein_id=XP_036022166.1;extra_copy_number=0
CM058246.1	Liftoff	CDS	156437275	156437356	.	-	.	ID=cds-XP_036022166.1;Parent=rna-XM_036166273.1;Dbxref=GeneID:387314,GenBank:XP_036022166.1,MGI:MGI:3039590;Name=XP_036022166.1;gbkey=CDS;gene=Tmtc1;product=protein O-mannosyl-transferase TMTC1 isoform X4;protein_id=XP_036022166.1;extra_copy_number=0
CM058246.1	Liftoff	CDS	156512072	156512275	.	-	.	ID=cds-XP_036022166.1;Parent=rna-XM_036166273.1;Dbxref=GeneID:387314,GenBank:XP_036022166.1,MGI:MGI:3039590;Name=XP_036022166.1;gbkey=CDS;gene=Tmtc1;product=protein O-mannosyl-transferase TMTC1 isoform X4;protein_id=XP_036022166.1;extra_copy_number=0
CM058246.1	Liftoff	CDS	156513676	156513852	.	-	.	ID=cds-XP_036022166.1;Parent=rna-XM_036166273.1;Dbxref=GeneID:387314,GenBank:XP_036022166.1,MGI:MGI:3039590;Name=XP_036022166.1;gbkey=CDS;gene=Tmtc1;product=protein O-mannosyl-transferase TMTC1 isoform X4;protein_id=XP_036022166.1;extra_copy_number=0
CM058246.1	Liftoff	CDS	156516746	156516819	.	-	.	ID=cds-XP_036022166.1;Parent=rna-XM_036166273.1;Dbxref=GeneID:387314,GenBank:XP_036022166.1,MGI:MGI:3039590;Name=XP_036022166.1;gbkey=CDS;gene=Tmtc1;product=protein O-mannosyl-transferase TMTC1 isoform X4;protein_id=XP_036022166.1;extra_copy_number=0
CM058246.1	Liftoff	CDS	156526845	156527022	.	-	.	ID=cds-XP_036022166.1;Parent=rna-XM_036166273.1;Dbxref=GeneID:387314,GenBank:XP_036022166.1,MGI:MGI:3039590;Name=XP_036022166.1;gbkey=CDS;gene=Tmtc1;product=protein O-mannosyl-transferase TMTC1 isoform X4;protein_id=XP_036022166.1;extra_copy_number=0
CM058246.1	Liftoff	CDS	156544071	156544105	.	-	.	ID=cds-XP_036022166.1;Parent=rna-XM_036166273.1;Dbxref=GeneID:387314,GenBank:XP_036022166.1,MGI:MGI:3039590;Name=XP_036022166.1;gbkey=CDS;gene=Tmtc1;product=protein O-mannosyl-transferase TMTC1 isoform X4;protein_id=XP_036022166.1;extra_copy_number=0
CM058246.1	Liftoff	mRNA	156344180	156545714	.	-	.	ID=rna-XM_036166271.1;Parent=gene-Tmtc1;Dbxref=GeneID:387314,GenBank:XM_036166271.1,MGI:MGI:3039590;Name=XM_036166271.1;gbkey=mRNA;gene=Tmtc1;model_evidence=Supporting evidence includes similarity to: 25 ESTs%2C 25 long SRA reads%2C and 100%25 coverage of the annotated genomic feature by RNAseq alignments%2C including 8 samples with support for all annotated introns;product=transmembrane and tetratricopeptide repeat containing 1%2C transcript variant X2;transcript_id=XM_036166271.1;matches_ref_protein=True;valid_ORF=True;extra_copy_number=0
CM058246.1	Liftoff	exon	156344180	156344278	.	-	.	ID=exon-XM_036166271.1-19;Parent=rna-XM_036166271.1;Dbxref=GeneID:387314,GenBank:XM_036166271.1,MGI:MGI:3039590;gbkey=mRNA;gene=Tmtc1;product=transmembrane and tetratricopeptide repeat containing 1%2C transcript variant X2;transcript_id=XM_036166271.1;extra_copy_number=0
CM058246.1	Liftoff	exon	156345592	156345714	.	-	.	ID=exon-XM_036166271.1-18;Parent=rna-XM_036166271.1;Dbxref=GeneID:387314,GenBank:XM_036166271.1,MGI:MGI:3039590;gbkey=mRNA;gene=Tmtc1;product=transmembrane and tetratricopeptide repeat containing 1%2C transcript variant X2;transcript_id=XM_036166271.1;extra_copy_number=0
CM058246.1	Liftoff	exon	156346619	156346756	.	-	.	ID=exon-XM_036166271.1-17;Parent=rna-XM_036166271.1;Dbxref=GeneID:387314,GenBank:XM_036166271.1,MGI:MGI:3039590;gbkey=mRNA;gene=Tmtc1;product=transmembrane and tetratricopeptide repeat containing 1%2C transcript variant X2;transcript_id=XM_036166271.1;extra_copy_number=0
CM058246.1	Liftoff	exon	156347642	156347786	.	-	.	ID=exon-XM_036166271.1-16;Parent=rna-XM_036166271.1;Dbxref=GeneID:387314,GenBank:XM_036166271.1,MGI:MGI:3039590;gbkey=mRNA;gene=Tmtc1;product=transmembrane and tetratricopeptide repeat containing 1%2C transcript variant X2;transcript_id=XM_036166271.1;extra_copy_number=0
CM058246.1	Liftoff	exon	156348311	156348446	.	-	.	ID=exon-XM_036166271.1-15;Parent=rna-XM_036166271.1;Dbxref=GeneID:387314,GenBank:XM_036166271.1,MGI:MGI:3039590;gbkey=mRNA;gene=Tmtc1;product=transmembrane and tetratricopeptide repeat containing 1%2C transcript variant X2;transcript_id=XM_036166271.1;extra_copy_number=0
CM058246.1	Liftoff	exon	156350396	156350498	.	-	.	ID=exon-XM_036166271.1-14;Parent=rna-XM_036166271.1;Dbxref=GeneID:387314,GenBank:XM_036166271.1,MGI:MGI:3039590;gbkey=mRNA;gene=Tmtc1;product=transmembrane and tetratricopeptide repeat containing 1%2C transcript variant X2;transcript_id=XM_036166271.1;extra_copy_number=0
CM058246.1	Liftoff	exon	156363693	156363801	.	-	.	ID=exon-XM_036166271.1-13;Parent=rna-XM_036166271.1;Dbxref=GeneID:387314,GenBank:XM_036166271.1,MGI:MGI:3039590;gbkey=mRNA;gene=Tmtc1;product=transmembrane and tetratricopeptide repeat containing 1%2C transcript variant X2;transcript_id=XM_036166271.1;extra_copy_number=0
CM058246.1	Liftoff	exon	156372286	156372429	.	-	.	ID=exon-XM_036166271.1-12;Parent=rna-XM_036166271.1;Dbxref=GeneID:387314,GenBank:XM_036166271.1,MGI:MGI:3039590;gbkey=mRNA;gene=Tmtc1;product=transmembrane and tetratricopeptide repeat containing 1%2C transcript variant X2;transcript_id=XM_036166271.1;extra_copy_number=0
CM058246.1	Liftoff	exon	156385767	156385880	.	-	.	ID=exon-XM_036166271.1-11;Parent=rna-XM_036166271.1;Dbxref=GeneID:387314,GenBank:XM_036166271.1,MGI:MGI:3039590;gbkey=mRNA;gene=Tmtc1;product=transmembrane and tetratricopeptide repeat containing 1%2C transcript variant X2;transcript_id=XM_036166271.1;extra_copy_number=0
CM058246.1	Liftoff	exon	156395432	156395599	.	-	.	ID=exon-XM_036166271.1-10;Parent=rna-XM_036166271.1;Dbxref=GeneID:387314,GenBank:XM_036166271.1,MGI:MGI:3039590;gbkey=mRNA;gene=Tmtc1;product=transmembrane and tetratricopeptide repeat containing 1%2C transcript variant X2;transcript_id=XM_036166271.1;extra_copy_number=0
CM058246.1	Liftoff	exon	156407009	156407130	.	-	.	ID=exon-XM_036166271.1-9;Parent=rna-XM_036166271.1;Dbxref=GeneID:387314,GenBank:XM_036166271.1,MGI:MGI:3039590;gbkey=mRNA;gene=Tmtc1;product=transmembrane and tetratricopeptide repeat containing 1%2C transcript variant X2;transcript_id=XM_036166271.1;extra_copy_number=0
CM058246.1	Liftoff	exon	156426141	156426330	.	-	.	ID=exon-XM_036166271.1-8;Parent=rna-XM_036166271.1;Dbxref=GeneID:387314,GenBank:XM_036166271.1,MGI:MGI:3039590;gbkey=mRNA;gene=Tmtc1;product=transmembrane and tetratricopeptide repeat containing 1%2C transcript variant X2;transcript_id=XM_036166271.1;extra_copy_number=0
CM058246.1	Liftoff	exon	156436667	156436770	.	-	.	ID=exon-XM_036166271.1-7;Parent=rna-XM_036166271.1;Dbxref=GeneID:387314,GenBank:XM_036166271.1,MGI:MGI:3039590;gbkey=mRNA;gene=Tmtc1;product=transmembrane and tetratricopeptide repeat containing 1%2C transcript variant X2;transcript_id=XM_036166271.1;extra_copy_number=0
CM058246.1	Liftoff	exon	156437275	156437356	.	-	.	ID=exon-XM_036166271.1-6;Parent=rna-XM_036166271.1;Dbxref=GeneID:387314,GenBank:XM_036166271.1,MGI:MGI:3039590;gbkey=mRNA;gene=Tmtc1;product=transmembrane and tetratricopeptide repeat containing 1%2C transcript variant X2;transcript_id=XM_036166271.1;extra_copy_number=0
CM058246.1	Liftoff	exon	156512072	156512275	.	-	.	ID=exon-XM_036166271.1-5;Parent=rna-XM_036166271.1;Dbxref=GeneID:387314,GenBank:XM_036166271.1,MGI:MGI:3039590;gbkey=mRNA;gene=Tmtc1;product=transmembrane and tetratricopeptide repeat containing 1%2C transcript variant X2;transcript_id=XM_036166271.1;extra_copy_number=0
CM058246.1	Liftoff	exon	156513676	156513852	.	-	.	ID=exon-XM_036166271.1-4;Parent=rna-XM_036166271.1;Dbxref=GeneID:387314,GenBank:XM_036166271.1,MGI:MGI:3039590;gbkey=mRNA;gene=Tmtc1;product=transmembrane and tetratricopeptide repeat containing 1%2C transcript variant X2;transcript_id=XM_036166271.1;extra_copy_number=0
CM058246.1	Liftoff	exon	156516746	156516819	.	-	.	ID=exon-XM_036166271.1-3;Parent=rna-XM_036166271.1;Dbxref=GeneID:387314,GenBank:XM_036166271.1,MGI:MGI:3039590;gbkey=mRNA;gene=Tmtc1;product=transmembrane and tetratricopeptide repeat containing 1%2C transcript variant X2;transcript_id=XM_036166271.1;extra_copy_number=0
CM058246.1	Liftoff	exon	156526845	156527022	.	-	.	ID=exon-XM_036166271.1-2;Parent=rna-XM_036166271.1;Dbxref=GeneID:387314,GenBank:XM_036166271.1,MGI:MGI:3039590;gbkey=mRNA;gene=Tmtc1;product=transmembrane and tetratricopeptide repeat containing 1%2C transcript variant X2;transcript_id=XM_036166271.1;extra_copy_number=0
CM058246.1	Liftoff	exon	156544941	156545714	.	-	.	ID=exon-XM_036166271.1-1;Parent=rna-XM_036166271.1;Dbxref=GeneID:387314,GenBank:XM_036166271.1,MGI:MGI:3039590;gbkey=mRNA;gene=Tmtc1;product=transmembrane and tetratricopeptide repeat containing 1%2C transcript variant X2;transcript_id=XM_036166271.1;extra_copy_number=0
CM058246.1	Liftoff	CDS	156344219	156344278	.	-	.	ID=cds-XP_036022164.1;Parent=rna-XM_036166271.1;Dbxref=GeneID:387314,GenBank:XP_036022164.1,MGI:MGI:3039590;Name=XP_036022164.1;gbkey=CDS;gene=Tmtc1;product=protein O-mannosyl-transferase TMTC1 isoform X2;protein_id=XP_036022164.1;extra_copy_number=0
CM058246.1	Liftoff	CDS	156345592	156345714	.	-	.	ID=cds-XP_036022164.1;Parent=rna-XM_036166271.1;Dbxref=GeneID:387314,GenBank:XP_036022164.1,MGI:MGI:3039590;Name=XP_036022164.1;gbkey=CDS;gene=Tmtc1;product=protein O-mannosyl-transferase TMTC1 isoform X2;protein_id=XP_036022164.1;extra_copy_number=0
CM058246.1	Liftoff	CDS	156346619	156346756	.	-	.	ID=cds-XP_036022164.1;Parent=rna-XM_036166271.1;Dbxref=GeneID:387314,GenBank:XP_036022164.1,MGI:MGI:3039590;Name=XP_036022164.1;gbkey=CDS;gene=Tmtc1;product=protein O-mannosyl-transferase TMTC1 isoform X2;protein_id=XP_036022164.1;extra_copy_number=0
CM058246.1	Liftoff	CDS	156347642	156347786	.	-	.	ID=cds-XP_036022164.1;Parent=rna-XM_036166271.1;Dbxref=GeneID:387314,GenBank:XP_036022164.1,MGI:MGI:3039590;Name=XP_036022164.1;gbkey=CDS;gene=Tmtc1;product=protein O-mannosyl-transferase TMTC1 isoform X2;protein_id=XP_036022164.1;extra_copy_number=0
CM058246.1	Liftoff	CDS	156348311	156348446	.	-	.	ID=cds-XP_036022164.1;Parent=rna-XM_036166271.1;Dbxref=GeneID:387314,GenBank:XP_036022164.1,MGI:MGI:3039590;Name=XP_036022164.1;gbkey=CDS;gene=Tmtc1;product=protein O-mannosyl-transferase TMTC1 isoform X2;protein_id=XP_036022164.1;extra_copy_number=0
CM058246.1	Liftoff	CDS	156350396	156350498	.	-	.	ID=cds-XP_036022164.1;Parent=rna-XM_036166271.1;Dbxref=GeneID:387314,GenBank:XP_036022164.1,MGI:MGI:3039590;Name=XP_036022164.1;gbkey=CDS;gene=Tmtc1;product=protein O-mannosyl-transferase TMTC1 isoform X2;protein_id=XP_036022164.1;extra_copy_number=0
CM058246.1	Liftoff	CDS	156363693	156363801	.	-	.	ID=cds-XP_036022164.1;Parent=rna-XM_036166271.1;Dbxref=GeneID:387314,GenBank:XP_036022164.1,MGI:MGI:3039590;Name=XP_036022164.1;gbkey=CDS;gene=Tmtc1;product=protein O-mannosyl-transferase TMTC1 isoform X2;protein_id=XP_036022164.1;extra_copy_number=0
CM058246.1	Liftoff	CDS	156372286	156372429	.	-	.	ID=cds-XP_036022164.1;Parent=rna-XM_036166271.1;Dbxref=GeneID:387314,GenBank:XP_036022164.1,MGI:MGI:3039590;Name=XP_036022164.1;gbkey=CDS;gene=Tmtc1;product=protein O-mannosyl-transferase TMTC1 isoform X2;protein_id=XP_036022164.1;extra_copy_number=0
CM058246.1	Liftoff	CDS	156385767	156385880	.	-	.	ID=cds-XP_036022164.1;Parent=rna-XM_036166271.1;Dbxref=GeneID:387314,GenBank:XP_036022164.1,MGI:MGI:3039590;Name=XP_036022164.1;gbkey=CDS;gene=Tmtc1;product=protein O-mannosyl-transferase TMTC1 isoform X2;protein_id=XP_036022164.1;extra_copy_number=0
CM058246.1	Liftoff	CDS	156395432	156395599	.	-	.	ID=cds-XP_036022164.1;Parent=rna-XM_036166271.1;Dbxref=GeneID:387314,GenBank:XP_036022164.1,MGI:MGI:3039590;Name=XP_036022164.1;gbkey=CDS;gene=Tmtc1;product=protein O-mannosyl-transferase TMTC1 isoform X2;protein_id=XP_036022164.1;extra_copy_number=0
CM058246.1	Liftoff	CDS	156407009	156407130	.	-	.	ID=cds-XP_036022164.1;Parent=rna-XM_036166271.1;Dbxref=GeneID:387314,GenBank:XP_036022164.1,MGI:MGI:3039590;Name=XP_036022164.1;gbkey=CDS;gene=Tmtc1;product=protein O-mannosyl-transferase TMTC1 isoform X2;protein_id=XP_036022164.1;extra_copy_number=0
CM058246.1	Liftoff	CDS	156426141	156426330	.	-	.	ID=cds-XP_036022164.1;Parent=rna-XM_036166271.1;Dbxref=GeneID:387314,GenBank:XP_036022164.1,MGI:MGI:3039590;Name=XP_036022164.1;gbkey=CDS;gene=Tmtc1;product=protein O-mannosyl-transferase TMTC1 isoform X2;protein_id=XP_036022164.1;extra_copy_number=0
CM058246.1	Liftoff	CDS	156436667	156436770	.	-	.	ID=cds-XP_036022164.1;Parent=rna-XM_036166271.1;Dbxref=GeneID:387314,GenBank:XP_036022164.1,MGI:MGI:3039590;Name=XP_036022164.1;gbkey=CDS;gene=Tmtc1;product=protein O-mannosyl-transferase TMTC1 isoform X2;protein_id=XP_036022164.1;extra_copy_number=0
CM058246.1	Liftoff	CDS	156437275	156437356	.	-	.	ID=cds-XP_036022164.1;Parent=rna-XM_036166271.1;Dbxref=GeneID:387314,GenBank:XP_036022164.1,MGI:MGI:3039590;Name=XP_036022164.1;gbkey=CDS;gene=Tmtc1;product=protein O-mannosyl-transferase TMTC1 isoform X2;protein_id=XP_036022164.1;extra_copy_number=0
CM058246.1	Liftoff	CDS	156512072	156512275	.	-	.	ID=cds-XP_036022164.1;Parent=rna-XM_036166271.1;Dbxref=GeneID:387314,GenBank:XP_036022164.1,MGI:MGI:3039590;Name=XP_036022164.1;gbkey=CDS;gene=Tmtc1;product=protein O-mannosyl-transferase TMTC1 isoform X2;protein_id=XP_036022164.1;extra_copy_number=0
CM058246.1	Liftoff	CDS	156513676	156513852	.	-	.	ID=cds-XP_036022164.1;Parent=rna-XM_036166271.1;Dbxref=GeneID:387314,GenBank:XP_036022164.1,MGI:MGI:3039590;Name=XP_036022164.1;gbkey=CDS;gene=Tmtc1;product=protein O-mannosyl-transferase TMTC1 isoform X2;protein_id=XP_036022164.1;extra_copy_number=0
CM058246.1	Liftoff	CDS	156516746	156516819	.	-	.	ID=cds-XP_036022164.1;Parent=rna-XM_036166271.1;Dbxref=GeneID:387314,GenBank:XP_036022164.1,MGI:MGI:3039590;Name=XP_036022164.1;gbkey=CDS;gene=Tmtc1;product=protein O-mannosyl-transferase TMTC1 isoform X2;protein_id=XP_036022164.1;extra_copy_number=0
CM058246.1	Liftoff	CDS	156526845	156527022	.	-	.	ID=cds-XP_036022164.1;Parent=rna-XM_036166271.1;Dbxref=GeneID:387314,GenBank:XP_036022164.1,MGI:MGI:3039590;Name=XP_036022164.1;gbkey=CDS;gene=Tmtc1;product=protein O-mannosyl-transferase TMTC1 isoform X2;protein_id=XP_036022164.1;extra_copy_number=0
CM058246.1	Liftoff	CDS	156544941	156545239	.	-	.	ID=cds-XP_036022164.1;Parent=rna-XM_036166271.1;Dbxref=GeneID:387314,GenBank:XP_036022164.1,MGI:MGI:3039590;Name=XP_036022164.1;gbkey=CDS;gene=Tmtc1;product=protein O-mannosyl-transferase TMTC1 isoform X2;protein_id=XP_036022164.1;extra_copy_number=0
CM058246.1	Liftoff	mRNA	156350405	156545709	.	-	.	ID=rna-XM_017321670.3;Parent=gene-Tmtc1;Dbxref=GeneID:387314,GenBank:XM_017321670.3,MGI:MGI:3039590;Name=XM_017321670.3;gbkey=mRNA;gene=Tmtc1;model_evidence=Supporting evidence includes similarity to: 24 ESTs%2C 22 long SRA reads%2C and 100%25 coverage of the annotated genomic feature by RNAseq alignments%2C including 8 samples with support for all annotated introns;product=transmembrane and tetratricopeptide repeat containing 1%2C transcript variant X8;transcript_id=XM_017321670.3;matches_ref_protein=True;valid_ORF=True;extra_copy_number=0
CM058246.1	Liftoff	exon	156350405	156350498	.	-	.	ID=exon-XM_017321670.3-15;Parent=rna-XM_017321670.3;Dbxref=GeneID:387314,GenBank:XM_017321670.3,MGI:MGI:3039590;gbkey=mRNA;gene=Tmtc1;product=transmembrane and tetratricopeptide repeat containing 1%2C transcript variant X8;transcript_id=XM_017321670.3;extra_copy_number=0
CM058246.1	Liftoff	exon	156360675	156360723	.	-	.	ID=exon-XM_017321670.3-14;Parent=rna-XM_017321670.3;Dbxref=GeneID:387314,GenBank:XM_017321670.3,MGI:MGI:3039590;gbkey=mRNA;gene=Tmtc1;product=transmembrane and tetratricopeptide repeat containing 1%2C transcript variant X8;transcript_id=XM_017321670.3;extra_copy_number=0
CM058246.1	Liftoff	exon	156363693	156363801	.	-	.	ID=exon-XM_017321670.3-13;Parent=rna-XM_017321670.3;Dbxref=GeneID:387314,GenBank:XM_017321670.3,MGI:MGI:3039590;gbkey=mRNA;gene=Tmtc1;product=transmembrane and tetratricopeptide repeat containing 1%2C transcript variant X8;transcript_id=XM_017321670.3;extra_copy_number=0
CM058246.1	Liftoff	exon	156372286	156372429	.	-	.	ID=exon-XM_017321670.3-12;Parent=rna-XM_017321670.3;Dbxref=GeneID:387314,GenBank:XM_017321670.3,MGI:MGI:3039590;gbkey=mRNA;gene=Tmtc1;product=transmembrane and tetratricopeptide repeat containing 1%2C transcript variant X8;transcript_id=XM_017321670.3;extra_copy_number=0
CM058246.1	Liftoff	exon	156385767	156385880	.	-	.	ID=exon-XM_017321670.3-11;Parent=rna-XM_017321670.3;Dbxref=GeneID:387314,GenBank:XM_017321670.3,MGI:MGI:3039590;gbkey=mRNA;gene=Tmtc1;product=transmembrane and tetratricopeptide repeat containing 1%2C transcript variant X8;transcript_id=XM_017321670.3;extra_copy_number=0
CM058246.1	Liftoff	exon	156395432	156395599	.	-	.	ID=exon-XM_017321670.3-10;Parent=rna-XM_017321670.3;Dbxref=GeneID:387314,GenBank:XM_017321670.3,MGI:MGI:3039590;gbkey=mRNA;gene=Tmtc1;product=transmembrane and tetratricopeptide repeat containing 1%2C transcript variant X8;transcript_id=XM_017321670.3;extra_copy_number=0
CM058246.1	Liftoff	exon	156407009	156407130	.	-	.	ID=exon-XM_017321670.3-9;Parent=rna-XM_017321670.3;Dbxref=GeneID:387314,GenBank:XM_017321670.3,MGI:MGI:3039590;gbkey=mRNA;gene=Tmtc1;product=transmembrane and tetratricopeptide repeat containing 1%2C transcript variant X8;transcript_id=XM_017321670.3;extra_copy_number=0
CM058246.1	Liftoff	exon	156426141	156426330	.	-	.	ID=exon-XM_017321670.3-8;Parent=rna-XM_017321670.3;Dbxref=GeneID:387314,GenBank:XM_017321670.3,MGI:MGI:3039590;gbkey=mRNA;gene=Tmtc1;product=transmembrane and tetratricopeptide repeat containing 1%2C transcript variant X8;transcript_id=XM_017321670.3;extra_copy_number=0
CM058246.1	Liftoff	exon	156436667	156436770	.	-	.	ID=exon-XM_017321670.3-7;Parent=rna-XM_017321670.3;Dbxref=GeneID:387314,GenBank:XM_017321670.3,MGI:MGI:3039590;gbkey=mRNA;gene=Tmtc1;product=transmembrane and tetratricopeptide repeat containing 1%2C transcript variant X8;transcript_id=XM_017321670.3;extra_copy_number=0
CM058246.1	Liftoff	exon	156437275	156437356	.	-	.	ID=exon-XM_017321670.3-6;Parent=rna-XM_017321670.3;Dbxref=GeneID:387314,GenBank:XM_017321670.3,MGI:MGI:3039590;gbkey=mRNA;gene=Tmtc1;product=transmembrane and tetratricopeptide repeat containing 1%2C transcript variant X8;transcript_id=XM_017321670.3;extra_copy_number=0
CM058246.1	Liftoff	exon	156512072	156512275	.	-	.	ID=exon-XM_017321670.3-5;Parent=rna-XM_017321670.3;Dbxref=GeneID:387314,GenBank:XM_017321670.3,MGI:MGI:3039590;gbkey=mRNA;gene=Tmtc1;product=transmembrane and tetratricopeptide repeat containing 1%2C transcript variant X8;transcript_id=XM_017321670.3;extra_copy_number=0
CM058246.1	Liftoff	exon	156513676	156513852	.	-	.	ID=exon-XM_017321670.3-4;Parent=rna-XM_017321670.3;Dbxref=GeneID:387314,GenBank:XM_017321670.3,MGI:MGI:3039590;gbkey=mRNA;gene=Tmtc1;product=transmembrane and tetratricopeptide repeat containing 1%2C transcript variant X8;transcript_id=XM_017321670.3;extra_copy_number=0
CM058246.1	Liftoff	exon	156516746	156516819	.	-	.	ID=exon-XM_017321670.3-3;Parent=rna-XM_017321670.3;Dbxref=GeneID:387314,GenBank:XM_017321670.3,MGI:MGI:3039590;gbkey=mRNA;gene=Tmtc1;product=transmembrane and tetratricopeptide repeat containing 1%2C transcript variant X8;transcript_id=XM_017321670.3;extra_copy_number=0
CM058246.1	Liftoff	exon	156526845	156527022	.	-	.	ID=exon-XM_017321670.3-2;Parent=rna-XM_017321670.3;Dbxref=GeneID:387314,GenBank:XM_017321670.3,MGI:MGI:3039590;gbkey=mRNA;gene=Tmtc1;product=transmembrane and tetratricopeptide repeat containing 1%2C transcript variant X8;transcript_id=XM_017321670.3;extra_copy_number=0
CM058246.1	Liftoff	exon	156544941	156545709	.	-	.	ID=exon-XM_017321670.3-1;Parent=rna-XM_017321670.3;Dbxref=GeneID:387314,GenBank:XM_017321670.3,MGI:MGI:3039590;gbkey=mRNA;gene=Tmtc1;product=transmembrane and tetratricopeptide repeat containing 1%2C transcript variant X8;transcript_id=XM_017321670.3;extra_copy_number=0
CM058246.1	Liftoff	CDS	156350488	156350498	.	-	.	ID=cds-XP_017177159.1;Parent=rna-XM_017321670.3;Dbxref=GeneID:387314,GenBank:XP_017177159.1,MGI:MGI:3039590;Name=XP_017177159.1;gbkey=CDS;gene=Tmtc1;product=protein O-mannosyl-transferase TMTC1 isoform X7;protein_id=XP_017177159.1;extra_copy_number=0
CM058246.1	Liftoff	CDS	156360675	156360723	.	-	.	ID=cds-XP_017177159.1;Parent=rna-XM_017321670.3;Dbxref=GeneID:387314,GenBank:XP_017177159.1,MGI:MGI:3039590;Name=XP_017177159.1;gbkey=CDS;gene=Tmtc1;product=protein O-mannosyl-transferase TMTC1 isoform X7;protein_id=XP_017177159.1;extra_copy_number=0
CM058246.1	Liftoff	CDS	156363693	156363801	.	-	.	ID=cds-XP_017177159.1;Parent=rna-XM_017321670.3;Dbxref=GeneID:387314,GenBank:XP_017177159.1,MGI:MGI:3039590;Name=XP_017177159.1;gbkey=CDS;gene=Tmtc1;product=protein O-mannosyl-transferase TMTC1 isoform X7;protein_id=XP_017177159.1;extra_copy_number=0
CM058246.1	Liftoff	CDS	156372286	156372429	.	-	.	ID=cds-XP_017177159.1;Parent=rna-XM_017321670.3;Dbxref=GeneID:387314,GenBank:XP_017177159.1,MGI:MGI:3039590;Name=XP_017177159.1;gbkey=CDS;gene=Tmtc1;product=protein O-mannosyl-transferase TMTC1 isoform X7;protein_id=XP_017177159.1;extra_copy_number=0
CM058246.1	Liftoff	CDS	156385767	156385880	.	-	.	ID=cds-XP_017177159.1;Parent=rna-XM_017321670.3;Dbxref=GeneID:387314,GenBank:XP_017177159.1,MGI:MGI:3039590;Name=XP_017177159.1;gbkey=CDS;gene=Tmtc1;product=protein O-mannosyl-transferase TMTC1 isoform X7;protein_id=XP_017177159.1;extra_copy_number=0
CM058246.1	Liftoff	CDS	156395432	156395599	.	-	.	ID=cds-XP_017177159.1;Parent=rna-XM_017321670.3;Dbxref=GeneID:387314,GenBank:XP_017177159.1,MGI:MGI:3039590;Name=XP_017177159.1;gbkey=CDS;gene=Tmtc1;product=protein O-mannosyl-transferase TMTC1 isoform X7;protein_id=XP_017177159.1;extra_copy_number=0
CM058246.1	Liftoff	CDS	156407009	156407130	.	-	.	ID=cds-XP_017177159.1;Parent=rna-XM_017321670.3;Dbxref=GeneID:387314,GenBank:XP_017177159.1,MGI:MGI:3039590;Name=XP_017177159.1;gbkey=CDS;gene=Tmtc1;product=protein O-mannosyl-transferase TMTC1 isoform X7;protein_id=XP_017177159.1;extra_copy_number=0
CM058246.1	Liftoff	CDS	156426141	156426330	.	-	.	ID=cds-XP_017177159.1;Parent=rna-XM_017321670.3;Dbxref=GeneID:387314,GenBank:XP_017177159.1,MGI:MGI:3039590;Name=XP_017177159.1;gbkey=CDS;gene=Tmtc1;product=protein O-mannosyl-transferase TMTC1 isoform X7;protein_id=XP_017177159.1;extra_copy_number=0
CM058246.1	Liftoff	CDS	156436667	156436770	.	-	.	ID=cds-XP_017177159.1;Parent=rna-XM_017321670.3;Dbxref=GeneID:387314,GenBank:XP_017177159.1,MGI:MGI:3039590;Name=XP_017177159.1;gbkey=CDS;gene=Tmtc1;product=protein O-mannosyl-transferase TMTC1 isoform X7;protein_id=XP_017177159.1;extra_copy_number=0
CM058246.1	Liftoff	CDS	156437275	156437356	.	-	.	ID=cds-XP_017177159.1;Parent=rna-XM_017321670.3;Dbxref=GeneID:387314,GenBank:XP_017177159.1,MGI:MGI:3039590;Name=XP_017177159.1;gbkey=CDS;gene=Tmtc1;product=protein O-mannosyl-transferase TMTC1 isoform X7;protein_id=XP_017177159.1;extra_copy_number=0
CM058246.1	Liftoff	CDS	156512072	156512275	.	-	.	ID=cds-XP_017177159.1;Parent=rna-XM_017321670.3;Dbxref=GeneID:387314,GenBank:XP_017177159.1,MGI:MGI:3039590;Name=XP_017177159.1;gbkey=CDS;gene=Tmtc1;product=protein O-mannosyl-transferase TMTC1 isoform X7;protein_id=XP_017177159.1;extra_copy_number=0
CM058246.1	Liftoff	CDS	156513676	156513852	.	-	.	ID=cds-XP_017177159.1;Parent=rna-XM_017321670.3;Dbxref=GeneID:387314,GenBank:XP_017177159.1,MGI:MGI:3039590;Name=XP_017177159.1;gbkey=CDS;gene=Tmtc1;product=protein O-mannosyl-transferase TMTC1 isoform X7;protein_id=XP_017177159.1;extra_copy_number=0
CM058246.1	Liftoff	CDS	156516746	156516819	.	-	.	ID=cds-XP_017177159.1;Parent=rna-XM_017321670.3;Dbxref=GeneID:387314,GenBank:XP_017177159.1,MGI:MGI:3039590;Name=XP_017177159.1;gbkey=CDS;gene=Tmtc1;product=protein O-mannosyl-transferase TMTC1 isoform X7;protein_id=XP_017177159.1;extra_copy_number=0
CM058246.1	Liftoff	CDS	156526845	156527022	.	-	.	ID=cds-XP_017177159.1;Parent=rna-XM_017321670.3;Dbxref=GeneID:387314,GenBank:XP_017177159.1,MGI:MGI:3039590;Name=XP_017177159.1;gbkey=CDS;gene=Tmtc1;product=protein O-mannosyl-transferase TMTC1 isoform X7;protein_id=XP_017177159.1;extra_copy_number=0
CM058246.1	Liftoff	CDS	156544941	156545239	.	-	.	ID=cds-XP_017177159.1;Parent=rna-XM_017321670.3;Dbxref=GeneID:387314,GenBank:XP_017177159.1,MGI:MGI:3039590;Name=XP_017177159.1;gbkey=CDS;gene=Tmtc1;product=protein O-mannosyl-transferase TMTC1 isoform X7;protein_id=XP_017177159.1;extra_copy_number=0
CM058246.1	Liftoff	mRNA	156359343	156545715	.	-	.	ID=rna-XM_011241620.4;Parent=gene-Tmtc1;Dbxref=GeneID:387314,GenBank:XM_011241620.4,MGI:MGI:3039590;Name=XM_011241620.4;gbkey=mRNA;gene=Tmtc1;model_evidence=Supporting evidence includes similarity to: 24 ESTs%2C 22 long SRA reads%2C and 100%25 coverage of the annotated genomic feature by RNAseq alignments%2C including 1 sample with support for all annotated introns;product=transmembrane and tetratricopeptide repeat containing 1%2C transcript variant X6;transcript_id=XM_011241620.4;matches_ref_protein=True;valid_ORF=True;extra_copy_number=0
CM058246.1	Liftoff	exon	156359343	156360324	.	-	.	ID=exon-XM_011241620.4-15;Parent=rna-XM_011241620.4;Dbxref=GeneID:387314,GenBank:XM_011241620.4,MGI:MGI:3039590;gbkey=mRNA;gene=Tmtc1;product=transmembrane and tetratricopeptide repeat containing 1%2C transcript variant X6;transcript_id=XM_011241620.4;extra_copy_number=0
CM058246.1	Liftoff	exon	156360675	156360727	.	-	.	ID=exon-XM_011241620.4-14;Parent=rna-XM_011241620.4;Dbxref=GeneID:387314,GenBank:XM_011241620.4,MGI:MGI:3039590;gbkey=mRNA;gene=Tmtc1;product=transmembrane and tetratricopeptide repeat containing 1%2C transcript variant X6;transcript_id=XM_011241620.4;extra_copy_number=0
CM058246.1	Liftoff	exon	156363693	156363801	.	-	.	ID=exon-XM_011241620.4-13;Parent=rna-XM_011241620.4;Dbxref=GeneID:387314,GenBank:XM_011241620.4,MGI:MGI:3039590;gbkey=mRNA;gene=Tmtc1;product=transmembrane and tetratricopeptide repeat containing 1%2C transcript variant X6;transcript_id=XM_011241620.4;extra_copy_number=0
CM058246.1	Liftoff	exon	156372286	156372429	.	-	.	ID=exon-XM_011241620.4-12;Parent=rna-XM_011241620.4;Dbxref=GeneID:387314,GenBank:XM_011241620.4,MGI:MGI:3039590;gbkey=mRNA;gene=Tmtc1;product=transmembrane and tetratricopeptide repeat containing 1%2C transcript variant X6;transcript_id=XM_011241620.4;extra_copy_number=0
CM058246.1	Liftoff	exon	156385767	156385880	.	-	.	ID=exon-XM_011241620.4-11;Parent=rna-XM_011241620.4;Dbxref=GeneID:387314,GenBank:XM_011241620.4,MGI:MGI:3039590;gbkey=mRNA;gene=Tmtc1;product=transmembrane and tetratricopeptide repeat containing 1%2C transcript variant X6;transcript_id=XM_011241620.4;extra_copy_number=0
CM058246.1	Liftoff	exon	156395432	156395599	.	-	.	ID=exon-XM_011241620.4-10;Parent=rna-XM_011241620.4;Dbxref=GeneID:387314,GenBank:XM_011241620.4,MGI:MGI:3039590;gbkey=mRNA;gene=Tmtc1;product=transmembrane and tetratricopeptide repeat containing 1%2C transcript variant X6;transcript_id=XM_011241620.4;extra_copy_number=0
CM058246.1	Liftoff	exon	156407009	156407130	.	-	.	ID=exon-XM_011241620.4-9;Parent=rna-XM_011241620.4;Dbxref=GeneID:387314,GenBank:XM_011241620.4,MGI:MGI:3039590;gbkey=mRNA;gene=Tmtc1;product=transmembrane and tetratricopeptide repeat containing 1%2C transcript variant X6;transcript_id=XM_011241620.4;extra_copy_number=0
CM058246.1	Liftoff	exon	156426141	156426330	.	-	.	ID=exon-XM_011241620.4-8;Parent=rna-XM_011241620.4;Dbxref=GeneID:387314,GenBank:XM_011241620.4,MGI:MGI:3039590;gbkey=mRNA;gene=Tmtc1;product=transmembrane and tetratricopeptide repeat containing 1%2C transcript variant X6;transcript_id=XM_011241620.4;extra_copy_number=0
CM058246.1	Liftoff	exon	156436667	156436770	.	-	.	ID=exon-XM_011241620.4-7;Parent=rna-XM_011241620.4;Dbxref=GeneID:387314,GenBank:XM_011241620.4,MGI:MGI:3039590;gbkey=mRNA;gene=Tmtc1;product=transmembrane and tetratricopeptide repeat containing 1%2C transcript variant X6;transcript_id=XM_011241620.4;extra_copy_number=0
CM058246.1	Liftoff	exon	156437275	156437356	.	-	.	ID=exon-XM_011241620.4-6;Parent=rna-XM_011241620.4;Dbxref=GeneID:387314,GenBank:XM_011241620.4,MGI:MGI:3039590;gbkey=mRNA;gene=Tmtc1;product=transmembrane and tetratricopeptide repeat containing 1%2C transcript variant X6;transcript_id=XM_011241620.4;extra_copy_number=0
CM058246.1	Liftoff	exon	156512072	156512275	.	-	.	ID=exon-XM_011241620.4-5;Parent=rna-XM_011241620.4;Dbxref=GeneID:387314,GenBank:XM_011241620.4,MGI:MGI:3039590;gbkey=mRNA;gene=Tmtc1;product=transmembrane and tetratricopeptide repeat containing 1%2C transcript variant X6;transcript_id=XM_011241620.4;extra_copy_number=0
CM058246.1	Liftoff	exon	156513676	156513852	.	-	.	ID=exon-XM_011241620.4-4;Parent=rna-XM_011241620.4;Dbxref=GeneID:387314,GenBank:XM_011241620.4,MGI:MGI:3039590;gbkey=mRNA;gene=Tmtc1;product=transmembrane and tetratricopeptide repeat containing 1%2C transcript variant X6;transcript_id=XM_011241620.4;extra_copy_number=0
CM058246.1	Liftoff	exon	156516746	156516819	.	-	.	ID=exon-XM_011241620.4-3;Parent=rna-XM_011241620.4;Dbxref=GeneID:387314,GenBank:XM_011241620.4,MGI:MGI:3039590;gbkey=mRNA;gene=Tmtc1;product=transmembrane and tetratricopeptide repeat containing 1%2C transcript variant X6;transcript_id=XM_011241620.4;extra_copy_number=0
CM058246.1	Liftoff	exon	156526845	156527022	.	-	.	ID=exon-XM_011241620.4-2;Parent=rna-XM_011241620.4;Dbxref=GeneID:387314,GenBank:XM_011241620.4,MGI:MGI:3039590;gbkey=mRNA;gene=Tmtc1;product=transmembrane and tetratricopeptide repeat containing 1%2C transcript variant X6;transcript_id=XM_011241620.4;extra_copy_number=0
CM058246.1	Liftoff	exon	156544941	156545715	.	-	.	ID=exon-XM_011241620.4-1;Parent=rna-XM_011241620.4;Dbxref=GeneID:387314,GenBank:XM_011241620.4,MGI:MGI:3039590;gbkey=mRNA;gene=Tmtc1;product=transmembrane and tetratricopeptide repeat containing 1%2C transcript variant X6;transcript_id=XM_011241620.4;extra_copy_number=0
CM058246.1	Liftoff	CDS	156360276	156360324	.	-	.	ID=cds-XP_011239922.1;Parent=rna-XM_011241620.4;Dbxref=GeneID:387314,GenBank:XP_011239922.1,MGI:MGI:3039590;Name=XP_011239922.1;gbkey=CDS;gene=Tmtc1;product=protein O-mannosyl-transferase TMTC1 isoform X6;protein_id=XP_011239922.1;extra_copy_number=0
CM058246.1	Liftoff	CDS	156360675	156360727	.	-	.	ID=cds-XP_011239922.1;Parent=rna-XM_011241620.4;Dbxref=GeneID:387314,GenBank:XP_011239922.1,MGI:MGI:3039590;Name=XP_011239922.1;gbkey=CDS;gene=Tmtc1;product=protein O-mannosyl-transferase TMTC1 isoform X6;protein_id=XP_011239922.1;extra_copy_number=0
CM058246.1	Liftoff	CDS	156363693	156363801	.	-	.	ID=cds-XP_011239922.1;Parent=rna-XM_011241620.4;Dbxref=GeneID:387314,GenBank:XP_011239922.1,MGI:MGI:3039590;Name=XP_011239922.1;gbkey=CDS;gene=Tmtc1;product=protein O-mannosyl-transferase TMTC1 isoform X6;protein_id=XP_011239922.1;extra_copy_number=0
CM058246.1	Liftoff	CDS	156372286	156372429	.	-	.	ID=cds-XP_011239922.1;Parent=rna-XM_011241620.4;Dbxref=GeneID:387314,GenBank:XP_011239922.1,MGI:MGI:3039590;Name=XP_011239922.1;gbkey=CDS;gene=Tmtc1;product=protein O-mannosyl-transferase TMTC1 isoform X6;protein_id=XP_011239922.1;extra_copy_number=0
CM058246.1	Liftoff	CDS	156385767	156385880	.	-	.	ID=cds-XP_011239922.1;Parent=rna-XM_011241620.4;Dbxref=GeneID:387314,GenBank:XP_011239922.1,MGI:MGI:3039590;Name=XP_011239922.1;gbkey=CDS;gene=Tmtc1;product=protein O-mannosyl-transferase TMTC1 isoform X6;protein_id=XP_011239922.1;extra_copy_number=0
CM058246.1	Liftoff	CDS	156395432	156395599	.	-	.	ID=cds-XP_011239922.1;Parent=rna-XM_011241620.4;Dbxref=GeneID:387314,GenBank:XP_011239922.1,MGI:MGI:3039590;Name=XP_011239922.1;gbkey=CDS;gene=Tmtc1;product=protein O-mannosyl-transferase TMTC1 isoform X6;protein_id=XP_011239922.1;extra_copy_number=0
CM058246.1	Liftoff	CDS	156407009	156407130	.	-	.	ID=cds-XP_011239922.1;Parent=rna-XM_011241620.4;Dbxref=GeneID:387314,GenBank:XP_011239922.1,MGI:MGI:3039590;Name=XP_011239922.1;gbkey=CDS;gene=Tmtc1;product=protein O-mannosyl-transferase TMTC1 isoform X6;protein_id=XP_011239922.1;extra_copy_number=0
CM058246.1	Liftoff	CDS	156426141	156426330	.	-	.	ID=cds-XP_011239922.1;Parent=rna-XM_011241620.4;Dbxref=GeneID:387314,GenBank:XP_011239922.1,MGI:MGI:3039590;Name=XP_011239922.1;gbkey=CDS;gene=Tmtc1;product=protein O-mannosyl-transferase TMTC1 isoform X6;protein_id=XP_011239922.1;extra_copy_number=0
CM058246.1	Liftoff	CDS	156436667	156436770	.	-	.	ID=cds-XP_011239922.1;Parent=rna-XM_011241620.4;Dbxref=GeneID:387314,GenBank:XP_011239922.1,MGI:MGI:3039590;Name=XP_011239922.1;gbkey=CDS;gene=Tmtc1;product=protein O-mannosyl-transferase TMTC1 isoform X6;protein_id=XP_011239922.1;extra_copy_number=0
CM058246.1	Liftoff	CDS	156437275	156437356	.	-	.	ID=cds-XP_011239922.1;Parent=rna-XM_011241620.4;Dbxref=GeneID:387314,GenBank:XP_011239922.1,MGI:MGI:3039590;Name=XP_011239922.1;gbkey=CDS;gene=Tmtc1;product=protein O-mannosyl-transferase TMTC1 isoform X6;protein_id=XP_011239922.1;extra_copy_number=0
CM058246.1	Liftoff	CDS	156512072	156512275	.	-	.	ID=cds-XP_011239922.1;Parent=rna-XM_011241620.4;Dbxref=GeneID:387314,GenBank:XP_011239922.1,MGI:MGI:3039590;Name=XP_011239922.1;gbkey=CDS;gene=Tmtc1;product=protein O-mannosyl-transferase TMTC1 isoform X6;protein_id=XP_011239922.1;extra_copy_number=0
CM058246.1	Liftoff	CDS	156513676	156513852	.	-	.	ID=cds-XP_011239922.1;Parent=rna-XM_011241620.4;Dbxref=GeneID:387314,GenBank:XP_011239922.1,MGI:MGI:3039590;Name=XP_011239922.1;gbkey=CDS;gene=Tmtc1;product=protein O-mannosyl-transferase TMTC1 isoform X6;protein_id=XP_011239922.1;extra_copy_number=0
CM058246.1	Liftoff	CDS	156516746	156516819	.	-	.	ID=cds-XP_011239922.1;Parent=rna-XM_011241620.4;Dbxref=GeneID:387314,GenBank:XP_011239922.1,MGI:MGI:3039590;Name=XP_011239922.1;gbkey=CDS;gene=Tmtc1;product=protein O-mannosyl-transferase TMTC1 isoform X6;protein_id=XP_011239922.1;extra_copy_number=0
CM058246.1	Liftoff	CDS	156526845	156527022	.	-	.	ID=cds-XP_011239922.1;Parent=rna-XM_011241620.4;Dbxref=GeneID:387314,GenBank:XP_011239922.1,MGI:MGI:3039590;Name=XP_011239922.1;gbkey=CDS;gene=Tmtc1;product=protein O-mannosyl-transferase TMTC1 isoform X6;protein_id=XP_011239922.1;extra_copy_number=0
CM058246.1	Liftoff	CDS	156544941	156545239	.	-	.	ID=cds-XP_011239922.1;Parent=rna-XM_011241620.4;Dbxref=GeneID:387314,GenBank:XP_011239922.1,MGI:MGI:3039590;Name=XP_011239922.1;gbkey=CDS;gene=Tmtc1;product=protein O-mannosyl-transferase TMTC1 isoform X6;protein_id=XP_011239922.1;extra_copy_number=0
CM058246.1	Liftoff	mRNA	156359344	156545764	.	-	.	ID=rna-XM_011241618.4;Parent=gene-Tmtc1;Dbxref=GeneID:387314,GenBank:XM_011241618.4,MGI:MGI:3039590;Name=XM_011241618.4;gbkey=mRNA;gene=Tmtc1;model_evidence=Supporting evidence includes similarity to: 24 ESTs%2C 22 long SRA reads%2C and 100%25 coverage of the annotated genomic feature by RNAseq alignments%2C including 1 sample with support for all annotated introns;product=transmembrane and tetratricopeptide repeat containing 1%2C transcript variant X5;transcript_id=XM_011241618.4;matches_ref_protein=True;valid_ORF=True;extra_copy_number=0
CM058246.1	Liftoff	exon	156359344	156360324	.	-	.	ID=exon-XM_011241618.4-15;Parent=rna-XM_011241618.4;Dbxref=GeneID:387314,GenBank:XM_011241618.4,MGI:MGI:3039590;gbkey=mRNA;gene=Tmtc1;product=transmembrane and tetratricopeptide repeat containing 1%2C transcript variant X5;transcript_id=XM_011241618.4;extra_copy_number=0
CM058246.1	Liftoff	exon	156360675	156360723	.	-	.	ID=exon-XM_011241618.4-14;Parent=rna-XM_011241618.4;Dbxref=GeneID:387314,GenBank:XM_011241618.4,MGI:MGI:3039590;gbkey=mRNA;gene=Tmtc1;product=transmembrane and tetratricopeptide repeat containing 1%2C transcript variant X5;transcript_id=XM_011241618.4;extra_copy_number=0
CM058246.1	Liftoff	exon	156363693	156363801	.	-	.	ID=exon-XM_011241618.4-13;Parent=rna-XM_011241618.4;Dbxref=GeneID:387314,GenBank:XM_011241618.4,MGI:MGI:3039590;gbkey=mRNA;gene=Tmtc1;product=transmembrane and tetratricopeptide repeat containing 1%2C transcript variant X5;transcript_id=XM_011241618.4;extra_copy_number=0
CM058246.1	Liftoff	exon	156372286	156372429	.	-	.	ID=exon-XM_011241618.4-12;Parent=rna-XM_011241618.4;Dbxref=GeneID:387314,GenBank:XM_011241618.4,MGI:MGI:3039590;gbkey=mRNA;gene=Tmtc1;product=transmembrane and tetratricopeptide repeat containing 1%2C transcript variant X5;transcript_id=XM_011241618.4;extra_copy_number=0
CM058246.1	Liftoff	exon	156385767	156385880	.	-	.	ID=exon-XM_011241618.4-11;Parent=rna-XM_011241618.4;Dbxref=GeneID:387314,GenBank:XM_011241618.4,MGI:MGI:3039590;gbkey=mRNA;gene=Tmtc1;product=transmembrane and tetratricopeptide repeat containing 1%2C transcript variant X5;transcript_id=XM_011241618.4;extra_copy_number=0
CM058246.1	Liftoff	exon	156395432	156395599	.	-	.	ID=exon-XM_011241618.4-10;Parent=rna-XM_011241618.4;Dbxref=GeneID:387314,GenBank:XM_011241618.4,MGI:MGI:3039590;gbkey=mRNA;gene=Tmtc1;product=transmembrane and tetratricopeptide repeat containing 1%2C transcript variant X5;transcript_id=XM_011241618.4;extra_copy_number=0
CM058246.1	Liftoff	exon	156407009	156407130	.	-	.	ID=exon-XM_011241618.4-9;Parent=rna-XM_011241618.4;Dbxref=GeneID:387314,GenBank:XM_011241618.4,MGI:MGI:3039590;gbkey=mRNA;gene=Tmtc1;product=transmembrane and tetratricopeptide repeat containing 1%2C transcript variant X5;transcript_id=XM_011241618.4;extra_copy_number=0
CM058246.1	Liftoff	exon	156426141	156426330	.	-	.	ID=exon-XM_011241618.4-8;Parent=rna-XM_011241618.4;Dbxref=GeneID:387314,GenBank:XM_011241618.4,MGI:MGI:3039590;gbkey=mRNA;gene=Tmtc1;product=transmembrane and tetratricopeptide repeat containing 1%2C transcript variant X5;transcript_id=XM_011241618.4;extra_copy_number=0
CM058246.1	Liftoff	exon	156436667	156436770	.	-	.	ID=exon-XM_011241618.4-7;Parent=rna-XM_011241618.4;Dbxref=GeneID:387314,GenBank:XM_011241618.4,MGI:MGI:3039590;gbkey=mRNA;gene=Tmtc1;product=transmembrane and tetratricopeptide repeat containing 1%2C transcript variant X5;transcript_id=XM_011241618.4;extra_copy_number=0
CM058246.1	Liftoff	exon	156437275	156437356	.	-	.	ID=exon-XM_011241618.4-6;Parent=rna-XM_011241618.4;Dbxref=GeneID:387314,GenBank:XM_011241618.4,MGI:MGI:3039590;gbkey=mRNA;gene=Tmtc1;product=transmembrane and tetratricopeptide repeat containing 1%2C transcript variant X5;transcript_id=XM_011241618.4;extra_copy_number=0
CM058246.1	Liftoff	exon	156512072	156512275	.	-	.	ID=exon-XM_011241618.4-5;Parent=rna-XM_011241618.4;Dbxref=GeneID:387314,GenBank:XM_011241618.4,MGI:MGI:3039590;gbkey=mRNA;gene=Tmtc1;product=transmembrane and tetratricopeptide repeat containing 1%2C transcript variant X5;transcript_id=XM_011241618.4;extra_copy_number=0
CM058246.1	Liftoff	exon	156513676	156513852	.	-	.	ID=exon-XM_011241618.4-4;Parent=rna-XM_011241618.4;Dbxref=GeneID:387314,GenBank:XM_011241618.4,MGI:MGI:3039590;gbkey=mRNA;gene=Tmtc1;product=transmembrane and tetratricopeptide repeat containing 1%2C transcript variant X5;transcript_id=XM_011241618.4;extra_copy_number=0
CM058246.1	Liftoff	exon	156516746	156516819	.	-	.	ID=exon-XM_011241618.4-3;Parent=rna-XM_011241618.4;Dbxref=GeneID:387314,GenBank:XM_011241618.4,MGI:MGI:3039590;gbkey=mRNA;gene=Tmtc1;product=transmembrane and tetratricopeptide repeat containing 1%2C transcript variant X5;transcript_id=XM_011241618.4;extra_copy_number=0
CM058246.1	Liftoff	exon	156526845	156527022	.	-	.	ID=exon-XM_011241618.4-2;Parent=rna-XM_011241618.4;Dbxref=GeneID:387314,GenBank:XM_011241618.4,MGI:MGI:3039590;gbkey=mRNA;gene=Tmtc1;product=transmembrane and tetratricopeptide repeat containing 1%2C transcript variant X5;transcript_id=XM_011241618.4;extra_copy_number=0
CM058246.1	Liftoff	exon	156544941	156545764	.	-	.	ID=exon-XM_011241618.4-1;Parent=rna-XM_011241618.4;Dbxref=GeneID:387314,GenBank:XM_011241618.4,MGI:MGI:3039590;gbkey=mRNA;gene=Tmtc1;product=transmembrane and tetratricopeptide repeat containing 1%2C transcript variant X5;transcript_id=XM_011241618.4;extra_copy_number=0
CM058246.1	Liftoff	CDS	156360233	156360324	.	-	.	ID=cds-XP_011239920.1;Parent=rna-XM_011241618.4;Dbxref=GeneID:387314,GenBank:XP_011239920.1,MGI:MGI:3039590;Name=XP_011239920.1;gbkey=CDS;gene=Tmtc1;product=protein O-mannosyl-transferase TMTC1 isoform X5;protein_id=XP_011239920.1;extra_copy_number=0
CM058246.1	Liftoff	CDS	156360675	156360723	.	-	.	ID=cds-XP_011239920.1;Parent=rna-XM_011241618.4;Dbxref=GeneID:387314,GenBank:XP_011239920.1,MGI:MGI:3039590;Name=XP_011239920.1;gbkey=CDS;gene=Tmtc1;product=protein O-mannosyl-transferase TMTC1 isoform X5;protein_id=XP_011239920.1;extra_copy_number=0
CM058246.1	Liftoff	CDS	156363693	156363801	.	-	.	ID=cds-XP_011239920.1;Parent=rna-XM_011241618.4;Dbxref=GeneID:387314,GenBank:XP_011239920.1,MGI:MGI:3039590;Name=XP_011239920.1;gbkey=CDS;gene=Tmtc1;product=protein O-mannosyl-transferase TMTC1 isoform X5;protein_id=XP_011239920.1;extra_copy_number=0
CM058246.1	Liftoff	CDS	156372286	156372429	.	-	.	ID=cds-XP_011239920.1;Parent=rna-XM_011241618.4;Dbxref=GeneID:387314,GenBank:XP_011239920.1,MGI:MGI:3039590;Name=XP_011239920.1;gbkey=CDS;gene=Tmtc1;product=protein O-mannosyl-transferase TMTC1 isoform X5;protein_id=XP_011239920.1;extra_copy_number=0
CM058246.1	Liftoff	CDS	156385767	156385880	.	-	.	ID=cds-XP_011239920.1;Parent=rna-XM_011241618.4;Dbxref=GeneID:387314,GenBank:XP_011239920.1,MGI:MGI:3039590;Name=XP_011239920.1;gbkey=CDS;gene=Tmtc1;product=protein O-mannosyl-transferase TMTC1 isoform X5;protein_id=XP_011239920.1;extra_copy_number=0
CM058246.1	Liftoff	CDS	156395432	156395599	.	-	.	ID=cds-XP_011239920.1;Parent=rna-XM_011241618.4;Dbxref=GeneID:387314,GenBank:XP_011239920.1,MGI:MGI:3039590;Name=XP_011239920.1;gbkey=CDS;gene=Tmtc1;product=protein O-mannosyl-transferase TMTC1 isoform X5;protein_id=XP_011239920.1;extra_copy_number=0
CM058246.1	Liftoff	CDS	156407009	156407130	.	-	.	ID=cds-XP_011239920.1;Parent=rna-XM_011241618.4;Dbxref=GeneID:387314,GenBank:XP_011239920.1,MGI:MGI:3039590;Name=XP_011239920.1;gbkey=CDS;gene=Tmtc1;product=protein O-mannosyl-transferase TMTC1 isoform X5;protein_id=XP_011239920.1;extra_copy_number=0
CM058246.1	Liftoff	CDS	156426141	156426330	.	-	.	ID=cds-XP_011239920.1;Parent=rna-XM_011241618.4;Dbxref=GeneID:387314,GenBank:XP_011239920.1,MGI:MGI:3039590;Name=XP_011239920.1;gbkey=CDS;gene=Tmtc1;product=protein O-mannosyl-transferase TMTC1 isoform X5;protein_id=XP_011239920.1;extra_copy_number=0
CM058246.1	Liftoff	CDS	156436667	156436770	.	-	.	ID=cds-XP_011239920.1;Parent=rna-XM_011241618.4;Dbxref=GeneID:387314,GenBank:XP_011239920.1,MGI:MGI:3039590;Name=XP_011239920.1;gbkey=CDS;gene=Tmtc1;product=protein O-mannosyl-transferase TMTC1 isoform X5;protein_id=XP_011239920.1;extra_copy_number=0
CM058246.1	Liftoff	CDS	156437275	156437356	.	-	.	ID=cds-XP_011239920.1;Parent=rna-XM_011241618.4;Dbxref=GeneID:387314,GenBank:XP_011239920.1,MGI:MGI:3039590;Name=XP_011239920.1;gbkey=CDS;gene=Tmtc1;product=protein O-mannosyl-transferase TMTC1 isoform X5;protein_id=XP_011239920.1;extra_copy_number=0
CM058246.1	Liftoff	CDS	156512072	156512275	.	-	.	ID=cds-XP_011239920.1;Parent=rna-XM_011241618.4;Dbxref=GeneID:387314,GenBank:XP_011239920.1,MGI:MGI:3039590;Name=XP_011239920.1;gbkey=CDS;gene=Tmtc1;product=protein O-mannosyl-transferase TMTC1 isoform X5;protein_id=XP_011239920.1;extra_copy_number=0
CM058246.1	Liftoff	CDS	156513676	156513852	.	-	.	ID=cds-XP_011239920.1;Parent=rna-XM_011241618.4;Dbxref=GeneID:387314,GenBank:XP_011239920.1,MGI:MGI:3039590;Name=XP_011239920.1;gbkey=CDS;gene=Tmtc1;product=protein O-mannosyl-transferase TMTC1 isoform X5;protein_id=XP_011239920.1;extra_copy_number=0
CM058246.1	Liftoff	CDS	156516746	156516819	.	-	.	ID=cds-XP_011239920.1;Parent=rna-XM_011241618.4;Dbxref=GeneID:387314,GenBank:XP_011239920.1,MGI:MGI:3039590;Name=XP_011239920.1;gbkey=CDS;gene=Tmtc1;product=protein O-mannosyl-transferase TMTC1 isoform X5;protein_id=XP_011239920.1;extra_copy_number=0
CM058246.1	Liftoff	CDS	156526845	156527022	.	-	.	ID=cds-XP_011239920.1;Parent=rna-XM_011241618.4;Dbxref=GeneID:387314,GenBank:XP_011239920.1,MGI:MGI:3039590;Name=XP_011239920.1;gbkey=CDS;gene=Tmtc1;product=protein O-mannosyl-transferase TMTC1 isoform X5;protein_id=XP_011239920.1;extra_copy_number=0
CM058246.1	Liftoff	CDS	156544941	156545239	.	-	.	ID=cds-XP_011239920.1;Parent=rna-XM_011241618.4;Dbxref=GeneID:387314,GenBank:XP_011239920.1,MGI:MGI:3039590;Name=XP_011239920.1;gbkey=CDS;gene=Tmtc1;product=protein O-mannosyl-transferase TMTC1 isoform X5;protein_id=XP_011239920.1;extra_copy_number=0
CM058246.1	Liftoff	transcript	156336751	156545710	.	-	.	ID=rna-XR_004942979.1;Parent=gene-Tmtc1;Dbxref=GeneID:387314,GenBank:XR_004942979.1,MGI:MGI:3039590;Name=XR_004942979.1;gbkey=misc_RNA;gene=Tmtc1;model_evidence=Supporting evidence includes similarity to: 1 mRNA%2C 25 ESTs%2C 152 long SRA reads%2C and 100%25 coverage of the annotated genomic feature by RNAseq alignments%2C including 10 samples with support for all annotated introns;product=transmembrane and tetratricopeptide repeat containing 1%2C transcript variant X7;transcript_id=XR_004942979.1;extra_copy_number=0
CM058246.1	Liftoff	exon	156336751	156338841	.	-	.	ID=exon-XR_004942979.1-21;Parent=rna-XR_004942979.1;Dbxref=GeneID:387314,GenBank:XR_004942979.1,MGI:MGI:3039590;gbkey=misc_RNA;gene=Tmtc1;product=transmembrane and tetratricopeptide repeat containing 1%2C transcript variant X7;transcript_id=XR_004942979.1;extra_copy_number=0
CM058246.1	Liftoff	exon	156344096	156344173	.	-	.	ID=exon-XR_004942979.1-20;Parent=rna-XR_004942979.1;Dbxref=GeneID:387314,GenBank:XR_004942979.1,MGI:MGI:3039590;gbkey=misc_RNA;gene=Tmtc1;product=transmembrane and tetratricopeptide repeat containing 1%2C transcript variant X7;transcript_id=XR_004942979.1;extra_copy_number=0
CM058246.1	Liftoff	exon	156345592	156345714	.	-	.	ID=exon-XR_004942979.1-19;Parent=rna-XR_004942979.1;Dbxref=GeneID:387314,GenBank:XR_004942979.1,MGI:MGI:3039590;gbkey=misc_RNA;gene=Tmtc1;product=transmembrane and tetratricopeptide repeat containing 1%2C transcript variant X7;transcript_id=XR_004942979.1;extra_copy_number=0
CM058246.1	Liftoff	exon	156346619	156346756	.	-	.	ID=exon-XR_004942979.1-18;Parent=rna-XR_004942979.1;Dbxref=GeneID:387314,GenBank:XR_004942979.1,MGI:MGI:3039590;gbkey=misc_RNA;gene=Tmtc1;product=transmembrane and tetratricopeptide repeat containing 1%2C transcript variant X7;transcript_id=XR_004942979.1;extra_copy_number=0
CM058246.1	Liftoff	exon	156347642	156347786	.	-	.	ID=exon-XR_004942979.1-17;Parent=rna-XR_004942979.1;Dbxref=GeneID:387314,GenBank:XR_004942979.1,MGI:MGI:3039590;gbkey=misc_RNA;gene=Tmtc1;product=transmembrane and tetratricopeptide repeat containing 1%2C transcript variant X7;transcript_id=XR_004942979.1;extra_copy_number=0
CM058246.1	Liftoff	exon	156348311	156348446	.	-	.	ID=exon-XR_004942979.1-16;Parent=rna-XR_004942979.1;Dbxref=GeneID:387314,GenBank:XR_004942979.1,MGI:MGI:3039590;gbkey=misc_RNA;gene=Tmtc1;product=transmembrane and tetratricopeptide repeat containing 1%2C transcript variant X7;transcript_id=XR_004942979.1;extra_copy_number=0
CM058246.1	Liftoff	exon	156350396	156350498	.	-	.	ID=exon-XR_004942979.1-15;Parent=rna-XR_004942979.1;Dbxref=GeneID:387314,GenBank:XR_004942979.1,MGI:MGI:3039590;gbkey=misc_RNA;gene=Tmtc1;product=transmembrane and tetratricopeptide repeat containing 1%2C transcript variant X7;transcript_id=XR_004942979.1;extra_copy_number=0
CM058246.1	Liftoff	exon	156360675	156360727	.	-	.	ID=exon-XR_004942979.1-14;Parent=rna-XR_004942979.1;Dbxref=GeneID:387314,GenBank:XR_004942979.1,MGI:MGI:3039590;gbkey=misc_RNA;gene=Tmtc1;product=transmembrane and tetratricopeptide repeat containing 1%2C transcript variant X7;transcript_id=XR_004942979.1;extra_copy_number=0
CM058246.1	Liftoff	exon	156363693	156363801	.	-	.	ID=exon-XR_004942979.1-13;Parent=rna-XR_004942979.1;Dbxref=GeneID:387314,GenBank:XR_004942979.1,MGI:MGI:3039590;gbkey=misc_RNA;gene=Tmtc1;product=transmembrane and tetratricopeptide repeat containing 1%2C transcript variant X7;transcript_id=XR_004942979.1;extra_copy_number=0
CM058246.1	Liftoff	exon	156372286	156372429	.	-	.	ID=exon-XR_004942979.1-12;Parent=rna-XR_004942979.1;Dbxref=GeneID:387314,GenBank:XR_004942979.1,MGI:MGI:3039590;gbkey=misc_RNA;gene=Tmtc1;product=transmembrane and tetratricopeptide repeat containing 1%2C transcript variant X7;transcript_id=XR_004942979.1;extra_copy_number=0
CM058246.1	Liftoff	exon	156385767	156385880	.	-	.	ID=exon-XR_004942979.1-11;Parent=rna-XR_004942979.1;Dbxref=GeneID:387314,GenBank:XR_004942979.1,MGI:MGI:3039590;gbkey=misc_RNA;gene=Tmtc1;product=transmembrane and tetratricopeptide repeat containing 1%2C transcript variant X7;transcript_id=XR_004942979.1;extra_copy_number=0
CM058246.1	Liftoff	exon	156395432	156395599	.	-	.	ID=exon-XR_004942979.1-10;Parent=rna-XR_004942979.1;Dbxref=GeneID:387314,GenBank:XR_004942979.1,MGI:MGI:3039590;gbkey=misc_RNA;gene=Tmtc1;product=transmembrane and tetratricopeptide repeat containing 1%2C transcript variant X7;transcript_id=XR_004942979.1;extra_copy_number=0
CM058246.1	Liftoff	exon	156407009	156407130	.	-	.	ID=exon-XR_004942979.1-9;Parent=rna-XR_004942979.1;Dbxref=GeneID:387314,GenBank:XR_004942979.1,MGI:MGI:3039590;gbkey=misc_RNA;gene=Tmtc1;product=transmembrane and tetratricopeptide repeat containing 1%2C transcript variant X7;transcript_id=XR_004942979.1;extra_copy_number=0
CM058246.1	Liftoff	exon	156426141	156426330	.	-	.	ID=exon-XR_004942979.1-8;Parent=rna-XR_004942979.1;Dbxref=GeneID:387314,GenBank:XR_004942979.1,MGI:MGI:3039590;gbkey=misc_RNA;gene=Tmtc1;product=transmembrane and tetratricopeptide repeat containing 1%2C transcript variant X7;transcript_id=XR_004942979.1;extra_copy_number=0
CM058246.1	Liftoff	exon	156436667	156436770	.	-	.	ID=exon-XR_004942979.1-7;Parent=rna-XR_004942979.1;Dbxref=GeneID:387314,GenBank:XR_004942979.1,MGI:MGI:3039590;gbkey=misc_RNA;gene=Tmtc1;product=transmembrane and tetratricopeptide repeat containing 1%2C transcript variant X7;transcript_id=XR_004942979.1;extra_copy_number=0
CM058246.1	Liftoff	exon	156437275	156437356	.	-	.	ID=exon-XR_004942979.1-6;Parent=rna-XR_004942979.1;Dbxref=GeneID:387314,GenBank:XR_004942979.1,MGI:MGI:3039590;gbkey=misc_RNA;gene=Tmtc1;product=transmembrane and tetratricopeptide repeat containing 1%2C transcript variant X7;transcript_id=XR_004942979.1;extra_copy_number=0
CM058246.1	Liftoff	exon	156512072	156512275	.	-	.	ID=exon-XR_004942979.1-5;Parent=rna-XR_004942979.1;Dbxref=GeneID:387314,GenBank:XR_004942979.1,MGI:MGI:3039590;gbkey=misc_RNA;gene=Tmtc1;product=transmembrane and tetratricopeptide repeat containing 1%2C transcript variant X7;transcript_id=XR_004942979.1;extra_copy_number=0
CM058246.1	Liftoff	exon	156513676	156513852	.	-	.	ID=exon-XR_004942979.1-4;Parent=rna-XR_004942979.1;Dbxref=GeneID:387314,GenBank:XR_004942979.1,MGI:MGI:3039590;gbkey=misc_RNA;gene=Tmtc1;product=transmembrane and tetratricopeptide repeat containing 1%2C transcript variant X7;transcript_id=XR_004942979.1;extra_copy_number=0
CM058246.1	Liftoff	exon	156516746	156516819	.	-	.	ID=exon-XR_004942979.1-3;Parent=rna-XR_004942979.1;Dbxref=GeneID:387314,GenBank:XR_004942979.1,MGI:MGI:3039590;gbkey=misc_RNA;gene=Tmtc1;product=transmembrane and tetratricopeptide repeat containing 1%2C transcript variant X7;transcript_id=XR_004942979.1;extra_copy_number=0
CM058246.1	Liftoff	exon	156526845	156527022	.	-	.	ID=exon-XR_004942979.1-2;Parent=rna-XR_004942979.1;Dbxref=GeneID:387314,GenBank:XR_004942979.1,MGI:MGI:3039590;gbkey=misc_RNA;gene=Tmtc1;product=transmembrane and tetratricopeptide repeat containing 1%2C transcript variant X7;transcript_id=XR_004942979.1;extra_copy_number=0
CM058246.1	Liftoff	exon	156544941	156545710	.	-	.	ID=exon-XR_004942979.1-1;Parent=rna-XR_004942979.1;Dbxref=GeneID:387314,GenBank:XR_004942979.1,MGI:MGI:3039590;gbkey=misc_RNA;gene=Tmtc1;product=transmembrane and tetratricopeptide repeat containing 1%2C transcript variant X7;transcript_id=XR_004942979.1;extra_copy_number=0
CM058246.1	Liftoff	gene	156346724	156369588	.	+	.	ID=gene-Gm52483;Dbxref=GeneID:115489343,MGI:MGI:6366696;Name=Gm52483;description=predicted gene%2C 52483;gbkey=Gene;gene=Gm52483;gene_biotype=lncRNA;coverage=1.0;sequence_ID=1.0;extra_copy_number=0;copy_num_ID=gene-Gm52483_0
CM058246.1	Liftoff	lnc_RNA	156346724	156369588	.	+	.	ID=rna-XR_003956551.2;Parent=gene-Gm52483;Dbxref=GeneID:115489343,GenBank:XR_003956551.2,MGI:MGI:6366696;Name=XR_003956551.2;gbkey=ncRNA;gene=Gm52483;model_evidence=Supporting evidence includes similarity to: 1 long SRA read%2C and 100%25 coverage of the annotated genomic feature by RNAseq alignments%2C including 2 samples with support for all annotated introns;product=predicted gene%2C 52483;transcript_id=XR_003956551.2;extra_copy_number=0
CM058246.1	Liftoff	exon	156346724	156346831	.	+	.	ID=exon-XR_003956551.2-1;Parent=rna-XR_003956551.2;Dbxref=GeneID:115489343,GenBank:XR_003956551.2,MGI:MGI:6366696;gbkey=ncRNA;gene=Gm52483;product=predicted gene%2C 52483;transcript_id=XR_003956551.2;extra_copy_number=0
CM058246.1	Liftoff	exon	156366518	156366583	.	+	.	ID=exon-XR_003956551.2-2;Parent=rna-XR_003956551.2;Dbxref=GeneID:115489343,GenBank:XR_003956551.2,MGI:MGI:6366696;gbkey=ncRNA;gene=Gm52483;product=predicted gene%2C 52483;transcript_id=XR_003956551.2;extra_copy_number=0
CM058246.1	Liftoff	exon	156369057	156369588	.	+	.	ID=exon-XR_003956551.2-3;Parent=rna-XR_003956551.2;Dbxref=GeneID:115489343,GenBank:XR_003956551.2,MGI:MGI:6366696;gbkey=ncRNA;gene=Gm52483;product=predicted gene%2C 52483;transcript_id=XR_003956551.2;extra_copy_number=0
CM058246.1	Liftoff	pseudogene	156455680	156456620	.	+	.	ID=gene-Rps4l;Dbxref=GeneID:66184,MGI:MGI:1913434;Name=Rps4l;description=ribosomal protein S4-like;gbkey=Gene;gene=Rps4l;gene_biotype=transcribed_pseudogene;gene_synonym=1110033J19Rik,Rps4y2;pseudo=true;coverage=1.0;sequence_ID=1.0;extra_copy_number=0;copy_num_ID=gene-Rps4l_0
CM058246.1	Liftoff	transcript	156455680	156456620	.	+	.	ID=rna-NR_003634.2;Parent=gene-Rps4l;Dbxref=GeneID:66184,GenBank:NR_003634.2,MGI:MGI:1913434;Name=NR_003634.2;gbkey=misc_RNA;gene=Rps4l;product=ribosomal protein S4-like;pseudo=true;transcript_id=NR_003634.2;extra_copy_number=0
CM058246.1	Liftoff	exon	156455680	156456620	.	+	.	ID=exon-NR_003634.2-1;Parent=rna-NR_003634.2;Dbxref=GeneID:66184,GenBank:NR_003634.2,MGI:MGI:1913434;gbkey=misc_RNA;gene=Rps4l;product=ribosomal protein S4-like;pseudo=true;transcript_id=NR_003634.2;extra_copy_number=0
CM058246.1	Liftoff	gene	156459642	156469426	.	+	.	ID=gene-Gm44020;Dbxref=GeneID:102640413,MGI:MGI:5690412;Name=Gm44020;description=predicted gene%2C 44020;gbkey=Gene;gene=Gm44020;gene_biotype=lncRNA;coverage=1.0;sequence_ID=1.0;extra_copy_number=0;copy_num_ID=gene-Gm44020_0
CM058246.1	Liftoff	lnc_RNA	156459642	156469426	.	+	.	ID=rna-XR_883562.3;Parent=gene-Gm44020;Dbxref=GeneID:102640413,GenBank:XR_883562.3,MGI:MGI:5690412;Name=XR_883562.3;gbkey=ncRNA;gene=Gm44020;model_evidence=Supporting evidence includes similarity to: 8 long SRA reads%2C and 82%25 coverage of the annotated genomic feature by RNAseq alignments%2C including 2 samples with support for all annotated introns;product=predicted gene%2C 44020;transcript_id=XR_883562.3;extra_copy_number=0
CM058246.1	Liftoff	exon	156459642	156459902	.	+	.	ID=exon-XR_883562.3-1;Parent=rna-XR_883562.3;Dbxref=GeneID:102640413,GenBank:XR_883562.3,MGI:MGI:5690412;gbkey=ncRNA;gene=Gm44020;product=predicted gene%2C 44020;transcript_id=XR_883562.3;extra_copy_number=0
CM058246.1	Liftoff	exon	156462560	156462664	.	+	.	ID=exon-XR_883562.3-2;Parent=rna-XR_883562.3;Dbxref=GeneID:102640413,GenBank:XR_883562.3,MGI:MGI:5690412;gbkey=ncRNA;gene=Gm44020;product=predicted gene%2C 44020;transcript_id=XR_883562.3;extra_copy_number=0
CM058246.1	Liftoff	exon	156464685	156464844	.	+	.	ID=exon-XR_883562.3-3;Parent=rna-XR_883562.3;Dbxref=GeneID:102640413,GenBank:XR_883562.3,MGI:MGI:5690412;gbkey=ncRNA;gene=Gm44020;product=predicted gene%2C 44020;transcript_id=XR_883562.3;extra_copy_number=0
CM058246.1	Liftoff	exon	156466087	156469426	.	+	.	ID=exon-XR_883562.3-4;Parent=rna-XR_883562.3;Dbxref=GeneID:102640413,GenBank:XR_883562.3,MGI:MGI:5690412;gbkey=ncRNA;gene=Gm44020;product=predicted gene%2C 44020;transcript_id=XR_883562.3;extra_copy_number=0
CM058246.1	Liftoff	gene	156702369	156704674	.	-	.	ID=gene-Gm36613;Dbxref=GeneID:102640583,MGI:MGI:5595772;Name=Gm36613;description=predicted gene%2C 36613;gbkey=Gene;gene=Gm36613;gene_biotype=lncRNA;coverage=1.0;sequence_ID=1.0;extra_copy_number=0;copy_num_ID=gene-Gm36613_0
CM058246.1	Liftoff	lnc_RNA	156702369	156704674	.	-	.	ID=rna-XR_378194.3;Parent=gene-Gm36613;Dbxref=GeneID:102640583,GenBank:XR_378194.3,MGI:MGI:5595772;Name=XR_378194.3;gbkey=ncRNA;gene=Gm36613;model_evidence=Supporting evidence includes similarity to: 1 mRNA%2C and 100%25 coverage of the annotated genomic feature by RNAseq alignments%2C including 5 samples with support for all annotated introns;product=predicted gene%2C 36613;transcript_id=XR_378194.3;extra_copy_number=0
CM058246.1	Liftoff	exon	156702369	156702591	.	-	.	ID=exon-XR_378194.3-2;Parent=rna-XR_378194.3;Dbxref=GeneID:102640583,GenBank:XR_378194.3,MGI:MGI:5595772;gbkey=ncRNA;gene=Gm36613;product=predicted gene%2C 36613;transcript_id=XR_378194.3;extra_copy_number=0
CM058246.1	Liftoff	exon	156704465	156704674	.	-	.	ID=exon-XR_378194.3-1;Parent=rna-XR_378194.3;Dbxref=GeneID:102640583,GenBank:XR_378194.3,MGI:MGI:5595772;gbkey=ncRNA;gene=Gm36613;product=predicted gene%2C 36613;transcript_id=XR_378194.3;extra_copy_number=0
CM058246.1	Liftoff	gene	156708331	156715856	.	-	.	ID=gene-Gm6313;Dbxref=GeneID:622319,MGI:MGI:3644722;Name=Gm6313;description=predicted gene 6313;gbkey=Gene;gene=Gm6313;gene_biotype=lncRNA;gene_synonym=EG622319;coverage=1.0;sequence_ID=0.999;extra_copy_number=0;copy_num_ID=gene-Gm6313_0
CM058246.1	Liftoff	lnc_RNA	156708331	156715856	.	-	.	ID=rna-NR_045867.1;Parent=gene-Gm6313;Dbxref=GeneID:622319,GenBank:NR_045867.1,MGI:MGI:3644722;Name=NR_045867.1;gbkey=ncRNA;gene=Gm6313;product=predicted gene 6313;transcript_id=NR_045867.1;extra_copy_number=0
CM058246.1	Liftoff	exon	156708331	156710727	.	-	.	ID=exon-NR_045867.1-3;Parent=rna-NR_045867.1;Dbxref=GeneID:622319,GenBank:NR_045867.1,MGI:MGI:3644722;gbkey=ncRNA;gene=Gm6313;product=predicted gene 6313;transcript_id=NR_045867.1;extra_copy_number=0
CM058246.1	Liftoff	exon	156711182	156711250	.	-	.	ID=exon-NR_045867.1-2;Parent=rna-NR_045867.1;Dbxref=GeneID:622319,GenBank:NR_045867.1,MGI:MGI:3644722;gbkey=ncRNA;gene=Gm6313;product=predicted gene 6313;transcript_id=NR_045867.1;extra_copy_number=0
CM058246.1	Liftoff	exon	156715761	156715856	.	-	.	ID=exon-NR_045867.1-1;Parent=rna-NR_045867.1;Dbxref=GeneID:622319,GenBank:NR_045867.1,MGI:MGI:3644722;gbkey=ncRNA;gene=Gm6313;product=predicted gene 6313;transcript_id=NR_045867.1;extra_copy_number=0
CM058246.1	Liftoff	gene	156761520	156779546	.	-	.	ID=gene-4930528G23Rik;Dbxref=GeneID:75831,MGI:MGI:1923081;Name=4930528G23Rik;description=RIKEN cDNA 4930528G23 gene;gbkey=Gene;gene=4930528G23Rik;gene_biotype=lncRNA;coverage=1.0;sequence_ID=1.0;extra_copy_number=0;copy_num_ID=gene-4930528G23Rik_0
CM058246.1	Liftoff	lnc_RNA	156761520	156779546	.	-	.	ID=rna-NR_131024.1;Parent=gene-4930528G23Rik;Dbxref=GeneID:75831,GenBank:NR_131024.1,MGI:MGI:1923081;Name=NR_131024.1;gbkey=ncRNA;gene=4930528G23Rik;product=RIKEN cDNA 4930528G23 gene;transcript_id=NR_131024.1;extra_copy_number=0
CM058246.1	Liftoff	exon	156761520	156762451	.	-	.	ID=exon-NR_131024.1-4;Parent=rna-NR_131024.1;Dbxref=GeneID:75831,GenBank:NR_131024.1,MGI:MGI:1923081;gbkey=ncRNA;gene=4930528G23Rik;product=RIKEN cDNA 4930528G23 gene;transcript_id=NR_131024.1;extra_copy_number=0
CM058246.1	Liftoff	exon	156768314	156768459	.	-	.	ID=exon-NR_131024.1-3;Parent=rna-NR_131024.1;Dbxref=GeneID:75831,GenBank:NR_131024.1,MGI:MGI:1923081;gbkey=ncRNA;gene=4930528G23Rik;product=RIKEN cDNA 4930528G23 gene;transcript_id=NR_131024.1;extra_copy_number=0
CM058246.1	Liftoff	exon	156769689	156769772	.	-	.	ID=exon-NR_131024.1-2;Parent=rna-NR_131024.1;Dbxref=GeneID:75831,GenBank:NR_131024.1,MGI:MGI:1923081;gbkey=ncRNA;gene=4930528G23Rik;product=RIKEN cDNA 4930528G23 gene;transcript_id=NR_131024.1;extra_copy_number=0
CM058246.1	Liftoff	exon	156778986	156779546	.	-	.	ID=exon-NR_131024.1-1;Parent=rna-NR_131024.1;Dbxref=GeneID:75831,GenBank:NR_131024.1,MGI:MGI:1923081;gbkey=ncRNA;gene=4930528G23Rik;product=RIKEN cDNA 4930528G23 gene;transcript_id=NR_131024.1;extra_copy_number=0
CM058246.1	Liftoff	match	156800276	156801407	.	+	.	ID=0aa380e7-2251-46ec-ad68-379f86f2ffaa;Target=NG_020738.3 1 1132 -;assembly_bases_aln=1132;assembly_bases_seq=1132;bit_score=2107.77;blast_aligner=1;blast_score=1132;common_component=0;e_value=0;filter_score=0;for_remapping=2;gap_count=0;hsp_percent_coverage=100;matchable_bases=1132;matched_bases=1132;num_ident=1132;num_mismatch=0;pct_coverage=100;pct_coverage_hiqual=100;pct_identity_gap=100;pct_identity_gapopen_only=100;pct_identity_ungap=100;rank=1;weighted_identity=1;coverage=1.0;sequence_ID=1.0;extra_copy_number=0;copy_num_ID=0aa380e7-2251-46ec-ad68-379f86f2ffaa_0
CM058246.1	Liftoff	pseudogene	156800376	156801307	.	-	.	ID=gene-Gm15778;Dbxref=GeneID:665372,MGI:MGI:3783220;Name=Gm15778;description=predicted gene 15778;gbkey=Gene;gene=Gm15778;gene_biotype=pseudogene;gene_synonym=EG665372;pseudo=true;coverage=1.0;sequence_ID=1.0;extra_copy_number=0;copy_num_ID=gene-Gm15778_0
CM058246.1	Liftoff	gene	156872421	156933213	.	-	.	ID=gene-Ipo8;Dbxref=GeneID:320727,MGI:MGI:2444611;Name=Ipo8;description=importin 8;gbkey=Gene;gene=Ipo8;gene_biotype=protein_coding;gene_synonym=6230418K12Rik,Abcc10,C130009K11Rik,MRP7,OM-1,Om1,Ranbp8;coverage=1.0;sequence_ID=1.0;valid_ORFs=4;extra_copy_number=0;copy_num_ID=gene-Ipo8_0
CM058246.1	Liftoff	mRNA	156872421	156933198	.	-	.	ID=rna-NM_001081113.2;Parent=gene-Ipo8;Dbxref=GeneID:320727,GenBank:NM_001081113.2,MGI:MGI:2444611;Name=NM_001081113.2;gbkey=mRNA;gene=Ipo8;product=importin 8%2C transcript variant 1;tag=RefSeq Select;transcript_id=NM_001081113.2;matches_ref_protein=True;valid_ORF=True;extra_copy_number=0
CM058246.1	Liftoff	exon	156872421	156874547	.	-	.	ID=exon-NM_001081113.2-25;Parent=rna-NM_001081113.2;Dbxref=GeneID:320727,GenBank:NM_001081113.2,MGI:MGI:2444611;gbkey=mRNA;gene=Ipo8;product=importin 8%2C transcript variant 1;tag=RefSeq Select;transcript_id=NM_001081113.2;extra_copy_number=0
CM058246.1	Liftoff	exon	156876715	156876831	.	-	.	ID=exon-NM_001081113.2-24;Parent=rna-NM_001081113.2;Dbxref=GeneID:320727,GenBank:NM_001081113.2,MGI:MGI:2444611;gbkey=mRNA;gene=Ipo8;product=importin 8%2C transcript variant 1;tag=RefSeq Select;transcript_id=NM_001081113.2;extra_copy_number=0
CM058246.1	Liftoff	exon	156878941	156879141	.	-	.	ID=exon-NM_001081113.2-23;Parent=rna-NM_001081113.2;Dbxref=GeneID:320727,GenBank:NM_001081113.2,MGI:MGI:2444611;gbkey=mRNA;gene=Ipo8;product=importin 8%2C transcript variant 1;tag=RefSeq Select;transcript_id=NM_001081113.2;extra_copy_number=0
CM058246.1	Liftoff	exon	156884336	156884541	.	-	.	ID=exon-NM_001081113.2-22;Parent=rna-NM_001081113.2;Dbxref=GeneID:320727,GenBank:NM_001081113.2,MGI:MGI:2444611;gbkey=mRNA;gene=Ipo8;product=importin 8%2C transcript variant 1;tag=RefSeq Select;transcript_id=NM_001081113.2;extra_copy_number=0
CM058246.1	Liftoff	exon	156886236	156886456	.	-	.	ID=exon-NM_001081113.2-21;Parent=rna-NM_001081113.2;Dbxref=GeneID:320727,GenBank:NM_001081113.2,MGI:MGI:2444611;gbkey=mRNA;gene=Ipo8;product=importin 8%2C transcript variant 1;tag=RefSeq Select;transcript_id=NM_001081113.2;extra_copy_number=0
CM058246.1	Liftoff	exon	156888429	156888524	.	-	.	ID=exon-NM_001081113.2-20;Parent=rna-NM_001081113.2;Dbxref=GeneID:320727,GenBank:NM_001081113.2,MGI:MGI:2444611;gbkey=mRNA;gene=Ipo8;product=importin 8%2C transcript variant 1;tag=RefSeq Select;transcript_id=NM_001081113.2;extra_copy_number=0
CM058246.1	Liftoff	exon	156890805	156890902	.	-	.	ID=exon-NM_001081113.2-19;Parent=rna-NM_001081113.2;Dbxref=GeneID:320727,GenBank:NM_001081113.2,MGI:MGI:2444611;gbkey=mRNA;gene=Ipo8;product=importin 8%2C transcript variant 1;tag=RefSeq Select;transcript_id=NM_001081113.2;extra_copy_number=0
CM058246.1	Liftoff	exon	156891531	156891656	.	-	.	ID=exon-NM_001081113.2-18;Parent=rna-NM_001081113.2;Dbxref=GeneID:320727,GenBank:NM_001081113.2,MGI:MGI:2444611;gbkey=mRNA;gene=Ipo8;product=importin 8%2C transcript variant 1;tag=RefSeq Select;transcript_id=NM_001081113.2;extra_copy_number=0
CM058246.1	Liftoff	exon	156893175	156893241	.	-	.	ID=exon-NM_001081113.2-17;Parent=rna-NM_001081113.2;Dbxref=GeneID:320727,GenBank:NM_001081113.2,MGI:MGI:2444611;gbkey=mRNA;gene=Ipo8;product=importin 8%2C transcript variant 1;tag=RefSeq Select;transcript_id=NM_001081113.2;extra_copy_number=0
CM058246.1	Liftoff	exon	156898375	156898500	.	-	.	ID=exon-NM_001081113.2-16;Parent=rna-NM_001081113.2;Dbxref=GeneID:320727,GenBank:NM_001081113.2,MGI:MGI:2444611;gbkey=mRNA;gene=Ipo8;product=importin 8%2C transcript variant 1;tag=RefSeq Select;transcript_id=NM_001081113.2;extra_copy_number=0
CM058246.1	Liftoff	exon	156900357	156900517	.	-	.	ID=exon-NM_001081113.2-15;Parent=rna-NM_001081113.2;Dbxref=GeneID:320727,GenBank:NM_001081113.2,MGI:MGI:2444611;gbkey=mRNA;gene=Ipo8;product=importin 8%2C transcript variant 1;tag=RefSeq Select;transcript_id=NM_001081113.2;extra_copy_number=0
CM058246.1	Liftoff	exon	156901461	156901626	.	-	.	ID=exon-NM_001081113.2-14;Parent=rna-NM_001081113.2;Dbxref=GeneID:320727,GenBank:NM_001081113.2,MGI:MGI:2444611;gbkey=mRNA;gene=Ipo8;product=importin 8%2C transcript variant 1;tag=RefSeq Select;transcript_id=NM_001081113.2;extra_copy_number=0
CM058246.1	Liftoff	exon	156901915	156902004	.	-	.	ID=exon-NM_001081113.2-13;Parent=rna-NM_001081113.2;Dbxref=GeneID:320727,GenBank:NM_001081113.2,MGI:MGI:2444611;gbkey=mRNA;gene=Ipo8;product=importin 8%2C transcript variant 1;tag=RefSeq Select;transcript_id=NM_001081113.2;extra_copy_number=0
CM058246.1	Liftoff	exon	156903221	156903337	.	-	.	ID=exon-NM_001081113.2-12;Parent=rna-NM_001081113.2;Dbxref=GeneID:320727,GenBank:NM_001081113.2,MGI:MGI:2444611;gbkey=mRNA;gene=Ipo8;product=importin 8%2C transcript variant 1;tag=RefSeq Select;transcript_id=NM_001081113.2;extra_copy_number=0
CM058246.1	Liftoff	exon	156903647	156903723	.	-	.	ID=exon-NM_001081113.2-11;Parent=rna-NM_001081113.2;Dbxref=GeneID:320727,GenBank:NM_001081113.2,MGI:MGI:2444611;gbkey=mRNA;gene=Ipo8;product=importin 8%2C transcript variant 1;tag=RefSeq Select;transcript_id=NM_001081113.2;extra_copy_number=0
CM058246.1	Liftoff	exon	156906356	156906455	.	-	.	ID=exon-NM_001081113.2-10;Parent=rna-NM_001081113.2;Dbxref=GeneID:320727,GenBank:NM_001081113.2,MGI:MGI:2444611;gbkey=mRNA;gene=Ipo8;product=importin 8%2C transcript variant 1;tag=RefSeq Select;transcript_id=NM_001081113.2;extra_copy_number=0
CM058246.1	Liftoff	exon	156908119	156908253	.	-	.	ID=exon-NM_001081113.2-9;Parent=rna-NM_001081113.2;Dbxref=GeneID:320727,GenBank:NM_001081113.2,MGI:MGI:2444611;gbkey=mRNA;gene=Ipo8;product=importin 8%2C transcript variant 1;tag=RefSeq Select;transcript_id=NM_001081113.2;extra_copy_number=0
CM058246.1	Liftoff	exon	156911614	156911698	.	-	.	ID=exon-NM_001081113.2-8;Parent=rna-NM_001081113.2;Dbxref=GeneID:320727,GenBank:NM_001081113.2,MGI:MGI:2444611;gbkey=mRNA;gene=Ipo8;product=importin 8%2C transcript variant 1;tag=RefSeq Select;transcript_id=NM_001081113.2;extra_copy_number=0
CM058246.1	Liftoff	exon	156912402	156912496	.	-	.	ID=exon-NM_001081113.2-7;Parent=rna-NM_001081113.2;Dbxref=GeneID:320727,GenBank:NM_001081113.2,MGI:MGI:2444611;gbkey=mRNA;gene=Ipo8;product=importin 8%2C transcript variant 1;tag=RefSeq Select;transcript_id=NM_001081113.2;extra_copy_number=0
CM058246.1	Liftoff	exon	156913801	156913890	.	-	.	ID=exon-NM_001081113.2-6;Parent=rna-NM_001081113.2;Dbxref=GeneID:320727,GenBank:NM_001081113.2,MGI:MGI:2444611;gbkey=mRNA;gene=Ipo8;product=importin 8%2C transcript variant 1;tag=RefSeq Select;transcript_id=NM_001081113.2;extra_copy_number=0
CM058246.1	Liftoff	exon	156918219	156918375	.	-	.	ID=exon-NM_001081113.2-5;Parent=rna-NM_001081113.2;Dbxref=GeneID:320727,GenBank:NM_001081113.2,MGI:MGI:2444611;gbkey=mRNA;gene=Ipo8;product=importin 8%2C transcript variant 1;tag=RefSeq Select;transcript_id=NM_001081113.2;extra_copy_number=0
CM058246.1	Liftoff	exon	156919698	156919856	.	-	.	ID=exon-NM_001081113.2-4;Parent=rna-NM_001081113.2;Dbxref=GeneID:320727,GenBank:NM_001081113.2,MGI:MGI:2444611;gbkey=mRNA;gene=Ipo8;product=importin 8%2C transcript variant 1;tag=RefSeq Select;transcript_id=NM_001081113.2;extra_copy_number=0
CM058246.1	Liftoff	exon	156923329	156923485	.	-	.	ID=exon-NM_001081113.2-3;Parent=rna-NM_001081113.2;Dbxref=GeneID:320727,GenBank:NM_001081113.2,MGI:MGI:2444611;gbkey=mRNA;gene=Ipo8;product=importin 8%2C transcript variant 1;tag=RefSeq Select;transcript_id=NM_001081113.2;extra_copy_number=0
CM058246.1	Liftoff	exon	156926138	156926219	.	-	.	ID=exon-NM_001081113.2-2;Parent=rna-NM_001081113.2;Dbxref=GeneID:320727,GenBank:NM_001081113.2,MGI:MGI:2444611;gbkey=mRNA;gene=Ipo8;product=importin 8%2C transcript variant 1;tag=RefSeq Select;transcript_id=NM_001081113.2;extra_copy_number=0
CM058246.1	Liftoff	exon	156932898	156933198	.	-	.	ID=exon-NM_001081113.2-1;Parent=rna-NM_001081113.2;Dbxref=GeneID:320727,GenBank:NM_001081113.2,MGI:MGI:2444611;gbkey=mRNA;gene=Ipo8;product=importin 8%2C transcript variant 1;tag=RefSeq Select;transcript_id=NM_001081113.2;extra_copy_number=0
CM058246.1	Liftoff	CDS	156874528	156874547	.	-	.	ID=cds-NP_001074582.1;Parent=rna-NM_001081113.2;Dbxref=CCDS:CCDS39719.1,GeneID:320727,GenBank:NP_001074582.1,MGI:MGI:2444611;Name=NP_001074582.1;Note=isoform 1 is encoded by transcript variant 1;gbkey=CDS;gene=Ipo8;product=importin-8 isoform 1;protein_id=NP_001074582.1;tag=RefSeq Select;extra_copy_number=0
CM058246.1	Liftoff	CDS	156876715	156876831	.	-	.	ID=cds-NP_001074582.1;Parent=rna-NM_001081113.2;Dbxref=CCDS:CCDS39719.1,GeneID:320727,GenBank:NP_001074582.1,MGI:MGI:2444611;Name=NP_001074582.1;Note=isoform 1 is encoded by transcript variant 1;gbkey=CDS;gene=Ipo8;product=importin-8 isoform 1;protein_id=NP_001074582.1;tag=RefSeq Select;extra_copy_number=0
CM058246.1	Liftoff	CDS	156878941	156879141	.	-	.	ID=cds-NP_001074582.1;Parent=rna-NM_001081113.2;Dbxref=CCDS:CCDS39719.1,GeneID:320727,GenBank:NP_001074582.1,MGI:MGI:2444611;Name=NP_001074582.1;Note=isoform 1 is encoded by transcript variant 1;gbkey=CDS;gene=Ipo8;product=importin-8 isoform 1;protein_id=NP_001074582.1;tag=RefSeq Select;extra_copy_number=0
CM058246.1	Liftoff	CDS	156884336	156884541	.	-	.	ID=cds-NP_001074582.1;Parent=rna-NM_001081113.2;Dbxref=CCDS:CCDS39719.1,GeneID:320727,GenBank:NP_001074582.1,MGI:MGI:2444611;Name=NP_001074582.1;Note=isoform 1 is encoded by transcript variant 1;gbkey=CDS;gene=Ipo8;product=importin-8 isoform 1;protein_id=NP_001074582.1;tag=RefSeq Select;extra_copy_number=0
CM058246.1	Liftoff	CDS	156886236	156886456	.	-	.	ID=cds-NP_001074582.1;Parent=rna-NM_001081113.2;Dbxref=CCDS:CCDS39719.1,GeneID:320727,GenBank:NP_001074582.1,MGI:MGI:2444611;Name=NP_001074582.1;Note=isoform 1 is encoded by transcript variant 1;gbkey=CDS;gene=Ipo8;product=importin-8 isoform 1;protein_id=NP_001074582.1;tag=RefSeq Select;extra_copy_number=0
CM058246.1	Liftoff	CDS	156888429	156888524	.	-	.	ID=cds-NP_001074582.1;Parent=rna-NM_001081113.2;Dbxref=CCDS:CCDS39719.1,GeneID:320727,GenBank:NP_001074582.1,MGI:MGI:2444611;Name=NP_001074582.1;Note=isoform 1 is encoded by transcript variant 1;gbkey=CDS;gene=Ipo8;product=importin-8 isoform 1;protein_id=NP_001074582.1;tag=RefSeq Select;extra_copy_number=0
CM058246.1	Liftoff	CDS	156890805	156890902	.	-	.	ID=cds-NP_001074582.1;Parent=rna-NM_001081113.2;Dbxref=CCDS:CCDS39719.1,GeneID:320727,GenBank:NP_001074582.1,MGI:MGI:2444611;Name=NP_001074582.1;Note=isoform 1 is encoded by transcript variant 1;gbkey=CDS;gene=Ipo8;product=importin-8 isoform 1;protein_id=NP_001074582.1;tag=RefSeq Select;extra_copy_number=0
CM058246.1	Liftoff	CDS	156891531	156891656	.	-	.	ID=cds-NP_001074582.1;Parent=rna-NM_001081113.2;Dbxref=CCDS:CCDS39719.1,GeneID:320727,GenBank:NP_001074582.1,MGI:MGI:2444611;Name=NP_001074582.1;Note=isoform 1 is encoded by transcript variant 1;gbkey=CDS;gene=Ipo8;product=importin-8 isoform 1;protein_id=NP_001074582.1;tag=RefSeq Select;extra_copy_number=0
CM058246.1	Liftoff	CDS	156893175	156893241	.	-	.	ID=cds-NP_001074582.1;Parent=rna-NM_001081113.2;Dbxref=CCDS:CCDS39719.1,GeneID:320727,GenBank:NP_001074582.1,MGI:MGI:2444611;Name=NP_001074582.1;Note=isoform 1 is encoded by transcript variant 1;gbkey=CDS;gene=Ipo8;product=importin-8 isoform 1;protein_id=NP_001074582.1;tag=RefSeq Select;extra_copy_number=0
CM058246.1	Liftoff	CDS	156898375	156898500	.	-	.	ID=cds-NP_001074582.1;Parent=rna-NM_001081113.2;Dbxref=CCDS:CCDS39719.1,GeneID:320727,GenBank:NP_001074582.1,MGI:MGI:2444611;Name=NP_001074582.1;Note=isoform 1 is encoded by transcript variant 1;gbkey=CDS;gene=Ipo8;product=importin-8 isoform 1;protein_id=NP_001074582.1;tag=RefSeq Select;extra_copy_number=0
CM058246.1	Liftoff	CDS	156900357	156900517	.	-	.	ID=cds-NP_001074582.1;Parent=rna-NM_001081113.2;Dbxref=CCDS:CCDS39719.1,GeneID:320727,GenBank:NP_001074582.1,MGI:MGI:2444611;Name=NP_001074582.1;Note=isoform 1 is encoded by transcript variant 1;gbkey=CDS;gene=Ipo8;product=importin-8 isoform 1;protein_id=NP_001074582.1;tag=RefSeq Select;extra_copy_number=0
CM058246.1	Liftoff	CDS	156901461	156901626	.	-	.	ID=cds-NP_001074582.1;Parent=rna-NM_001081113.2;Dbxref=CCDS:CCDS39719.1,GeneID:320727,GenBank:NP_001074582.1,MGI:MGI:2444611;Name=NP_001074582.1;Note=isoform 1 is encoded by transcript variant 1;gbkey=CDS;gene=Ipo8;product=importin-8 isoform 1;protein_id=NP_001074582.1;tag=RefSeq Select;extra_copy_number=0
CM058246.1	Liftoff	CDS	156901915	156902004	.	-	.	ID=cds-NP_001074582.1;Parent=rna-NM_001081113.2;Dbxref=CCDS:CCDS39719.1,GeneID:320727,GenBank:NP_001074582.1,MGI:MGI:2444611;Name=NP_001074582.1;Note=isoform 1 is encoded by transcript variant 1;gbkey=CDS;gene=Ipo8;product=importin-8 isoform 1;protein_id=NP_001074582.1;tag=RefSeq Select;extra_copy_number=0
CM058246.1	Liftoff	CDS	156903221	156903337	.	-	.	ID=cds-NP_001074582.1;Parent=rna-NM_001081113.2;Dbxref=CCDS:CCDS39719.1,GeneID:320727,GenBank:NP_001074582.1,MGI:MGI:2444611;Name=NP_001074582.1;Note=isoform 1 is encoded by transcript variant 1;gbkey=CDS;gene=Ipo8;product=importin-8 isoform 1;protein_id=NP_001074582.1;tag=RefSeq Select;extra_copy_number=0
CM058246.1	Liftoff	CDS	156903647	156903723	.	-	.	ID=cds-NP_001074582.1;Parent=rna-NM_001081113.2;Dbxref=CCDS:CCDS39719.1,GeneID:320727,GenBank:NP_001074582.1,MGI:MGI:2444611;Name=NP_001074582.1;Note=isoform 1 is encoded by transcript variant 1;gbkey=CDS;gene=Ipo8;product=importin-8 isoform 1;protein_id=NP_001074582.1;tag=RefSeq Select;extra_copy_number=0
CM058246.1	Liftoff	CDS	156906356	156906455	.	-	.	ID=cds-NP_001074582.1;Parent=rna-NM_001081113.2;Dbxref=CCDS:CCDS39719.1,GeneID:320727,GenBank:NP_001074582.1,MGI:MGI:2444611;Name=NP_001074582.1;Note=isoform 1 is encoded by transcript variant 1;gbkey=CDS;gene=Ipo8;product=importin-8 isoform 1;protein_id=NP_001074582.1;tag=RefSeq Select;extra_copy_number=0
CM058246.1	Liftoff	CDS	156908119	156908253	.	-	.	ID=cds-NP_001074582.1;Parent=rna-NM_001081113.2;Dbxref=CCDS:CCDS39719.1,GeneID:320727,GenBank:NP_001074582.1,MGI:MGI:2444611;Name=NP_001074582.1;Note=isoform 1 is encoded by transcript variant 1;gbkey=CDS;gene=Ipo8;product=importin-8 isoform 1;protein_id=NP_001074582.1;tag=RefSeq Select;extra_copy_number=0
CM058246.1	Liftoff	CDS	156911614	156911698	.	-	.	ID=cds-NP_001074582.1;Parent=rna-NM_001081113.2;Dbxref=CCDS:CCDS39719.1,GeneID:320727,GenBank:NP_001074582.1,MGI:MGI:2444611;Name=NP_001074582.1;Note=isoform 1 is encoded by transcript variant 1;gbkey=CDS;gene=Ipo8;product=importin-8 isoform 1;protein_id=NP_001074582.1;tag=RefSeq Select;extra_copy_number=0
CM058246.1	Liftoff	CDS	156912402	156912496	.	-	.	ID=cds-NP_001074582.1;Parent=rna-NM_001081113.2;Dbxref=CCDS:CCDS39719.1,GeneID:320727,GenBank:NP_001074582.1,MGI:MGI:2444611;Name=NP_001074582.1;Note=isoform 1 is encoded by transcript variant 1;gbkey=CDS;gene=Ipo8;product=importin-8 isoform 1;protein_id=NP_001074582.1;tag=RefSeq Select;extra_copy_number=0
CM058246.1	Liftoff	CDS	156913801	156913890	.	-	.	ID=cds-NP_001074582.1;Parent=rna-NM_001081113.2;Dbxref=CCDS:CCDS39719.1,GeneID:320727,GenBank:NP_001074582.1,MGI:MGI:2444611;Name=NP_001074582.1;Note=isoform 1 is encoded by transcript variant 1;gbkey=CDS;gene=Ipo8;product=importin-8 isoform 1;protein_id=NP_001074582.1;tag=RefSeq Select;extra_copy_number=0
CM058246.1	Liftoff	CDS	156918219	156918375	.	-	.	ID=cds-NP_001074582.1;Parent=rna-NM_001081113.2;Dbxref=CCDS:CCDS39719.1,GeneID:320727,GenBank:NP_001074582.1,MGI:MGI:2444611;Name=NP_001074582.1;Note=isoform 1 is encoded by transcript variant 1;gbkey=CDS;gene=Ipo8;product=importin-8 isoform 1;protein_id=NP_001074582.1;tag=RefSeq Select;extra_copy_number=0
CM058246.1	Liftoff	CDS	156919698	156919856	.	-	.	ID=cds-NP_001074582.1;Parent=rna-NM_001081113.2;Dbxref=CCDS:CCDS39719.1,GeneID:320727,GenBank:NP_001074582.1,MGI:MGI:2444611;Name=NP_001074582.1;Note=isoform 1 is encoded by transcript variant 1;gbkey=CDS;gene=Ipo8;product=importin-8 isoform 1;protein_id=NP_001074582.1;tag=RefSeq Select;extra_copy_number=0
CM058246.1	Liftoff	CDS	156923329	156923485	.	-	.	ID=cds-NP_001074582.1;Parent=rna-NM_001081113.2;Dbxref=CCDS:CCDS39719.1,GeneID:320727,GenBank:NP_001074582.1,MGI:MGI:2444611;Name=NP_001074582.1;Note=isoform 1 is encoded by transcript variant 1;gbkey=CDS;gene=Ipo8;product=importin-8 isoform 1;protein_id=NP_001074582.1;tag=RefSeq Select;extra_copy_number=0
CM058246.1	Liftoff	CDS	156926138	156926219	.	-	.	ID=cds-NP_001074582.1;Parent=rna-NM_001081113.2;Dbxref=CCDS:CCDS39719.1,GeneID:320727,GenBank:NP_001074582.1,MGI:MGI:2444611;Name=NP_001074582.1;Note=isoform 1 is encoded by transcript variant 1;gbkey=CDS;gene=Ipo8;product=importin-8 isoform 1;protein_id=NP_001074582.1;tag=RefSeq Select;extra_copy_number=0
CM058246.1	Liftoff	CDS	156932898	156932981	.	-	.	ID=cds-NP_001074582.1;Parent=rna-NM_001081113.2;Dbxref=CCDS:CCDS39719.1,GeneID:320727,GenBank:NP_001074582.1,MGI:MGI:2444611;Name=NP_001074582.1;Note=isoform 1 is encoded by transcript variant 1;gbkey=CDS;gene=Ipo8;product=importin-8 isoform 1;protein_id=NP_001074582.1;tag=RefSeq Select;extra_copy_number=0
CM058246.1	Liftoff	mRNA	156872421	156933198	.	-	.	ID=rna-NM_001418294.1;Parent=gene-Ipo8;Dbxref=GeneID:320727,GenBank:NM_001418294.1,MGI:MGI:2444611;Name=NM_001418294.1;gbkey=mRNA;gene=Ipo8;product=importin 8%2C transcript variant 2;transcript_id=NM_001418294.1;matches_ref_protein=True;valid_ORF=True;extra_copy_number=0
CM058246.1	Liftoff	exon	156872421	156874544	.	-	.	ID=exon-NM_001418294.1-25;Parent=rna-NM_001418294.1;Dbxref=GeneID:320727,GenBank:NM_001418294.1,MGI:MGI:2444611;gbkey=mRNA;gene=Ipo8;product=importin 8%2C transcript variant 2;transcript_id=NM_001418294.1;extra_copy_number=0
CM058246.1	Liftoff	exon	156876715	156876831	.	-	.	ID=exon-NM_001418294.1-24;Parent=rna-NM_001418294.1;Dbxref=GeneID:320727,GenBank:NM_001418294.1,MGI:MGI:2444611;gbkey=mRNA;gene=Ipo8;product=importin 8%2C transcript variant 2;transcript_id=NM_001418294.1;extra_copy_number=0
CM058246.1	Liftoff	exon	156878941	156879141	.	-	.	ID=exon-NM_001418294.1-23;Parent=rna-NM_001418294.1;Dbxref=GeneID:320727,GenBank:NM_001418294.1,MGI:MGI:2444611;gbkey=mRNA;gene=Ipo8;product=importin 8%2C transcript variant 2;transcript_id=NM_001418294.1;extra_copy_number=0
CM058246.1	Liftoff	exon	156884336	156884541	.	-	.	ID=exon-NM_001418294.1-22;Parent=rna-NM_001418294.1;Dbxref=GeneID:320727,GenBank:NM_001418294.1,MGI:MGI:2444611;gbkey=mRNA;gene=Ipo8;product=importin 8%2C transcript variant 2;transcript_id=NM_001418294.1;extra_copy_number=0
CM058246.1	Liftoff	exon	156886236	156886456	.	-	.	ID=exon-NM_001418294.1-21;Parent=rna-NM_001418294.1;Dbxref=GeneID:320727,GenBank:NM_001418294.1,MGI:MGI:2444611;gbkey=mRNA;gene=Ipo8;product=importin 8%2C transcript variant 2;transcript_id=NM_001418294.1;extra_copy_number=0
CM058246.1	Liftoff	exon	156888429	156888524	.	-	.	ID=exon-NM_001418294.1-20;Parent=rna-NM_001418294.1;Dbxref=GeneID:320727,GenBank:NM_001418294.1,MGI:MGI:2444611;gbkey=mRNA;gene=Ipo8;product=importin 8%2C transcript variant 2;transcript_id=NM_001418294.1;extra_copy_number=0
CM058246.1	Liftoff	exon	156890805	156890902	.	-	.	ID=exon-NM_001418294.1-19;Parent=rna-NM_001418294.1;Dbxref=GeneID:320727,GenBank:NM_001418294.1,MGI:MGI:2444611;gbkey=mRNA;gene=Ipo8;product=importin 8%2C transcript variant 2;transcript_id=NM_001418294.1;extra_copy_number=0
CM058246.1	Liftoff	exon	156891531	156891656	.	-	.	ID=exon-NM_001418294.1-18;Parent=rna-NM_001418294.1;Dbxref=GeneID:320727,GenBank:NM_001418294.1,MGI:MGI:2444611;gbkey=mRNA;gene=Ipo8;product=importin 8%2C transcript variant 2;transcript_id=NM_001418294.1;extra_copy_number=0
CM058246.1	Liftoff	exon	156893175	156893241	.	-	.	ID=exon-NM_001418294.1-17;Parent=rna-NM_001418294.1;Dbxref=GeneID:320727,GenBank:NM_001418294.1,MGI:MGI:2444611;gbkey=mRNA;gene=Ipo8;product=importin 8%2C transcript variant 2;transcript_id=NM_001418294.1;extra_copy_number=0
CM058246.1	Liftoff	exon	156898375	156898500	.	-	.	ID=exon-NM_001418294.1-16;Parent=rna-NM_001418294.1;Dbxref=GeneID:320727,GenBank:NM_001418294.1,MGI:MGI:2444611;gbkey=mRNA;gene=Ipo8;product=importin 8%2C transcript variant 2;transcript_id=NM_001418294.1;extra_copy_number=0
CM058246.1	Liftoff	exon	156900357	156900517	.	-	.	ID=exon-NM_001418294.1-15;Parent=rna-NM_001418294.1;Dbxref=GeneID:320727,GenBank:NM_001418294.1,MGI:MGI:2444611;gbkey=mRNA;gene=Ipo8;product=importin 8%2C transcript variant 2;transcript_id=NM_001418294.1;extra_copy_number=0
CM058246.1	Liftoff	exon	156901461	156901626	.	-	.	ID=exon-NM_001418294.1-14;Parent=rna-NM_001418294.1;Dbxref=GeneID:320727,GenBank:NM_001418294.1,MGI:MGI:2444611;gbkey=mRNA;gene=Ipo8;product=importin 8%2C transcript variant 2;transcript_id=NM_001418294.1;extra_copy_number=0
CM058246.1	Liftoff	exon	156901915	156902004	.	-	.	ID=exon-NM_001418294.1-13;Parent=rna-NM_001418294.1;Dbxref=GeneID:320727,GenBank:NM_001418294.1,MGI:MGI:2444611;gbkey=mRNA;gene=Ipo8;product=importin 8%2C transcript variant 2;transcript_id=NM_001418294.1;extra_copy_number=0
CM058246.1	Liftoff	exon	156903221	156903337	.	-	.	ID=exon-NM_001418294.1-12;Parent=rna-NM_001418294.1;Dbxref=GeneID:320727,GenBank:NM_001418294.1,MGI:MGI:2444611;gbkey=mRNA;gene=Ipo8;product=importin 8%2C transcript variant 2;transcript_id=NM_001418294.1;extra_copy_number=0
CM058246.1	Liftoff	exon	156903647	156903723	.	-	.	ID=exon-NM_001418294.1-11;Parent=rna-NM_001418294.1;Dbxref=GeneID:320727,GenBank:NM_001418294.1,MGI:MGI:2444611;gbkey=mRNA;gene=Ipo8;product=importin 8%2C transcript variant 2;transcript_id=NM_001418294.1;extra_copy_number=0
CM058246.1	Liftoff	exon	156906356	156906455	.	-	.	ID=exon-NM_001418294.1-10;Parent=rna-NM_001418294.1;Dbxref=GeneID:320727,GenBank:NM_001418294.1,MGI:MGI:2444611;gbkey=mRNA;gene=Ipo8;product=importin 8%2C transcript variant 2;transcript_id=NM_001418294.1;extra_copy_number=0
CM058246.1	Liftoff	exon	156908119	156908253	.	-	.	ID=exon-NM_001418294.1-9;Parent=rna-NM_001418294.1;Dbxref=GeneID:320727,GenBank:NM_001418294.1,MGI:MGI:2444611;gbkey=mRNA;gene=Ipo8;product=importin 8%2C transcript variant 2;transcript_id=NM_001418294.1;extra_copy_number=0
CM058246.1	Liftoff	exon	156911614	156911698	.	-	.	ID=exon-NM_001418294.1-8;Parent=rna-NM_001418294.1;Dbxref=GeneID:320727,GenBank:NM_001418294.1,MGI:MGI:2444611;gbkey=mRNA;gene=Ipo8;product=importin 8%2C transcript variant 2;transcript_id=NM_001418294.1;extra_copy_number=0
CM058246.1	Liftoff	exon	156912402	156912496	.	-	.	ID=exon-NM_001418294.1-7;Parent=rna-NM_001418294.1;Dbxref=GeneID:320727,GenBank:NM_001418294.1,MGI:MGI:2444611;gbkey=mRNA;gene=Ipo8;product=importin 8%2C transcript variant 2;transcript_id=NM_001418294.1;extra_copy_number=0
CM058246.1	Liftoff	exon	156913801	156913890	.	-	.	ID=exon-NM_001418294.1-6;Parent=rna-NM_001418294.1;Dbxref=GeneID:320727,GenBank:NM_001418294.1,MGI:MGI:2444611;gbkey=mRNA;gene=Ipo8;product=importin 8%2C transcript variant 2;transcript_id=NM_001418294.1;extra_copy_number=0
CM058246.1	Liftoff	exon	156918219	156918375	.	-	.	ID=exon-NM_001418294.1-5;Parent=rna-NM_001418294.1;Dbxref=GeneID:320727,GenBank:NM_001418294.1,MGI:MGI:2444611;gbkey=mRNA;gene=Ipo8;product=importin 8%2C transcript variant 2;transcript_id=NM_001418294.1;extra_copy_number=0
CM058246.1	Liftoff	exon	156919698	156919856	.	-	.	ID=exon-NM_001418294.1-4;Parent=rna-NM_001418294.1;Dbxref=GeneID:320727,GenBank:NM_001418294.1,MGI:MGI:2444611;gbkey=mRNA;gene=Ipo8;product=importin 8%2C transcript variant 2;transcript_id=NM_001418294.1;extra_copy_number=0
CM058246.1	Liftoff	exon	156923329	156923485	.	-	.	ID=exon-NM_001418294.1-3;Parent=rna-NM_001418294.1;Dbxref=GeneID:320727,GenBank:NM_001418294.1,MGI:MGI:2444611;gbkey=mRNA;gene=Ipo8;product=importin 8%2C transcript variant 2;transcript_id=NM_001418294.1;extra_copy_number=0
CM058246.1	Liftoff	exon	156926138	156926219	.	-	.	ID=exon-NM_001418294.1-2;Parent=rna-NM_001418294.1;Dbxref=GeneID:320727,GenBank:NM_001418294.1,MGI:MGI:2444611;gbkey=mRNA;gene=Ipo8;product=importin 8%2C transcript variant 2;transcript_id=NM_001418294.1;extra_copy_number=0
CM058246.1	Liftoff	exon	156932898	156933198	.	-	.	ID=exon-NM_001418294.1-1;Parent=rna-NM_001418294.1;Dbxref=GeneID:320727,GenBank:NM_001418294.1,MGI:MGI:2444611;gbkey=mRNA;gene=Ipo8;product=importin 8%2C transcript variant 2;transcript_id=NM_001418294.1;extra_copy_number=0
CM058246.1	Liftoff	CDS	156874528	156874544	.	-	.	ID=cds-NP_001405223.1;Parent=rna-NM_001418294.1;Dbxref=GeneID:320727,GenBank:NP_001405223.1,MGI:MGI:2444611;Name=NP_001405223.1;Note=isoform 2 is encoded by transcript variant 2;gbkey=CDS;gene=Ipo8;product=importin-8 isoform 2;protein_id=NP_001405223.1;extra_copy_number=0
CM058246.1	Liftoff	CDS	156876715	156876831	.	-	.	ID=cds-NP_001405223.1;Parent=rna-NM_001418294.1;Dbxref=GeneID:320727,GenBank:NP_001405223.1,MGI:MGI:2444611;Name=NP_001405223.1;Note=isoform 2 is encoded by transcript variant 2;gbkey=CDS;gene=Ipo8;product=importin-8 isoform 2;protein_id=NP_001405223.1;extra_copy_number=0
CM058246.1	Liftoff	CDS	156878941	156879141	.	-	.	ID=cds-NP_001405223.1;Parent=rna-NM_001418294.1;Dbxref=GeneID:320727,GenBank:NP_001405223.1,MGI:MGI:2444611;Name=NP_001405223.1;Note=isoform 2 is encoded by transcript variant 2;gbkey=CDS;gene=Ipo8;product=importin-8 isoform 2;protein_id=NP_001405223.1;extra_copy_number=0
CM058246.1	Liftoff	CDS	156884336	156884541	.	-	.	ID=cds-NP_001405223.1;Parent=rna-NM_001418294.1;Dbxref=GeneID:320727,GenBank:NP_001405223.1,MGI:MGI:2444611;Name=NP_001405223.1;Note=isoform 2 is encoded by transcript variant 2;gbkey=CDS;gene=Ipo8;product=importin-8 isoform 2;protein_id=NP_001405223.1;extra_copy_number=0
CM058246.1	Liftoff	CDS	156886236	156886456	.	-	.	ID=cds-NP_001405223.1;Parent=rna-NM_001418294.1;Dbxref=GeneID:320727,GenBank:NP_001405223.1,MGI:MGI:2444611;Name=NP_001405223.1;Note=isoform 2 is encoded by transcript variant 2;gbkey=CDS;gene=Ipo8;product=importin-8 isoform 2;protein_id=NP_001405223.1;extra_copy_number=0
CM058246.1	Liftoff	CDS	156888429	156888524	.	-	.	ID=cds-NP_001405223.1;Parent=rna-NM_001418294.1;Dbxref=GeneID:320727,GenBank:NP_001405223.1,MGI:MGI:2444611;Name=NP_001405223.1;Note=isoform 2 is encoded by transcript variant 2;gbkey=CDS;gene=Ipo8;product=importin-8 isoform 2;protein_id=NP_001405223.1;extra_copy_number=0
CM058246.1	Liftoff	CDS	156890805	156890902	.	-	.	ID=cds-NP_001405223.1;Parent=rna-NM_001418294.1;Dbxref=GeneID:320727,GenBank:NP_001405223.1,MGI:MGI:2444611;Name=NP_001405223.1;Note=isoform 2 is encoded by transcript variant 2;gbkey=CDS;gene=Ipo8;product=importin-8 isoform 2;protein_id=NP_001405223.1;extra_copy_number=0
CM058246.1	Liftoff	CDS	156891531	156891656	.	-	.	ID=cds-NP_001405223.1;Parent=rna-NM_001418294.1;Dbxref=GeneID:320727,GenBank:NP_001405223.1,MGI:MGI:2444611;Name=NP_001405223.1;Note=isoform 2 is encoded by transcript variant 2;gbkey=CDS;gene=Ipo8;product=importin-8 isoform 2;protein_id=NP_001405223.1;extra_copy_number=0
CM058246.1	Liftoff	CDS	156893175	156893241	.	-	.	ID=cds-NP_001405223.1;Parent=rna-NM_001418294.1;Dbxref=GeneID:320727,GenBank:NP_001405223.1,MGI:MGI:2444611;Name=NP_001405223.1;Note=isoform 2 is encoded by transcript variant 2;gbkey=CDS;gene=Ipo8;product=importin-8 isoform 2;protein_id=NP_001405223.1;extra_copy_number=0
CM058246.1	Liftoff	CDS	156898375	156898500	.	-	.	ID=cds-NP_001405223.1;Parent=rna-NM_001418294.1;Dbxref=GeneID:320727,GenBank:NP_001405223.1,MGI:MGI:2444611;Name=NP_001405223.1;Note=isoform 2 is encoded by transcript variant 2;gbkey=CDS;gene=Ipo8;product=importin-8 isoform 2;protein_id=NP_001405223.1;extra_copy_number=0
CM058246.1	Liftoff	CDS	156900357	156900517	.	-	.	ID=cds-NP_001405223.1;Parent=rna-NM_001418294.1;Dbxref=GeneID:320727,GenBank:NP_001405223.1,MGI:MGI:2444611;Name=NP_001405223.1;Note=isoform 2 is encoded by transcript variant 2;gbkey=CDS;gene=Ipo8;product=importin-8 isoform 2;protein_id=NP_001405223.1;extra_copy_number=0
CM058246.1	Liftoff	CDS	156901461	156901626	.	-	.	ID=cds-NP_001405223.1;Parent=rna-NM_001418294.1;Dbxref=GeneID:320727,GenBank:NP_001405223.1,MGI:MGI:2444611;Name=NP_001405223.1;Note=isoform 2 is encoded by transcript variant 2;gbkey=CDS;gene=Ipo8;product=importin-8 isoform 2;protein_id=NP_001405223.1;extra_copy_number=0
CM058246.1	Liftoff	CDS	156901915	156902004	.	-	.	ID=cds-NP_001405223.1;Parent=rna-NM_001418294.1;Dbxref=GeneID:320727,GenBank:NP_001405223.1,MGI:MGI:2444611;Name=NP_001405223.1;Note=isoform 2 is encoded by transcript variant 2;gbkey=CDS;gene=Ipo8;product=importin-8 isoform 2;protein_id=NP_001405223.1;extra_copy_number=0
CM058246.1	Liftoff	CDS	156903221	156903337	.	-	.	ID=cds-NP_001405223.1;Parent=rna-NM_001418294.1;Dbxref=GeneID:320727,GenBank:NP_001405223.1,MGI:MGI:2444611;Name=NP_001405223.1;Note=isoform 2 is encoded by transcript variant 2;gbkey=CDS;gene=Ipo8;product=importin-8 isoform 2;protein_id=NP_001405223.1;extra_copy_number=0
CM058246.1	Liftoff	CDS	156903647	156903723	.	-	.	ID=cds-NP_001405223.1;Parent=rna-NM_001418294.1;Dbxref=GeneID:320727,GenBank:NP_001405223.1,MGI:MGI:2444611;Name=NP_001405223.1;Note=isoform 2 is encoded by transcript variant 2;gbkey=CDS;gene=Ipo8;product=importin-8 isoform 2;protein_id=NP_001405223.1;extra_copy_number=0
CM058246.1	Liftoff	CDS	156906356	156906455	.	-	.	ID=cds-NP_001405223.1;Parent=rna-NM_001418294.1;Dbxref=GeneID:320727,GenBank:NP_001405223.1,MGI:MGI:2444611;Name=NP_001405223.1;Note=isoform 2 is encoded by transcript variant 2;gbkey=CDS;gene=Ipo8;product=importin-8 isoform 2;protein_id=NP_001405223.1;extra_copy_number=0
CM058246.1	Liftoff	CDS	156908119	156908253	.	-	.	ID=cds-NP_001405223.1;Parent=rna-NM_001418294.1;Dbxref=GeneID:320727,GenBank:NP_001405223.1,MGI:MGI:2444611;Name=NP_001405223.1;Note=isoform 2 is encoded by transcript variant 2;gbkey=CDS;gene=Ipo8;product=importin-8 isoform 2;protein_id=NP_001405223.1;extra_copy_number=0
CM058246.1	Liftoff	CDS	156911614	156911698	.	-	.	ID=cds-NP_001405223.1;Parent=rna-NM_001418294.1;Dbxref=GeneID:320727,GenBank:NP_001405223.1,MGI:MGI:2444611;Name=NP_001405223.1;Note=isoform 2 is encoded by transcript variant 2;gbkey=CDS;gene=Ipo8;product=importin-8 isoform 2;protein_id=NP_001405223.1;extra_copy_number=0
CM058246.1	Liftoff	CDS	156912402	156912496	.	-	.	ID=cds-NP_001405223.1;Parent=rna-NM_001418294.1;Dbxref=GeneID:320727,GenBank:NP_001405223.1,MGI:MGI:2444611;Name=NP_001405223.1;Note=isoform 2 is encoded by transcript variant 2;gbkey=CDS;gene=Ipo8;product=importin-8 isoform 2;protein_id=NP_001405223.1;extra_copy_number=0
CM058246.1	Liftoff	CDS	156913801	156913890	.	-	.	ID=cds-NP_001405223.1;Parent=rna-NM_001418294.1;Dbxref=GeneID:320727,GenBank:NP_001405223.1,MGI:MGI:2444611;Name=NP_001405223.1;Note=isoform 2 is encoded by transcript variant 2;gbkey=CDS;gene=Ipo8;product=importin-8 isoform 2;protein_id=NP_001405223.1;extra_copy_number=0
CM058246.1	Liftoff	CDS	156918219	156918375	.	-	.	ID=cds-NP_001405223.1;Parent=rna-NM_001418294.1;Dbxref=GeneID:320727,GenBank:NP_001405223.1,MGI:MGI:2444611;Name=NP_001405223.1;Note=isoform 2 is encoded by transcript variant 2;gbkey=CDS;gene=Ipo8;product=importin-8 isoform 2;protein_id=NP_001405223.1;extra_copy_number=0
CM058246.1	Liftoff	CDS	156919698	156919856	.	-	.	ID=cds-NP_001405223.1;Parent=rna-NM_001418294.1;Dbxref=GeneID:320727,GenBank:NP_001405223.1,MGI:MGI:2444611;Name=NP_001405223.1;Note=isoform 2 is encoded by transcript variant 2;gbkey=CDS;gene=Ipo8;product=importin-8 isoform 2;protein_id=NP_001405223.1;extra_copy_number=0
CM058246.1	Liftoff	CDS	156923329	156923485	.	-	.	ID=cds-NP_001405223.1;Parent=rna-NM_001418294.1;Dbxref=GeneID:320727,GenBank:NP_001405223.1,MGI:MGI:2444611;Name=NP_001405223.1;Note=isoform 2 is encoded by transcript variant 2;gbkey=CDS;gene=Ipo8;product=importin-8 isoform 2;protein_id=NP_001405223.1;extra_copy_number=0
CM058246.1	Liftoff	CDS	156926138	156926219	.	-	.	ID=cds-NP_001405223.1;Parent=rna-NM_001418294.1;Dbxref=GeneID:320727,GenBank:NP_001405223.1,MGI:MGI:2444611;Name=NP_001405223.1;Note=isoform 2 is encoded by transcript variant 2;gbkey=CDS;gene=Ipo8;product=importin-8 isoform 2;protein_id=NP_001405223.1;extra_copy_number=0
CM058246.1	Liftoff	CDS	156932898	156932981	.	-	.	ID=cds-NP_001405223.1;Parent=rna-NM_001418294.1;Dbxref=GeneID:320727,GenBank:NP_001405223.1,MGI:MGI:2444611;Name=NP_001405223.1;Note=isoform 2 is encoded by transcript variant 2;gbkey=CDS;gene=Ipo8;product=importin-8 isoform 2;protein_id=NP_001405223.1;extra_copy_number=0
CM058246.1	Liftoff	mRNA	156872421	156933198	.	-	.	ID=rna-NM_001418295.1;Parent=gene-Ipo8;Dbxref=GeneID:320727,GenBank:NM_001418295.1,MGI:MGI:2444611;Name=NM_001418295.1;gbkey=mRNA;gene=Ipo8;product=importin 8%2C transcript variant 3;transcript_id=NM_001418295.1;matches_ref_protein=True;valid_ORF=True;extra_copy_number=0
CM058246.1	Liftoff	exon	156872421	156874547	.	-	.	ID=exon-NM_001418295.1-24;Parent=rna-NM_001418295.1;Dbxref=GeneID:320727,GenBank:NM_001418295.1,MGI:MGI:2444611;gbkey=mRNA;gene=Ipo8;product=importin 8%2C transcript variant 3;transcript_id=NM_001418295.1;extra_copy_number=0
CM058246.1	Liftoff	exon	156876715	156876831	.	-	.	ID=exon-NM_001418295.1-23;Parent=rna-NM_001418295.1;Dbxref=GeneID:320727,GenBank:NM_001418295.1,MGI:MGI:2444611;gbkey=mRNA;gene=Ipo8;product=importin 8%2C transcript variant 3;transcript_id=NM_001418295.1;extra_copy_number=0
CM058246.1	Liftoff	exon	156878941	156879141	.	-	.	ID=exon-NM_001418295.1-22;Parent=rna-NM_001418295.1;Dbxref=GeneID:320727,GenBank:NM_001418295.1,MGI:MGI:2444611;gbkey=mRNA;gene=Ipo8;product=importin 8%2C transcript variant 3;transcript_id=NM_001418295.1;extra_copy_number=0
CM058246.1	Liftoff	exon	156884336	156884541	.	-	.	ID=exon-NM_001418295.1-21;Parent=rna-NM_001418295.1;Dbxref=GeneID:320727,GenBank:NM_001418295.1,MGI:MGI:2444611;gbkey=mRNA;gene=Ipo8;product=importin 8%2C transcript variant 3;transcript_id=NM_001418295.1;extra_copy_number=0
CM058246.1	Liftoff	exon	156886236	156886456	.	-	.	ID=exon-NM_001418295.1-20;Parent=rna-NM_001418295.1;Dbxref=GeneID:320727,GenBank:NM_001418295.1,MGI:MGI:2444611;gbkey=mRNA;gene=Ipo8;product=importin 8%2C transcript variant 3;transcript_id=NM_001418295.1;extra_copy_number=0
CM058246.1	Liftoff	exon	156888429	156888524	.	-	.	ID=exon-NM_001418295.1-19;Parent=rna-NM_001418295.1;Dbxref=GeneID:320727,GenBank:NM_001418295.1,MGI:MGI:2444611;gbkey=mRNA;gene=Ipo8;product=importin 8%2C transcript variant 3;transcript_id=NM_001418295.1;extra_copy_number=0
CM058246.1	Liftoff	exon	156890805	156890902	.	-	.	ID=exon-NM_001418295.1-18;Parent=rna-NM_001418295.1;Dbxref=GeneID:320727,GenBank:NM_001418295.1,MGI:MGI:2444611;gbkey=mRNA;gene=Ipo8;product=importin 8%2C transcript variant 3;transcript_id=NM_001418295.1;extra_copy_number=0
CM058246.1	Liftoff	exon	156891531	156891656	.	-	.	ID=exon-NM_001418295.1-17;Parent=rna-NM_001418295.1;Dbxref=GeneID:320727,GenBank:NM_001418295.1,MGI:MGI:2444611;gbkey=mRNA;gene=Ipo8;product=importin 8%2C transcript variant 3;transcript_id=NM_001418295.1;extra_copy_number=0
CM058246.1	Liftoff	exon	156893175	156893241	.	-	.	ID=exon-NM_001418295.1-16;Parent=rna-NM_001418295.1;Dbxref=GeneID:320727,GenBank:NM_001418295.1,MGI:MGI:2444611;gbkey=mRNA;gene=Ipo8;product=importin 8%2C transcript variant 3;transcript_id=NM_001418295.1;extra_copy_number=0
CM058246.1	Liftoff	exon	156898375	156898500	.	-	.	ID=exon-NM_001418295.1-15;Parent=rna-NM_001418295.1;Dbxref=GeneID:320727,GenBank:NM_001418295.1,MGI:MGI:2444611;gbkey=mRNA;gene=Ipo8;product=importin 8%2C transcript variant 3;transcript_id=NM_001418295.1;extra_copy_number=0
CM058246.1	Liftoff	exon	156900357	156900517	.	-	.	ID=exon-NM_001418295.1-14;Parent=rna-NM_001418295.1;Dbxref=GeneID:320727,GenBank:NM_001418295.1,MGI:MGI:2444611;gbkey=mRNA;gene=Ipo8;product=importin 8%2C transcript variant 3;transcript_id=NM_001418295.1;extra_copy_number=0
CM058246.1	Liftoff	exon	156901461	156901626	.	-	.	ID=exon-NM_001418295.1-13;Parent=rna-NM_001418295.1;Dbxref=GeneID:320727,GenBank:NM_001418295.1,MGI:MGI:2444611;gbkey=mRNA;gene=Ipo8;product=importin 8%2C transcript variant 3;transcript_id=NM_001418295.1;extra_copy_number=0
CM058246.1	Liftoff	exon	156901915	156902004	.	-	.	ID=exon-NM_001418295.1-12;Parent=rna-NM_001418295.1;Dbxref=GeneID:320727,GenBank:NM_001418295.1,MGI:MGI:2444611;gbkey=mRNA;gene=Ipo8;product=importin 8%2C transcript variant 3;transcript_id=NM_001418295.1;extra_copy_number=0
CM058246.1	Liftoff	exon	156903221	156903337	.	-	.	ID=exon-NM_001418295.1-11;Parent=rna-NM_001418295.1;Dbxref=GeneID:320727,GenBank:NM_001418295.1,MGI:MGI:2444611;gbkey=mRNA;gene=Ipo8;product=importin 8%2C transcript variant 3;transcript_id=NM_001418295.1;extra_copy_number=0
CM058246.1	Liftoff	exon	156903647	156903723	.	-	.	ID=exon-NM_001418295.1-10;Parent=rna-NM_001418295.1;Dbxref=GeneID:320727,GenBank:NM_001418295.1,MGI:MGI:2444611;gbkey=mRNA;gene=Ipo8;product=importin 8%2C transcript variant 3;transcript_id=NM_001418295.1;extra_copy_number=0
CM058246.1	Liftoff	exon	156906356	156906455	.	-	.	ID=exon-NM_001418295.1-9;Parent=rna-NM_001418295.1;Dbxref=GeneID:320727,GenBank:NM_001418295.1,MGI:MGI:2444611;gbkey=mRNA;gene=Ipo8;product=importin 8%2C transcript variant 3;transcript_id=NM_001418295.1;extra_copy_number=0
CM058246.1	Liftoff	exon	156911614	156911698	.	-	.	ID=exon-NM_001418295.1-8;Parent=rna-NM_001418295.1;Dbxref=GeneID:320727,GenBank:NM_001418295.1,MGI:MGI:2444611;gbkey=mRNA;gene=Ipo8;product=importin 8%2C transcript variant 3;transcript_id=NM_001418295.1;extra_copy_number=0
CM058246.1	Liftoff	exon	156912402	156912496	.	-	.	ID=exon-NM_001418295.1-7;Parent=rna-NM_001418295.1;Dbxref=GeneID:320727,GenBank:NM_001418295.1,MGI:MGI:2444611;gbkey=mRNA;gene=Ipo8;product=importin 8%2C transcript variant 3;transcript_id=NM_001418295.1;extra_copy_number=0
CM058246.1	Liftoff	exon	156913801	156913890	.	-	.	ID=exon-NM_001418295.1-6;Parent=rna-NM_001418295.1;Dbxref=GeneID:320727,GenBank:NM_001418295.1,MGI:MGI:2444611;gbkey=mRNA;gene=Ipo8;product=importin 8%2C transcript variant 3;transcript_id=NM_001418295.1;extra_copy_number=0
CM058246.1	Liftoff	exon	156918219	156918375	.	-	.	ID=exon-NM_001418295.1-5;Parent=rna-NM_001418295.1;Dbxref=GeneID:320727,GenBank:NM_001418295.1,MGI:MGI:2444611;gbkey=mRNA;gene=Ipo8;product=importin 8%2C transcript variant 3;transcript_id=NM_001418295.1;extra_copy_number=0
CM058246.1	Liftoff	exon	156919698	156919856	.	-	.	ID=exon-NM_001418295.1-4;Parent=rna-NM_001418295.1;Dbxref=GeneID:320727,GenBank:NM_001418295.1,MGI:MGI:2444611;gbkey=mRNA;gene=Ipo8;product=importin 8%2C transcript variant 3;transcript_id=NM_001418295.1;extra_copy_number=0
CM058246.1	Liftoff	exon	156923329	156923485	.	-	.	ID=exon-NM_001418295.1-3;Parent=rna-NM_001418295.1;Dbxref=GeneID:320727,GenBank:NM_001418295.1,MGI:MGI:2444611;gbkey=mRNA;gene=Ipo8;product=importin 8%2C transcript variant 3;transcript_id=NM_001418295.1;extra_copy_number=0
CM058246.1	Liftoff	exon	156926138	156926219	.	-	.	ID=exon-NM_001418295.1-2;Parent=rna-NM_001418295.1;Dbxref=GeneID:320727,GenBank:NM_001418295.1,MGI:MGI:2444611;gbkey=mRNA;gene=Ipo8;product=importin 8%2C transcript variant 3;transcript_id=NM_001418295.1;extra_copy_number=0
CM058246.1	Liftoff	exon	156932898	156933198	.	-	.	ID=exon-NM_001418295.1-1;Parent=rna-NM_001418295.1;Dbxref=GeneID:320727,GenBank:NM_001418295.1,MGI:MGI:2444611;gbkey=mRNA;gene=Ipo8;product=importin 8%2C transcript variant 3;transcript_id=NM_001418295.1;extra_copy_number=0
CM058246.1	Liftoff	CDS	156874528	156874547	.	-	.	ID=cds-NP_001405224.1;Parent=rna-NM_001418295.1;Dbxref=GeneID:320727,GenBank:NP_001405224.1,MGI:MGI:2444611;Name=NP_001405224.1;Note=isoform 3 is encoded by transcript variant 3;gbkey=CDS;gene=Ipo8;product=importin-8 isoform 3;protein_id=NP_001405224.1;extra_copy_number=0
CM058246.1	Liftoff	CDS	156876715	156876831	.	-	.	ID=cds-NP_001405224.1;Parent=rna-NM_001418295.1;Dbxref=GeneID:320727,GenBank:NP_001405224.1,MGI:MGI:2444611;Name=NP_001405224.1;Note=isoform 3 is encoded by transcript variant 3;gbkey=CDS;gene=Ipo8;product=importin-8 isoform 3;protein_id=NP_001405224.1;extra_copy_number=0
CM058246.1	Liftoff	CDS	156878941	156879141	.	-	.	ID=cds-NP_001405224.1;Parent=rna-NM_001418295.1;Dbxref=GeneID:320727,GenBank:NP_001405224.1,MGI:MGI:2444611;Name=NP_001405224.1;Note=isoform 3 is encoded by transcript variant 3;gbkey=CDS;gene=Ipo8;product=importin-8 isoform 3;protein_id=NP_001405224.1;extra_copy_number=0
CM058246.1	Liftoff	CDS	156884336	156884541	.	-	.	ID=cds-NP_001405224.1;Parent=rna-NM_001418295.1;Dbxref=GeneID:320727,GenBank:NP_001405224.1,MGI:MGI:2444611;Name=NP_001405224.1;Note=isoform 3 is encoded by transcript variant 3;gbkey=CDS;gene=Ipo8;product=importin-8 isoform 3;protein_id=NP_001405224.1;extra_copy_number=0
CM058246.1	Liftoff	CDS	156886236	156886456	.	-	.	ID=cds-NP_001405224.1;Parent=rna-NM_001418295.1;Dbxref=GeneID:320727,GenBank:NP_001405224.1,MGI:MGI:2444611;Name=NP_001405224.1;Note=isoform 3 is encoded by transcript variant 3;gbkey=CDS;gene=Ipo8;product=importin-8 isoform 3;protein_id=NP_001405224.1;extra_copy_number=0
CM058246.1	Liftoff	CDS	156888429	156888524	.	-	.	ID=cds-NP_001405224.1;Parent=rna-NM_001418295.1;Dbxref=GeneID:320727,GenBank:NP_001405224.1,MGI:MGI:2444611;Name=NP_001405224.1;Note=isoform 3 is encoded by transcript variant 3;gbkey=CDS;gene=Ipo8;product=importin-8 isoform 3;protein_id=NP_001405224.1;extra_copy_number=0
CM058246.1	Liftoff	CDS	156890805	156890902	.	-	.	ID=cds-NP_001405224.1;Parent=rna-NM_001418295.1;Dbxref=GeneID:320727,GenBank:NP_001405224.1,MGI:MGI:2444611;Name=NP_001405224.1;Note=isoform 3 is encoded by transcript variant 3;gbkey=CDS;gene=Ipo8;product=importin-8 isoform 3;protein_id=NP_001405224.1;extra_copy_number=0
CM058246.1	Liftoff	CDS	156891531	156891656	.	-	.	ID=cds-NP_001405224.1;Parent=rna-NM_001418295.1;Dbxref=GeneID:320727,GenBank:NP_001405224.1,MGI:MGI:2444611;Name=NP_001405224.1;Note=isoform 3 is encoded by transcript variant 3;gbkey=CDS;gene=Ipo8;product=importin-8 isoform 3;protein_id=NP_001405224.1;extra_copy_number=0
CM058246.1	Liftoff	CDS	156893175	156893241	.	-	.	ID=cds-NP_001405224.1;Parent=rna-NM_001418295.1;Dbxref=GeneID:320727,GenBank:NP_001405224.1,MGI:MGI:2444611;Name=NP_001405224.1;Note=isoform 3 is encoded by transcript variant 3;gbkey=CDS;gene=Ipo8;product=importin-8 isoform 3;protein_id=NP_001405224.1;extra_copy_number=0
CM058246.1	Liftoff	CDS	156898375	156898500	.	-	.	ID=cds-NP_001405224.1;Parent=rna-NM_001418295.1;Dbxref=GeneID:320727,GenBank:NP_001405224.1,MGI:MGI:2444611;Name=NP_001405224.1;Note=isoform 3 is encoded by transcript variant 3;gbkey=CDS;gene=Ipo8;product=importin-8 isoform 3;protein_id=NP_001405224.1;extra_copy_number=0
CM058246.1	Liftoff	CDS	156900357	156900517	.	-	.	ID=cds-NP_001405224.1;Parent=rna-NM_001418295.1;Dbxref=GeneID:320727,GenBank:NP_001405224.1,MGI:MGI:2444611;Name=NP_001405224.1;Note=isoform 3 is encoded by transcript variant 3;gbkey=CDS;gene=Ipo8;product=importin-8 isoform 3;protein_id=NP_001405224.1;extra_copy_number=0
CM058246.1	Liftoff	CDS	156901461	156901626	.	-	.	ID=cds-NP_001405224.1;Parent=rna-NM_001418295.1;Dbxref=GeneID:320727,GenBank:NP_001405224.1,MGI:MGI:2444611;Name=NP_001405224.1;Note=isoform 3 is encoded by transcript variant 3;gbkey=CDS;gene=Ipo8;product=importin-8 isoform 3;protein_id=NP_001405224.1;extra_copy_number=0
CM058246.1	Liftoff	CDS	156901915	156902004	.	-	.	ID=cds-NP_001405224.1;Parent=rna-NM_001418295.1;Dbxref=GeneID:320727,GenBank:NP_001405224.1,MGI:MGI:2444611;Name=NP_001405224.1;Note=isoform 3 is encoded by transcript variant 3;gbkey=CDS;gene=Ipo8;product=importin-8 isoform 3;protein_id=NP_001405224.1;extra_copy_number=0
CM058246.1	Liftoff	CDS	156903221	156903337	.	-	.	ID=cds-NP_001405224.1;Parent=rna-NM_001418295.1;Dbxref=GeneID:320727,GenBank:NP_001405224.1,MGI:MGI:2444611;Name=NP_001405224.1;Note=isoform 3 is encoded by transcript variant 3;gbkey=CDS;gene=Ipo8;product=importin-8 isoform 3;protein_id=NP_001405224.1;extra_copy_number=0
CM058246.1	Liftoff	CDS	156903647	156903723	.	-	.	ID=cds-NP_001405224.1;Parent=rna-NM_001418295.1;Dbxref=GeneID:320727,GenBank:NP_001405224.1,MGI:MGI:2444611;Name=NP_001405224.1;Note=isoform 3 is encoded by transcript variant 3;gbkey=CDS;gene=Ipo8;product=importin-8 isoform 3;protein_id=NP_001405224.1;extra_copy_number=0
CM058246.1	Liftoff	CDS	156906356	156906455	.	-	.	ID=cds-NP_001405224.1;Parent=rna-NM_001418295.1;Dbxref=GeneID:320727,GenBank:NP_001405224.1,MGI:MGI:2444611;Name=NP_001405224.1;Note=isoform 3 is encoded by transcript variant 3;gbkey=CDS;gene=Ipo8;product=importin-8 isoform 3;protein_id=NP_001405224.1;extra_copy_number=0
CM058246.1	Liftoff	CDS	156911614	156911698	.	-	.	ID=cds-NP_001405224.1;Parent=rna-NM_001418295.1;Dbxref=GeneID:320727,GenBank:NP_001405224.1,MGI:MGI:2444611;Name=NP_001405224.1;Note=isoform 3 is encoded by transcript variant 3;gbkey=CDS;gene=Ipo8;product=importin-8 isoform 3;protein_id=NP_001405224.1;extra_copy_number=0
CM058246.1	Liftoff	CDS	156912402	156912496	.	-	.	ID=cds-NP_001405224.1;Parent=rna-NM_001418295.1;Dbxref=GeneID:320727,GenBank:NP_001405224.1,MGI:MGI:2444611;Name=NP_001405224.1;Note=isoform 3 is encoded by transcript variant 3;gbkey=CDS;gene=Ipo8;product=importin-8 isoform 3;protein_id=NP_001405224.1;extra_copy_number=0
CM058246.1	Liftoff	CDS	156913801	156913890	.	-	.	ID=cds-NP_001405224.1;Parent=rna-NM_001418295.1;Dbxref=GeneID:320727,GenBank:NP_001405224.1,MGI:MGI:2444611;Name=NP_001405224.1;Note=isoform 3 is encoded by transcript variant 3;gbkey=CDS;gene=Ipo8;product=importin-8 isoform 3;protein_id=NP_001405224.1;extra_copy_number=0
CM058246.1	Liftoff	CDS	156918219	156918375	.	-	.	ID=cds-NP_001405224.1;Parent=rna-NM_001418295.1;Dbxref=GeneID:320727,GenBank:NP_001405224.1,MGI:MGI:2444611;Name=NP_001405224.1;Note=isoform 3 is encoded by transcript variant 3;gbkey=CDS;gene=Ipo8;product=importin-8 isoform 3;protein_id=NP_001405224.1;extra_copy_number=0
CM058246.1	Liftoff	CDS	156919698	156919856	.	-	.	ID=cds-NP_001405224.1;Parent=rna-NM_001418295.1;Dbxref=GeneID:320727,GenBank:NP_001405224.1,MGI:MGI:2444611;Name=NP_001405224.1;Note=isoform 3 is encoded by transcript variant 3;gbkey=CDS;gene=Ipo8;product=importin-8 isoform 3;protein_id=NP_001405224.1;extra_copy_number=0
CM058246.1	Liftoff	CDS	156923329	156923485	.	-	.	ID=cds-NP_001405224.1;Parent=rna-NM_001418295.1;Dbxref=GeneID:320727,GenBank:NP_001405224.1,MGI:MGI:2444611;Name=NP_001405224.1;Note=isoform 3 is encoded by transcript variant 3;gbkey=CDS;gene=Ipo8;product=importin-8 isoform 3;protein_id=NP_001405224.1;extra_copy_number=0
CM058246.1	Liftoff	CDS	156926138	156926219	.	-	.	ID=cds-NP_001405224.1;Parent=rna-NM_001418295.1;Dbxref=GeneID:320727,GenBank:NP_001405224.1,MGI:MGI:2444611;Name=NP_001405224.1;Note=isoform 3 is encoded by transcript variant 3;gbkey=CDS;gene=Ipo8;product=importin-8 isoform 3;protein_id=NP_001405224.1;extra_copy_number=0
CM058246.1	Liftoff	CDS	156932898	156932981	.	-	.	ID=cds-NP_001405224.1;Parent=rna-NM_001418295.1;Dbxref=GeneID:320727,GenBank:NP_001405224.1,MGI:MGI:2444611;Name=NP_001405224.1;Note=isoform 3 is encoded by transcript variant 3;gbkey=CDS;gene=Ipo8;product=importin-8 isoform 3;protein_id=NP_001405224.1;extra_copy_number=0
CM058246.1	Liftoff	mRNA	156872421	156933198	.	-	.	ID=rna-NM_001418296.1;Parent=gene-Ipo8;Dbxref=GeneID:320727,GenBank:NM_001418296.1,MGI:MGI:2444611;Name=NM_001418296.1;gbkey=mRNA;gene=Ipo8;product=importin 8%2C transcript variant 4;transcript_id=NM_001418296.1;matches_ref_protein=True;valid_ORF=True;extra_copy_number=0
CM058246.1	Liftoff	exon	156872421	156874547	.	-	.	ID=exon-NM_001418296.1-25;Parent=rna-NM_001418296.1;Dbxref=GeneID:320727,GenBank:NM_001418296.1,MGI:MGI:2444611;gbkey=mRNA;gene=Ipo8;product=importin 8%2C transcript variant 4;transcript_id=NM_001418296.1;extra_copy_number=0
CM058246.1	Liftoff	exon	156876715	156876831	.	-	.	ID=exon-NM_001418296.1-24;Parent=rna-NM_001418296.1;Dbxref=GeneID:320727,GenBank:NM_001418296.1,MGI:MGI:2444611;gbkey=mRNA;gene=Ipo8;product=importin 8%2C transcript variant 4;transcript_id=NM_001418296.1;extra_copy_number=0
CM058246.1	Liftoff	exon	156878941	156879141	.	-	.	ID=exon-NM_001418296.1-23;Parent=rna-NM_001418296.1;Dbxref=GeneID:320727,GenBank:NM_001418296.1,MGI:MGI:2444611;gbkey=mRNA;gene=Ipo8;product=importin 8%2C transcript variant 4;transcript_id=NM_001418296.1;extra_copy_number=0
CM058246.1	Liftoff	exon	156884336	156884541	.	-	.	ID=exon-NM_001418296.1-22;Parent=rna-NM_001418296.1;Dbxref=GeneID:320727,GenBank:NM_001418296.1,MGI:MGI:2444611;gbkey=mRNA;gene=Ipo8;product=importin 8%2C transcript variant 4;transcript_id=NM_001418296.1;extra_copy_number=0
CM058246.1	Liftoff	exon	156886236	156886456	.	-	.	ID=exon-NM_001418296.1-21;Parent=rna-NM_001418296.1;Dbxref=GeneID:320727,GenBank:NM_001418296.1,MGI:MGI:2444611;gbkey=mRNA;gene=Ipo8;product=importin 8%2C transcript variant 4;transcript_id=NM_001418296.1;extra_copy_number=0
CM058246.1	Liftoff	exon	156888429	156888524	.	-	.	ID=exon-NM_001418296.1-20;Parent=rna-NM_001418296.1;Dbxref=GeneID:320727,GenBank:NM_001418296.1,MGI:MGI:2444611;gbkey=mRNA;gene=Ipo8;product=importin 8%2C transcript variant 4;transcript_id=NM_001418296.1;extra_copy_number=0
CM058246.1	Liftoff	exon	156890805	156890902	.	-	.	ID=exon-NM_001418296.1-19;Parent=rna-NM_001418296.1;Dbxref=GeneID:320727,GenBank:NM_001418296.1,MGI:MGI:2444611;gbkey=mRNA;gene=Ipo8;product=importin 8%2C transcript variant 4;transcript_id=NM_001418296.1;extra_copy_number=0
CM058246.1	Liftoff	exon	156891531	156891656	.	-	.	ID=exon-NM_001418296.1-18;Parent=rna-NM_001418296.1;Dbxref=GeneID:320727,GenBank:NM_001418296.1,MGI:MGI:2444611;gbkey=mRNA;gene=Ipo8;product=importin 8%2C transcript variant 4;transcript_id=NM_001418296.1;extra_copy_number=0
CM058246.1	Liftoff	exon	156893175	156893241	.	-	.	ID=exon-NM_001418296.1-17;Parent=rna-NM_001418296.1;Dbxref=GeneID:320727,GenBank:NM_001418296.1,MGI:MGI:2444611;gbkey=mRNA;gene=Ipo8;product=importin 8%2C transcript variant 4;transcript_id=NM_001418296.1;extra_copy_number=0
CM058246.1	Liftoff	exon	156898375	156898500	.	-	.	ID=exon-NM_001418296.1-16;Parent=rna-NM_001418296.1;Dbxref=GeneID:320727,GenBank:NM_001418296.1,MGI:MGI:2444611;gbkey=mRNA;gene=Ipo8;product=importin 8%2C transcript variant 4;transcript_id=NM_001418296.1;extra_copy_number=0
CM058246.1	Liftoff	exon	156900357	156900517	.	-	.	ID=exon-NM_001418296.1-15;Parent=rna-NM_001418296.1;Dbxref=GeneID:320727,GenBank:NM_001418296.1,MGI:MGI:2444611;gbkey=mRNA;gene=Ipo8;product=importin 8%2C transcript variant 4;transcript_id=NM_001418296.1;extra_copy_number=0
CM058246.1	Liftoff	exon	156901461	156901626	.	-	.	ID=exon-NM_001418296.1-14;Parent=rna-NM_001418296.1;Dbxref=GeneID:320727,GenBank:NM_001418296.1,MGI:MGI:2444611;gbkey=mRNA;gene=Ipo8;product=importin 8%2C transcript variant 4;transcript_id=NM_001418296.1;extra_copy_number=0
CM058246.1	Liftoff	exon	156901915	156902004	.	-	.	ID=exon-NM_001418296.1-13;Parent=rna-NM_001418296.1;Dbxref=GeneID:320727,GenBank:NM_001418296.1,MGI:MGI:2444611;gbkey=mRNA;gene=Ipo8;product=importin 8%2C transcript variant 4;transcript_id=NM_001418296.1;extra_copy_number=0
CM058246.1	Liftoff	exon	156903221	156903337	.	-	.	ID=exon-NM_001418296.1-12;Parent=rna-NM_001418296.1;Dbxref=GeneID:320727,GenBank:NM_001418296.1,MGI:MGI:2444611;gbkey=mRNA;gene=Ipo8;product=importin 8%2C transcript variant 4;transcript_id=NM_001418296.1;extra_copy_number=0
CM058246.1	Liftoff	exon	156903647	156903723	.	-	.	ID=exon-NM_001418296.1-11;Parent=rna-NM_001418296.1;Dbxref=GeneID:320727,GenBank:NM_001418296.1,MGI:MGI:2444611;gbkey=mRNA;gene=Ipo8;product=importin 8%2C transcript variant 4;transcript_id=NM_001418296.1;extra_copy_number=0
CM058246.1	Liftoff	exon	156906356	156906455	.	-	.	ID=exon-NM_001418296.1-10;Parent=rna-NM_001418296.1;Dbxref=GeneID:320727,GenBank:NM_001418296.1,MGI:MGI:2444611;gbkey=mRNA;gene=Ipo8;product=importin 8%2C transcript variant 4;transcript_id=NM_001418296.1;extra_copy_number=0
CM058246.1	Liftoff	exon	156908119	156908253	.	-	.	ID=exon-NM_001418296.1-9;Parent=rna-NM_001418296.1;Dbxref=GeneID:320727,GenBank:NM_001418296.1,MGI:MGI:2444611;gbkey=mRNA;gene=Ipo8;product=importin 8%2C transcript variant 4;transcript_id=NM_001418296.1;extra_copy_number=0
CM058246.1	Liftoff	exon	156911614	156911698	.	-	.	ID=exon-NM_001418296.1-8;Parent=rna-NM_001418296.1;Dbxref=GeneID:320727,GenBank:NM_001418296.1,MGI:MGI:2444611;gbkey=mRNA;gene=Ipo8;product=importin 8%2C transcript variant 4;transcript_id=NM_001418296.1;extra_copy_number=0
CM058246.1	Liftoff	exon	156912402	156912496	.	-	.	ID=exon-NM_001418296.1-7;Parent=rna-NM_001418296.1;Dbxref=GeneID:320727,GenBank:NM_001418296.1,MGI:MGI:2444611;gbkey=mRNA;gene=Ipo8;product=importin 8%2C transcript variant 4;transcript_id=NM_001418296.1;extra_copy_number=0
CM058246.1	Liftoff	exon	156913801	156913890	.	-	.	ID=exon-NM_001418296.1-6;Parent=rna-NM_001418296.1;Dbxref=GeneID:320727,GenBank:NM_001418296.1,MGI:MGI:2444611;gbkey=mRNA;gene=Ipo8;product=importin 8%2C transcript variant 4;transcript_id=NM_001418296.1;extra_copy_number=0
CM058246.1	Liftoff	exon	156918219	156918375	.	-	.	ID=exon-NM_001418296.1-5;Parent=rna-NM_001418296.1;Dbxref=GeneID:320727,GenBank:NM_001418296.1,MGI:MGI:2444611;gbkey=mRNA;gene=Ipo8;product=importin 8%2C transcript variant 4;transcript_id=NM_001418296.1;extra_copy_number=0
CM058246.1	Liftoff	exon	156919698	156919856	.	-	.	ID=exon-NM_001418296.1-4;Parent=rna-NM_001418296.1;Dbxref=GeneID:320727,GenBank:NM_001418296.1,MGI:MGI:2444611;gbkey=mRNA;gene=Ipo8;product=importin 8%2C transcript variant 4;transcript_id=NM_001418296.1;extra_copy_number=0
CM058246.1	Liftoff	exon	156923329	156923485	.	-	.	ID=exon-NM_001418296.1-3;Parent=rna-NM_001418296.1;Dbxref=GeneID:320727,GenBank:NM_001418296.1,MGI:MGI:2444611;gbkey=mRNA;gene=Ipo8;product=importin 8%2C transcript variant 4;transcript_id=NM_001418296.1;extra_copy_number=0
CM058246.1	Liftoff	exon	156926138	156926190	.	-	.	ID=exon-NM_001418296.1-2;Parent=rna-NM_001418296.1;Dbxref=GeneID:320727,GenBank:NM_001418296.1,MGI:MGI:2444611;gbkey=mRNA;gene=Ipo8;product=importin 8%2C transcript variant 4;transcript_id=NM_001418296.1;extra_copy_number=0
CM058246.1	Liftoff	exon	156932898	156933198	.	-	.	ID=exon-NM_001418296.1-1;Parent=rna-NM_001418296.1;Dbxref=GeneID:320727,GenBank:NM_001418296.1,MGI:MGI:2444611;gbkey=mRNA;gene=Ipo8;product=importin 8%2C transcript variant 4;transcript_id=NM_001418296.1;extra_copy_number=0
CM058246.1	Liftoff	CDS	156874528	156874547	.	-	.	ID=cds-NP_001405225.1;Parent=rna-NM_001418296.1;Dbxref=GeneID:320727,GenBank:NP_001405225.1,MGI:MGI:2444611;Name=NP_001405225.1;Note=isoform 4 is encoded by transcript variant 4;gbkey=CDS;gene=Ipo8;product=importin-8 isoform 4;protein_id=NP_001405225.1;extra_copy_number=0
CM058246.1	Liftoff	CDS	156876715	156876831	.	-	.	ID=cds-NP_001405225.1;Parent=rna-NM_001418296.1;Dbxref=GeneID:320727,GenBank:NP_001405225.1,MGI:MGI:2444611;Name=NP_001405225.1;Note=isoform 4 is encoded by transcript variant 4;gbkey=CDS;gene=Ipo8;product=importin-8 isoform 4;protein_id=NP_001405225.1;extra_copy_number=0
CM058246.1	Liftoff	CDS	156878941	156879141	.	-	.	ID=cds-NP_001405225.1;Parent=rna-NM_001418296.1;Dbxref=GeneID:320727,GenBank:NP_001405225.1,MGI:MGI:2444611;Name=NP_001405225.1;Note=isoform 4 is encoded by transcript variant 4;gbkey=CDS;gene=Ipo8;product=importin-8 isoform 4;protein_id=NP_001405225.1;extra_copy_number=0
CM058246.1	Liftoff	CDS	156884336	156884541	.	-	.	ID=cds-NP_001405225.1;Parent=rna-NM_001418296.1;Dbxref=GeneID:320727,GenBank:NP_001405225.1,MGI:MGI:2444611;Name=NP_001405225.1;Note=isoform 4 is encoded by transcript variant 4;gbkey=CDS;gene=Ipo8;product=importin-8 isoform 4;protein_id=NP_001405225.1;extra_copy_number=0
CM058246.1	Liftoff	CDS	156886236	156886456	.	-	.	ID=cds-NP_001405225.1;Parent=rna-NM_001418296.1;Dbxref=GeneID:320727,GenBank:NP_001405225.1,MGI:MGI:2444611;Name=NP_001405225.1;Note=isoform 4 is encoded by transcript variant 4;gbkey=CDS;gene=Ipo8;product=importin-8 isoform 4;protein_id=NP_001405225.1;extra_copy_number=0
CM058246.1	Liftoff	CDS	156888429	156888524	.	-	.	ID=cds-NP_001405225.1;Parent=rna-NM_001418296.1;Dbxref=GeneID:320727,GenBank:NP_001405225.1,MGI:MGI:2444611;Name=NP_001405225.1;Note=isoform 4 is encoded by transcript variant 4;gbkey=CDS;gene=Ipo8;product=importin-8 isoform 4;protein_id=NP_001405225.1;extra_copy_number=0
CM058246.1	Liftoff	CDS	156890805	156890902	.	-	.	ID=cds-NP_001405225.1;Parent=rna-NM_001418296.1;Dbxref=GeneID:320727,GenBank:NP_001405225.1,MGI:MGI:2444611;Name=NP_001405225.1;Note=isoform 4 is encoded by transcript variant 4;gbkey=CDS;gene=Ipo8;product=importin-8 isoform 4;protein_id=NP_001405225.1;extra_copy_number=0
CM058246.1	Liftoff	CDS	156891531	156891656	.	-	.	ID=cds-NP_001405225.1;Parent=rna-NM_001418296.1;Dbxref=GeneID:320727,GenBank:NP_001405225.1,MGI:MGI:2444611;Name=NP_001405225.1;Note=isoform 4 is encoded by transcript variant 4;gbkey=CDS;gene=Ipo8;product=importin-8 isoform 4;protein_id=NP_001405225.1;extra_copy_number=0
CM058246.1	Liftoff	CDS	156893175	156893241	.	-	.	ID=cds-NP_001405225.1;Parent=rna-NM_001418296.1;Dbxref=GeneID:320727,GenBank:NP_001405225.1,MGI:MGI:2444611;Name=NP_001405225.1;Note=isoform 4 is encoded by transcript variant 4;gbkey=CDS;gene=Ipo8;product=importin-8 isoform 4;protein_id=NP_001405225.1;extra_copy_number=0
CM058246.1	Liftoff	CDS	156898375	156898500	.	-	.	ID=cds-NP_001405225.1;Parent=rna-NM_001418296.1;Dbxref=GeneID:320727,GenBank:NP_001405225.1,MGI:MGI:2444611;Name=NP_001405225.1;Note=isoform 4 is encoded by transcript variant 4;gbkey=CDS;gene=Ipo8;product=importin-8 isoform 4;protein_id=NP_001405225.1;extra_copy_number=0
CM058246.1	Liftoff	CDS	156900357	156900517	.	-	.	ID=cds-NP_001405225.1;Parent=rna-NM_001418296.1;Dbxref=GeneID:320727,GenBank:NP_001405225.1,MGI:MGI:2444611;Name=NP_001405225.1;Note=isoform 4 is encoded by transcript variant 4;gbkey=CDS;gene=Ipo8;product=importin-8 isoform 4;protein_id=NP_001405225.1;extra_copy_number=0
CM058246.1	Liftoff	CDS	156901461	156901626	.	-	.	ID=cds-NP_001405225.1;Parent=rna-NM_001418296.1;Dbxref=GeneID:320727,GenBank:NP_001405225.1,MGI:MGI:2444611;Name=NP_001405225.1;Note=isoform 4 is encoded by transcript variant 4;gbkey=CDS;gene=Ipo8;product=importin-8 isoform 4;protein_id=NP_001405225.1;extra_copy_number=0
CM058246.1	Liftoff	CDS	156901915	156902004	.	-	.	ID=cds-NP_001405225.1;Parent=rna-NM_001418296.1;Dbxref=GeneID:320727,GenBank:NP_001405225.1,MGI:MGI:2444611;Name=NP_001405225.1;Note=isoform 4 is encoded by transcript variant 4;gbkey=CDS;gene=Ipo8;product=importin-8 isoform 4;protein_id=NP_001405225.1;extra_copy_number=0
CM058246.1	Liftoff	CDS	156903221	156903337	.	-	.	ID=cds-NP_001405225.1;Parent=rna-NM_001418296.1;Dbxref=GeneID:320727,GenBank:NP_001405225.1,MGI:MGI:2444611;Name=NP_001405225.1;Note=isoform 4 is encoded by transcript variant 4;gbkey=CDS;gene=Ipo8;product=importin-8 isoform 4;protein_id=NP_001405225.1;extra_copy_number=0
CM058246.1	Liftoff	CDS	156903647	156903723	.	-	.	ID=cds-NP_001405225.1;Parent=rna-NM_001418296.1;Dbxref=GeneID:320727,GenBank:NP_001405225.1,MGI:MGI:2444611;Name=NP_001405225.1;Note=isoform 4 is encoded by transcript variant 4;gbkey=CDS;gene=Ipo8;product=importin-8 isoform 4;protein_id=NP_001405225.1;extra_copy_number=0
CM058246.1	Liftoff	CDS	156906356	156906455	.	-	.	ID=cds-NP_001405225.1;Parent=rna-NM_001418296.1;Dbxref=GeneID:320727,GenBank:NP_001405225.1,MGI:MGI:2444611;Name=NP_001405225.1;Note=isoform 4 is encoded by transcript variant 4;gbkey=CDS;gene=Ipo8;product=importin-8 isoform 4;protein_id=NP_001405225.1;extra_copy_number=0
CM058246.1	Liftoff	CDS	156908119	156908253	.	-	.	ID=cds-NP_001405225.1;Parent=rna-NM_001418296.1;Dbxref=GeneID:320727,GenBank:NP_001405225.1,MGI:MGI:2444611;Name=NP_001405225.1;Note=isoform 4 is encoded by transcript variant 4;gbkey=CDS;gene=Ipo8;product=importin-8 isoform 4;protein_id=NP_001405225.1;extra_copy_number=0
CM058246.1	Liftoff	CDS	156911614	156911698	.	-	.	ID=cds-NP_001405225.1;Parent=rna-NM_001418296.1;Dbxref=GeneID:320727,GenBank:NP_001405225.1,MGI:MGI:2444611;Name=NP_001405225.1;Note=isoform 4 is encoded by transcript variant 4;gbkey=CDS;gene=Ipo8;product=importin-8 isoform 4;protein_id=NP_001405225.1;extra_copy_number=0
CM058246.1	Liftoff	CDS	156912402	156912496	.	-	.	ID=cds-NP_001405225.1;Parent=rna-NM_001418296.1;Dbxref=GeneID:320727,GenBank:NP_001405225.1,MGI:MGI:2444611;Name=NP_001405225.1;Note=isoform 4 is encoded by transcript variant 4;gbkey=CDS;gene=Ipo8;product=importin-8 isoform 4;protein_id=NP_001405225.1;extra_copy_number=0
CM058246.1	Liftoff	CDS	156913801	156913890	.	-	.	ID=cds-NP_001405225.1;Parent=rna-NM_001418296.1;Dbxref=GeneID:320727,GenBank:NP_001405225.1,MGI:MGI:2444611;Name=NP_001405225.1;Note=isoform 4 is encoded by transcript variant 4;gbkey=CDS;gene=Ipo8;product=importin-8 isoform 4;protein_id=NP_001405225.1;extra_copy_number=0
CM058246.1	Liftoff	CDS	156918219	156918375	.	-	.	ID=cds-NP_001405225.1;Parent=rna-NM_001418296.1;Dbxref=GeneID:320727,GenBank:NP_001405225.1,MGI:MGI:2444611;Name=NP_001405225.1;Note=isoform 4 is encoded by transcript variant 4;gbkey=CDS;gene=Ipo8;product=importin-8 isoform 4;protein_id=NP_001405225.1;extra_copy_number=0
CM058246.1	Liftoff	CDS	156919698	156919856	.	-	.	ID=cds-NP_001405225.1;Parent=rna-NM_001418296.1;Dbxref=GeneID:320727,GenBank:NP_001405225.1,MGI:MGI:2444611;Name=NP_001405225.1;Note=isoform 4 is encoded by transcript variant 4;gbkey=CDS;gene=Ipo8;product=importin-8 isoform 4;protein_id=NP_001405225.1;extra_copy_number=0
CM058246.1	Liftoff	CDS	156923329	156923465	.	-	.	ID=cds-NP_001405225.1;Parent=rna-NM_001418296.1;Dbxref=GeneID:320727,GenBank:NP_001405225.1,MGI:MGI:2444611;Name=NP_001405225.1;Note=isoform 4 is encoded by transcript variant 4;gbkey=CDS;gene=Ipo8;product=importin-8 isoform 4;protein_id=NP_001405225.1;extra_copy_number=0
CM058246.1	Liftoff	transcript	156872599	156933213	.	-	.	ID=rna-XR_004942975.1;Parent=gene-Ipo8;Dbxref=GeneID:320727,GenBank:XR_004942975.1,MGI:MGI:2444611;Name=XR_004942975.1;gbkey=misc_RNA;gene=Ipo8;model_evidence=Supporting evidence includes similarity to: 8 mRNAs%2C 44 ESTs%2C 1 Protein%2C 284 long SRA reads%2C and 100%25 coverage of the annotated genomic feature by RNAseq alignments%2C including 38 samples with support for all annotated introns;product=importin 8%2C transcript variant X4;transcript_id=XR_004942975.1;extra_copy_number=0
CM058246.1	Liftoff	exon	156872599	156874547	.	-	.	ID=exon-XR_004942975.1-25;Parent=rna-XR_004942975.1;Dbxref=GeneID:320727,GenBank:XR_004942975.1,MGI:MGI:2444611;gbkey=misc_RNA;gene=Ipo8;product=importin 8%2C transcript variant X4;transcript_id=XR_004942975.1;extra_copy_number=0
CM058246.1	Liftoff	exon	156876715	156876831	.	-	.	ID=exon-XR_004942975.1-24;Parent=rna-XR_004942975.1;Dbxref=GeneID:320727,GenBank:XR_004942975.1,MGI:MGI:2444611;gbkey=misc_RNA;gene=Ipo8;product=importin 8%2C transcript variant X4;transcript_id=XR_004942975.1;extra_copy_number=0
CM058246.1	Liftoff	exon	156878941	156879141	.	-	.	ID=exon-XR_004942975.1-23;Parent=rna-XR_004942975.1;Dbxref=GeneID:320727,GenBank:XR_004942975.1,MGI:MGI:2444611;gbkey=misc_RNA;gene=Ipo8;product=importin 8%2C transcript variant X4;transcript_id=XR_004942975.1;extra_copy_number=0
CM058246.1	Liftoff	exon	156884336	156884541	.	-	.	ID=exon-XR_004942975.1-22;Parent=rna-XR_004942975.1;Dbxref=GeneID:320727,GenBank:XR_004942975.1,MGI:MGI:2444611;gbkey=misc_RNA;gene=Ipo8;product=importin 8%2C transcript variant X4;transcript_id=XR_004942975.1;extra_copy_number=0
CM058246.1	Liftoff	exon	156886236	156886456	.	-	.	ID=exon-XR_004942975.1-21;Parent=rna-XR_004942975.1;Dbxref=GeneID:320727,GenBank:XR_004942975.1,MGI:MGI:2444611;gbkey=misc_RNA;gene=Ipo8;product=importin 8%2C transcript variant X4;transcript_id=XR_004942975.1;extra_copy_number=0
CM058246.1	Liftoff	exon	156888429	156888524	.	-	.	ID=exon-XR_004942975.1-20;Parent=rna-XR_004942975.1;Dbxref=GeneID:320727,GenBank:XR_004942975.1,MGI:MGI:2444611;gbkey=misc_RNA;gene=Ipo8;product=importin 8%2C transcript variant X4;transcript_id=XR_004942975.1;extra_copy_number=0
CM058246.1	Liftoff	exon	156890805	156890902	.	-	.	ID=exon-XR_004942975.1-19;Parent=rna-XR_004942975.1;Dbxref=GeneID:320727,GenBank:XR_004942975.1,MGI:MGI:2444611;gbkey=misc_RNA;gene=Ipo8;product=importin 8%2C transcript variant X4;transcript_id=XR_004942975.1;extra_copy_number=0
CM058246.1	Liftoff	exon	156891531	156891594	.	-	.	ID=exon-XR_004942975.1-18;Parent=rna-XR_004942975.1;Dbxref=GeneID:320727,GenBank:XR_004942975.1,MGI:MGI:2444611;gbkey=misc_RNA;gene=Ipo8;product=importin 8%2C transcript variant X4;transcript_id=XR_004942975.1;extra_copy_number=0
CM058246.1	Liftoff	exon	156893175	156893241	.	-	.	ID=exon-XR_004942975.1-17;Parent=rna-XR_004942975.1;Dbxref=GeneID:320727,GenBank:XR_004942975.1,MGI:MGI:2444611;gbkey=misc_RNA;gene=Ipo8;product=importin 8%2C transcript variant X4;transcript_id=XR_004942975.1;extra_copy_number=0
CM058246.1	Liftoff	exon	156898375	156898500	.	-	.	ID=exon-XR_004942975.1-16;Parent=rna-XR_004942975.1;Dbxref=GeneID:320727,GenBank:XR_004942975.1,MGI:MGI:2444611;gbkey=misc_RNA;gene=Ipo8;product=importin 8%2C transcript variant X4;transcript_id=XR_004942975.1;extra_copy_number=0
CM058246.1	Liftoff	exon	156900357	156900517	.	-	.	ID=exon-XR_004942975.1-15;Parent=rna-XR_004942975.1;Dbxref=GeneID:320727,GenBank:XR_004942975.1,MGI:MGI:2444611;gbkey=misc_RNA;gene=Ipo8;product=importin 8%2C transcript variant X4;transcript_id=XR_004942975.1;extra_copy_number=0
CM058246.1	Liftoff	exon	156901461	156901626	.	-	.	ID=exon-XR_004942975.1-14;Parent=rna-XR_004942975.1;Dbxref=GeneID:320727,GenBank:XR_004942975.1,MGI:MGI:2444611;gbkey=misc_RNA;gene=Ipo8;product=importin 8%2C transcript variant X4;transcript_id=XR_004942975.1;extra_copy_number=0
CM058246.1	Liftoff	exon	156901915	156902004	.	-	.	ID=exon-XR_004942975.1-13;Parent=rna-XR_004942975.1;Dbxref=GeneID:320727,GenBank:XR_004942975.1,MGI:MGI:2444611;gbkey=misc_RNA;gene=Ipo8;product=importin 8%2C transcript variant X4;transcript_id=XR_004942975.1;extra_copy_number=0
CM058246.1	Liftoff	exon	156903221	156903337	.	-	.	ID=exon-XR_004942975.1-12;Parent=rna-XR_004942975.1;Dbxref=GeneID:320727,GenBank:XR_004942975.1,MGI:MGI:2444611;gbkey=misc_RNA;gene=Ipo8;product=importin 8%2C transcript variant X4;transcript_id=XR_004942975.1;extra_copy_number=0
CM058246.1	Liftoff	exon	156903647	156903723	.	-	.	ID=exon-XR_004942975.1-11;Parent=rna-XR_004942975.1;Dbxref=GeneID:320727,GenBank:XR_004942975.1,MGI:MGI:2444611;gbkey=misc_RNA;gene=Ipo8;product=importin 8%2C transcript variant X4;transcript_id=XR_004942975.1;extra_copy_number=0
CM058246.1	Liftoff	exon	156906356	156906455	.	-	.	ID=exon-XR_004942975.1-10;Parent=rna-XR_004942975.1;Dbxref=GeneID:320727,GenBank:XR_004942975.1,MGI:MGI:2444611;gbkey=misc_RNA;gene=Ipo8;product=importin 8%2C transcript variant X4;transcript_id=XR_004942975.1;extra_copy_number=0
CM058246.1	Liftoff	exon	156908119	156908253	.	-	.	ID=exon-XR_004942975.1-9;Parent=rna-XR_004942975.1;Dbxref=GeneID:320727,GenBank:XR_004942975.1,MGI:MGI:2444611;gbkey=misc_RNA;gene=Ipo8;product=importin 8%2C transcript variant X4;transcript_id=XR_004942975.1;extra_copy_number=0
CM058246.1	Liftoff	exon	156911614	156911698	.	-	.	ID=exon-XR_004942975.1-8;Parent=rna-XR_004942975.1;Dbxref=GeneID:320727,GenBank:XR_004942975.1,MGI:MGI:2444611;gbkey=misc_RNA;gene=Ipo8;product=importin 8%2C transcript variant X4;transcript_id=XR_004942975.1;extra_copy_number=0
CM058246.1	Liftoff	exon	156912402	156912496	.	-	.	ID=exon-XR_004942975.1-7;Parent=rna-XR_004942975.1;Dbxref=GeneID:320727,GenBank:XR_004942975.1,MGI:MGI:2444611;gbkey=misc_RNA;gene=Ipo8;product=importin 8%2C transcript variant X4;transcript_id=XR_004942975.1;extra_copy_number=0
CM058246.1	Liftoff	exon	156913801	156913890	.	-	.	ID=exon-XR_004942975.1-6;Parent=rna-XR_004942975.1;Dbxref=GeneID:320727,GenBank:XR_004942975.1,MGI:MGI:2444611;gbkey=misc_RNA;gene=Ipo8;product=importin 8%2C transcript variant X4;transcript_id=XR_004942975.1;extra_copy_number=0
CM058246.1	Liftoff	exon	156918219	156918375	.	-	.	ID=exon-XR_004942975.1-5;Parent=rna-XR_004942975.1;Dbxref=GeneID:320727,GenBank:XR_004942975.1,MGI:MGI:2444611;gbkey=misc_RNA;gene=Ipo8;product=importin 8%2C transcript variant X4;transcript_id=XR_004942975.1;extra_copy_number=0
CM058246.1	Liftoff	exon	156919698	156919856	.	-	.	ID=exon-XR_004942975.1-4;Parent=rna-XR_004942975.1;Dbxref=GeneID:320727,GenBank:XR_004942975.1,MGI:MGI:2444611;gbkey=misc_RNA;gene=Ipo8;product=importin 8%2C transcript variant X4;transcript_id=XR_004942975.1;extra_copy_number=0
CM058246.1	Liftoff	exon	156923329	156923485	.	-	.	ID=exon-XR_004942975.1-3;Parent=rna-XR_004942975.1;Dbxref=GeneID:320727,GenBank:XR_004942975.1,MGI:MGI:2444611;gbkey=misc_RNA;gene=Ipo8;product=importin 8%2C transcript variant X4;transcript_id=XR_004942975.1;extra_copy_number=0
CM058246.1	Liftoff	exon	156926138	156926219	.	-	.	ID=exon-XR_004942975.1-2;Parent=rna-XR_004942975.1;Dbxref=GeneID:320727,GenBank:XR_004942975.1,MGI:MGI:2444611;gbkey=misc_RNA;gene=Ipo8;product=importin 8%2C transcript variant X4;transcript_id=XR_004942975.1;extra_copy_number=0
CM058246.1	Liftoff	exon	156932898	156933213	.	-	.	ID=exon-XR_004942975.1-1;Parent=rna-XR_004942975.1;Dbxref=GeneID:320727,GenBank:XR_004942975.1,MGI:MGI:2444611;gbkey=misc_RNA;gene=Ipo8;product=importin 8%2C transcript variant X4;transcript_id=XR_004942975.1;extra_copy_number=0
CM058246.1	Liftoff	match	156933093	156933446	.	+	.	ID=96664ce3-39d2-49eb-a7a1-cf265426caf5;Target=NG_153680.1 1 354 +;assembly_bases_aln=354;assembly_bases_seq=354;bit_score=659.85;blast_aligner=1;blast_score=354;common_component=0;e_value=0;filter_score=0;for_remapping=2;gap_count=0;hsp_percent_coverage=100;matchable_bases=354;matched_bases=354;num_ident=354;num_mismatch=0;pct_coverage=100;pct_coverage_hiqual=100;pct_identity_gap=100;pct_identity_gapopen_only=100;pct_identity_ungap=100;rank=1;weighted_identity=1;coverage=1.0;sequence_ID=1.0;extra_copy_number=0;copy_num_ID=96664ce3-39d2-49eb-a7a1-cf265426caf5_0
CM058246.1	Liftoff	enhancer	156933193	156933346	.	.	.	ID=id-GeneID:128925597;Dbxref=GeneID:128925597;Note=cis-regulatory module chr6:148779981-148780134 (MGSCv37/mm9 assembly coordinates);experiment=EXISTENCE:reporter gene assay evidence [ECO:0000049][PMID:25872643];function=activates a minimal SCP1 promoter by CapStarr-seq with weak activity in P5424 T cells {active_cell/tissue: P5424 T cell};gbkey=regulatory;regulatory_class=enhancer;coverage=1.0;sequence_ID=1.0;extra_copy_number=0;copy_num_ID=id-GeneID:128925597_0
CM058246.1	Liftoff	biological_region	156933193	156933346	.	+	.	ID=id-GeneID:128925597-2;Dbxref=GeneID:128925597;Name=biological region;gbkey=Region;standard_name=CapStarr-seq enhancer MGSCv37_chr6:148779981-148780134;coverage=1.0;sequence_ID=1.0;extra_copy_number=0;copy_num_ID=id-GeneID:128925597-2_0
CM058246.1	Liftoff	gene	156933266	156934848	.	+	.	ID=gene-2610017A05Rik;Dbxref=GeneID:105242826,MGI:MGI:1919056;Name=2610017A05Rik;description=RIKEN cDNA 2610017A05 gene;gbkey=Gene;gene=2610017A05Rik;gene_biotype=lncRNA;gene_synonym=Gm44143;coverage=1.0;sequence_ID=1.0;extra_copy_number=0;copy_num_ID=gene-2610017A05Rik_0
CM058246.1	Liftoff	lnc_RNA	156933266	156934848	.	+	.	ID=rna-NR_175862.1;Parent=gene-2610017A05Rik;Dbxref=GeneID:105242826,GenBank:NR_175862.1,MGI:MGI:1919056;Name=NR_175862.1;gbkey=ncRNA;gene=2610017A05Rik;product=RIKEN cDNA 2610017A05 gene;transcript_id=NR_175862.1;extra_copy_number=0
CM058246.1	Liftoff	exon	156933266	156933442	.	+	.	ID=exon-NR_175862.1-1;Parent=rna-NR_175862.1;Dbxref=GeneID:105242826,GenBank:NR_175862.1,MGI:MGI:1919056;gbkey=ncRNA;gene=2610017A05Rik;product=RIKEN cDNA 2610017A05 gene;transcript_id=NR_175862.1;extra_copy_number=0
CM058246.1	Liftoff	exon	156934599	156934848	.	+	.	ID=exon-NR_175862.1-2;Parent=rna-NR_175862.1;Dbxref=GeneID:105242826,GenBank:NR_175862.1,MGI:MGI:1919056;gbkey=ncRNA;gene=2610017A05Rik;product=RIKEN cDNA 2610017A05 gene;transcript_id=NR_175862.1;extra_copy_number=0
CM058246.1	Liftoff	gene	156944226	156997994	.	-	.	ID=gene-Caprin2;Dbxref=GeneID:232560,MGI:MGI:2448541;Name=Caprin2;description=caprin family member 2;gbkey=Gene;gene=Caprin2;gene_biotype=protein_coding;gene_synonym=Adir,C1qdc1,Eeg1,rng140;coverage=1.0;sequence_ID=1.0;valid_ORFs=15;extra_copy_number=0;copy_num_ID=gene-Caprin2_0
CM058246.1	Liftoff	mRNA	156944226	156997918	.	-	.	ID=rna-NM_001301351.2;Parent=gene-Caprin2;Dbxref=GeneID:232560,GenBank:NM_001301351.2,MGI:MGI:2448541;Name=NM_001301351.2;gbkey=mRNA;gene=Caprin2;product=caprin family member 2%2C transcript variant 2;transcript_id=NM_001301351.2;matches_ref_protein=True;valid_ORF=True;extra_copy_number=0
CM058246.1	Liftoff	exon	156944226	156945129	.	-	.	ID=exon-NM_001301351.2-18;Parent=rna-NM_001301351.2;Dbxref=GeneID:232560,GenBank:NM_001301351.2,MGI:MGI:2448541;gbkey=mRNA;gene=Caprin2;product=caprin family member 2%2C transcript variant 2;transcript_id=NM_001301351.2;extra_copy_number=0
CM058246.1	Liftoff	exon	156946906	156946969	.	-	.	ID=exon-NM_001301351.2-17;Parent=rna-NM_001301351.2;Dbxref=GeneID:232560,GenBank:NM_001301351.2,MGI:MGI:2448541;gbkey=mRNA;gene=Caprin2;product=caprin family member 2%2C transcript variant 2;transcript_id=NM_001301351.2;extra_copy_number=0
CM058246.1	Liftoff	exon	156947887	156947987	.	-	.	ID=exon-NM_001301351.2-16;Parent=rna-NM_001301351.2;Dbxref=GeneID:232560,GenBank:NM_001301351.2,MGI:MGI:2448541;gbkey=mRNA;gene=Caprin2;product=caprin family member 2%2C transcript variant 2;transcript_id=NM_001301351.2;extra_copy_number=0
CM058246.1	Liftoff	exon	156949840	156950025	.	-	.	ID=exon-NM_001301351.2-15;Parent=rna-NM_001301351.2;Dbxref=GeneID:232560,GenBank:NM_001301351.2,MGI:MGI:2448541;gbkey=mRNA;gene=Caprin2;product=caprin family member 2%2C transcript variant 2;transcript_id=NM_001301351.2;extra_copy_number=0
CM058246.1	Liftoff	exon	156953009	156953177	.	-	.	ID=exon-NM_001301351.2-14;Parent=rna-NM_001301351.2;Dbxref=GeneID:232560,GenBank:NM_001301351.2,MGI:MGI:2448541;gbkey=mRNA;gene=Caprin2;product=caprin family member 2%2C transcript variant 2;transcript_id=NM_001301351.2;extra_copy_number=0
CM058246.1	Liftoff	exon	156960337	156960477	.	-	.	ID=exon-NM_001301351.2-13;Parent=rna-NM_001301351.2;Dbxref=GeneID:232560,GenBank:NM_001301351.2,MGI:MGI:2448541;gbkey=mRNA;gene=Caprin2;product=caprin family member 2%2C transcript variant 2;transcript_id=NM_001301351.2;extra_copy_number=0
CM058246.1	Liftoff	exon	156962223	156962324	.	-	.	ID=exon-NM_001301351.2-12;Parent=rna-NM_001301351.2;Dbxref=GeneID:232560,GenBank:NM_001301351.2,MGI:MGI:2448541;gbkey=mRNA;gene=Caprin2;product=caprin family member 2%2C transcript variant 2;transcript_id=NM_001301351.2;extra_copy_number=0
CM058246.1	Liftoff	exon	156964140	156964204	.	-	.	ID=exon-NM_001301351.2-11;Parent=rna-NM_001301351.2;Dbxref=GeneID:232560,GenBank:NM_001301351.2,MGI:MGI:2448541;gbkey=mRNA;gene=Caprin2;product=caprin family member 2%2C transcript variant 2;transcript_id=NM_001301351.2;extra_copy_number=0
CM058246.1	Liftoff	exon	156965239	156965308	.	-	.	ID=exon-NM_001301351.2-10;Parent=rna-NM_001301351.2;Dbxref=GeneID:232560,GenBank:NM_001301351.2,MGI:MGI:2448541;gbkey=mRNA;gene=Caprin2;product=caprin family member 2%2C transcript variant 2;transcript_id=NM_001301351.2;extra_copy_number=0
CM058246.1	Liftoff	exon	156967566	156967688	.	-	.	ID=exon-NM_001301351.2-9;Parent=rna-NM_001301351.2;Dbxref=GeneID:232560,GenBank:NM_001301351.2,MGI:MGI:2448541;gbkey=mRNA;gene=Caprin2;product=caprin family member 2%2C transcript variant 2;transcript_id=NM_001301351.2;extra_copy_number=0
CM058246.1	Liftoff	exon	156972349	156972392	.	-	.	ID=exon-NM_001301351.2-8;Parent=rna-NM_001301351.2;Dbxref=GeneID:232560,GenBank:NM_001301351.2,MGI:MGI:2448541;gbkey=mRNA;gene=Caprin2;product=caprin family member 2%2C transcript variant 2;transcript_id=NM_001301351.2;extra_copy_number=0
CM058246.1	Liftoff	exon	156974744	156974899	.	-	.	ID=exon-NM_001301351.2-7;Parent=rna-NM_001301351.2;Dbxref=GeneID:232560,GenBank:NM_001301351.2,MGI:MGI:2448541;gbkey=mRNA;gene=Caprin2;product=caprin family member 2%2C transcript variant 2;transcript_id=NM_001301351.2;extra_copy_number=0
CM058246.1	Liftoff	exon	156978189	156978271	.	-	.	ID=exon-NM_001301351.2-6;Parent=rna-NM_001301351.2;Dbxref=GeneID:232560,GenBank:NM_001301351.2,MGI:MGI:2448541;gbkey=mRNA;gene=Caprin2;product=caprin family member 2%2C transcript variant 2;transcript_id=NM_001301351.2;extra_copy_number=0
CM058246.1	Liftoff	exon	156979478	156979716	.	-	.	ID=exon-NM_001301351.2-5;Parent=rna-NM_001301351.2;Dbxref=GeneID:232560,GenBank:NM_001301351.2,MGI:MGI:2448541;gbkey=mRNA;gene=Caprin2;product=caprin family member 2%2C transcript variant 2;transcript_id=NM_001301351.2;extra_copy_number=0
CM058246.1	Liftoff	exon	156985184	156985270	.	-	.	ID=exon-NM_001301351.2-4;Parent=rna-NM_001301351.2;Dbxref=GeneID:232560,GenBank:NM_001301351.2,MGI:MGI:2448541;gbkey=mRNA;gene=Caprin2;product=caprin family member 2%2C transcript variant 2;transcript_id=NM_001301351.2;extra_copy_number=0
CM058246.1	Liftoff	exon	156992345	156992407	.	-	.	ID=exon-NM_001301351.2-3;Parent=rna-NM_001301351.2;Dbxref=GeneID:232560,GenBank:NM_001301351.2,MGI:MGI:2448541;gbkey=mRNA;gene=Caprin2;product=caprin family member 2%2C transcript variant 2;transcript_id=NM_001301351.2;extra_copy_number=0
CM058246.1	Liftoff	exon	156996673	156996892	.	-	.	ID=exon-NM_001301351.2-2;Parent=rna-NM_001301351.2;Dbxref=GeneID:232560,GenBank:NM_001301351.2,MGI:MGI:2448541;gbkey=mRNA;gene=Caprin2;product=caprin family member 2%2C transcript variant 2;transcript_id=NM_001301351.2;extra_copy_number=0
CM058246.1	Liftoff	exon	156997754	156997918	.	-	.	ID=exon-NM_001301351.2-1;Parent=rna-NM_001301351.2;Dbxref=GeneID:232560,GenBank:NM_001301351.2,MGI:MGI:2448541;gbkey=mRNA;gene=Caprin2;product=caprin family member 2%2C transcript variant 2;transcript_id=NM_001301351.2;extra_copy_number=0
CM058246.1	Liftoff	CDS	156944564	156945129	.	-	.	ID=cds-NP_001288280.1;Parent=rna-NM_001301351.2;Dbxref=GeneID:232560,GenBank:NP_001288280.1,MGI:MGI:2448541;Name=NP_001288280.1;Note=isoform 2 is encoded by transcript variant 2;gbkey=CDS;gene=Caprin2;product=caprin-2 isoform 2;protein_id=NP_001288280.1;extra_copy_number=0
CM058246.1	Liftoff	CDS	156946906	156946969	.	-	.	ID=cds-NP_001288280.1;Parent=rna-NM_001301351.2;Dbxref=GeneID:232560,GenBank:NP_001288280.1,MGI:MGI:2448541;Name=NP_001288280.1;Note=isoform 2 is encoded by transcript variant 2;gbkey=CDS;gene=Caprin2;product=caprin-2 isoform 2;protein_id=NP_001288280.1;extra_copy_number=0
CM058246.1	Liftoff	CDS	156947887	156947987	.	-	.	ID=cds-NP_001288280.1;Parent=rna-NM_001301351.2;Dbxref=GeneID:232560,GenBank:NP_001288280.1,MGI:MGI:2448541;Name=NP_001288280.1;Note=isoform 2 is encoded by transcript variant 2;gbkey=CDS;gene=Caprin2;product=caprin-2 isoform 2;protein_id=NP_001288280.1;extra_copy_number=0
CM058246.1	Liftoff	CDS	156949840	156950025	.	-	.	ID=cds-NP_001288280.1;Parent=rna-NM_001301351.2;Dbxref=GeneID:232560,GenBank:NP_001288280.1,MGI:MGI:2448541;Name=NP_001288280.1;Note=isoform 2 is encoded by transcript variant 2;gbkey=CDS;gene=Caprin2;product=caprin-2 isoform 2;protein_id=NP_001288280.1;extra_copy_number=0
CM058246.1	Liftoff	CDS	156953009	156953177	.	-	.	ID=cds-NP_001288280.1;Parent=rna-NM_001301351.2;Dbxref=GeneID:232560,GenBank:NP_001288280.1,MGI:MGI:2448541;Name=NP_001288280.1;Note=isoform 2 is encoded by transcript variant 2;gbkey=CDS;gene=Caprin2;product=caprin-2 isoform 2;protein_id=NP_001288280.1;extra_copy_number=0
CM058246.1	Liftoff	CDS	156960337	156960477	.	-	.	ID=cds-NP_001288280.1;Parent=rna-NM_001301351.2;Dbxref=GeneID:232560,GenBank:NP_001288280.1,MGI:MGI:2448541;Name=NP_001288280.1;Note=isoform 2 is encoded by transcript variant 2;gbkey=CDS;gene=Caprin2;product=caprin-2 isoform 2;protein_id=NP_001288280.1;extra_copy_number=0
CM058246.1	Liftoff	CDS	156962223	156962324	.	-	.	ID=cds-NP_001288280.1;Parent=rna-NM_001301351.2;Dbxref=GeneID:232560,GenBank:NP_001288280.1,MGI:MGI:2448541;Name=NP_001288280.1;Note=isoform 2 is encoded by transcript variant 2;gbkey=CDS;gene=Caprin2;product=caprin-2 isoform 2;protein_id=NP_001288280.1;extra_copy_number=0
CM058246.1	Liftoff	CDS	156964140	156964204	.	-	.	ID=cds-NP_001288280.1;Parent=rna-NM_001301351.2;Dbxref=GeneID:232560,GenBank:NP_001288280.1,MGI:MGI:2448541;Name=NP_001288280.1;Note=isoform 2 is encoded by transcript variant 2;gbkey=CDS;gene=Caprin2;product=caprin-2 isoform 2;protein_id=NP_001288280.1;extra_copy_number=0
CM058246.1	Liftoff	CDS	156965239	156965308	.	-	.	ID=cds-NP_001288280.1;Parent=rna-NM_001301351.2;Dbxref=GeneID:232560,GenBank:NP_001288280.1,MGI:MGI:2448541;Name=NP_001288280.1;Note=isoform 2 is encoded by transcript variant 2;gbkey=CDS;gene=Caprin2;product=caprin-2 isoform 2;protein_id=NP_001288280.1;extra_copy_number=0
CM058246.1	Liftoff	CDS	156967566	156967688	.	-	.	ID=cds-NP_001288280.1;Parent=rna-NM_001301351.2;Dbxref=GeneID:232560,GenBank:NP_001288280.1,MGI:MGI:2448541;Name=NP_001288280.1;Note=isoform 2 is encoded by transcript variant 2;gbkey=CDS;gene=Caprin2;product=caprin-2 isoform 2;protein_id=NP_001288280.1;extra_copy_number=0
CM058246.1	Liftoff	CDS	156972349	156972392	.	-	.	ID=cds-NP_001288280.1;Parent=rna-NM_001301351.2;Dbxref=GeneID:232560,GenBank:NP_001288280.1,MGI:MGI:2448541;Name=NP_001288280.1;Note=isoform 2 is encoded by transcript variant 2;gbkey=CDS;gene=Caprin2;product=caprin-2 isoform 2;protein_id=NP_001288280.1;extra_copy_number=0
CM058246.1	Liftoff	CDS	156974744	156974899	.	-	.	ID=cds-NP_001288280.1;Parent=rna-NM_001301351.2;Dbxref=GeneID:232560,GenBank:NP_001288280.1,MGI:MGI:2448541;Name=NP_001288280.1;Note=isoform 2 is encoded by transcript variant 2;gbkey=CDS;gene=Caprin2;product=caprin-2 isoform 2;protein_id=NP_001288280.1;extra_copy_number=0
CM058246.1	Liftoff	CDS	156978189	156978271	.	-	.	ID=cds-NP_001288280.1;Parent=rna-NM_001301351.2;Dbxref=GeneID:232560,GenBank:NP_001288280.1,MGI:MGI:2448541;Name=NP_001288280.1;Note=isoform 2 is encoded by transcript variant 2;gbkey=CDS;gene=Caprin2;product=caprin-2 isoform 2;protein_id=NP_001288280.1;extra_copy_number=0
CM058246.1	Liftoff	CDS	156979478	156979716	.	-	.	ID=cds-NP_001288280.1;Parent=rna-NM_001301351.2;Dbxref=GeneID:232560,GenBank:NP_001288280.1,MGI:MGI:2448541;Name=NP_001288280.1;Note=isoform 2 is encoded by transcript variant 2;gbkey=CDS;gene=Caprin2;product=caprin-2 isoform 2;protein_id=NP_001288280.1;extra_copy_number=0
CM058246.1	Liftoff	CDS	156985184	156985270	.	-	.	ID=cds-NP_001288280.1;Parent=rna-NM_001301351.2;Dbxref=GeneID:232560,GenBank:NP_001288280.1,MGI:MGI:2448541;Name=NP_001288280.1;Note=isoform 2 is encoded by transcript variant 2;gbkey=CDS;gene=Caprin2;product=caprin-2 isoform 2;protein_id=NP_001288280.1;extra_copy_number=0
CM058246.1	Liftoff	CDS	156992345	156992407	.	-	.	ID=cds-NP_001288280.1;Parent=rna-NM_001301351.2;Dbxref=GeneID:232560,GenBank:NP_001288280.1,MGI:MGI:2448541;Name=NP_001288280.1;Note=isoform 2 is encoded by transcript variant 2;gbkey=CDS;gene=Caprin2;product=caprin-2 isoform 2;protein_id=NP_001288280.1;extra_copy_number=0
CM058246.1	Liftoff	CDS	156996673	156996849	.	-	.	ID=cds-NP_001288280.1;Parent=rna-NM_001301351.2;Dbxref=GeneID:232560,GenBank:NP_001288280.1,MGI:MGI:2448541;Name=NP_001288280.1;Note=isoform 2 is encoded by transcript variant 2;gbkey=CDS;gene=Caprin2;product=caprin-2 isoform 2;protein_id=NP_001288280.1;extra_copy_number=0
CM058246.1	Liftoff	mRNA	156944226	156997918	.	-	.	ID=rna-NM_001411635.1;Parent=gene-Caprin2;Dbxref=GeneID:232560,GenBank:NM_001411635.1,MGI:MGI:2448541;Name=NM_001411635.1;gbkey=mRNA;gene=Caprin2;product=caprin family member 2%2C transcript variant 3;transcript_id=NM_001411635.1;matches_ref_protein=True;valid_ORF=True;extra_copy_number=0
CM058246.1	Liftoff	exon	156944226	156945132	.	-	.	ID=exon-NM_001411635.1-19;Parent=rna-NM_001411635.1;Dbxref=GeneID:232560,GenBank:NM_001411635.1,MGI:MGI:2448541;gbkey=mRNA;gene=Caprin2;product=caprin family member 2%2C transcript variant 3;transcript_id=NM_001411635.1;extra_copy_number=0
CM058246.1	Liftoff	exon	156946906	156946969	.	-	.	ID=exon-NM_001411635.1-18;Parent=rna-NM_001411635.1;Dbxref=GeneID:232560,GenBank:NM_001411635.1,MGI:MGI:2448541;gbkey=mRNA;gene=Caprin2;product=caprin family member 2%2C transcript variant 3;transcript_id=NM_001411635.1;extra_copy_number=0
CM058246.1	Liftoff	exon	156947887	156947987	.	-	.	ID=exon-NM_001411635.1-17;Parent=rna-NM_001411635.1;Dbxref=GeneID:232560,GenBank:NM_001411635.1,MGI:MGI:2448541;gbkey=mRNA;gene=Caprin2;product=caprin family member 2%2C transcript variant 3;transcript_id=NM_001411635.1;extra_copy_number=0
CM058246.1	Liftoff	exon	156949840	156950025	.	-	.	ID=exon-NM_001411635.1-16;Parent=rna-NM_001411635.1;Dbxref=GeneID:232560,GenBank:NM_001411635.1,MGI:MGI:2448541;gbkey=mRNA;gene=Caprin2;product=caprin family member 2%2C transcript variant 3;transcript_id=NM_001411635.1;extra_copy_number=0
CM058246.1	Liftoff	exon	156953009	156953177	.	-	.	ID=exon-NM_001411635.1-15;Parent=rna-NM_001411635.1;Dbxref=GeneID:232560,GenBank:NM_001411635.1,MGI:MGI:2448541;gbkey=mRNA;gene=Caprin2;product=caprin family member 2%2C transcript variant 3;transcript_id=NM_001411635.1;extra_copy_number=0
CM058246.1	Liftoff	exon	156960337	156960477	.	-	.	ID=exon-NM_001411635.1-14;Parent=rna-NM_001411635.1;Dbxref=GeneID:232560,GenBank:NM_001411635.1,MGI:MGI:2448541;gbkey=mRNA;gene=Caprin2;product=caprin family member 2%2C transcript variant 3;transcript_id=NM_001411635.1;extra_copy_number=0
CM058246.1	Liftoff	exon	156962223	156962324	.	-	.	ID=exon-NM_001411635.1-13;Parent=rna-NM_001411635.1;Dbxref=GeneID:232560,GenBank:NM_001411635.1,MGI:MGI:2448541;gbkey=mRNA;gene=Caprin2;product=caprin family member 2%2C transcript variant 3;transcript_id=NM_001411635.1;extra_copy_number=0
CM058246.1	Liftoff	exon	156964140	156964204	.	-	.	ID=exon-NM_001411635.1-12;Parent=rna-NM_001411635.1;Dbxref=GeneID:232560,GenBank:NM_001411635.1,MGI:MGI:2448541;gbkey=mRNA;gene=Caprin2;product=caprin family member 2%2C transcript variant 3;transcript_id=NM_001411635.1;extra_copy_number=0
CM058246.1	Liftoff	exon	156965239	156965308	.	-	.	ID=exon-NM_001411635.1-11;Parent=rna-NM_001411635.1;Dbxref=GeneID:232560,GenBank:NM_001411635.1,MGI:MGI:2448541;gbkey=mRNA;gene=Caprin2;product=caprin family member 2%2C transcript variant 3;transcript_id=NM_001411635.1;extra_copy_number=0
CM058246.1	Liftoff	exon	156967566	156967688	.	-	.	ID=exon-NM_001411635.1-10;Parent=rna-NM_001411635.1;Dbxref=GeneID:232560,GenBank:NM_001411635.1,MGI:MGI:2448541;gbkey=mRNA;gene=Caprin2;product=caprin family member 2%2C transcript variant 3;transcript_id=NM_001411635.1;extra_copy_number=0
CM058246.1	Liftoff	exon	156970725	156971381	.	-	.	ID=exon-NM_001411635.1-9;Parent=rna-NM_001411635.1;Dbxref=GeneID:232560,GenBank:NM_001411635.1,MGI:MGI:2448541;gbkey=mRNA;gene=Caprin2;product=caprin family member 2%2C transcript variant 3;transcript_id=NM_001411635.1;extra_copy_number=0
CM058246.1	Liftoff	exon	156972349	156972392	.	-	.	ID=exon-NM_001411635.1-8;Parent=rna-NM_001411635.1;Dbxref=GeneID:232560,GenBank:NM_001411635.1,MGI:MGI:2448541;gbkey=mRNA;gene=Caprin2;product=caprin family member 2%2C transcript variant 3;transcript_id=NM_001411635.1;extra_copy_number=0
CM058246.1	Liftoff	exon	156974744	156974899	.	-	.	ID=exon-NM_001411635.1-7;Parent=rna-NM_001411635.1;Dbxref=GeneID:232560,GenBank:NM_001411635.1,MGI:MGI:2448541;gbkey=mRNA;gene=Caprin2;product=caprin family member 2%2C transcript variant 3;transcript_id=NM_001411635.1;extra_copy_number=0
CM058246.1	Liftoff	exon	156978189	156978271	.	-	.	ID=exon-NM_001411635.1-6;Parent=rna-NM_001411635.1;Dbxref=GeneID:232560,GenBank:NM_001411635.1,MGI:MGI:2448541;gbkey=mRNA;gene=Caprin2;product=caprin family member 2%2C transcript variant 3;transcript_id=NM_001411635.1;extra_copy_number=0
CM058246.1	Liftoff	exon	156979478	156979716	.	-	.	ID=exon-NM_001411635.1-5;Parent=rna-NM_001411635.1;Dbxref=GeneID:232560,GenBank:NM_001411635.1,MGI:MGI:2448541;gbkey=mRNA;gene=Caprin2;product=caprin family member 2%2C transcript variant 3;transcript_id=NM_001411635.1;extra_copy_number=0
CM058246.1	Liftoff	exon	156985184	156985270	.	-	.	ID=exon-NM_001411635.1-4;Parent=rna-NM_001411635.1;Dbxref=GeneID:232560,GenBank:NM_001411635.1,MGI:MGI:2448541;gbkey=mRNA;gene=Caprin2;product=caprin family member 2%2C transcript variant 3;transcript_id=NM_001411635.1;extra_copy_number=0
CM058246.1	Liftoff	exon	156992345	156992407	.	-	.	ID=exon-NM_001411635.1-3;Parent=rna-NM_001411635.1;Dbxref=GeneID:232560,GenBank:NM_001411635.1,MGI:MGI:2448541;gbkey=mRNA;gene=Caprin2;product=caprin family member 2%2C transcript variant 3;transcript_id=NM_001411635.1;extra_copy_number=0
CM058246.1	Liftoff	exon	156996673	156996942	.	-	.	ID=exon-NM_001411635.1-2;Parent=rna-NM_001411635.1;Dbxref=GeneID:232560,GenBank:NM_001411635.1,MGI:MGI:2448541;gbkey=mRNA;gene=Caprin2;product=caprin family member 2%2C transcript variant 3;transcript_id=NM_001411635.1;extra_copy_number=0
CM058246.1	Liftoff	exon	156997754	156997918	.	-	.	ID=exon-NM_001411635.1-1;Parent=rna-NM_001411635.1;Dbxref=GeneID:232560,GenBank:NM_001411635.1,MGI:MGI:2448541;gbkey=mRNA;gene=Caprin2;product=caprin family member 2%2C transcript variant 3;transcript_id=NM_001411635.1;extra_copy_number=0
CM058246.1	Liftoff	CDS	156944564	156945132	.	-	.	ID=cds-NP_001398564.1;Parent=rna-NM_001411635.1;Dbxref=GeneID:232560,GenBank:NP_001398564.1,MGI:MGI:2448541;Name=NP_001398564.1;Note=isoform 1 is encoded by transcript variant 3;gbkey=CDS;gene=Caprin2;product=caprin-2 isoform 1;protein_id=NP_001398564.1;extra_copy_number=0
CM058246.1	Liftoff	CDS	156946906	156946969	.	-	.	ID=cds-NP_001398564.1;Parent=rna-NM_001411635.1;Dbxref=GeneID:232560,GenBank:NP_001398564.1,MGI:MGI:2448541;Name=NP_001398564.1;Note=isoform 1 is encoded by transcript variant 3;gbkey=CDS;gene=Caprin2;product=caprin-2 isoform 1;protein_id=NP_001398564.1;extra_copy_number=0
CM058246.1	Liftoff	CDS	156947887	156947987	.	-	.	ID=cds-NP_001398564.1;Parent=rna-NM_001411635.1;Dbxref=GeneID:232560,GenBank:NP_001398564.1,MGI:MGI:2448541;Name=NP_001398564.1;Note=isoform 1 is encoded by transcript variant 3;gbkey=CDS;gene=Caprin2;product=caprin-2 isoform 1;protein_id=NP_001398564.1;extra_copy_number=0
CM058246.1	Liftoff	CDS	156949840	156950025	.	-	.	ID=cds-NP_001398564.1;Parent=rna-NM_001411635.1;Dbxref=GeneID:232560,GenBank:NP_001398564.1,MGI:MGI:2448541;Name=NP_001398564.1;Note=isoform 1 is encoded by transcript variant 3;gbkey=CDS;gene=Caprin2;product=caprin-2 isoform 1;protein_id=NP_001398564.1;extra_copy_number=0
CM058246.1	Liftoff	CDS	156953009	156953177	.	-	.	ID=cds-NP_001398564.1;Parent=rna-NM_001411635.1;Dbxref=GeneID:232560,GenBank:NP_001398564.1,MGI:MGI:2448541;Name=NP_001398564.1;Note=isoform 1 is encoded by transcript variant 3;gbkey=CDS;gene=Caprin2;product=caprin-2 isoform 1;protein_id=NP_001398564.1;extra_copy_number=0
CM058246.1	Liftoff	CDS	156960337	156960477	.	-	.	ID=cds-NP_001398564.1;Parent=rna-NM_001411635.1;Dbxref=GeneID:232560,GenBank:NP_001398564.1,MGI:MGI:2448541;Name=NP_001398564.1;Note=isoform 1 is encoded by transcript variant 3;gbkey=CDS;gene=Caprin2;product=caprin-2 isoform 1;protein_id=NP_001398564.1;extra_copy_number=0
CM058246.1	Liftoff	CDS	156962223	156962324	.	-	.	ID=cds-NP_001398564.1;Parent=rna-NM_001411635.1;Dbxref=GeneID:232560,GenBank:NP_001398564.1,MGI:MGI:2448541;Name=NP_001398564.1;Note=isoform 1 is encoded by transcript variant 3;gbkey=CDS;gene=Caprin2;product=caprin-2 isoform 1;protein_id=NP_001398564.1;extra_copy_number=0
CM058246.1	Liftoff	CDS	156964140	156964204	.	-	.	ID=cds-NP_001398564.1;Parent=rna-NM_001411635.1;Dbxref=GeneID:232560,GenBank:NP_001398564.1,MGI:MGI:2448541;Name=NP_001398564.1;Note=isoform 1 is encoded by transcript variant 3;gbkey=CDS;gene=Caprin2;product=caprin-2 isoform 1;protein_id=NP_001398564.1;extra_copy_number=0
```
