## Supplementary material for "Chromosome-scale genome assembly of B10.RIII, an autoimmune susceptible mouse strain": b10_swarm.gff3 (part 363 of 931)

```
CM058246.1	Liftoff	CDS	156965239	156965308	.	-	.	ID=cds-NP_001398564.1;Parent=rna-NM_001411635.1;Dbxref=GeneID:232560,GenBank:NP_001398564.1,MGI:MGI:2448541;Name=NP_001398564.1;Note=isoform 1 is encoded by transcript variant 3;gbkey=CDS;gene=Caprin2;product=caprin-2 isoform 1;protein_id=NP_001398564.1;extra_copy_number=0
CM058246.1	Liftoff	CDS	156967566	156967688	.	-	.	ID=cds-NP_001398564.1;Parent=rna-NM_001411635.1;Dbxref=GeneID:232560,GenBank:NP_001398564.1,MGI:MGI:2448541;Name=NP_001398564.1;Note=isoform 1 is encoded by transcript variant 3;gbkey=CDS;gene=Caprin2;product=caprin-2 isoform 1;protein_id=NP_001398564.1;extra_copy_number=0
CM058246.1	Liftoff	CDS	156970725	156971381	.	-	.	ID=cds-NP_001398564.1;Parent=rna-NM_001411635.1;Dbxref=GeneID:232560,GenBank:NP_001398564.1,MGI:MGI:2448541;Name=NP_001398564.1;Note=isoform 1 is encoded by transcript variant 3;gbkey=CDS;gene=Caprin2;product=caprin-2 isoform 1;protein_id=NP_001398564.1;extra_copy_number=0
CM058246.1	Liftoff	CDS	156972349	156972392	.	-	.	ID=cds-NP_001398564.1;Parent=rna-NM_001411635.1;Dbxref=GeneID:232560,GenBank:NP_001398564.1,MGI:MGI:2448541;Name=NP_001398564.1;Note=isoform 1 is encoded by transcript variant 3;gbkey=CDS;gene=Caprin2;product=caprin-2 isoform 1;protein_id=NP_001398564.1;extra_copy_number=0
CM058246.1	Liftoff	CDS	156974744	156974899	.	-	.	ID=cds-NP_001398564.1;Parent=rna-NM_001411635.1;Dbxref=GeneID:232560,GenBank:NP_001398564.1,MGI:MGI:2448541;Name=NP_001398564.1;Note=isoform 1 is encoded by transcript variant 3;gbkey=CDS;gene=Caprin2;product=caprin-2 isoform 1;protein_id=NP_001398564.1;extra_copy_number=0
CM058246.1	Liftoff	CDS	156978189	156978271	.	-	.	ID=cds-NP_001398564.1;Parent=rna-NM_001411635.1;Dbxref=GeneID:232560,GenBank:NP_001398564.1,MGI:MGI:2448541;Name=NP_001398564.1;Note=isoform 1 is encoded by transcript variant 3;gbkey=CDS;gene=Caprin2;product=caprin-2 isoform 1;protein_id=NP_001398564.1;extra_copy_number=0
CM058246.1	Liftoff	CDS	156979478	156979716	.	-	.	ID=cds-NP_001398564.1;Parent=rna-NM_001411635.1;Dbxref=GeneID:232560,GenBank:NP_001398564.1,MGI:MGI:2448541;Name=NP_001398564.1;Note=isoform 1 is encoded by transcript variant 3;gbkey=CDS;gene=Caprin2;product=caprin-2 isoform 1;protein_id=NP_001398564.1;extra_copy_number=0
CM058246.1	Liftoff	CDS	156985184	156985270	.	-	.	ID=cds-NP_001398564.1;Parent=rna-NM_001411635.1;Dbxref=GeneID:232560,GenBank:NP_001398564.1,MGI:MGI:2448541;Name=NP_001398564.1;Note=isoform 1 is encoded by transcript variant 3;gbkey=CDS;gene=Caprin2;product=caprin-2 isoform 1;protein_id=NP_001398564.1;extra_copy_number=0
CM058246.1	Liftoff	CDS	156992345	156992407	.	-	.	ID=cds-NP_001398564.1;Parent=rna-NM_001411635.1;Dbxref=GeneID:232560,GenBank:NP_001398564.1,MGI:MGI:2448541;Name=NP_001398564.1;Note=isoform 1 is encoded by transcript variant 3;gbkey=CDS;gene=Caprin2;product=caprin-2 isoform 1;protein_id=NP_001398564.1;extra_copy_number=0
CM058246.1	Liftoff	CDS	156996673	156996849	.	-	.	ID=cds-NP_001398564.1;Parent=rna-NM_001411635.1;Dbxref=GeneID:232560,GenBank:NP_001398564.1,MGI:MGI:2448541;Name=NP_001398564.1;Note=isoform 1 is encoded by transcript variant 3;gbkey=CDS;gene=Caprin2;product=caprin-2 isoform 1;protein_id=NP_001398564.1;extra_copy_number=0
CM058246.1	Liftoff	mRNA	156944226	156992543	.	-	.	ID=rna-NM_001411636.1;Parent=gene-Caprin2;Dbxref=GeneID:232560,GenBank:NM_001411636.1,MGI:MGI:2448541;Name=NM_001411636.1;gbkey=mRNA;gene=Caprin2;product=caprin family member 2%2C transcript variant 4;transcript_id=NM_001411636.1;matches_ref_protein=True;valid_ORF=True;extra_copy_number=0
CM058246.1	Liftoff	exon	156944226	156945132	.	-	.	ID=exon-NM_001411636.1-17;Parent=rna-NM_001411636.1;Dbxref=GeneID:232560,GenBank:NM_001411636.1,MGI:MGI:2448541;gbkey=mRNA;gene=Caprin2;product=caprin family member 2%2C transcript variant 4;transcript_id=NM_001411636.1;extra_copy_number=0
CM058246.1	Liftoff	exon	156946906	156946969	.	-	.	ID=exon-NM_001411636.1-16;Parent=rna-NM_001411636.1;Dbxref=GeneID:232560,GenBank:NM_001411636.1,MGI:MGI:2448541;gbkey=mRNA;gene=Caprin2;product=caprin family member 2%2C transcript variant 4;transcript_id=NM_001411636.1;extra_copy_number=0
CM058246.1	Liftoff	exon	156947887	156947987	.	-	.	ID=exon-NM_001411636.1-15;Parent=rna-NM_001411636.1;Dbxref=GeneID:232560,GenBank:NM_001411636.1,MGI:MGI:2448541;gbkey=mRNA;gene=Caprin2;product=caprin family member 2%2C transcript variant 4;transcript_id=NM_001411636.1;extra_copy_number=0
CM058246.1	Liftoff	exon	156949840	156950025	.	-	.	ID=exon-NM_001411636.1-14;Parent=rna-NM_001411636.1;Dbxref=GeneID:232560,GenBank:NM_001411636.1,MGI:MGI:2448541;gbkey=mRNA;gene=Caprin2;product=caprin family member 2%2C transcript variant 4;transcript_id=NM_001411636.1;extra_copy_number=0
CM058246.1	Liftoff	exon	156953009	156953177	.	-	.	ID=exon-NM_001411636.1-13;Parent=rna-NM_001411636.1;Dbxref=GeneID:232560,GenBank:NM_001411636.1,MGI:MGI:2448541;gbkey=mRNA;gene=Caprin2;product=caprin family member 2%2C transcript variant 4;transcript_id=NM_001411636.1;extra_copy_number=0
CM058246.1	Liftoff	exon	156960337	156960477	.	-	.	ID=exon-NM_001411636.1-12;Parent=rna-NM_001411636.1;Dbxref=GeneID:232560,GenBank:NM_001411636.1,MGI:MGI:2448541;gbkey=mRNA;gene=Caprin2;product=caprin family member 2%2C transcript variant 4;transcript_id=NM_001411636.1;extra_copy_number=0
CM058246.1	Liftoff	exon	156962223	156962324	.	-	.	ID=exon-NM_001411636.1-11;Parent=rna-NM_001411636.1;Dbxref=GeneID:232560,GenBank:NM_001411636.1,MGI:MGI:2448541;gbkey=mRNA;gene=Caprin2;product=caprin family member 2%2C transcript variant 4;transcript_id=NM_001411636.1;extra_copy_number=0
CM058246.1	Liftoff	exon	156964140	156964204	.	-	.	ID=exon-NM_001411636.1-10;Parent=rna-NM_001411636.1;Dbxref=GeneID:232560,GenBank:NM_001411636.1,MGI:MGI:2448541;gbkey=mRNA;gene=Caprin2;product=caprin family member 2%2C transcript variant 4;transcript_id=NM_001411636.1;extra_copy_number=0
CM058246.1	Liftoff	exon	156965239	156965308	.	-	.	ID=exon-NM_001411636.1-9;Parent=rna-NM_001411636.1;Dbxref=GeneID:232560,GenBank:NM_001411636.1,MGI:MGI:2448541;gbkey=mRNA;gene=Caprin2;product=caprin family member 2%2C transcript variant 4;transcript_id=NM_001411636.1;extra_copy_number=0
CM058246.1	Liftoff	exon	156967566	156967688	.	-	.	ID=exon-NM_001411636.1-8;Parent=rna-NM_001411636.1;Dbxref=GeneID:232560,GenBank:NM_001411636.1,MGI:MGI:2448541;gbkey=mRNA;gene=Caprin2;product=caprin family member 2%2C transcript variant 4;transcript_id=NM_001411636.1;extra_copy_number=0
CM058246.1	Liftoff	exon	156970725	156971381	.	-	.	ID=exon-NM_001411636.1-7;Parent=rna-NM_001411636.1;Dbxref=GeneID:232560,GenBank:NM_001411636.1,MGI:MGI:2448541;gbkey=mRNA;gene=Caprin2;product=caprin family member 2%2C transcript variant 4;transcript_id=NM_001411636.1;extra_copy_number=0
CM058246.1	Liftoff	exon	156972349	156972392	.	-	.	ID=exon-NM_001411636.1-6;Parent=rna-NM_001411636.1;Dbxref=GeneID:232560,GenBank:NM_001411636.1,MGI:MGI:2448541;gbkey=mRNA;gene=Caprin2;product=caprin family member 2%2C transcript variant 4;transcript_id=NM_001411636.1;extra_copy_number=0
CM058246.1	Liftoff	exon	156974744	156974899	.	-	.	ID=exon-NM_001411636.1-5;Parent=rna-NM_001411636.1;Dbxref=GeneID:232560,GenBank:NM_001411636.1,MGI:MGI:2448541;gbkey=mRNA;gene=Caprin2;product=caprin family member 2%2C transcript variant 4;transcript_id=NM_001411636.1;extra_copy_number=0
CM058246.1	Liftoff	exon	156978189	156978271	.	-	.	ID=exon-NM_001411636.1-4;Parent=rna-NM_001411636.1;Dbxref=GeneID:232560,GenBank:NM_001411636.1,MGI:MGI:2448541;gbkey=mRNA;gene=Caprin2;product=caprin family member 2%2C transcript variant 4;transcript_id=NM_001411636.1;extra_copy_number=0
CM058246.1	Liftoff	exon	156979478	156979716	.	-	.	ID=exon-NM_001411636.1-3;Parent=rna-NM_001411636.1;Dbxref=GeneID:232560,GenBank:NM_001411636.1,MGI:MGI:2448541;gbkey=mRNA;gene=Caprin2;product=caprin family member 2%2C transcript variant 4;transcript_id=NM_001411636.1;extra_copy_number=0
CM058246.1	Liftoff	exon	156985184	156985270	.	-	.	ID=exon-NM_001411636.1-2;Parent=rna-NM_001411636.1;Dbxref=GeneID:232560,GenBank:NM_001411636.1,MGI:MGI:2448541;gbkey=mRNA;gene=Caprin2;product=caprin family member 2%2C transcript variant 4;transcript_id=NM_001411636.1;extra_copy_number=0
CM058246.1	Liftoff	exon	156992345	156992543	.	-	.	ID=exon-NM_001411636.1-1;Parent=rna-NM_001411636.1;Dbxref=GeneID:232560,GenBank:NM_001411636.1,MGI:MGI:2448541;gbkey=mRNA;gene=Caprin2;product=caprin family member 2%2C transcript variant 4;transcript_id=NM_001411636.1;extra_copy_number=0
CM058246.1	Liftoff	CDS	156944564	156945132	.	-	.	ID=cds-NP_001398565.1;Parent=rna-NM_001411636.1;Dbxref=GeneID:232560,GenBank:NP_001398565.1,MGI:MGI:2448541;Name=NP_001398565.1;Note=isoform 3 is encoded by transcript variant 4;gbkey=CDS;gene=Caprin2;product=caprin-2 isoform 3;protein_id=NP_001398565.1;extra_copy_number=0
CM058246.1	Liftoff	CDS	156946906	156946969	.	-	.	ID=cds-NP_001398565.1;Parent=rna-NM_001411636.1;Dbxref=GeneID:232560,GenBank:NP_001398565.1,MGI:MGI:2448541;Name=NP_001398565.1;Note=isoform 3 is encoded by transcript variant 4;gbkey=CDS;gene=Caprin2;product=caprin-2 isoform 3;protein_id=NP_001398565.1;extra_copy_number=0
CM058246.1	Liftoff	CDS	156947887	156947987	.	-	.	ID=cds-NP_001398565.1;Parent=rna-NM_001411636.1;Dbxref=GeneID:232560,GenBank:NP_001398565.1,MGI:MGI:2448541;Name=NP_001398565.1;Note=isoform 3 is encoded by transcript variant 4;gbkey=CDS;gene=Caprin2;product=caprin-2 isoform 3;protein_id=NP_001398565.1;extra_copy_number=0
CM058246.1	Liftoff	CDS	156949840	156950025	.	-	.	ID=cds-NP_001398565.1;Parent=rna-NM_001411636.1;Dbxref=GeneID:232560,GenBank:NP_001398565.1,MGI:MGI:2448541;Name=NP_001398565.1;Note=isoform 3 is encoded by transcript variant 4;gbkey=CDS;gene=Caprin2;product=caprin-2 isoform 3;protein_id=NP_001398565.1;extra_copy_number=0
CM058246.1	Liftoff	CDS	156953009	156953177	.	-	.	ID=cds-NP_001398565.1;Parent=rna-NM_001411636.1;Dbxref=GeneID:232560,GenBank:NP_001398565.1,MGI:MGI:2448541;Name=NP_001398565.1;Note=isoform 3 is encoded by transcript variant 4;gbkey=CDS;gene=Caprin2;product=caprin-2 isoform 3;protein_id=NP_001398565.1;extra_copy_number=0
CM058246.1	Liftoff	CDS	156960337	156960477	.	-	.	ID=cds-NP_001398565.1;Parent=rna-NM_001411636.1;Dbxref=GeneID:232560,GenBank:NP_001398565.1,MGI:MGI:2448541;Name=NP_001398565.1;Note=isoform 3 is encoded by transcript variant 4;gbkey=CDS;gene=Caprin2;product=caprin-2 isoform 3;protein_id=NP_001398565.1;extra_copy_number=0
CM058246.1	Liftoff	CDS	156962223	156962324	.	-	.	ID=cds-NP_001398565.1;Parent=rna-NM_001411636.1;Dbxref=GeneID:232560,GenBank:NP_001398565.1,MGI:MGI:2448541;Name=NP_001398565.1;Note=isoform 3 is encoded by transcript variant 4;gbkey=CDS;gene=Caprin2;product=caprin-2 isoform 3;protein_id=NP_001398565.1;extra_copy_number=0
CM058246.1	Liftoff	CDS	156964140	156964204	.	-	.	ID=cds-NP_001398565.1;Parent=rna-NM_001411636.1;Dbxref=GeneID:232560,GenBank:NP_001398565.1,MGI:MGI:2448541;Name=NP_001398565.1;Note=isoform 3 is encoded by transcript variant 4;gbkey=CDS;gene=Caprin2;product=caprin-2 isoform 3;protein_id=NP_001398565.1;extra_copy_number=0
CM058246.1	Liftoff	CDS	156965239	156965308	.	-	.	ID=cds-NP_001398565.1;Parent=rna-NM_001411636.1;Dbxref=GeneID:232560,GenBank:NP_001398565.1,MGI:MGI:2448541;Name=NP_001398565.1;Note=isoform 3 is encoded by transcript variant 4;gbkey=CDS;gene=Caprin2;product=caprin-2 isoform 3;protein_id=NP_001398565.1;extra_copy_number=0
CM058246.1	Liftoff	CDS	156967566	156967688	.	-	.	ID=cds-NP_001398565.1;Parent=rna-NM_001411636.1;Dbxref=GeneID:232560,GenBank:NP_001398565.1,MGI:MGI:2448541;Name=NP_001398565.1;Note=isoform 3 is encoded by transcript variant 4;gbkey=CDS;gene=Caprin2;product=caprin-2 isoform 3;protein_id=NP_001398565.1;extra_copy_number=0
CM058246.1	Liftoff	CDS	156970725	156971381	.	-	.	ID=cds-NP_001398565.1;Parent=rna-NM_001411636.1;Dbxref=GeneID:232560,GenBank:NP_001398565.1,MGI:MGI:2448541;Name=NP_001398565.1;Note=isoform 3 is encoded by transcript variant 4;gbkey=CDS;gene=Caprin2;product=caprin-2 isoform 3;protein_id=NP_001398565.1;extra_copy_number=0
CM058246.1	Liftoff	CDS	156972349	156972392	.	-	.	ID=cds-NP_001398565.1;Parent=rna-NM_001411636.1;Dbxref=GeneID:232560,GenBank:NP_001398565.1,MGI:MGI:2448541;Name=NP_001398565.1;Note=isoform 3 is encoded by transcript variant 4;gbkey=CDS;gene=Caprin2;product=caprin-2 isoform 3;protein_id=NP_001398565.1;extra_copy_number=0
CM058246.1	Liftoff	CDS	156974744	156974899	.	-	.	ID=cds-NP_001398565.1;Parent=rna-NM_001411636.1;Dbxref=GeneID:232560,GenBank:NP_001398565.1,MGI:MGI:2448541;Name=NP_001398565.1;Note=isoform 3 is encoded by transcript variant 4;gbkey=CDS;gene=Caprin2;product=caprin-2 isoform 3;protein_id=NP_001398565.1;extra_copy_number=0
CM058246.1	Liftoff	CDS	156978189	156978271	.	-	.	ID=cds-NP_001398565.1;Parent=rna-NM_001411636.1;Dbxref=GeneID:232560,GenBank:NP_001398565.1,MGI:MGI:2448541;Name=NP_001398565.1;Note=isoform 3 is encoded by transcript variant 4;gbkey=CDS;gene=Caprin2;product=caprin-2 isoform 3;protein_id=NP_001398565.1;extra_copy_number=0
CM058246.1	Liftoff	CDS	156979478	156979677	.	-	.	ID=cds-NP_001398565.1;Parent=rna-NM_001411636.1;Dbxref=GeneID:232560,GenBank:NP_001398565.1,MGI:MGI:2448541;Name=NP_001398565.1;Note=isoform 3 is encoded by transcript variant 4;gbkey=CDS;gene=Caprin2;product=caprin-2 isoform 3;protein_id=NP_001398565.1;extra_copy_number=0
CM058246.1	Liftoff	mRNA	156944226	156997918	.	-	.	ID=rna-NM_001411637.1;Parent=gene-Caprin2;Dbxref=GeneID:232560,GenBank:NM_001411637.1,MGI:MGI:2448541;Name=NM_001411637.1;gbkey=mRNA;gene=Caprin2;product=caprin family member 2%2C transcript variant 5;transcript_id=NM_001411637.1;matches_ref_protein=True;valid_ORF=True;extra_copy_number=0
CM058246.1	Liftoff	exon	156944226	156945132	.	-	.	ID=exon-NM_001411637.1-18;Parent=rna-NM_001411637.1;Dbxref=GeneID:232560,GenBank:NM_001411637.1,MGI:MGI:2448541;gbkey=mRNA;gene=Caprin2;product=caprin family member 2%2C transcript variant 5;transcript_id=NM_001411637.1;extra_copy_number=0
CM058246.1	Liftoff	exon	156946906	156946969	.	-	.	ID=exon-NM_001411637.1-17;Parent=rna-NM_001411637.1;Dbxref=GeneID:232560,GenBank:NM_001411637.1,MGI:MGI:2448541;gbkey=mRNA;gene=Caprin2;product=caprin family member 2%2C transcript variant 5;transcript_id=NM_001411637.1;extra_copy_number=0
CM058246.1	Liftoff	exon	156947887	156947987	.	-	.	ID=exon-NM_001411637.1-16;Parent=rna-NM_001411637.1;Dbxref=GeneID:232560,GenBank:NM_001411637.1,MGI:MGI:2448541;gbkey=mRNA;gene=Caprin2;product=caprin family member 2%2C transcript variant 5;transcript_id=NM_001411637.1;extra_copy_number=0
CM058246.1	Liftoff	exon	156949840	156950025	.	-	.	ID=exon-NM_001411637.1-15;Parent=rna-NM_001411637.1;Dbxref=GeneID:232560,GenBank:NM_001411637.1,MGI:MGI:2448541;gbkey=mRNA;gene=Caprin2;product=caprin family member 2%2C transcript variant 5;transcript_id=NM_001411637.1;extra_copy_number=0
CM058246.1	Liftoff	exon	156953009	156953177	.	-	.	ID=exon-NM_001411637.1-14;Parent=rna-NM_001411637.1;Dbxref=GeneID:232560,GenBank:NM_001411637.1,MGI:MGI:2448541;gbkey=mRNA;gene=Caprin2;product=caprin family member 2%2C transcript variant 5;transcript_id=NM_001411637.1;extra_copy_number=0
CM058246.1	Liftoff	exon	156960337	156960477	.	-	.	ID=exon-NM_001411637.1-13;Parent=rna-NM_001411637.1;Dbxref=GeneID:232560,GenBank:NM_001411637.1,MGI:MGI:2448541;gbkey=mRNA;gene=Caprin2;product=caprin family member 2%2C transcript variant 5;transcript_id=NM_001411637.1;extra_copy_number=0
CM058246.1	Liftoff	exon	156962223	156962324	.	-	.	ID=exon-NM_001411637.1-12;Parent=rna-NM_001411637.1;Dbxref=GeneID:232560,GenBank:NM_001411637.1,MGI:MGI:2448541;gbkey=mRNA;gene=Caprin2;product=caprin family member 2%2C transcript variant 5;transcript_id=NM_001411637.1;extra_copy_number=0
CM058246.1	Liftoff	exon	156964140	156964204	.	-	.	ID=exon-NM_001411637.1-11;Parent=rna-NM_001411637.1;Dbxref=GeneID:232560,GenBank:NM_001411637.1,MGI:MGI:2448541;gbkey=mRNA;gene=Caprin2;product=caprin family member 2%2C transcript variant 5;transcript_id=NM_001411637.1;extra_copy_number=0
CM058246.1	Liftoff	exon	156965239	156965308	.	-	.	ID=exon-NM_001411637.1-10;Parent=rna-NM_001411637.1;Dbxref=GeneID:232560,GenBank:NM_001411637.1,MGI:MGI:2448541;gbkey=mRNA;gene=Caprin2;product=caprin family member 2%2C transcript variant 5;transcript_id=NM_001411637.1;extra_copy_number=0
CM058246.1	Liftoff	exon	156967566	156967688	.	-	.	ID=exon-NM_001411637.1-9;Parent=rna-NM_001411637.1;Dbxref=GeneID:232560,GenBank:NM_001411637.1,MGI:MGI:2448541;gbkey=mRNA;gene=Caprin2;product=caprin family member 2%2C transcript variant 5;transcript_id=NM_001411637.1;extra_copy_number=0
CM058246.1	Liftoff	exon	156972349	156972392	.	-	.	ID=exon-NM_001411637.1-8;Parent=rna-NM_001411637.1;Dbxref=GeneID:232560,GenBank:NM_001411637.1,MGI:MGI:2448541;gbkey=mRNA;gene=Caprin2;product=caprin family member 2%2C transcript variant 5;transcript_id=NM_001411637.1;extra_copy_number=0
CM058246.1	Liftoff	exon	156974744	156974899	.	-	.	ID=exon-NM_001411637.1-7;Parent=rna-NM_001411637.1;Dbxref=GeneID:232560,GenBank:NM_001411637.1,MGI:MGI:2448541;gbkey=mRNA;gene=Caprin2;product=caprin family member 2%2C transcript variant 5;transcript_id=NM_001411637.1;extra_copy_number=0
CM058246.1	Liftoff	exon	156978189	156978271	.	-	.	ID=exon-NM_001411637.1-6;Parent=rna-NM_001411637.1;Dbxref=GeneID:232560,GenBank:NM_001411637.1,MGI:MGI:2448541;gbkey=mRNA;gene=Caprin2;product=caprin family member 2%2C transcript variant 5;transcript_id=NM_001411637.1;extra_copy_number=0
CM058246.1	Liftoff	exon	156979478	156979716	.	-	.	ID=exon-NM_001411637.1-5;Parent=rna-NM_001411637.1;Dbxref=GeneID:232560,GenBank:NM_001411637.1,MGI:MGI:2448541;gbkey=mRNA;gene=Caprin2;product=caprin family member 2%2C transcript variant 5;transcript_id=NM_001411637.1;extra_copy_number=0
CM058246.1	Liftoff	exon	156985184	156985270	.	-	.	ID=exon-NM_001411637.1-4;Parent=rna-NM_001411637.1;Dbxref=GeneID:232560,GenBank:NM_001411637.1,MGI:MGI:2448541;gbkey=mRNA;gene=Caprin2;product=caprin family member 2%2C transcript variant 5;transcript_id=NM_001411637.1;extra_copy_number=0
CM058246.1	Liftoff	exon	156992345	156992407	.	-	.	ID=exon-NM_001411637.1-3;Parent=rna-NM_001411637.1;Dbxref=GeneID:232560,GenBank:NM_001411637.1,MGI:MGI:2448541;gbkey=mRNA;gene=Caprin2;product=caprin family member 2%2C transcript variant 5;transcript_id=NM_001411637.1;extra_copy_number=0
CM058246.1	Liftoff	exon	156996673	156996892	.	-	.	ID=exon-NM_001411637.1-2;Parent=rna-NM_001411637.1;Dbxref=GeneID:232560,GenBank:NM_001411637.1,MGI:MGI:2448541;gbkey=mRNA;gene=Caprin2;product=caprin family member 2%2C transcript variant 5;transcript_id=NM_001411637.1;extra_copy_number=0
CM058246.1	Liftoff	exon	156997754	156997918	.	-	.	ID=exon-NM_001411637.1-1;Parent=rna-NM_001411637.1;Dbxref=GeneID:232560,GenBank:NM_001411637.1,MGI:MGI:2448541;gbkey=mRNA;gene=Caprin2;product=caprin family member 2%2C transcript variant 5;transcript_id=NM_001411637.1;extra_copy_number=0
CM058246.1	Liftoff	CDS	156944564	156945132	.	-	.	ID=cds-NP_001398566.1;Parent=rna-NM_001411637.1;Dbxref=GeneID:232560,GenBank:NP_001398566.1,MGI:MGI:2448541;Name=NP_001398566.1;Note=isoform 4 is encoded by transcript variant 5;gbkey=CDS;gene=Caprin2;product=caprin-2 isoform 4;protein_id=NP_001398566.1;extra_copy_number=0
CM058246.1	Liftoff	CDS	156946906	156946969	.	-	.	ID=cds-NP_001398566.1;Parent=rna-NM_001411637.1;Dbxref=GeneID:232560,GenBank:NP_001398566.1,MGI:MGI:2448541;Name=NP_001398566.1;Note=isoform 4 is encoded by transcript variant 5;gbkey=CDS;gene=Caprin2;product=caprin-2 isoform 4;protein_id=NP_001398566.1;extra_copy_number=0
CM058246.1	Liftoff	CDS	156947887	156947987	.	-	.	ID=cds-NP_001398566.1;Parent=rna-NM_001411637.1;Dbxref=GeneID:232560,GenBank:NP_001398566.1,MGI:MGI:2448541;Name=NP_001398566.1;Note=isoform 4 is encoded by transcript variant 5;gbkey=CDS;gene=Caprin2;product=caprin-2 isoform 4;protein_id=NP_001398566.1;extra_copy_number=0
CM058246.1	Liftoff	CDS	156949840	156950025	.	-	.	ID=cds-NP_001398566.1;Parent=rna-NM_001411637.1;Dbxref=GeneID:232560,GenBank:NP_001398566.1,MGI:MGI:2448541;Name=NP_001398566.1;Note=isoform 4 is encoded by transcript variant 5;gbkey=CDS;gene=Caprin2;product=caprin-2 isoform 4;protein_id=NP_001398566.1;extra_copy_number=0
CM058246.1	Liftoff	CDS	156953009	156953177	.	-	.	ID=cds-NP_001398566.1;Parent=rna-NM_001411637.1;Dbxref=GeneID:232560,GenBank:NP_001398566.1,MGI:MGI:2448541;Name=NP_001398566.1;Note=isoform 4 is encoded by transcript variant 5;gbkey=CDS;gene=Caprin2;product=caprin-2 isoform 4;protein_id=NP_001398566.1;extra_copy_number=0
CM058246.1	Liftoff	CDS	156960337	156960477	.	-	.	ID=cds-NP_001398566.1;Parent=rna-NM_001411637.1;Dbxref=GeneID:232560,GenBank:NP_001398566.1,MGI:MGI:2448541;Name=NP_001398566.1;Note=isoform 4 is encoded by transcript variant 5;gbkey=CDS;gene=Caprin2;product=caprin-2 isoform 4;protein_id=NP_001398566.1;extra_copy_number=0
CM058246.1	Liftoff	CDS	156962223	156962324	.	-	.	ID=cds-NP_001398566.1;Parent=rna-NM_001411637.1;Dbxref=GeneID:232560,GenBank:NP_001398566.1,MGI:MGI:2448541;Name=NP_001398566.1;Note=isoform 4 is encoded by transcript variant 5;gbkey=CDS;gene=Caprin2;product=caprin-2 isoform 4;protein_id=NP_001398566.1;extra_copy_number=0
CM058246.1	Liftoff	CDS	156964140	156964204	.	-	.	ID=cds-NP_001398566.1;Parent=rna-NM_001411637.1;Dbxref=GeneID:232560,GenBank:NP_001398566.1,MGI:MGI:2448541;Name=NP_001398566.1;Note=isoform 4 is encoded by transcript variant 5;gbkey=CDS;gene=Caprin2;product=caprin-2 isoform 4;protein_id=NP_001398566.1;extra_copy_number=0
CM058246.1	Liftoff	CDS	156965239	156965308	.	-	.	ID=cds-NP_001398566.1;Parent=rna-NM_001411637.1;Dbxref=GeneID:232560,GenBank:NP_001398566.1,MGI:MGI:2448541;Name=NP_001398566.1;Note=isoform 4 is encoded by transcript variant 5;gbkey=CDS;gene=Caprin2;product=caprin-2 isoform 4;protein_id=NP_001398566.1;extra_copy_number=0
CM058246.1	Liftoff	CDS	156967566	156967688	.	-	.	ID=cds-NP_001398566.1;Parent=rna-NM_001411637.1;Dbxref=GeneID:232560,GenBank:NP_001398566.1,MGI:MGI:2448541;Name=NP_001398566.1;Note=isoform 4 is encoded by transcript variant 5;gbkey=CDS;gene=Caprin2;product=caprin-2 isoform 4;protein_id=NP_001398566.1;extra_copy_number=0
CM058246.1	Liftoff	CDS	156972349	156972392	.	-	.	ID=cds-NP_001398566.1;Parent=rna-NM_001411637.1;Dbxref=GeneID:232560,GenBank:NP_001398566.1,MGI:MGI:2448541;Name=NP_001398566.1;Note=isoform 4 is encoded by transcript variant 5;gbkey=CDS;gene=Caprin2;product=caprin-2 isoform 4;protein_id=NP_001398566.1;extra_copy_number=0
CM058246.1	Liftoff	CDS	156974744	156974899	.	-	.	ID=cds-NP_001398566.1;Parent=rna-NM_001411637.1;Dbxref=GeneID:232560,GenBank:NP_001398566.1,MGI:MGI:2448541;Name=NP_001398566.1;Note=isoform 4 is encoded by transcript variant 5;gbkey=CDS;gene=Caprin2;product=caprin-2 isoform 4;protein_id=NP_001398566.1;extra_copy_number=0
CM058246.1	Liftoff	CDS	156978189	156978271	.	-	.	ID=cds-NP_001398566.1;Parent=rna-NM_001411637.1;Dbxref=GeneID:232560,GenBank:NP_001398566.1,MGI:MGI:2448541;Name=NP_001398566.1;Note=isoform 4 is encoded by transcript variant 5;gbkey=CDS;gene=Caprin2;product=caprin-2 isoform 4;protein_id=NP_001398566.1;extra_copy_number=0
CM058246.1	Liftoff	CDS	156979478	156979716	.	-	.	ID=cds-NP_001398566.1;Parent=rna-NM_001411637.1;Dbxref=GeneID:232560,GenBank:NP_001398566.1,MGI:MGI:2448541;Name=NP_001398566.1;Note=isoform 4 is encoded by transcript variant 5;gbkey=CDS;gene=Caprin2;product=caprin-2 isoform 4;protein_id=NP_001398566.1;extra_copy_number=0
CM058246.1	Liftoff	CDS	156985184	156985270	.	-	.	ID=cds-NP_001398566.1;Parent=rna-NM_001411637.1;Dbxref=GeneID:232560,GenBank:NP_001398566.1,MGI:MGI:2448541;Name=NP_001398566.1;Note=isoform 4 is encoded by transcript variant 5;gbkey=CDS;gene=Caprin2;product=caprin-2 isoform 4;protein_id=NP_001398566.1;extra_copy_number=0
CM058246.1	Liftoff	CDS	156992345	156992407	.	-	.	ID=cds-NP_001398566.1;Parent=rna-NM_001411637.1;Dbxref=GeneID:232560,GenBank:NP_001398566.1,MGI:MGI:2448541;Name=NP_001398566.1;Note=isoform 4 is encoded by transcript variant 5;gbkey=CDS;gene=Caprin2;product=caprin-2 isoform 4;protein_id=NP_001398566.1;extra_copy_number=0
CM058246.1	Liftoff	CDS	156996673	156996849	.	-	.	ID=cds-NP_001398566.1;Parent=rna-NM_001411637.1;Dbxref=GeneID:232560,GenBank:NP_001398566.1,MGI:MGI:2448541;Name=NP_001398566.1;Note=isoform 4 is encoded by transcript variant 5;gbkey=CDS;gene=Caprin2;product=caprin-2 isoform 4;protein_id=NP_001398566.1;extra_copy_number=0
CM058246.1	Liftoff	mRNA	156944226	156992543	.	-	.	ID=rna-NM_001411638.1;Parent=gene-Caprin2;Dbxref=GeneID:232560,GenBank:NM_001411638.1,MGI:MGI:2448541;Name=NM_001411638.1;gbkey=mRNA;gene=Caprin2;product=caprin family member 2%2C transcript variant 6;transcript_id=NM_001411638.1;matches_ref_protein=True;valid_ORF=True;extra_copy_number=0
CM058246.1	Liftoff	exon	156944226	156945132	.	-	.	ID=exon-NM_001411638.1-16;Parent=rna-NM_001411638.1;Dbxref=GeneID:232560,GenBank:NM_001411638.1,MGI:MGI:2448541;gbkey=mRNA;gene=Caprin2;product=caprin family member 2%2C transcript variant 6;transcript_id=NM_001411638.1;extra_copy_number=0
CM058246.1	Liftoff	exon	156946906	156946969	.	-	.	ID=exon-NM_001411638.1-15;Parent=rna-NM_001411638.1;Dbxref=GeneID:232560,GenBank:NM_001411638.1,MGI:MGI:2448541;gbkey=mRNA;gene=Caprin2;product=caprin family member 2%2C transcript variant 6;transcript_id=NM_001411638.1;extra_copy_number=0
CM058246.1	Liftoff	exon	156947887	156947987	.	-	.	ID=exon-NM_001411638.1-14;Parent=rna-NM_001411638.1;Dbxref=GeneID:232560,GenBank:NM_001411638.1,MGI:MGI:2448541;gbkey=mRNA;gene=Caprin2;product=caprin family member 2%2C transcript variant 6;transcript_id=NM_001411638.1;extra_copy_number=0
CM058246.1	Liftoff	exon	156949840	156950025	.	-	.	ID=exon-NM_001411638.1-13;Parent=rna-NM_001411638.1;Dbxref=GeneID:232560,GenBank:NM_001411638.1,MGI:MGI:2448541;gbkey=mRNA;gene=Caprin2;product=caprin family member 2%2C transcript variant 6;transcript_id=NM_001411638.1;extra_copy_number=0
CM058246.1	Liftoff	exon	156953009	156953177	.	-	.	ID=exon-NM_001411638.1-12;Parent=rna-NM_001411638.1;Dbxref=GeneID:232560,GenBank:NM_001411638.1,MGI:MGI:2448541;gbkey=mRNA;gene=Caprin2;product=caprin family member 2%2C transcript variant 6;transcript_id=NM_001411638.1;extra_copy_number=0
CM058246.1	Liftoff	exon	156960337	156960477	.	-	.	ID=exon-NM_001411638.1-11;Parent=rna-NM_001411638.1;Dbxref=GeneID:232560,GenBank:NM_001411638.1,MGI:MGI:2448541;gbkey=mRNA;gene=Caprin2;product=caprin family member 2%2C transcript variant 6;transcript_id=NM_001411638.1;extra_copy_number=0
CM058246.1	Liftoff	exon	156962223	156962324	.	-	.	ID=exon-NM_001411638.1-10;Parent=rna-NM_001411638.1;Dbxref=GeneID:232560,GenBank:NM_001411638.1,MGI:MGI:2448541;gbkey=mRNA;gene=Caprin2;product=caprin family member 2%2C transcript variant 6;transcript_id=NM_001411638.1;extra_copy_number=0
CM058246.1	Liftoff	exon	156964140	156964204	.	-	.	ID=exon-NM_001411638.1-9;Parent=rna-NM_001411638.1;Dbxref=GeneID:232560,GenBank:NM_001411638.1,MGI:MGI:2448541;gbkey=mRNA;gene=Caprin2;product=caprin family member 2%2C transcript variant 6;transcript_id=NM_001411638.1;extra_copy_number=0
CM058246.1	Liftoff	exon	156965239	156965308	.	-	.	ID=exon-NM_001411638.1-8;Parent=rna-NM_001411638.1;Dbxref=GeneID:232560,GenBank:NM_001411638.1,MGI:MGI:2448541;gbkey=mRNA;gene=Caprin2;product=caprin family member 2%2C transcript variant 6;transcript_id=NM_001411638.1;extra_copy_number=0
CM058246.1	Liftoff	exon	156967566	156967688	.	-	.	ID=exon-NM_001411638.1-7;Parent=rna-NM_001411638.1;Dbxref=GeneID:232560,GenBank:NM_001411638.1,MGI:MGI:2448541;gbkey=mRNA;gene=Caprin2;product=caprin family member 2%2C transcript variant 6;transcript_id=NM_001411638.1;extra_copy_number=0
CM058246.1	Liftoff	exon	156972349	156972392	.	-	.	ID=exon-NM_001411638.1-6;Parent=rna-NM_001411638.1;Dbxref=GeneID:232560,GenBank:NM_001411638.1,MGI:MGI:2448541;gbkey=mRNA;gene=Caprin2;product=caprin family member 2%2C transcript variant 6;transcript_id=NM_001411638.1;extra_copy_number=0
CM058246.1	Liftoff	exon	156974744	156974899	.	-	.	ID=exon-NM_001411638.1-5;Parent=rna-NM_001411638.1;Dbxref=GeneID:232560,GenBank:NM_001411638.1,MGI:MGI:2448541;gbkey=mRNA;gene=Caprin2;product=caprin family member 2%2C transcript variant 6;transcript_id=NM_001411638.1;extra_copy_number=0
CM058246.1	Liftoff	exon	156978189	156978271	.	-	.	ID=exon-NM_001411638.1-4;Parent=rna-NM_001411638.1;Dbxref=GeneID:232560,GenBank:NM_001411638.1,MGI:MGI:2448541;gbkey=mRNA;gene=Caprin2;product=caprin family member 2%2C transcript variant 6;transcript_id=NM_001411638.1;extra_copy_number=0
CM058246.1	Liftoff	exon	156979478	156979716	.	-	.	ID=exon-NM_001411638.1-3;Parent=rna-NM_001411638.1;Dbxref=GeneID:232560,GenBank:NM_001411638.1,MGI:MGI:2448541;gbkey=mRNA;gene=Caprin2;product=caprin family member 2%2C transcript variant 6;transcript_id=NM_001411638.1;extra_copy_number=0
CM058246.1	Liftoff	exon	156985184	156985270	.	-	.	ID=exon-NM_001411638.1-2;Parent=rna-NM_001411638.1;Dbxref=GeneID:232560,GenBank:NM_001411638.1,MGI:MGI:2448541;gbkey=mRNA;gene=Caprin2;product=caprin family member 2%2C transcript variant 6;transcript_id=NM_001411638.1;extra_copy_number=0
CM058246.1	Liftoff	exon	156992345	156992543	.	-	.	ID=exon-NM_001411638.1-1;Parent=rna-NM_001411638.1;Dbxref=GeneID:232560,GenBank:NM_001411638.1,MGI:MGI:2448541;gbkey=mRNA;gene=Caprin2;product=caprin family member 2%2C transcript variant 6;transcript_id=NM_001411638.1;extra_copy_number=0
CM058246.1	Liftoff	CDS	156944564	156945132	.	-	.	ID=cds-NP_001398567.1;Parent=rna-NM_001411638.1;Dbxref=GeneID:232560,GenBank:NP_001398567.1,MGI:MGI:2448541;Name=NP_001398567.1;Note=isoform 5 is encoded by transcript variant 6;gbkey=CDS;gene=Caprin2;product=caprin-2 isoform 5;protein_id=NP_001398567.1;extra_copy_number=0
CM058246.1	Liftoff	CDS	156946906	156946969	.	-	.	ID=cds-NP_001398567.1;Parent=rna-NM_001411638.1;Dbxref=GeneID:232560,GenBank:NP_001398567.1,MGI:MGI:2448541;Name=NP_001398567.1;Note=isoform 5 is encoded by transcript variant 6;gbkey=CDS;gene=Caprin2;product=caprin-2 isoform 5;protein_id=NP_001398567.1;extra_copy_number=0
CM058246.1	Liftoff	CDS	156947887	156947987	.	-	.	ID=cds-NP_001398567.1;Parent=rna-NM_001411638.1;Dbxref=GeneID:232560,GenBank:NP_001398567.1,MGI:MGI:2448541;Name=NP_001398567.1;Note=isoform 5 is encoded by transcript variant 6;gbkey=CDS;gene=Caprin2;product=caprin-2 isoform 5;protein_id=NP_001398567.1;extra_copy_number=0
CM058246.1	Liftoff	CDS	156949840	156950025	.	-	.	ID=cds-NP_001398567.1;Parent=rna-NM_001411638.1;Dbxref=GeneID:232560,GenBank:NP_001398567.1,MGI:MGI:2448541;Name=NP_001398567.1;Note=isoform 5 is encoded by transcript variant 6;gbkey=CDS;gene=Caprin2;product=caprin-2 isoform 5;protein_id=NP_001398567.1;extra_copy_number=0
CM058246.1	Liftoff	CDS	156953009	156953177	.	-	.	ID=cds-NP_001398567.1;Parent=rna-NM_001411638.1;Dbxref=GeneID:232560,GenBank:NP_001398567.1,MGI:MGI:2448541;Name=NP_001398567.1;Note=isoform 5 is encoded by transcript variant 6;gbkey=CDS;gene=Caprin2;product=caprin-2 isoform 5;protein_id=NP_001398567.1;extra_copy_number=0
CM058246.1	Liftoff	CDS	156960337	156960477	.	-	.	ID=cds-NP_001398567.1;Parent=rna-NM_001411638.1;Dbxref=GeneID:232560,GenBank:NP_001398567.1,MGI:MGI:2448541;Name=NP_001398567.1;Note=isoform 5 is encoded by transcript variant 6;gbkey=CDS;gene=Caprin2;product=caprin-2 isoform 5;protein_id=NP_001398567.1;extra_copy_number=0
CM058246.1	Liftoff	CDS	156962223	156962324	.	-	.	ID=cds-NP_001398567.1;Parent=rna-NM_001411638.1;Dbxref=GeneID:232560,GenBank:NP_001398567.1,MGI:MGI:2448541;Name=NP_001398567.1;Note=isoform 5 is encoded by transcript variant 6;gbkey=CDS;gene=Caprin2;product=caprin-2 isoform 5;protein_id=NP_001398567.1;extra_copy_number=0
CM058246.1	Liftoff	CDS	156964140	156964204	.	-	.	ID=cds-NP_001398567.1;Parent=rna-NM_001411638.1;Dbxref=GeneID:232560,GenBank:NP_001398567.1,MGI:MGI:2448541;Name=NP_001398567.1;Note=isoform 5 is encoded by transcript variant 6;gbkey=CDS;gene=Caprin2;product=caprin-2 isoform 5;protein_id=NP_001398567.1;extra_copy_number=0
CM058246.1	Liftoff	CDS	156965239	156965308	.	-	.	ID=cds-NP_001398567.1;Parent=rna-NM_001411638.1;Dbxref=GeneID:232560,GenBank:NP_001398567.1,MGI:MGI:2448541;Name=NP_001398567.1;Note=isoform 5 is encoded by transcript variant 6;gbkey=CDS;gene=Caprin2;product=caprin-2 isoform 5;protein_id=NP_001398567.1;extra_copy_number=0
CM058246.1	Liftoff	CDS	156967566	156967688	.	-	.	ID=cds-NP_001398567.1;Parent=rna-NM_001411638.1;Dbxref=GeneID:232560,GenBank:NP_001398567.1,MGI:MGI:2448541;Name=NP_001398567.1;Note=isoform 5 is encoded by transcript variant 6;gbkey=CDS;gene=Caprin2;product=caprin-2 isoform 5;protein_id=NP_001398567.1;extra_copy_number=0
CM058246.1	Liftoff	CDS	156972349	156972392	.	-	.	ID=cds-NP_001398567.1;Parent=rna-NM_001411638.1;Dbxref=GeneID:232560,GenBank:NP_001398567.1,MGI:MGI:2448541;Name=NP_001398567.1;Note=isoform 5 is encoded by transcript variant 6;gbkey=CDS;gene=Caprin2;product=caprin-2 isoform 5;protein_id=NP_001398567.1;extra_copy_number=0
CM058246.1	Liftoff	CDS	156974744	156974899	.	-	.	ID=cds-NP_001398567.1;Parent=rna-NM_001411638.1;Dbxref=GeneID:232560,GenBank:NP_001398567.1,MGI:MGI:2448541;Name=NP_001398567.1;Note=isoform 5 is encoded by transcript variant 6;gbkey=CDS;gene=Caprin2;product=caprin-2 isoform 5;protein_id=NP_001398567.1;extra_copy_number=0
CM058246.1	Liftoff	CDS	156978189	156978271	.	-	.	ID=cds-NP_001398567.1;Parent=rna-NM_001411638.1;Dbxref=GeneID:232560,GenBank:NP_001398567.1,MGI:MGI:2448541;Name=NP_001398567.1;Note=isoform 5 is encoded by transcript variant 6;gbkey=CDS;gene=Caprin2;product=caprin-2 isoform 5;protein_id=NP_001398567.1;extra_copy_number=0
CM058246.1	Liftoff	CDS	156979478	156979677	.	-	.	ID=cds-NP_001398567.1;Parent=rna-NM_001411638.1;Dbxref=GeneID:232560,GenBank:NP_001398567.1,MGI:MGI:2448541;Name=NP_001398567.1;Note=isoform 5 is encoded by transcript variant 6;gbkey=CDS;gene=Caprin2;product=caprin-2 isoform 5;protein_id=NP_001398567.1;extra_copy_number=0
CM058246.1	Liftoff	mRNA	156944226	156997918	.	-	.	ID=rna-NM_181541.5;Parent=gene-Caprin2;Dbxref=GeneID:232560,GenBank:NM_181541.5,MGI:MGI:2448541;Name=NM_181541.5;gbkey=mRNA;gene=Caprin2;product=caprin family member 2%2C transcript variant 1;tag=RefSeq Select;transcript_id=NM_181541.5;matches_ref_protein=True;valid_ORF=True;extra_copy_number=0
CM058246.1	Liftoff	exon	156944226	156945132	.	-	.	ID=exon-NM_181541.5-19;Parent=rna-NM_181541.5;Dbxref=GeneID:232560,GenBank:NM_181541.5,MGI:MGI:2448541;gbkey=mRNA;gene=Caprin2;product=caprin family member 2%2C transcript variant 1;tag=RefSeq Select;transcript_id=NM_181541.5;extra_copy_number=0
CM058246.1	Liftoff	exon	156946906	156946969	.	-	.	ID=exon-NM_181541.5-18;Parent=rna-NM_181541.5;Dbxref=GeneID:232560,GenBank:NM_181541.5,MGI:MGI:2448541;gbkey=mRNA;gene=Caprin2;product=caprin family member 2%2C transcript variant 1;tag=RefSeq Select;transcript_id=NM_181541.5;extra_copy_number=0
CM058246.1	Liftoff	exon	156947887	156947987	.	-	.	ID=exon-NM_181541.5-17;Parent=rna-NM_181541.5;Dbxref=GeneID:232560,GenBank:NM_181541.5,MGI:MGI:2448541;gbkey=mRNA;gene=Caprin2;product=caprin family member 2%2C transcript variant 1;tag=RefSeq Select;transcript_id=NM_181541.5;extra_copy_number=0
CM058246.1	Liftoff	exon	156949840	156950025	.	-	.	ID=exon-NM_181541.5-16;Parent=rna-NM_181541.5;Dbxref=GeneID:232560,GenBank:NM_181541.5,MGI:MGI:2448541;gbkey=mRNA;gene=Caprin2;product=caprin family member 2%2C transcript variant 1;tag=RefSeq Select;transcript_id=NM_181541.5;extra_copy_number=0
CM058246.1	Liftoff	exon	156953009	156953177	.	-	.	ID=exon-NM_181541.5-15;Parent=rna-NM_181541.5;Dbxref=GeneID:232560,GenBank:NM_181541.5,MGI:MGI:2448541;gbkey=mRNA;gene=Caprin2;product=caprin family member 2%2C transcript variant 1;tag=RefSeq Select;transcript_id=NM_181541.5;extra_copy_number=0
CM058246.1	Liftoff	exon	156960337	156960477	.	-	.	ID=exon-NM_181541.5-14;Parent=rna-NM_181541.5;Dbxref=GeneID:232560,GenBank:NM_181541.5,MGI:MGI:2448541;gbkey=mRNA;gene=Caprin2;product=caprin family member 2%2C transcript variant 1;tag=RefSeq Select;transcript_id=NM_181541.5;extra_copy_number=0
CM058246.1	Liftoff	exon	156962223	156962324	.	-	.	ID=exon-NM_181541.5-13;Parent=rna-NM_181541.5;Dbxref=GeneID:232560,GenBank:NM_181541.5,MGI:MGI:2448541;gbkey=mRNA;gene=Caprin2;product=caprin family member 2%2C transcript variant 1;tag=RefSeq Select;transcript_id=NM_181541.5;extra_copy_number=0
CM058246.1	Liftoff	exon	156964140	156964204	.	-	.	ID=exon-NM_181541.5-12;Parent=rna-NM_181541.5;Dbxref=GeneID:232560,GenBank:NM_181541.5,MGI:MGI:2448541;gbkey=mRNA;gene=Caprin2;product=caprin family member 2%2C transcript variant 1;tag=RefSeq Select;transcript_id=NM_181541.5;extra_copy_number=0
CM058246.1	Liftoff	exon	156965239	156965308	.	-	.	ID=exon-NM_181541.5-11;Parent=rna-NM_181541.5;Dbxref=GeneID:232560,GenBank:NM_181541.5,MGI:MGI:2448541;gbkey=mRNA;gene=Caprin2;product=caprin family member 2%2C transcript variant 1;tag=RefSeq Select;transcript_id=NM_181541.5;extra_copy_number=0
CM058246.1	Liftoff	exon	156967566	156967688	.	-	.	ID=exon-NM_181541.5-10;Parent=rna-NM_181541.5;Dbxref=GeneID:232560,GenBank:NM_181541.5,MGI:MGI:2448541;gbkey=mRNA;gene=Caprin2;product=caprin family member 2%2C transcript variant 1;tag=RefSeq Select;transcript_id=NM_181541.5;extra_copy_number=0
CM058246.1	Liftoff	exon	156970725	156971381	.	-	.	ID=exon-NM_181541.5-9;Parent=rna-NM_181541.5;Dbxref=GeneID:232560,GenBank:NM_181541.5,MGI:MGI:2448541;gbkey=mRNA;gene=Caprin2;product=caprin family member 2%2C transcript variant 1;tag=RefSeq Select;transcript_id=NM_181541.5;extra_copy_number=0
CM058246.1	Liftoff	exon	156972349	156972392	.	-	.	ID=exon-NM_181541.5-8;Parent=rna-NM_181541.5;Dbxref=GeneID:232560,GenBank:NM_181541.5,MGI:MGI:2448541;gbkey=mRNA;gene=Caprin2;product=caprin family member 2%2C transcript variant 1;tag=RefSeq Select;transcript_id=NM_181541.5;extra_copy_number=0
CM058246.1	Liftoff	exon	156974744	156974899	.	-	.	ID=exon-NM_181541.5-7;Parent=rna-NM_181541.5;Dbxref=GeneID:232560,GenBank:NM_181541.5,MGI:MGI:2448541;gbkey=mRNA;gene=Caprin2;product=caprin family member 2%2C transcript variant 1;tag=RefSeq Select;transcript_id=NM_181541.5;extra_copy_number=0
CM058246.1	Liftoff	exon	156978189	156978271	.	-	.	ID=exon-NM_181541.5-6;Parent=rna-NM_181541.5;Dbxref=GeneID:232560,GenBank:NM_181541.5,MGI:MGI:2448541;gbkey=mRNA;gene=Caprin2;product=caprin family member 2%2C transcript variant 1;tag=RefSeq Select;transcript_id=NM_181541.5;extra_copy_number=0
CM058246.1	Liftoff	exon	156979478	156979716	.	-	.	ID=exon-NM_181541.5-5;Parent=rna-NM_181541.5;Dbxref=GeneID:232560,GenBank:NM_181541.5,MGI:MGI:2448541;gbkey=mRNA;gene=Caprin2;product=caprin family member 2%2C transcript variant 1;tag=RefSeq Select;transcript_id=NM_181541.5;extra_copy_number=0
CM058246.1	Liftoff	exon	156985184	156985270	.	-	.	ID=exon-NM_181541.5-4;Parent=rna-NM_181541.5;Dbxref=GeneID:232560,GenBank:NM_181541.5,MGI:MGI:2448541;gbkey=mRNA;gene=Caprin2;product=caprin family member 2%2C transcript variant 1;tag=RefSeq Select;transcript_id=NM_181541.5;extra_copy_number=0
CM058246.1	Liftoff	exon	156992345	156992407	.	-	.	ID=exon-NM_181541.5-3;Parent=rna-NM_181541.5;Dbxref=GeneID:232560,GenBank:NM_181541.5,MGI:MGI:2448541;gbkey=mRNA;gene=Caprin2;product=caprin family member 2%2C transcript variant 1;tag=RefSeq Select;transcript_id=NM_181541.5;extra_copy_number=0
CM058246.1	Liftoff	exon	156996673	156996892	.	-	.	ID=exon-NM_181541.5-2;Parent=rna-NM_181541.5;Dbxref=GeneID:232560,GenBank:NM_181541.5,MGI:MGI:2448541;gbkey=mRNA;gene=Caprin2;product=caprin family member 2%2C transcript variant 1;tag=RefSeq Select;transcript_id=NM_181541.5;extra_copy_number=0
CM058246.1	Liftoff	exon	156997754	156997918	.	-	.	ID=exon-NM_181541.5-1;Parent=rna-NM_181541.5;Dbxref=GeneID:232560,GenBank:NM_181541.5,MGI:MGI:2448541;gbkey=mRNA;gene=Caprin2;product=caprin family member 2%2C transcript variant 1;tag=RefSeq Select;transcript_id=NM_181541.5;extra_copy_number=0
CM058246.1	Liftoff	CDS	156944564	156945132	.	-	.	ID=cds-NP_853519.2;Parent=rna-NM_181541.5;Dbxref=CCDS:CCDS39720.1,GeneID:232560,GenBank:NP_853519.2,MGI:MGI:2448541;Name=NP_853519.2;Note=isoform 1 is encoded by transcript variant 1;gbkey=CDS;gene=Caprin2;product=caprin-2 isoform 1;protein_id=NP_853519.2;tag=RefSeq Select;extra_copy_number=0
CM058246.1	Liftoff	CDS	156946906	156946969	.	-	.	ID=cds-NP_853519.2;Parent=rna-NM_181541.5;Dbxref=CCDS:CCDS39720.1,GeneID:232560,GenBank:NP_853519.2,MGI:MGI:2448541;Name=NP_853519.2;Note=isoform 1 is encoded by transcript variant 1;gbkey=CDS;gene=Caprin2;product=caprin-2 isoform 1;protein_id=NP_853519.2;tag=RefSeq Select;extra_copy_number=0
CM058246.1	Liftoff	CDS	156947887	156947987	.	-	.	ID=cds-NP_853519.2;Parent=rna-NM_181541.5;Dbxref=CCDS:CCDS39720.1,GeneID:232560,GenBank:NP_853519.2,MGI:MGI:2448541;Name=NP_853519.2;Note=isoform 1 is encoded by transcript variant 1;gbkey=CDS;gene=Caprin2;product=caprin-2 isoform 1;protein_id=NP_853519.2;tag=RefSeq Select;extra_copy_number=0
CM058246.1	Liftoff	CDS	156949840	156950025	.	-	.	ID=cds-NP_853519.2;Parent=rna-NM_181541.5;Dbxref=CCDS:CCDS39720.1,GeneID:232560,GenBank:NP_853519.2,MGI:MGI:2448541;Name=NP_853519.2;Note=isoform 1 is encoded by transcript variant 1;gbkey=CDS;gene=Caprin2;product=caprin-2 isoform 1;protein_id=NP_853519.2;tag=RefSeq Select;extra_copy_number=0
CM058246.1	Liftoff	CDS	156953009	156953177	.	-	.	ID=cds-NP_853519.2;Parent=rna-NM_181541.5;Dbxref=CCDS:CCDS39720.1,GeneID:232560,GenBank:NP_853519.2,MGI:MGI:2448541;Name=NP_853519.2;Note=isoform 1 is encoded by transcript variant 1;gbkey=CDS;gene=Caprin2;product=caprin-2 isoform 1;protein_id=NP_853519.2;tag=RefSeq Select;extra_copy_number=0
CM058246.1	Liftoff	CDS	156960337	156960477	.	-	.	ID=cds-NP_853519.2;Parent=rna-NM_181541.5;Dbxref=CCDS:CCDS39720.1,GeneID:232560,GenBank:NP_853519.2,MGI:MGI:2448541;Name=NP_853519.2;Note=isoform 1 is encoded by transcript variant 1;gbkey=CDS;gene=Caprin2;product=caprin-2 isoform 1;protein_id=NP_853519.2;tag=RefSeq Select;extra_copy_number=0
CM058246.1	Liftoff	CDS	156962223	156962324	.	-	.	ID=cds-NP_853519.2;Parent=rna-NM_181541.5;Dbxref=CCDS:CCDS39720.1,GeneID:232560,GenBank:NP_853519.2,MGI:MGI:2448541;Name=NP_853519.2;Note=isoform 1 is encoded by transcript variant 1;gbkey=CDS;gene=Caprin2;product=caprin-2 isoform 1;protein_id=NP_853519.2;tag=RefSeq Select;extra_copy_number=0
CM058246.1	Liftoff	CDS	156964140	156964204	.	-	.	ID=cds-NP_853519.2;Parent=rna-NM_181541.5;Dbxref=CCDS:CCDS39720.1,GeneID:232560,GenBank:NP_853519.2,MGI:MGI:2448541;Name=NP_853519.2;Note=isoform 1 is encoded by transcript variant 1;gbkey=CDS;gene=Caprin2;product=caprin-2 isoform 1;protein_id=NP_853519.2;tag=RefSeq Select;extra_copy_number=0
CM058246.1	Liftoff	CDS	156965239	156965308	.	-	.	ID=cds-NP_853519.2;Parent=rna-NM_181541.5;Dbxref=CCDS:CCDS39720.1,GeneID:232560,GenBank:NP_853519.2,MGI:MGI:2448541;Name=NP_853519.2;Note=isoform 1 is encoded by transcript variant 1;gbkey=CDS;gene=Caprin2;product=caprin-2 isoform 1;protein_id=NP_853519.2;tag=RefSeq Select;extra_copy_number=0
CM058246.1	Liftoff	CDS	156967566	156967688	.	-	.	ID=cds-NP_853519.2;Parent=rna-NM_181541.5;Dbxref=CCDS:CCDS39720.1,GeneID:232560,GenBank:NP_853519.2,MGI:MGI:2448541;Name=NP_853519.2;Note=isoform 1 is encoded by transcript variant 1;gbkey=CDS;gene=Caprin2;product=caprin-2 isoform 1;protein_id=NP_853519.2;tag=RefSeq Select;extra_copy_number=0
CM058246.1	Liftoff	CDS	156970725	156971381	.	-	.	ID=cds-NP_853519.2;Parent=rna-NM_181541.5;Dbxref=CCDS:CCDS39720.1,GeneID:232560,GenBank:NP_853519.2,MGI:MGI:2448541;Name=NP_853519.2;Note=isoform 1 is encoded by transcript variant 1;gbkey=CDS;gene=Caprin2;product=caprin-2 isoform 1;protein_id=NP_853519.2;tag=RefSeq Select;extra_copy_number=0
CM058246.1	Liftoff	CDS	156972349	156972392	.	-	.	ID=cds-NP_853519.2;Parent=rna-NM_181541.5;Dbxref=CCDS:CCDS39720.1,GeneID:232560,GenBank:NP_853519.2,MGI:MGI:2448541;Name=NP_853519.2;Note=isoform 1 is encoded by transcript variant 1;gbkey=CDS;gene=Caprin2;product=caprin-2 isoform 1;protein_id=NP_853519.2;tag=RefSeq Select;extra_copy_number=0
CM058246.1	Liftoff	CDS	156974744	156974899	.	-	.	ID=cds-NP_853519.2;Parent=rna-NM_181541.5;Dbxref=CCDS:CCDS39720.1,GeneID:232560,GenBank:NP_853519.2,MGI:MGI:2448541;Name=NP_853519.2;Note=isoform 1 is encoded by transcript variant 1;gbkey=CDS;gene=Caprin2;product=caprin-2 isoform 1;protein_id=NP_853519.2;tag=RefSeq Select;extra_copy_number=0
CM058246.1	Liftoff	CDS	156978189	156978271	.	-	.	ID=cds-NP_853519.2;Parent=rna-NM_181541.5;Dbxref=CCDS:CCDS39720.1,GeneID:232560,GenBank:NP_853519.2,MGI:MGI:2448541;Name=NP_853519.2;Note=isoform 1 is encoded by transcript variant 1;gbkey=CDS;gene=Caprin2;product=caprin-2 isoform 1;protein_id=NP_853519.2;tag=RefSeq Select;extra_copy_number=0
CM058246.1	Liftoff	CDS	156979478	156979716	.	-	.	ID=cds-NP_853519.2;Parent=rna-NM_181541.5;Dbxref=CCDS:CCDS39720.1,GeneID:232560,GenBank:NP_853519.2,MGI:MGI:2448541;Name=NP_853519.2;Note=isoform 1 is encoded by transcript variant 1;gbkey=CDS;gene=Caprin2;product=caprin-2 isoform 1;protein_id=NP_853519.2;tag=RefSeq Select;extra_copy_number=0
CM058246.1	Liftoff	CDS	156985184	156985270	.	-	.	ID=cds-NP_853519.2;Parent=rna-NM_181541.5;Dbxref=CCDS:CCDS39720.1,GeneID:232560,GenBank:NP_853519.2,MGI:MGI:2448541;Name=NP_853519.2;Note=isoform 1 is encoded by transcript variant 1;gbkey=CDS;gene=Caprin2;product=caprin-2 isoform 1;protein_id=NP_853519.2;tag=RefSeq Select;extra_copy_number=0
CM058246.1	Liftoff	CDS	156992345	156992407	.	-	.	ID=cds-NP_853519.2;Parent=rna-NM_181541.5;Dbxref=CCDS:CCDS39720.1,GeneID:232560,GenBank:NP_853519.2,MGI:MGI:2448541;Name=NP_853519.2;Note=isoform 1 is encoded by transcript variant 1;gbkey=CDS;gene=Caprin2;product=caprin-2 isoform 1;protein_id=NP_853519.2;tag=RefSeq Select;extra_copy_number=0
CM058246.1	Liftoff	CDS	156996673	156996849	.	-	.	ID=cds-NP_853519.2;Parent=rna-NM_181541.5;Dbxref=CCDS:CCDS39720.1,GeneID:232560,GenBank:NP_853519.2,MGI:MGI:2448541;Name=NP_853519.2;Note=isoform 1 is encoded by transcript variant 1;gbkey=CDS;gene=Caprin2;product=caprin-2 isoform 1;protein_id=NP_853519.2;tag=RefSeq Select;extra_copy_number=0
CM058246.1	Liftoff	mRNA	156944226	156997992	.	-	.	ID=rna-XM_006507041.5;Parent=gene-Caprin2;Dbxref=GeneID:232560,GenBank:XM_006507041.5,MGI:MGI:2448541;Name=XM_006507041.5;gbkey=mRNA;gene=Caprin2;model_evidence=Supporting evidence includes similarity to: 3 mRNAs%2C 23 ESTs%2C 2 Proteins%2C 126 long SRA reads%2C and 100%25 coverage of the annotated genomic feature by RNAseq alignments%2C including 12 samples with support for all annotated introns;product=caprin family member 2%2C transcript variant X4;transcript_id=XM_006507041.5;matches_ref_protein=True;valid_ORF=True;extra_copy_number=0
CM058246.1	Liftoff	exon	156944226	156945132	.	-	.	ID=exon-XM_006507041.5-19;Parent=rna-XM_006507041.5;Dbxref=GeneID:232560,GenBank:XM_006507041.5,MGI:MGI:2448541;gbkey=mRNA;gene=Caprin2;product=caprin family member 2%2C transcript variant X4;transcript_id=XM_006507041.5;extra_copy_number=0
CM058246.1	Liftoff	exon	156946906	156946969	.	-	.	ID=exon-XM_006507041.5-18;Parent=rna-XM_006507041.5;Dbxref=GeneID:232560,GenBank:XM_006507041.5,MGI:MGI:2448541;gbkey=mRNA;gene=Caprin2;product=caprin family member 2%2C transcript variant X4;transcript_id=XM_006507041.5;extra_copy_number=0
CM058246.1	Liftoff	exon	156947887	156947987	.	-	.	ID=exon-XM_006507041.5-17;Parent=rna-XM_006507041.5;Dbxref=GeneID:232560,GenBank:XM_006507041.5,MGI:MGI:2448541;gbkey=mRNA;gene=Caprin2;product=caprin family member 2%2C transcript variant X4;transcript_id=XM_006507041.5;extra_copy_number=0
CM058246.1	Liftoff	exon	156949840	156950025	.	-	.	ID=exon-XM_006507041.5-16;Parent=rna-XM_006507041.5;Dbxref=GeneID:232560,GenBank:XM_006507041.5,MGI:MGI:2448541;gbkey=mRNA;gene=Caprin2;product=caprin family member 2%2C transcript variant X4;transcript_id=XM_006507041.5;extra_copy_number=0
CM058246.1	Liftoff	exon	156953009	156953177	.	-	.	ID=exon-XM_006507041.5-15;Parent=rna-XM_006507041.5;Dbxref=GeneID:232560,GenBank:XM_006507041.5,MGI:MGI:2448541;gbkey=mRNA;gene=Caprin2;product=caprin family member 2%2C transcript variant X4;transcript_id=XM_006507041.5;extra_copy_number=0
CM058246.1	Liftoff	exon	156960337	156960477	.	-	.	ID=exon-XM_006507041.5-14;Parent=rna-XM_006507041.5;Dbxref=GeneID:232560,GenBank:XM_006507041.5,MGI:MGI:2448541;gbkey=mRNA;gene=Caprin2;product=caprin family member 2%2C transcript variant X4;transcript_id=XM_006507041.5;extra_copy_number=0
CM058246.1	Liftoff	exon	156962223	156962324	.	-	.	ID=exon-XM_006507041.5-13;Parent=rna-XM_006507041.5;Dbxref=GeneID:232560,GenBank:XM_006507041.5,MGI:MGI:2448541;gbkey=mRNA;gene=Caprin2;product=caprin family member 2%2C transcript variant X4;transcript_id=XM_006507041.5;extra_copy_number=0
CM058246.1	Liftoff	exon	156964140	156964204	.	-	.	ID=exon-XM_006507041.5-12;Parent=rna-XM_006507041.5;Dbxref=GeneID:232560,GenBank:XM_006507041.5,MGI:MGI:2448541;gbkey=mRNA;gene=Caprin2;product=caprin family member 2%2C transcript variant X4;transcript_id=XM_006507041.5;extra_copy_number=0
CM058246.1	Liftoff	exon	156965239	156965308	.	-	.	ID=exon-XM_006507041.5-11;Parent=rna-XM_006507041.5;Dbxref=GeneID:232560,GenBank:XM_006507041.5,MGI:MGI:2448541;gbkey=mRNA;gene=Caprin2;product=caprin family member 2%2C transcript variant X4;transcript_id=XM_006507041.5;extra_copy_number=0
CM058246.1	Liftoff	exon	156967566	156967688	.	-	.	ID=exon-XM_006507041.5-10;Parent=rna-XM_006507041.5;Dbxref=GeneID:232560,GenBank:XM_006507041.5,MGI:MGI:2448541;gbkey=mRNA;gene=Caprin2;product=caprin family member 2%2C transcript variant X4;transcript_id=XM_006507041.5;extra_copy_number=0
CM058246.1	Liftoff	exon	156970725	156971381	.	-	.	ID=exon-XM_006507041.5-9;Parent=rna-XM_006507041.5;Dbxref=GeneID:232560,GenBank:XM_006507041.5,MGI:MGI:2448541;gbkey=mRNA;gene=Caprin2;product=caprin family member 2%2C transcript variant X4;transcript_id=XM_006507041.5;extra_copy_number=0
CM058246.1	Liftoff	exon	156972349	156972392	.	-	.	ID=exon-XM_006507041.5-8;Parent=rna-XM_006507041.5;Dbxref=GeneID:232560,GenBank:XM_006507041.5,MGI:MGI:2448541;gbkey=mRNA;gene=Caprin2;product=caprin family member 2%2C transcript variant X4;transcript_id=XM_006507041.5;extra_copy_number=0
CM058246.1	Liftoff	exon	156974744	156974899	.	-	.	ID=exon-XM_006507041.5-7;Parent=rna-XM_006507041.5;Dbxref=GeneID:232560,GenBank:XM_006507041.5,MGI:MGI:2448541;gbkey=mRNA;gene=Caprin2;product=caprin family member 2%2C transcript variant X4;transcript_id=XM_006507041.5;extra_copy_number=0
CM058246.1	Liftoff	exon	156978219	156978271	.	-	.	ID=exon-XM_006507041.5-6;Parent=rna-XM_006507041.5;Dbxref=GeneID:232560,GenBank:XM_006507041.5,MGI:MGI:2448541;gbkey=mRNA;gene=Caprin2;product=caprin family member 2%2C transcript variant X4;transcript_id=XM_006507041.5;extra_copy_number=0
CM058246.1	Liftoff	exon	156979478	156979716	.	-	.	ID=exon-XM_006507041.5-5;Parent=rna-XM_006507041.5;Dbxref=GeneID:232560,GenBank:XM_006507041.5,MGI:MGI:2448541;gbkey=mRNA;gene=Caprin2;product=caprin family member 2%2C transcript variant X4;transcript_id=XM_006507041.5;extra_copy_number=0
CM058246.1	Liftoff	exon	156985184	156985270	.	-	.	ID=exon-XM_006507041.5-4;Parent=rna-XM_006507041.5;Dbxref=GeneID:232560,GenBank:XM_006507041.5,MGI:MGI:2448541;gbkey=mRNA;gene=Caprin2;product=caprin family member 2%2C transcript variant X4;transcript_id=XM_006507041.5;extra_copy_number=0
CM058246.1	Liftoff	exon	156992345	156992407	.	-	.	ID=exon-XM_006507041.5-3;Parent=rna-XM_006507041.5;Dbxref=GeneID:232560,GenBank:XM_006507041.5,MGI:MGI:2448541;gbkey=mRNA;gene=Caprin2;product=caprin family member 2%2C transcript variant X4;transcript_id=XM_006507041.5;extra_copy_number=0
CM058246.1	Liftoff	exon	156996673	156996892	.	-	.	ID=exon-XM_006507041.5-2;Parent=rna-XM_006507041.5;Dbxref=GeneID:232560,GenBank:XM_006507041.5,MGI:MGI:2448541;gbkey=mRNA;gene=Caprin2;product=caprin family member 2%2C transcript variant X4;transcript_id=XM_006507041.5;extra_copy_number=0
CM058246.1	Liftoff	exon	156997754	156997992	.	-	.	ID=exon-XM_006507041.5-1;Parent=rna-XM_006507041.5;Dbxref=GeneID:232560,GenBank:XM_006507041.5,MGI:MGI:2448541;gbkey=mRNA;gene=Caprin2;product=caprin family member 2%2C transcript variant X4;transcript_id=XM_006507041.5;extra_copy_number=0
CM058246.1	Liftoff	CDS	156944564	156945132	.	-	.	ID=cds-XP_006507104.1;Parent=rna-XM_006507041.5;Dbxref=GeneID:232560,GenBank:XP_006507104.1,MGI:MGI:2448541;Name=XP_006507104.1;gbkey=CDS;gene=Caprin2;product=caprin-2 isoform X3;protein_id=XP_006507104.1;extra_copy_number=0
CM058246.1	Liftoff	CDS	156946906	156946969	.	-	.	ID=cds-XP_006507104.1;Parent=rna-XM_006507041.5;Dbxref=GeneID:232560,GenBank:XP_006507104.1,MGI:MGI:2448541;Name=XP_006507104.1;gbkey=CDS;gene=Caprin2;product=caprin-2 isoform X3;protein_id=XP_006507104.1;extra_copy_number=0
CM058246.1	Liftoff	CDS	156947887	156947987	.	-	.	ID=cds-XP_006507104.1;Parent=rna-XM_006507041.5;Dbxref=GeneID:232560,GenBank:XP_006507104.1,MGI:MGI:2448541;Name=XP_006507104.1;gbkey=CDS;gene=Caprin2;product=caprin-2 isoform X3;protein_id=XP_006507104.1;extra_copy_number=0
CM058246.1	Liftoff	CDS	156949840	156950025	.	-	.	ID=cds-XP_006507104.1;Parent=rna-XM_006507041.5;Dbxref=GeneID:232560,GenBank:XP_006507104.1,MGI:MGI:2448541;Name=XP_006507104.1;gbkey=CDS;gene=Caprin2;product=caprin-2 isoform X3;protein_id=XP_006507104.1;extra_copy_number=0
CM058246.1	Liftoff	CDS	156953009	156953177	.	-	.	ID=cds-XP_006507104.1;Parent=rna-XM_006507041.5;Dbxref=GeneID:232560,GenBank:XP_006507104.1,MGI:MGI:2448541;Name=XP_006507104.1;gbkey=CDS;gene=Caprin2;product=caprin-2 isoform X3;protein_id=XP_006507104.1;extra_copy_number=0
CM058246.1	Liftoff	CDS	156960337	156960477	.	-	.	ID=cds-XP_006507104.1;Parent=rna-XM_006507041.5;Dbxref=GeneID:232560,GenBank:XP_006507104.1,MGI:MGI:2448541;Name=XP_006507104.1;gbkey=CDS;gene=Caprin2;product=caprin-2 isoform X3;protein_id=XP_006507104.1;extra_copy_number=0
CM058246.1	Liftoff	CDS	156962223	156962324	.	-	.	ID=cds-XP_006507104.1;Parent=rna-XM_006507041.5;Dbxref=GeneID:232560,GenBank:XP_006507104.1,MGI:MGI:2448541;Name=XP_006507104.1;gbkey=CDS;gene=Caprin2;product=caprin-2 isoform X3;protein_id=XP_006507104.1;extra_copy_number=0
CM058246.1	Liftoff	CDS	156964140	156964204	.	-	.	ID=cds-XP_006507104.1;Parent=rna-XM_006507041.5;Dbxref=GeneID:232560,GenBank:XP_006507104.1,MGI:MGI:2448541;Name=XP_006507104.1;gbkey=CDS;gene=Caprin2;product=caprin-2 isoform X3;protein_id=XP_006507104.1;extra_copy_number=0
CM058246.1	Liftoff	CDS	156965239	156965308	.	-	.	ID=cds-XP_006507104.1;Parent=rna-XM_006507041.5;Dbxref=GeneID:232560,GenBank:XP_006507104.1,MGI:MGI:2448541;Name=XP_006507104.1;gbkey=CDS;gene=Caprin2;product=caprin-2 isoform X3;protein_id=XP_006507104.1;extra_copy_number=0
CM058246.1	Liftoff	CDS	156967566	156967688	.	-	.	ID=cds-XP_006507104.1;Parent=rna-XM_006507041.5;Dbxref=GeneID:232560,GenBank:XP_006507104.1,MGI:MGI:2448541;Name=XP_006507104.1;gbkey=CDS;gene=Caprin2;product=caprin-2 isoform X3;protein_id=XP_006507104.1;extra_copy_number=0
CM058246.1	Liftoff	CDS	156970725	156971381	.	-	.	ID=cds-XP_006507104.1;Parent=rna-XM_006507041.5;Dbxref=GeneID:232560,GenBank:XP_006507104.1,MGI:MGI:2448541;Name=XP_006507104.1;gbkey=CDS;gene=Caprin2;product=caprin-2 isoform X3;protein_id=XP_006507104.1;extra_copy_number=0
CM058246.1	Liftoff	CDS	156972349	156972392	.	-	.	ID=cds-XP_006507104.1;Parent=rna-XM_006507041.5;Dbxref=GeneID:232560,GenBank:XP_006507104.1,MGI:MGI:2448541;Name=XP_006507104.1;gbkey=CDS;gene=Caprin2;product=caprin-2 isoform X3;protein_id=XP_006507104.1;extra_copy_number=0
CM058246.1	Liftoff	CDS	156974744	156974899	.	-	.	ID=cds-XP_006507104.1;Parent=rna-XM_006507041.5;Dbxref=GeneID:232560,GenBank:XP_006507104.1,MGI:MGI:2448541;Name=XP_006507104.1;gbkey=CDS;gene=Caprin2;product=caprin-2 isoform X3;protein_id=XP_006507104.1;extra_copy_number=0
CM058246.1	Liftoff	CDS	156978219	156978271	.	-	.	ID=cds-XP_006507104.1;Parent=rna-XM_006507041.5;Dbxref=GeneID:232560,GenBank:XP_006507104.1,MGI:MGI:2448541;Name=XP_006507104.1;gbkey=CDS;gene=Caprin2;product=caprin-2 isoform X3;protein_id=XP_006507104.1;extra_copy_number=0
CM058246.1	Liftoff	CDS	156979478	156979716	.	-	.	ID=cds-XP_006507104.1;Parent=rna-XM_006507041.5;Dbxref=GeneID:232560,GenBank:XP_006507104.1,MGI:MGI:2448541;Name=XP_006507104.1;gbkey=CDS;gene=Caprin2;product=caprin-2 isoform X3;protein_id=XP_006507104.1;extra_copy_number=0
CM058246.1	Liftoff	CDS	156985184	156985270	.	-	.	ID=cds-XP_006507104.1;Parent=rna-XM_006507041.5;Dbxref=GeneID:232560,GenBank:XP_006507104.1,MGI:MGI:2448541;Name=XP_006507104.1;gbkey=CDS;gene=Caprin2;product=caprin-2 isoform X3;protein_id=XP_006507104.1;extra_copy_number=0
CM058246.1	Liftoff	CDS	156992345	156992407	.	-	.	ID=cds-XP_006507104.1;Parent=rna-XM_006507041.5;Dbxref=GeneID:232560,GenBank:XP_006507104.1,MGI:MGI:2448541;Name=XP_006507104.1;gbkey=CDS;gene=Caprin2;product=caprin-2 isoform X3;protein_id=XP_006507104.1;extra_copy_number=0
CM058246.1	Liftoff	CDS	156996673	156996849	.	-	.	ID=cds-XP_006507104.1;Parent=rna-XM_006507041.5;Dbxref=GeneID:232560,GenBank:XP_006507104.1,MGI:MGI:2448541;Name=XP_006507104.1;gbkey=CDS;gene=Caprin2;product=caprin-2 isoform X3;protein_id=XP_006507104.1;extra_copy_number=0
CM058246.1	Liftoff	mRNA	156944226	156992402	.	-	.	ID=rna-XM_036166093.1;Parent=gene-Caprin2;Dbxref=GeneID:232560,GenBank:XM_036166093.1,MGI:MGI:2448541;Name=XM_036166093.1;gbkey=mRNA;gene=Caprin2;model_evidence=Supporting evidence includes similarity to: 3 mRNAs%2C 14 ESTs%2C 2 Proteins%2C 96 long SRA reads%2C and 100%25 coverage of the annotated genomic feature by RNAseq alignments%2C including 5 samples with support for all annotated introns;product=caprin family member 2%2C transcript variant X8;transcript_id=XM_036166093.1;matches_ref_protein=True;valid_ORF=True;extra_copy_number=0
CM058246.1	Liftoff	exon	156944226	156945132	.	-	.	ID=exon-XM_036166093.1-17;Parent=rna-XM_036166093.1;Dbxref=GeneID:232560,GenBank:XM_036166093.1,MGI:MGI:2448541;gbkey=mRNA;gene=Caprin2;product=caprin family member 2%2C transcript variant X8;transcript_id=XM_036166093.1;extra_copy_number=0
CM058246.1	Liftoff	exon	156946906	156946969	.	-	.	ID=exon-XM_036166093.1-16;Parent=rna-XM_036166093.1;Dbxref=GeneID:232560,GenBank:XM_036166093.1,MGI:MGI:2448541;gbkey=mRNA;gene=Caprin2;product=caprin family member 2%2C transcript variant X8;transcript_id=XM_036166093.1;extra_copy_number=0
CM058246.1	Liftoff	exon	156947887	156947987	.	-	.	ID=exon-XM_036166093.1-15;Parent=rna-XM_036166093.1;Dbxref=GeneID:232560,GenBank:XM_036166093.1,MGI:MGI:2448541;gbkey=mRNA;gene=Caprin2;product=caprin family member 2%2C transcript variant X8;transcript_id=XM_036166093.1;extra_copy_number=0
CM058246.1	Liftoff	exon	156949840	156950025	.	-	.	ID=exon-XM_036166093.1-14;Parent=rna-XM_036166093.1;Dbxref=GeneID:232560,GenBank:XM_036166093.1,MGI:MGI:2448541;gbkey=mRNA;gene=Caprin2;product=caprin family member 2%2C transcript variant X8;transcript_id=XM_036166093.1;extra_copy_number=0
CM058246.1	Liftoff	exon	156953009	156953177	.	-	.	ID=exon-XM_036166093.1-13;Parent=rna-XM_036166093.1;Dbxref=GeneID:232560,GenBank:XM_036166093.1,MGI:MGI:2448541;gbkey=mRNA;gene=Caprin2;product=caprin family member 2%2C transcript variant X8;transcript_id=XM_036166093.1;extra_copy_number=0
CM058246.1	Liftoff	exon	156960337	156960477	.	-	.	ID=exon-XM_036166093.1-12;Parent=rna-XM_036166093.1;Dbxref=GeneID:232560,GenBank:XM_036166093.1,MGI:MGI:2448541;gbkey=mRNA;gene=Caprin2;product=caprin family member 2%2C transcript variant X8;transcript_id=XM_036166093.1;extra_copy_number=0
CM058246.1	Liftoff	exon	156962223	156962324	.	-	.	ID=exon-XM_036166093.1-11;Parent=rna-XM_036166093.1;Dbxref=GeneID:232560,GenBank:XM_036166093.1,MGI:MGI:2448541;gbkey=mRNA;gene=Caprin2;product=caprin family member 2%2C transcript variant X8;transcript_id=XM_036166093.1;extra_copy_number=0
CM058246.1	Liftoff	exon	156964140	156964204	.	-	.	ID=exon-XM_036166093.1-10;Parent=rna-XM_036166093.1;Dbxref=GeneID:232560,GenBank:XM_036166093.1,MGI:MGI:2448541;gbkey=mRNA;gene=Caprin2;product=caprin family member 2%2C transcript variant X8;transcript_id=XM_036166093.1;extra_copy_number=0
CM058246.1	Liftoff	exon	156965239	156965308	.	-	.	ID=exon-XM_036166093.1-9;Parent=rna-XM_036166093.1;Dbxref=GeneID:232560,GenBank:XM_036166093.1,MGI:MGI:2448541;gbkey=mRNA;gene=Caprin2;product=caprin family member 2%2C transcript variant X8;transcript_id=XM_036166093.1;extra_copy_number=0
CM058246.1	Liftoff	exon	156967566	156967688	.	-	.	ID=exon-XM_036166093.1-8;Parent=rna-XM_036166093.1;Dbxref=GeneID:232560,GenBank:XM_036166093.1,MGI:MGI:2448541;gbkey=mRNA;gene=Caprin2;product=caprin family member 2%2C transcript variant X8;transcript_id=XM_036166093.1;extra_copy_number=0
CM058246.1	Liftoff	exon	156972349	156972392	.	-	.	ID=exon-XM_036166093.1-7;Parent=rna-XM_036166093.1;Dbxref=GeneID:232560,GenBank:XM_036166093.1,MGI:MGI:2448541;gbkey=mRNA;gene=Caprin2;product=caprin family member 2%2C transcript variant X8;transcript_id=XM_036166093.1;extra_copy_number=0
CM058246.1	Liftoff	exon	156974744	156974899	.	-	.	ID=exon-XM_036166093.1-6;Parent=rna-XM_036166093.1;Dbxref=GeneID:232560,GenBank:XM_036166093.1,MGI:MGI:2448541;gbkey=mRNA;gene=Caprin2;product=caprin family member 2%2C transcript variant X8;transcript_id=XM_036166093.1;extra_copy_number=0
CM058246.1	Liftoff	exon	156978189	156978271	.	-	.	ID=exon-XM_036166093.1-5;Parent=rna-XM_036166093.1;Dbxref=GeneID:232560,GenBank:XM_036166093.1,MGI:MGI:2448541;gbkey=mRNA;gene=Caprin2;product=caprin family member 2%2C transcript variant X8;transcript_id=XM_036166093.1;extra_copy_number=0
CM058246.1	Liftoff	exon	156979478	156979716	.	-	.	ID=exon-XM_036166093.1-4;Parent=rna-XM_036166093.1;Dbxref=GeneID:232560,GenBank:XM_036166093.1,MGI:MGI:2448541;gbkey=mRNA;gene=Caprin2;product=caprin family member 2%2C transcript variant X8;transcript_id=XM_036166093.1;extra_copy_number=0
CM058246.1	Liftoff	exon	156985184	156985270	.	-	.	ID=exon-XM_036166093.1-3;Parent=rna-XM_036166093.1;Dbxref=GeneID:232560,GenBank:XM_036166093.1,MGI:MGI:2448541;gbkey=mRNA;gene=Caprin2;product=caprin family member 2%2C transcript variant X8;transcript_id=XM_036166093.1;extra_copy_number=0
CM058246.1	Liftoff	exon	156986140	156986160	.	-	.	ID=exon-XM_036166093.1-2;Parent=rna-XM_036166093.1;Dbxref=GeneID:232560,GenBank:XM_036166093.1,MGI:MGI:2448541;gbkey=mRNA;gene=Caprin2;product=caprin family member 2%2C transcript variant X8;transcript_id=XM_036166093.1;extra_copy_number=0
CM058246.1	Liftoff	exon	156992345	156992402	.	-	.	ID=exon-XM_036166093.1-1;Parent=rna-XM_036166093.1;Dbxref=GeneID:232560,GenBank:XM_036166093.1,MGI:MGI:2448541;gbkey=mRNA;gene=Caprin2;product=caprin family member 2%2C transcript variant X8;transcript_id=XM_036166093.1;extra_copy_number=0
CM058246.1	Liftoff	CDS	156944564	156945132	.	-	.	ID=cds-XP_036021986.1;Parent=rna-XM_036166093.1;Dbxref=GeneID:232560,GenBank:XP_036021986.1,MGI:MGI:2448541;Name=XP_036021986.1;gbkey=CDS;gene=Caprin2;product=caprin-2 isoform X6;protein_id=XP_036021986.1;extra_copy_number=0
CM058246.1	Liftoff	CDS	156946906	156946969	.	-	.	ID=cds-XP_036021986.1;Parent=rna-XM_036166093.1;Dbxref=GeneID:232560,GenBank:XP_036021986.1,MGI:MGI:2448541;Name=XP_036021986.1;gbkey=CDS;gene=Caprin2;product=caprin-2 isoform X6;protein_id=XP_036021986.1;extra_copy_number=0
CM058246.1	Liftoff	CDS	156947887	156947987	.	-	.	ID=cds-XP_036021986.1;Parent=rna-XM_036166093.1;Dbxref=GeneID:232560,GenBank:XP_036021986.1,MGI:MGI:2448541;Name=XP_036021986.1;gbkey=CDS;gene=Caprin2;product=caprin-2 isoform X6;protein_id=XP_036021986.1;extra_copy_number=0
CM058246.1	Liftoff	CDS	156949840	156950025	.	-	.	ID=cds-XP_036021986.1;Parent=rna-XM_036166093.1;Dbxref=GeneID:232560,GenBank:XP_036021986.1,MGI:MGI:2448541;Name=XP_036021986.1;gbkey=CDS;gene=Caprin2;product=caprin-2 isoform X6;protein_id=XP_036021986.1;extra_copy_number=0
CM058246.1	Liftoff	CDS	156953009	156953177	.	-	.	ID=cds-XP_036021986.1;Parent=rna-XM_036166093.1;Dbxref=GeneID:232560,GenBank:XP_036021986.1,MGI:MGI:2448541;Name=XP_036021986.1;gbkey=CDS;gene=Caprin2;product=caprin-2 isoform X6;protein_id=XP_036021986.1;extra_copy_number=0
CM058246.1	Liftoff	CDS	156960337	156960477	.	-	.	ID=cds-XP_036021986.1;Parent=rna-XM_036166093.1;Dbxref=GeneID:232560,GenBank:XP_036021986.1,MGI:MGI:2448541;Name=XP_036021986.1;gbkey=CDS;gene=Caprin2;product=caprin-2 isoform X6;protein_id=XP_036021986.1;extra_copy_number=0
CM058246.1	Liftoff	CDS	156962223	156962324	.	-	.	ID=cds-XP_036021986.1;Parent=rna-XM_036166093.1;Dbxref=GeneID:232560,GenBank:XP_036021986.1,MGI:MGI:2448541;Name=XP_036021986.1;gbkey=CDS;gene=Caprin2;product=caprin-2 isoform X6;protein_id=XP_036021986.1;extra_copy_number=0
CM058246.1	Liftoff	CDS	156964140	156964204	.	-	.	ID=cds-XP_036021986.1;Parent=rna-XM_036166093.1;Dbxref=GeneID:232560,GenBank:XP_036021986.1,MGI:MGI:2448541;Name=XP_036021986.1;gbkey=CDS;gene=Caprin2;product=caprin-2 isoform X6;protein_id=XP_036021986.1;extra_copy_number=0
CM058246.1	Liftoff	CDS	156965239	156965308	.	-	.	ID=cds-XP_036021986.1;Parent=rna-XM_036166093.1;Dbxref=GeneID:232560,GenBank:XP_036021986.1,MGI:MGI:2448541;Name=XP_036021986.1;gbkey=CDS;gene=Caprin2;product=caprin-2 isoform X6;protein_id=XP_036021986.1;extra_copy_number=0
CM058246.1	Liftoff	CDS	156967566	156967688	.	-	.	ID=cds-XP_036021986.1;Parent=rna-XM_036166093.1;Dbxref=GeneID:232560,GenBank:XP_036021986.1,MGI:MGI:2448541;Name=XP_036021986.1;gbkey=CDS;gene=Caprin2;product=caprin-2 isoform X6;protein_id=XP_036021986.1;extra_copy_number=0
CM058246.1	Liftoff	CDS	156972349	156972392	.	-	.	ID=cds-XP_036021986.1;Parent=rna-XM_036166093.1;Dbxref=GeneID:232560,GenBank:XP_036021986.1,MGI:MGI:2448541;Name=XP_036021986.1;gbkey=CDS;gene=Caprin2;product=caprin-2 isoform X6;protein_id=XP_036021986.1;extra_copy_number=0
CM058246.1	Liftoff	CDS	156974744	156974899	.	-	.	ID=cds-XP_036021986.1;Parent=rna-XM_036166093.1;Dbxref=GeneID:232560,GenBank:XP_036021986.1,MGI:MGI:2448541;Name=XP_036021986.1;gbkey=CDS;gene=Caprin2;product=caprin-2 isoform X6;protein_id=XP_036021986.1;extra_copy_number=0
CM058246.1	Liftoff	CDS	156978189	156978271	.	-	.	ID=cds-XP_036021986.1;Parent=rna-XM_036166093.1;Dbxref=GeneID:232560,GenBank:XP_036021986.1,MGI:MGI:2448541;Name=XP_036021986.1;gbkey=CDS;gene=Caprin2;product=caprin-2 isoform X6;protein_id=XP_036021986.1;extra_copy_number=0
CM058246.1	Liftoff	CDS	156979478	156979677	.	-	.	ID=cds-XP_036021986.1;Parent=rna-XM_036166093.1;Dbxref=GeneID:232560,GenBank:XP_036021986.1,MGI:MGI:2448541;Name=XP_036021986.1;gbkey=CDS;gene=Caprin2;product=caprin-2 isoform X6;protein_id=XP_036021986.1;extra_copy_number=0
CM058246.1	Liftoff	mRNA	156944475	156997992	.	-	.	ID=rna-XM_006507039.5;Parent=gene-Caprin2;Dbxref=GeneID:232560,GenBank:XM_006507039.5,MGI:MGI:2448541;Name=XM_006507039.5;gbkey=mRNA;gene=Caprin2;model_evidence=Supporting evidence includes similarity to: 3 mRNAs%2C 19 ESTs%2C 3 Proteins%2C 97 long SRA reads%2C and 100%25 coverage of the annotated genomic feature by RNAseq alignments%2C including 13 samples with support for all annotated introns;product=caprin family member 2%2C transcript variant X2;transcript_id=XM_006507039.5;matches_ref_protein=True;valid_ORF=True;extra_copy_number=0
CM058246.1	Liftoff	exon	156944475	156945132	.	-	.	ID=exon-XM_006507039.5-19;Parent=rna-XM_006507039.5;Dbxref=GeneID:232560,GenBank:XM_006507039.5,MGI:MGI:2448541;gbkey=mRNA;gene=Caprin2;product=caprin family member 2%2C transcript variant X2;transcript_id=XM_006507039.5;extra_copy_number=0
CM058246.1	Liftoff	exon	156946906	156946969	.	-	.	ID=exon-XM_006507039.5-18;Parent=rna-XM_006507039.5;Dbxref=GeneID:232560,GenBank:XM_006507039.5,MGI:MGI:2448541;gbkey=mRNA;gene=Caprin2;product=caprin family member 2%2C transcript variant X2;transcript_id=XM_006507039.5;extra_copy_number=0
CM058246.1	Liftoff	exon	156947887	156947987	.	-	.	ID=exon-XM_006507039.5-17;Parent=rna-XM_006507039.5;Dbxref=GeneID:232560,GenBank:XM_006507039.5,MGI:MGI:2448541;gbkey=mRNA;gene=Caprin2;product=caprin family member 2%2C transcript variant X2;transcript_id=XM_006507039.5;extra_copy_number=0
CM058246.1	Liftoff	exon	156949840	156950025	.	-	.	ID=exon-XM_006507039.5-16;Parent=rna-XM_006507039.5;Dbxref=GeneID:232560,GenBank:XM_006507039.5,MGI:MGI:2448541;gbkey=mRNA;gene=Caprin2;product=caprin family member 2%2C transcript variant X2;transcript_id=XM_006507039.5;extra_copy_number=0
CM058246.1	Liftoff	exon	156953009	156953177	.	-	.	ID=exon-XM_006507039.5-15;Parent=rna-XM_006507039.5;Dbxref=GeneID:232560,GenBank:XM_006507039.5,MGI:MGI:2448541;gbkey=mRNA;gene=Caprin2;product=caprin family member 2%2C transcript variant X2;transcript_id=XM_006507039.5;extra_copy_number=0
CM058246.1	Liftoff	exon	156960337	156960477	.	-	.	ID=exon-XM_006507039.5-14;Parent=rna-XM_006507039.5;Dbxref=GeneID:232560,GenBank:XM_006507039.5,MGI:MGI:2448541;gbkey=mRNA;gene=Caprin2;product=caprin family member 2%2C transcript variant X2;transcript_id=XM_006507039.5;extra_copy_number=0
CM058246.1	Liftoff	exon	156962223	156962324	.	-	.	ID=exon-XM_006507039.5-13;Parent=rna-XM_006507039.5;Dbxref=GeneID:232560,GenBank:XM_006507039.5,MGI:MGI:2448541;gbkey=mRNA;gene=Caprin2;product=caprin family member 2%2C transcript variant X2;transcript_id=XM_006507039.5;extra_copy_number=0
CM058246.1	Liftoff	exon	156964140	156964204	.	-	.	ID=exon-XM_006507039.5-12;Parent=rna-XM_006507039.5;Dbxref=GeneID:232560,GenBank:XM_006507039.5,MGI:MGI:2448541;gbkey=mRNA;gene=Caprin2;product=caprin family member 2%2C transcript variant X2;transcript_id=XM_006507039.5;extra_copy_number=0
CM058246.1	Liftoff	exon	156965239	156965308	.	-	.	ID=exon-XM_006507039.5-11;Parent=rna-XM_006507039.5;Dbxref=GeneID:232560,GenBank:XM_006507039.5,MGI:MGI:2448541;gbkey=mRNA;gene=Caprin2;product=caprin family member 2%2C transcript variant X2;transcript_id=XM_006507039.5;extra_copy_number=0
CM058246.1	Liftoff	exon	156967566	156967688	.	-	.	ID=exon-XM_006507039.5-10;Parent=rna-XM_006507039.5;Dbxref=GeneID:232560,GenBank:XM_006507039.5,MGI:MGI:2448541;gbkey=mRNA;gene=Caprin2;product=caprin family member 2%2C transcript variant X2;transcript_id=XM_006507039.5;extra_copy_number=0
CM058246.1	Liftoff	exon	156970725	156971381	.	-	.	ID=exon-XM_006507039.5-9;Parent=rna-XM_006507039.5;Dbxref=GeneID:232560,GenBank:XM_006507039.5,MGI:MGI:2448541;gbkey=mRNA;gene=Caprin2;product=caprin family member 2%2C transcript variant X2;transcript_id=XM_006507039.5;extra_copy_number=0
CM058246.1	Liftoff	exon	156972349	156972392	.	-	.	ID=exon-XM_006507039.5-8;Parent=rna-XM_006507039.5;Dbxref=GeneID:232560,GenBank:XM_006507039.5,MGI:MGI:2448541;gbkey=mRNA;gene=Caprin2;product=caprin family member 2%2C transcript variant X2;transcript_id=XM_006507039.5;extra_copy_number=0
CM058246.1	Liftoff	exon	156974744	156974899	.	-	.	ID=exon-XM_006507039.5-7;Parent=rna-XM_006507039.5;Dbxref=GeneID:232560,GenBank:XM_006507039.5,MGI:MGI:2448541;gbkey=mRNA;gene=Caprin2;product=caprin family member 2%2C transcript variant X2;transcript_id=XM_006507039.5;extra_copy_number=0
CM058246.1	Liftoff	exon	156978189	156978271	.	-	.	ID=exon-XM_006507039.5-6;Parent=rna-XM_006507039.5;Dbxref=GeneID:232560,GenBank:XM_006507039.5,MGI:MGI:2448541;gbkey=mRNA;gene=Caprin2;product=caprin family member 2%2C transcript variant X2;transcript_id=XM_006507039.5;extra_copy_number=0
CM058246.1	Liftoff	exon	156979478	156979716	.	-	.	ID=exon-XM_006507039.5-5;Parent=rna-XM_006507039.5;Dbxref=GeneID:232560,GenBank:XM_006507039.5,MGI:MGI:2448541;gbkey=mRNA;gene=Caprin2;product=caprin family member 2%2C transcript variant X2;transcript_id=XM_006507039.5;extra_copy_number=0
CM058246.1	Liftoff	exon	156985184	156985270	.	-	.	ID=exon-XM_006507039.5-4;Parent=rna-XM_006507039.5;Dbxref=GeneID:232560,GenBank:XM_006507039.5,MGI:MGI:2448541;gbkey=mRNA;gene=Caprin2;product=caprin family member 2%2C transcript variant X2;transcript_id=XM_006507039.5;extra_copy_number=0
CM058246.1	Liftoff	exon	156992345	156992407	.	-	.	ID=exon-XM_006507039.5-3;Parent=rna-XM_006507039.5;Dbxref=GeneID:232560,GenBank:XM_006507039.5,MGI:MGI:2448541;gbkey=mRNA;gene=Caprin2;product=caprin family member 2%2C transcript variant X2;transcript_id=XM_006507039.5;extra_copy_number=0
CM058246.1	Liftoff	exon	156996673	156996892	.	-	.	ID=exon-XM_006507039.5-2;Parent=rna-XM_006507039.5;Dbxref=GeneID:232560,GenBank:XM_006507039.5,MGI:MGI:2448541;gbkey=mRNA;gene=Caprin2;product=caprin family member 2%2C transcript variant X2;transcript_id=XM_006507039.5;extra_copy_number=0
CM058246.1	Liftoff	exon	156997733	156997992	.	-	.	ID=exon-XM_006507039.5-1;Parent=rna-XM_006507039.5;Dbxref=GeneID:232560,GenBank:XM_006507039.5,MGI:MGI:2448541;gbkey=mRNA;gene=Caprin2;product=caprin family member 2%2C transcript variant X2;transcript_id=XM_006507039.5;extra_copy_number=0
CM058246.1	Liftoff	CDS	156944564	156945132	.	-	.	ID=cds-XP_006507102.1;Parent=rna-XM_006507039.5;Dbxref=GeneID:232560,GenBank:XP_006507102.1,MGI:MGI:2448541;Name=XP_006507102.1;gbkey=CDS;gene=Caprin2;product=caprin-2 isoform X1;protein_id=XP_006507102.1;extra_copy_number=0
CM058246.1	Liftoff	CDS	156946906	156946969	.	-	.	ID=cds-XP_006507102.1;Parent=rna-XM_006507039.5;Dbxref=GeneID:232560,GenBank:XP_006507102.1,MGI:MGI:2448541;Name=XP_006507102.1;gbkey=CDS;gene=Caprin2;product=caprin-2 isoform X1;protein_id=XP_006507102.1;extra_copy_number=0
CM058246.1	Liftoff	CDS	156947887	156947987	.	-	.	ID=cds-XP_006507102.1;Parent=rna-XM_006507039.5;Dbxref=GeneID:232560,GenBank:XP_006507102.1,MGI:MGI:2448541;Name=XP_006507102.1;gbkey=CDS;gene=Caprin2;product=caprin-2 isoform X1;protein_id=XP_006507102.1;extra_copy_number=0
CM058246.1	Liftoff	CDS	156949840	156950025	.	-	.	ID=cds-XP_006507102.1;Parent=rna-XM_006507039.5;Dbxref=GeneID:232560,GenBank:XP_006507102.1,MGI:MGI:2448541;Name=XP_006507102.1;gbkey=CDS;gene=Caprin2;product=caprin-2 isoform X1;protein_id=XP_006507102.1;extra_copy_number=0
CM058246.1	Liftoff	CDS	156953009	156953177	.	-	.	ID=cds-XP_006507102.1;Parent=rna-XM_006507039.5;Dbxref=GeneID:232560,GenBank:XP_006507102.1,MGI:MGI:2448541;Name=XP_006507102.1;gbkey=CDS;gene=Caprin2;product=caprin-2 isoform X1;protein_id=XP_006507102.1;extra_copy_number=0
CM058246.1	Liftoff	CDS	156960337	156960477	.	-	.	ID=cds-XP_006507102.1;Parent=rna-XM_006507039.5;Dbxref=GeneID:232560,GenBank:XP_006507102.1,MGI:MGI:2448541;Name=XP_006507102.1;gbkey=CDS;gene=Caprin2;product=caprin-2 isoform X1;protein_id=XP_006507102.1;extra_copy_number=0
CM058246.1	Liftoff	CDS	156962223	156962324	.	-	.	ID=cds-XP_006507102.1;Parent=rna-XM_006507039.5;Dbxref=GeneID:232560,GenBank:XP_006507102.1,MGI:MGI:2448541;Name=XP_006507102.1;gbkey=CDS;gene=Caprin2;product=caprin-2 isoform X1;protein_id=XP_006507102.1;extra_copy_number=0
CM058246.1	Liftoff	CDS	156964140	156964204	.	-	.	ID=cds-XP_006507102.1;Parent=rna-XM_006507039.5;Dbxref=GeneID:232560,GenBank:XP_006507102.1,MGI:MGI:2448541;Name=XP_006507102.1;gbkey=CDS;gene=Caprin2;product=caprin-2 isoform X1;protein_id=XP_006507102.1;extra_copy_number=0
CM058246.1	Liftoff	CDS	156965239	156965308	.	-	.	ID=cds-XP_006507102.1;Parent=rna-XM_006507039.5;Dbxref=GeneID:232560,GenBank:XP_006507102.1,MGI:MGI:2448541;Name=XP_006507102.1;gbkey=CDS;gene=Caprin2;product=caprin-2 isoform X1;protein_id=XP_006507102.1;extra_copy_number=0
CM058246.1	Liftoff	CDS	156967566	156967688	.	-	.	ID=cds-XP_006507102.1;Parent=rna-XM_006507039.5;Dbxref=GeneID:232560,GenBank:XP_006507102.1,MGI:MGI:2448541;Name=XP_006507102.1;gbkey=CDS;gene=Caprin2;product=caprin-2 isoform X1;protein_id=XP_006507102.1;extra_copy_number=0
CM058246.1	Liftoff	CDS	156970725	156971381	.	-	.	ID=cds-XP_006507102.1;Parent=rna-XM_006507039.5;Dbxref=GeneID:232560,GenBank:XP_006507102.1,MGI:MGI:2448541;Name=XP_006507102.1;gbkey=CDS;gene=Caprin2;product=caprin-2 isoform X1;protein_id=XP_006507102.1;extra_copy_number=0
CM058246.1	Liftoff	CDS	156972349	156972392	.	-	.	ID=cds-XP_006507102.1;Parent=rna-XM_006507039.5;Dbxref=GeneID:232560,GenBank:XP_006507102.1,MGI:MGI:2448541;Name=XP_006507102.1;gbkey=CDS;gene=Caprin2;product=caprin-2 isoform X1;protein_id=XP_006507102.1;extra_copy_number=0
CM058246.1	Liftoff	CDS	156974744	156974899	.	-	.	ID=cds-XP_006507102.1;Parent=rna-XM_006507039.5;Dbxref=GeneID:232560,GenBank:XP_006507102.1,MGI:MGI:2448541;Name=XP_006507102.1;gbkey=CDS;gene=Caprin2;product=caprin-2 isoform X1;protein_id=XP_006507102.1;extra_copy_number=0
CM058246.1	Liftoff	CDS	156978189	156978271	.	-	.	ID=cds-XP_006507102.1;Parent=rna-XM_006507039.5;Dbxref=GeneID:232560,GenBank:XP_006507102.1,MGI:MGI:2448541;Name=XP_006507102.1;gbkey=CDS;gene=Caprin2;product=caprin-2 isoform X1;protein_id=XP_006507102.1;extra_copy_number=0
CM058246.1	Liftoff	CDS	156979478	156979716	.	-	.	ID=cds-XP_006507102.1;Parent=rna-XM_006507039.5;Dbxref=GeneID:232560,GenBank:XP_006507102.1,MGI:MGI:2448541;Name=XP_006507102.1;gbkey=CDS;gene=Caprin2;product=caprin-2 isoform X1;protein_id=XP_006507102.1;extra_copy_number=0
CM058246.1	Liftoff	CDS	156985184	156985270	.	-	.	ID=cds-XP_006507102.1;Parent=rna-XM_006507039.5;Dbxref=GeneID:232560,GenBank:XP_006507102.1,MGI:MGI:2448541;Name=XP_006507102.1;gbkey=CDS;gene=Caprin2;product=caprin-2 isoform X1;protein_id=XP_006507102.1;extra_copy_number=0
CM058246.1	Liftoff	CDS	156992345	156992407	.	-	.	ID=cds-XP_006507102.1;Parent=rna-XM_006507039.5;Dbxref=GeneID:232560,GenBank:XP_006507102.1,MGI:MGI:2448541;Name=XP_006507102.1;gbkey=CDS;gene=Caprin2;product=caprin-2 isoform X1;protein_id=XP_006507102.1;extra_copy_number=0
CM058246.1	Liftoff	CDS	156996673	156996849	.	-	.	ID=cds-XP_006507102.1;Parent=rna-XM_006507039.5;Dbxref=GeneID:232560,GenBank:XP_006507102.1,MGI:MGI:2448541;Name=XP_006507102.1;gbkey=CDS;gene=Caprin2;product=caprin-2 isoform X1;protein_id=XP_006507102.1;extra_copy_number=0
CM058246.1	Liftoff	mRNA	156944475	156997932	.	-	.	ID=rna-XM_006507040.5;Parent=gene-Caprin2;Dbxref=GeneID:232560,GenBank:XM_006507040.5,MGI:MGI:2448541;Name=XM_006507040.5;gbkey=mRNA;gene=Caprin2;model_evidence=Supporting evidence includes similarity to: 2 mRNAs%2C 22 ESTs%2C 1 Protein%2C 48 long SRA reads%2C and 99%25 coverage of the annotated genomic feature by RNAseq alignments%2C including 18 samples with support for all annotated introns;product=caprin family member 2%2C transcript variant X3;transcript_id=XM_006507040.5;matches_ref_protein=True;valid_ORF=True;extra_copy_number=0
CM058246.1	Liftoff	exon	156944475	156945129	.	-	.	ID=exon-XM_006507040.5-19;Parent=rna-XM_006507040.5;Dbxref=GeneID:232560,GenBank:XM_006507040.5,MGI:MGI:2448541;gbkey=mRNA;gene=Caprin2;product=caprin family member 2%2C transcript variant X3;transcript_id=XM_006507040.5;extra_copy_number=0
CM058246.1	Liftoff	exon	156946906	156946969	.	-	.	ID=exon-XM_006507040.5-18;Parent=rna-XM_006507040.5;Dbxref=GeneID:232560,GenBank:XM_006507040.5,MGI:MGI:2448541;gbkey=mRNA;gene=Caprin2;product=caprin family member 2%2C transcript variant X3;transcript_id=XM_006507040.5;extra_copy_number=0
CM058246.1	Liftoff	exon	156947887	156947987	.	-	.	ID=exon-XM_006507040.5-17;Parent=rna-XM_006507040.5;Dbxref=GeneID:232560,GenBank:XM_006507040.5,MGI:MGI:2448541;gbkey=mRNA;gene=Caprin2;product=caprin family member 2%2C transcript variant X3;transcript_id=XM_006507040.5;extra_copy_number=0
CM058246.1	Liftoff	exon	156949840	156950025	.	-	.	ID=exon-XM_006507040.5-16;Parent=rna-XM_006507040.5;Dbxref=GeneID:232560,GenBank:XM_006507040.5,MGI:MGI:2448541;gbkey=mRNA;gene=Caprin2;product=caprin family member 2%2C transcript variant X3;transcript_id=XM_006507040.5;extra_copy_number=0
CM058246.1	Liftoff	exon	156953009	156953177	.	-	.	ID=exon-XM_006507040.5-15;Parent=rna-XM_006507040.5;Dbxref=GeneID:232560,GenBank:XM_006507040.5,MGI:MGI:2448541;gbkey=mRNA;gene=Caprin2;product=caprin family member 2%2C transcript variant X3;transcript_id=XM_006507040.5;extra_copy_number=0
CM058246.1	Liftoff	exon	156960337	156960477	.	-	.	ID=exon-XM_006507040.5-14;Parent=rna-XM_006507040.5;Dbxref=GeneID:232560,GenBank:XM_006507040.5,MGI:MGI:2448541;gbkey=mRNA;gene=Caprin2;product=caprin family member 2%2C transcript variant X3;transcript_id=XM_006507040.5;extra_copy_number=0
CM058246.1	Liftoff	exon	156962223	156962324	.	-	.	ID=exon-XM_006507040.5-13;Parent=rna-XM_006507040.5;Dbxref=GeneID:232560,GenBank:XM_006507040.5,MGI:MGI:2448541;gbkey=mRNA;gene=Caprin2;product=caprin family member 2%2C transcript variant X3;transcript_id=XM_006507040.5;extra_copy_number=0
CM058246.1	Liftoff	exon	156964140	156964204	.	-	.	ID=exon-XM_006507040.5-12;Parent=rna-XM_006507040.5;Dbxref=GeneID:232560,GenBank:XM_006507040.5,MGI:MGI:2448541;gbkey=mRNA;gene=Caprin2;product=caprin family member 2%2C transcript variant X3;transcript_id=XM_006507040.5;extra_copy_number=0
CM058246.1	Liftoff	exon	156965239	156965308	.	-	.	ID=exon-XM_006507040.5-11;Parent=rna-XM_006507040.5;Dbxref=GeneID:232560,GenBank:XM_006507040.5,MGI:MGI:2448541;gbkey=mRNA;gene=Caprin2;product=caprin family member 2%2C transcript variant X3;transcript_id=XM_006507040.5;extra_copy_number=0
CM058246.1	Liftoff	exon	156967566	156967688	.	-	.	ID=exon-XM_006507040.5-10;Parent=rna-XM_006507040.5;Dbxref=GeneID:232560,GenBank:XM_006507040.5,MGI:MGI:2448541;gbkey=mRNA;gene=Caprin2;product=caprin family member 2%2C transcript variant X3;transcript_id=XM_006507040.5;extra_copy_number=0
CM058246.1	Liftoff	exon	156970725	156971381	.	-	.	ID=exon-XM_006507040.5-9;Parent=rna-XM_006507040.5;Dbxref=GeneID:232560,GenBank:XM_006507040.5,MGI:MGI:2448541;gbkey=mRNA;gene=Caprin2;product=caprin family member 2%2C transcript variant X3;transcript_id=XM_006507040.5;extra_copy_number=0
CM058246.1	Liftoff	exon	156972349	156972392	.	-	.	ID=exon-XM_006507040.5-8;Parent=rna-XM_006507040.5;Dbxref=GeneID:232560,GenBank:XM_006507040.5,MGI:MGI:2448541;gbkey=mRNA;gene=Caprin2;product=caprin family member 2%2C transcript variant X3;transcript_id=XM_006507040.5;extra_copy_number=0
CM058246.1	Liftoff	exon	156974744	156974899	.	-	.	ID=exon-XM_006507040.5-7;Parent=rna-XM_006507040.5;Dbxref=GeneID:232560,GenBank:XM_006507040.5,MGI:MGI:2448541;gbkey=mRNA;gene=Caprin2;product=caprin family member 2%2C transcript variant X3;transcript_id=XM_006507040.5;extra_copy_number=0
CM058246.1	Liftoff	exon	156978189	156978271	.	-	.	ID=exon-XM_006507040.5-6;Parent=rna-XM_006507040.5;Dbxref=GeneID:232560,GenBank:XM_006507040.5,MGI:MGI:2448541;gbkey=mRNA;gene=Caprin2;product=caprin family member 2%2C transcript variant X3;transcript_id=XM_006507040.5;extra_copy_number=0
CM058246.1	Liftoff	exon	156979478	156979716	.	-	.	ID=exon-XM_006507040.5-5;Parent=rna-XM_006507040.5;Dbxref=GeneID:232560,GenBank:XM_006507040.5,MGI:MGI:2448541;gbkey=mRNA;gene=Caprin2;product=caprin family member 2%2C transcript variant X3;transcript_id=XM_006507040.5;extra_copy_number=0
CM058246.1	Liftoff	exon	156985184	156985270	.	-	.	ID=exon-XM_006507040.5-4;Parent=rna-XM_006507040.5;Dbxref=GeneID:232560,GenBank:XM_006507040.5,MGI:MGI:2448541;gbkey=mRNA;gene=Caprin2;product=caprin family member 2%2C transcript variant X3;transcript_id=XM_006507040.5;extra_copy_number=0
CM058246.1	Liftoff	exon	156992345	156992407	.	-	.	ID=exon-XM_006507040.5-3;Parent=rna-XM_006507040.5;Dbxref=GeneID:232560,GenBank:XM_006507040.5,MGI:MGI:2448541;gbkey=mRNA;gene=Caprin2;product=caprin family member 2%2C transcript variant X3;transcript_id=XM_006507040.5;extra_copy_number=0
CM058246.1	Liftoff	exon	156996673	156996892	.	-	.	ID=exon-XM_006507040.5-2;Parent=rna-XM_006507040.5;Dbxref=GeneID:232560,GenBank:XM_006507040.5,MGI:MGI:2448541;gbkey=mRNA;gene=Caprin2;product=caprin family member 2%2C transcript variant X3;transcript_id=XM_006507040.5;extra_copy_number=0
CM058246.1	Liftoff	exon	156997754	156997932	.	-	.	ID=exon-XM_006507040.5-1;Parent=rna-XM_006507040.5;Dbxref=GeneID:232560,GenBank:XM_006507040.5,MGI:MGI:2448541;gbkey=mRNA;gene=Caprin2;product=caprin family member 2%2C transcript variant X3;transcript_id=XM_006507040.5;extra_copy_number=0
CM058246.1	Liftoff	CDS	156944564	156945129	.	-	.	ID=cds-XP_006507103.1;Parent=rna-XM_006507040.5;Dbxref=GeneID:232560,GenBank:XP_006507103.1,MGI:MGI:2448541;Name=XP_006507103.1;gbkey=CDS;gene=Caprin2;product=caprin-2 isoform X2;protein_id=XP_006507103.1;extra_copy_number=0
CM058246.1	Liftoff	CDS	156946906	156946969	.	-	.	ID=cds-XP_006507103.1;Parent=rna-XM_006507040.5;Dbxref=GeneID:232560,GenBank:XP_006507103.1,MGI:MGI:2448541;Name=XP_006507103.1;gbkey=CDS;gene=Caprin2;product=caprin-2 isoform X2;protein_id=XP_006507103.1;extra_copy_number=0
CM058246.1	Liftoff	CDS	156947887	156947987	.	-	.	ID=cds-XP_006507103.1;Parent=rna-XM_006507040.5;Dbxref=GeneID:232560,GenBank:XP_006507103.1,MGI:MGI:2448541;Name=XP_006507103.1;gbkey=CDS;gene=Caprin2;product=caprin-2 isoform X2;protein_id=XP_006507103.1;extra_copy_number=0
CM058246.1	Liftoff	CDS	156949840	156950025	.	-	.	ID=cds-XP_006507103.1;Parent=rna-XM_006507040.5;Dbxref=GeneID:232560,GenBank:XP_006507103.1,MGI:MGI:2448541;Name=XP_006507103.1;gbkey=CDS;gene=Caprin2;product=caprin-2 isoform X2;protein_id=XP_006507103.1;extra_copy_number=0
CM058246.1	Liftoff	CDS	156953009	156953177	.	-	.	ID=cds-XP_006507103.1;Parent=rna-XM_006507040.5;Dbxref=GeneID:232560,GenBank:XP_006507103.1,MGI:MGI:2448541;Name=XP_006507103.1;gbkey=CDS;gene=Caprin2;product=caprin-2 isoform X2;protein_id=XP_006507103.1;extra_copy_number=0
CM058246.1	Liftoff	CDS	156960337	156960477	.	-	.	ID=cds-XP_006507103.1;Parent=rna-XM_006507040.5;Dbxref=GeneID:232560,GenBank:XP_006507103.1,MGI:MGI:2448541;Name=XP_006507103.1;gbkey=CDS;gene=Caprin2;product=caprin-2 isoform X2;protein_id=XP_006507103.1;extra_copy_number=0
CM058246.1	Liftoff	CDS	156962223	156962324	.	-	.	ID=cds-XP_006507103.1;Parent=rna-XM_006507040.5;Dbxref=GeneID:232560,GenBank:XP_006507103.1,MGI:MGI:2448541;Name=XP_006507103.1;gbkey=CDS;gene=Caprin2;product=caprin-2 isoform X2;protein_id=XP_006507103.1;extra_copy_number=0
CM058246.1	Liftoff	CDS	156964140	156964204	.	-	.	ID=cds-XP_006507103.1;Parent=rna-XM_006507040.5;Dbxref=GeneID:232560,GenBank:XP_006507103.1,MGI:MGI:2448541;Name=XP_006507103.1;gbkey=CDS;gene=Caprin2;product=caprin-2 isoform X2;protein_id=XP_006507103.1;extra_copy_number=0
CM058246.1	Liftoff	CDS	156965239	156965308	.	-	.	ID=cds-XP_006507103.1;Parent=rna-XM_006507040.5;Dbxref=GeneID:232560,GenBank:XP_006507103.1,MGI:MGI:2448541;Name=XP_006507103.1;gbkey=CDS;gene=Caprin2;product=caprin-2 isoform X2;protein_id=XP_006507103.1;extra_copy_number=0
CM058246.1	Liftoff	CDS	156967566	156967688	.	-	.	ID=cds-XP_006507103.1;Parent=rna-XM_006507040.5;Dbxref=GeneID:232560,GenBank:XP_006507103.1,MGI:MGI:2448541;Name=XP_006507103.1;gbkey=CDS;gene=Caprin2;product=caprin-2 isoform X2;protein_id=XP_006507103.1;extra_copy_number=0
CM058246.1	Liftoff	CDS	156970725	156971381	.	-	.	ID=cds-XP_006507103.1;Parent=rna-XM_006507040.5;Dbxref=GeneID:232560,GenBank:XP_006507103.1,MGI:MGI:2448541;Name=XP_006507103.1;gbkey=CDS;gene=Caprin2;product=caprin-2 isoform X2;protein_id=XP_006507103.1;extra_copy_number=0
CM058246.1	Liftoff	CDS	156972349	156972392	.	-	.	ID=cds-XP_006507103.1;Parent=rna-XM_006507040.5;Dbxref=GeneID:232560,GenBank:XP_006507103.1,MGI:MGI:2448541;Name=XP_006507103.1;gbkey=CDS;gene=Caprin2;product=caprin-2 isoform X2;protein_id=XP_006507103.1;extra_copy_number=0
CM058246.1	Liftoff	CDS	156974744	156974899	.	-	.	ID=cds-XP_006507103.1;Parent=rna-XM_006507040.5;Dbxref=GeneID:232560,GenBank:XP_006507103.1,MGI:MGI:2448541;Name=XP_006507103.1;gbkey=CDS;gene=Caprin2;product=caprin-2 isoform X2;protein_id=XP_006507103.1;extra_copy_number=0
CM058246.1	Liftoff	CDS	156978189	156978271	.	-	.	ID=cds-XP_006507103.1;Parent=rna-XM_006507040.5;Dbxref=GeneID:232560,GenBank:XP_006507103.1,MGI:MGI:2448541;Name=XP_006507103.1;gbkey=CDS;gene=Caprin2;product=caprin-2 isoform X2;protein_id=XP_006507103.1;extra_copy_number=0
CM058246.1	Liftoff	CDS	156979478	156979716	.	-	.	ID=cds-XP_006507103.1;Parent=rna-XM_006507040.5;Dbxref=GeneID:232560,GenBank:XP_006507103.1,MGI:MGI:2448541;Name=XP_006507103.1;gbkey=CDS;gene=Caprin2;product=caprin-2 isoform X2;protein_id=XP_006507103.1;extra_copy_number=0
CM058246.1	Liftoff	CDS	156985184	156985270	.	-	.	ID=cds-XP_006507103.1;Parent=rna-XM_006507040.5;Dbxref=GeneID:232560,GenBank:XP_006507103.1,MGI:MGI:2448541;Name=XP_006507103.1;gbkey=CDS;gene=Caprin2;product=caprin-2 isoform X2;protein_id=XP_006507103.1;extra_copy_number=0
CM058246.1	Liftoff	CDS	156992345	156992407	.	-	.	ID=cds-XP_006507103.1;Parent=rna-XM_006507040.5;Dbxref=GeneID:232560,GenBank:XP_006507103.1,MGI:MGI:2448541;Name=XP_006507103.1;gbkey=CDS;gene=Caprin2;product=caprin-2 isoform X2;protein_id=XP_006507103.1;extra_copy_number=0
CM058246.1	Liftoff	CDS	156996673	156996849	.	-	.	ID=cds-XP_006507103.1;Parent=rna-XM_006507040.5;Dbxref=GeneID:232560,GenBank:XP_006507103.1,MGI:MGI:2448541;Name=XP_006507103.1;gbkey=CDS;gene=Caprin2;product=caprin-2 isoform X2;protein_id=XP_006507103.1;extra_copy_number=0
CM058246.1	Liftoff	mRNA	156944475	156997974	.	-	.	ID=rna-XM_030255361.2;Parent=gene-Caprin2;Dbxref=GeneID:232560,GenBank:XM_030255361.2,MGI:MGI:2448541;Name=XM_030255361.2;gbkey=mRNA;gene=Caprin2;model_evidence=Supporting evidence includes similarity to: 3 mRNAs%2C 23 ESTs%2C 3 Proteins%2C 101 long SRA reads%2C and 99%25 coverage of the annotated genomic feature by RNAseq alignments%2C including 27 samples with support for all annotated introns;product=caprin family member 2%2C transcript variant X1;transcript_id=XM_030255361.2;matches_ref_protein=True;valid_ORF=True;extra_copy_number=0
CM058246.1	Liftoff	exon	156944475	156945132	.	-	.	ID=exon-XM_030255361.2-18;Parent=rna-XM_030255361.2;Dbxref=GeneID:232560,GenBank:XM_030255361.2,MGI:MGI:2448541;gbkey=mRNA;gene=Caprin2;product=caprin family member 2%2C transcript variant X1;transcript_id=XM_030255361.2;extra_copy_number=0
CM058246.1	Liftoff	exon	156946906	156946969	.	-	.	ID=exon-XM_030255361.2-17;Parent=rna-XM_030255361.2;Dbxref=GeneID:232560,GenBank:XM_030255361.2,MGI:MGI:2448541;gbkey=mRNA;gene=Caprin2;product=caprin family member 2%2C transcript variant X1;transcript_id=XM_030255361.2;extra_copy_number=0
CM058246.1	Liftoff	exon	156947887	156947987	.	-	.	ID=exon-XM_030255361.2-16;Parent=rna-XM_030255361.2;Dbxref=GeneID:232560,GenBank:XM_030255361.2,MGI:MGI:2448541;gbkey=mRNA;gene=Caprin2;product=caprin family member 2%2C transcript variant X1;transcript_id=XM_030255361.2;extra_copy_number=0
CM058246.1	Liftoff	exon	156949840	156950025	.	-	.	ID=exon-XM_030255361.2-15;Parent=rna-XM_030255361.2;Dbxref=GeneID:232560,GenBank:XM_030255361.2,MGI:MGI:2448541;gbkey=mRNA;gene=Caprin2;product=caprin family member 2%2C transcript variant X1;transcript_id=XM_030255361.2;extra_copy_number=0
CM058246.1	Liftoff	exon	156953009	156953177	.	-	.	ID=exon-XM_030255361.2-14;Parent=rna-XM_030255361.2;Dbxref=GeneID:232560,GenBank:XM_030255361.2,MGI:MGI:2448541;gbkey=mRNA;gene=Caprin2;product=caprin family member 2%2C transcript variant X1;transcript_id=XM_030255361.2;extra_copy_number=0
CM058246.1	Liftoff	exon	156960337	156960477	.	-	.	ID=exon-XM_030255361.2-13;Parent=rna-XM_030255361.2;Dbxref=GeneID:232560,GenBank:XM_030255361.2,MGI:MGI:2448541;gbkey=mRNA;gene=Caprin2;product=caprin family member 2%2C transcript variant X1;transcript_id=XM_030255361.2;extra_copy_number=0
CM058246.1	Liftoff	exon	156962223	156962324	.	-	.	ID=exon-XM_030255361.2-12;Parent=rna-XM_030255361.2;Dbxref=GeneID:232560,GenBank:XM_030255361.2,MGI:MGI:2448541;gbkey=mRNA;gene=Caprin2;product=caprin family member 2%2C transcript variant X1;transcript_id=XM_030255361.2;extra_copy_number=0
CM058246.1	Liftoff	exon	156964140	156964204	.	-	.	ID=exon-XM_030255361.2-11;Parent=rna-XM_030255361.2;Dbxref=GeneID:232560,GenBank:XM_030255361.2,MGI:MGI:2448541;gbkey=mRNA;gene=Caprin2;product=caprin family member 2%2C transcript variant X1;transcript_id=XM_030255361.2;extra_copy_number=0
CM058246.1	Liftoff	exon	156965239	156965308	.	-	.	ID=exon-XM_030255361.2-10;Parent=rna-XM_030255361.2;Dbxref=GeneID:232560,GenBank:XM_030255361.2,MGI:MGI:2448541;gbkey=mRNA;gene=Caprin2;product=caprin family member 2%2C transcript variant X1;transcript_id=XM_030255361.2;extra_copy_number=0
CM058246.1	Liftoff	exon	156967566	156967688	.	-	.	ID=exon-XM_030255361.2-9;Parent=rna-XM_030255361.2;Dbxref=GeneID:232560,GenBank:XM_030255361.2,MGI:MGI:2448541;gbkey=mRNA;gene=Caprin2;product=caprin family member 2%2C transcript variant X1;transcript_id=XM_030255361.2;extra_copy_number=0
CM058246.1	Liftoff	exon	156970725	156971381	.	-	.	ID=exon-XM_030255361.2-8;Parent=rna-XM_030255361.2;Dbxref=GeneID:232560,GenBank:XM_030255361.2,MGI:MGI:2448541;gbkey=mRNA;gene=Caprin2;product=caprin family member 2%2C transcript variant X1;transcript_id=XM_030255361.2;extra_copy_number=0
CM058246.1	Liftoff	exon	156972349	156972392	.	-	.	ID=exon-XM_030255361.2-7;Parent=rna-XM_030255361.2;Dbxref=GeneID:232560,GenBank:XM_030255361.2,MGI:MGI:2448541;gbkey=mRNA;gene=Caprin2;product=caprin family member 2%2C transcript variant X1;transcript_id=XM_030255361.2;extra_copy_number=0
CM058246.1	Liftoff	exon	156974744	156974899	.	-	.	ID=exon-XM_030255361.2-6;Parent=rna-XM_030255361.2;Dbxref=GeneID:232560,GenBank:XM_030255361.2,MGI:MGI:2448541;gbkey=mRNA;gene=Caprin2;product=caprin family member 2%2C transcript variant X1;transcript_id=XM_030255361.2;extra_copy_number=0
CM058246.1	Liftoff	exon	156978189	156978271	.	-	.	ID=exon-XM_030255361.2-5;Parent=rna-XM_030255361.2;Dbxref=GeneID:232560,GenBank:XM_030255361.2,MGI:MGI:2448541;gbkey=mRNA;gene=Caprin2;product=caprin family member 2%2C transcript variant X1;transcript_id=XM_030255361.2;extra_copy_number=0
CM058246.1	Liftoff	exon	156979478	156979716	.	-	.	ID=exon-XM_030255361.2-4;Parent=rna-XM_030255361.2;Dbxref=GeneID:232560,GenBank:XM_030255361.2,MGI:MGI:2448541;gbkey=mRNA;gene=Caprin2;product=caprin family member 2%2C transcript variant X1;transcript_id=XM_030255361.2;extra_copy_number=0
CM058246.1	Liftoff	exon	156985184	156985270	.	-	.	ID=exon-XM_030255361.2-3;Parent=rna-XM_030255361.2;Dbxref=GeneID:232560,GenBank:XM_030255361.2,MGI:MGI:2448541;gbkey=mRNA;gene=Caprin2;product=caprin family member 2%2C transcript variant X1;transcript_id=XM_030255361.2;extra_copy_number=0
CM058246.1	Liftoff	exon	156992345	156992407	.	-	.	ID=exon-XM_030255361.2-2;Parent=rna-XM_030255361.2;Dbxref=GeneID:232560,GenBank:XM_030255361.2,MGI:MGI:2448541;gbkey=mRNA;gene=Caprin2;product=caprin family member 2%2C transcript variant X1;transcript_id=XM_030255361.2;extra_copy_number=0
CM058246.1	Liftoff	exon	156996673	156997974	.	-	.	ID=exon-XM_030255361.2-1;Parent=rna-XM_030255361.2;Dbxref=GeneID:232560,GenBank:XM_030255361.2,MGI:MGI:2448541;gbkey=mRNA;gene=Caprin2;product=caprin family member 2%2C transcript variant X1;transcript_id=XM_030255361.2;extra_copy_number=0
CM058246.1	Liftoff	CDS	156944564	156945132	.	-	.	ID=cds-XP_030111221.1;Parent=rna-XM_030255361.2;Dbxref=GeneID:232560,GenBank:XP_030111221.1,MGI:MGI:2448541;Name=XP_030111221.1;gbkey=CDS;gene=Caprin2;product=caprin-2 isoform X1;protein_id=XP_030111221.1;extra_copy_number=0
CM058246.1	Liftoff	CDS	156946906	156946969	.	-	.	ID=cds-XP_030111221.1;Parent=rna-XM_030255361.2;Dbxref=GeneID:232560,GenBank:XP_030111221.1,MGI:MGI:2448541;Name=XP_030111221.1;gbkey=CDS;gene=Caprin2;product=caprin-2 isoform X1;protein_id=XP_030111221.1;extra_copy_number=0
CM058246.1	Liftoff	CDS	156947887	156947987	.	-	.	ID=cds-XP_030111221.1;Parent=rna-XM_030255361.2;Dbxref=GeneID:232560,GenBank:XP_030111221.1,MGI:MGI:2448541;Name=XP_030111221.1;gbkey=CDS;gene=Caprin2;product=caprin-2 isoform X1;protein_id=XP_030111221.1;extra_copy_number=0
CM058246.1	Liftoff	CDS	156949840	156950025	.	-	.	ID=cds-XP_030111221.1;Parent=rna-XM_030255361.2;Dbxref=GeneID:232560,GenBank:XP_030111221.1,MGI:MGI:2448541;Name=XP_030111221.1;gbkey=CDS;gene=Caprin2;product=caprin-2 isoform X1;protein_id=XP_030111221.1;extra_copy_number=0
CM058246.1	Liftoff	CDS	156953009	156953177	.	-	.	ID=cds-XP_030111221.1;Parent=rna-XM_030255361.2;Dbxref=GeneID:232560,GenBank:XP_030111221.1,MGI:MGI:2448541;Name=XP_030111221.1;gbkey=CDS;gene=Caprin2;product=caprin-2 isoform X1;protein_id=XP_030111221.1;extra_copy_number=0
CM058246.1	Liftoff	CDS	156960337	156960477	.	-	.	ID=cds-XP_030111221.1;Parent=rna-XM_030255361.2;Dbxref=GeneID:232560,GenBank:XP_030111221.1,MGI:MGI:2448541;Name=XP_030111221.1;gbkey=CDS;gene=Caprin2;product=caprin-2 isoform X1;protein_id=XP_030111221.1;extra_copy_number=0
CM058246.1	Liftoff	CDS	156962223	156962324	.	-	.	ID=cds-XP_030111221.1;Parent=rna-XM_030255361.2;Dbxref=GeneID:232560,GenBank:XP_030111221.1,MGI:MGI:2448541;Name=XP_030111221.1;gbkey=CDS;gene=Caprin2;product=caprin-2 isoform X1;protein_id=XP_030111221.1;extra_copy_number=0
CM058246.1	Liftoff	CDS	156964140	156964204	.	-	.	ID=cds-XP_030111221.1;Parent=rna-XM_030255361.2;Dbxref=GeneID:232560,GenBank:XP_030111221.1,MGI:MGI:2448541;Name=XP_030111221.1;gbkey=CDS;gene=Caprin2;product=caprin-2 isoform X1;protein_id=XP_030111221.1;extra_copy_number=0
CM058246.1	Liftoff	CDS	156965239	156965308	.	-	.	ID=cds-XP_030111221.1;Parent=rna-XM_030255361.2;Dbxref=GeneID:232560,GenBank:XP_030111221.1,MGI:MGI:2448541;Name=XP_030111221.1;gbkey=CDS;gene=Caprin2;product=caprin-2 isoform X1;protein_id=XP_030111221.1;extra_copy_number=0
CM058246.1	Liftoff	CDS	156967566	156967688	.	-	.	ID=cds-XP_030111221.1;Parent=rna-XM_030255361.2;Dbxref=GeneID:232560,GenBank:XP_030111221.1,MGI:MGI:2448541;Name=XP_030111221.1;gbkey=CDS;gene=Caprin2;product=caprin-2 isoform X1;protein_id=XP_030111221.1;extra_copy_number=0
CM058246.1	Liftoff	CDS	156970725	156971381	.	-	.	ID=cds-XP_030111221.1;Parent=rna-XM_030255361.2;Dbxref=GeneID:232560,GenBank:XP_030111221.1,MGI:MGI:2448541;Name=XP_030111221.1;gbkey=CDS;gene=Caprin2;product=caprin-2 isoform X1;protein_id=XP_030111221.1;extra_copy_number=0
CM058246.1	Liftoff	CDS	156972349	156972392	.	-	.	ID=cds-XP_030111221.1;Parent=rna-XM_030255361.2;Dbxref=GeneID:232560,GenBank:XP_030111221.1,MGI:MGI:2448541;Name=XP_030111221.1;gbkey=CDS;gene=Caprin2;product=caprin-2 isoform X1;protein_id=XP_030111221.1;extra_copy_number=0
CM058246.1	Liftoff	CDS	156974744	156974899	.	-	.	ID=cds-XP_030111221.1;Parent=rna-XM_030255361.2;Dbxref=GeneID:232560,GenBank:XP_030111221.1,MGI:MGI:2448541;Name=XP_030111221.1;gbkey=CDS;gene=Caprin2;product=caprin-2 isoform X1;protein_id=XP_030111221.1;extra_copy_number=0
CM058246.1	Liftoff	CDS	156978189	156978271	.	-	.	ID=cds-XP_030111221.1;Parent=rna-XM_030255361.2;Dbxref=GeneID:232560,GenBank:XP_030111221.1,MGI:MGI:2448541;Name=XP_030111221.1;gbkey=CDS;gene=Caprin2;product=caprin-2 isoform X1;protein_id=XP_030111221.1;extra_copy_number=0
CM058246.1	Liftoff	CDS	156979478	156979716	.	-	.	ID=cds-XP_030111221.1;Parent=rna-XM_030255361.2;Dbxref=GeneID:232560,GenBank:XP_030111221.1,MGI:MGI:2448541;Name=XP_030111221.1;gbkey=CDS;gene=Caprin2;product=caprin-2 isoform X1;protein_id=XP_030111221.1;extra_copy_number=0
CM058246.1	Liftoff	CDS	156985184	156985270	.	-	.	ID=cds-XP_030111221.1;Parent=rna-XM_030255361.2;Dbxref=GeneID:232560,GenBank:XP_030111221.1,MGI:MGI:2448541;Name=XP_030111221.1;gbkey=CDS;gene=Caprin2;product=caprin-2 isoform X1;protein_id=XP_030111221.1;extra_copy_number=0
CM058246.1	Liftoff	CDS	156992345	156992407	.	-	.	ID=cds-XP_030111221.1;Parent=rna-XM_030255361.2;Dbxref=GeneID:232560,GenBank:XP_030111221.1,MGI:MGI:2448541;Name=XP_030111221.1;gbkey=CDS;gene=Caprin2;product=caprin-2 isoform X1;protein_id=XP_030111221.1;extra_copy_number=0
CM058246.1	Liftoff	CDS	156996673	156996849	.	-	.	ID=cds-XP_030111221.1;Parent=rna-XM_030255361.2;Dbxref=GeneID:232560,GenBank:XP_030111221.1,MGI:MGI:2448541;Name=XP_030111221.1;gbkey=CDS;gene=Caprin2;product=caprin-2 isoform X1;protein_id=XP_030111221.1;extra_copy_number=0
CM058246.1	Liftoff	mRNA	156944475	156985737	.	-	.	ID=rna-XM_030255362.2;Parent=gene-Caprin2;Dbxref=GeneID:232560,GenBank:XM_030255362.2,MGI:MGI:2448541;Name=XM_030255362.2;gbkey=mRNA;gene=Caprin2;model_evidence=Supporting evidence includes similarity to: 1 mRNA%2C 18 ESTs%2C 2 Proteins%2C 92 long SRA reads%2C and 100%25 coverage of the annotated genomic feature by RNAseq alignments%2C including 31 samples with support for all annotated introns;product=caprin family member 2%2C transcript variant X5;transcript_id=XM_030255362.2;matches_ref_protein=True;valid_ORF=True;extra_copy_number=0
CM058246.1	Liftoff	exon	156944475	156945132	.	-	.	ID=exon-XM_030255362.2-16;Parent=rna-XM_030255362.2;Dbxref=GeneID:232560,GenBank:XM_030255362.2,MGI:MGI:2448541;gbkey=mRNA;gene=Caprin2;product=caprin family member 2%2C transcript variant X5;transcript_id=XM_030255362.2;extra_copy_number=0
CM058246.1	Liftoff	exon	156946906	156946969	.	-	.	ID=exon-XM_030255362.2-15;Parent=rna-XM_030255362.2;Dbxref=GeneID:232560,GenBank:XM_030255362.2,MGI:MGI:2448541;gbkey=mRNA;gene=Caprin2;product=caprin family member 2%2C transcript variant X5;transcript_id=XM_030255362.2;extra_copy_number=0
CM058246.1	Liftoff	exon	156947887	156947987	.	-	.	ID=exon-XM_030255362.2-14;Parent=rna-XM_030255362.2;Dbxref=GeneID:232560,GenBank:XM_030255362.2,MGI:MGI:2448541;gbkey=mRNA;gene=Caprin2;product=caprin family member 2%2C transcript variant X5;transcript_id=XM_030255362.2;extra_copy_number=0
CM058246.1	Liftoff	exon	156949840	156950025	.	-	.	ID=exon-XM_030255362.2-13;Parent=rna-XM_030255362.2;Dbxref=GeneID:232560,GenBank:XM_030255362.2,MGI:MGI:2448541;gbkey=mRNA;gene=Caprin2;product=caprin family member 2%2C transcript variant X5;transcript_id=XM_030255362.2;extra_copy_number=0
CM058246.1	Liftoff	exon	156953009	156953177	.	-	.	ID=exon-XM_030255362.2-12;Parent=rna-XM_030255362.2;Dbxref=GeneID:232560,GenBank:XM_030255362.2,MGI:MGI:2448541;gbkey=mRNA;gene=Caprin2;product=caprin family member 2%2C transcript variant X5;transcript_id=XM_030255362.2;extra_copy_number=0
CM058246.1	Liftoff	exon	156960337	156960477	.	-	.	ID=exon-XM_030255362.2-11;Parent=rna-XM_030255362.2;Dbxref=GeneID:232560,GenBank:XM_030255362.2,MGI:MGI:2448541;gbkey=mRNA;gene=Caprin2;product=caprin family member 2%2C transcript variant X5;transcript_id=XM_030255362.2;extra_copy_number=0
CM058246.1	Liftoff	exon	156962223	156962324	.	-	.	ID=exon-XM_030255362.2-10;Parent=rna-XM_030255362.2;Dbxref=GeneID:232560,GenBank:XM_030255362.2,MGI:MGI:2448541;gbkey=mRNA;gene=Caprin2;product=caprin family member 2%2C transcript variant X5;transcript_id=XM_030255362.2;extra_copy_number=0
CM058246.1	Liftoff	exon	156964140	156964204	.	-	.	ID=exon-XM_030255362.2-9;Parent=rna-XM_030255362.2;Dbxref=GeneID:232560,GenBank:XM_030255362.2,MGI:MGI:2448541;gbkey=mRNA;gene=Caprin2;product=caprin family member 2%2C transcript variant X5;transcript_id=XM_030255362.2;extra_copy_number=0
CM058246.1	Liftoff	exon	156965239	156965308	.	-	.	ID=exon-XM_030255362.2-8;Parent=rna-XM_030255362.2;Dbxref=GeneID:232560,GenBank:XM_030255362.2,MGI:MGI:2448541;gbkey=mRNA;gene=Caprin2;product=caprin family member 2%2C transcript variant X5;transcript_id=XM_030255362.2;extra_copy_number=0
CM058246.1	Liftoff	exon	156967566	156967688	.	-	.	ID=exon-XM_030255362.2-7;Parent=rna-XM_030255362.2;Dbxref=GeneID:232560,GenBank:XM_030255362.2,MGI:MGI:2448541;gbkey=mRNA;gene=Caprin2;product=caprin family member 2%2C transcript variant X5;transcript_id=XM_030255362.2;extra_copy_number=0
CM058246.1	Liftoff	exon	156970725	156971381	.	-	.	ID=exon-XM_030255362.2-6;Parent=rna-XM_030255362.2;Dbxref=GeneID:232560,GenBank:XM_030255362.2,MGI:MGI:2448541;gbkey=mRNA;gene=Caprin2;product=caprin family member 2%2C transcript variant X5;transcript_id=XM_030255362.2;extra_copy_number=0
CM058246.1	Liftoff	exon	156972349	156972392	.	-	.	ID=exon-XM_030255362.2-5;Parent=rna-XM_030255362.2;Dbxref=GeneID:232560,GenBank:XM_030255362.2,MGI:MGI:2448541;gbkey=mRNA;gene=Caprin2;product=caprin family member 2%2C transcript variant X5;transcript_id=XM_030255362.2;extra_copy_number=0
CM058246.1	Liftoff	exon	156974744	156974899	.	-	.	ID=exon-XM_030255362.2-4;Parent=rna-XM_030255362.2;Dbxref=GeneID:232560,GenBank:XM_030255362.2,MGI:MGI:2448541;gbkey=mRNA;gene=Caprin2;product=caprin family member 2%2C transcript variant X5;transcript_id=XM_030255362.2;extra_copy_number=0
CM058246.1	Liftoff	exon	156978189	156978271	.	-	.	ID=exon-XM_030255362.2-3;Parent=rna-XM_030255362.2;Dbxref=GeneID:232560,GenBank:XM_030255362.2,MGI:MGI:2448541;gbkey=mRNA;gene=Caprin2;product=caprin family member 2%2C transcript variant X5;transcript_id=XM_030255362.2;extra_copy_number=0
CM058246.1	Liftoff	exon	156979478	156979716	.	-	.	ID=exon-XM_030255362.2-2;Parent=rna-XM_030255362.2;Dbxref=GeneID:232560,GenBank:XM_030255362.2,MGI:MGI:2448541;gbkey=mRNA;gene=Caprin2;product=caprin family member 2%2C transcript variant X5;transcript_id=XM_030255362.2;extra_copy_number=0
CM058246.1	Liftoff	exon	156985184	156985737	.	-	.	ID=exon-XM_030255362.2-1;Parent=rna-XM_030255362.2;Dbxref=GeneID:232560,GenBank:XM_030255362.2,MGI:MGI:2448541;gbkey=mRNA;gene=Caprin2;product=caprin family member 2%2C transcript variant X5;transcript_id=XM_030255362.2;extra_copy_number=0
CM058246.1	Liftoff	CDS	156944564	156945132	.	-	.	ID=cds-XP_030111222.1;Parent=rna-XM_030255362.2;Dbxref=GeneID:232560,GenBank:XP_030111222.1,MGI:MGI:2448541;Name=XP_030111222.1;gbkey=CDS;gene=Caprin2;product=caprin-2 isoform X4;protein_id=XP_030111222.1;extra_copy_number=0
CM058246.1	Liftoff	CDS	156946906	156946969	.	-	.	ID=cds-XP_030111222.1;Parent=rna-XM_030255362.2;Dbxref=GeneID:232560,GenBank:XP_030111222.1,MGI:MGI:2448541;Name=XP_030111222.1;gbkey=CDS;gene=Caprin2;product=caprin-2 isoform X4;protein_id=XP_030111222.1;extra_copy_number=0
CM058246.1	Liftoff	CDS	156947887	156947987	.	-	.	ID=cds-XP_030111222.1;Parent=rna-XM_030255362.2;Dbxref=GeneID:232560,GenBank:XP_030111222.1,MGI:MGI:2448541;Name=XP_030111222.1;gbkey=CDS;gene=Caprin2;product=caprin-2 isoform X4;protein_id=XP_030111222.1;extra_copy_number=0
CM058246.1	Liftoff	CDS	156949840	156950025	.	-	.	ID=cds-XP_030111222.1;Parent=rna-XM_030255362.2;Dbxref=GeneID:232560,GenBank:XP_030111222.1,MGI:MGI:2448541;Name=XP_030111222.1;gbkey=CDS;gene=Caprin2;product=caprin-2 isoform X4;protein_id=XP_030111222.1;extra_copy_number=0
CM058246.1	Liftoff	CDS	156953009	156953177	.	-	.	ID=cds-XP_030111222.1;Parent=rna-XM_030255362.2;Dbxref=GeneID:232560,GenBank:XP_030111222.1,MGI:MGI:2448541;Name=XP_030111222.1;gbkey=CDS;gene=Caprin2;product=caprin-2 isoform X4;protein_id=XP_030111222.1;extra_copy_number=0
CM058246.1	Liftoff	CDS	156960337	156960477	.	-	.	ID=cds-XP_030111222.1;Parent=rna-XM_030255362.2;Dbxref=GeneID:232560,GenBank:XP_030111222.1,MGI:MGI:2448541;Name=XP_030111222.1;gbkey=CDS;gene=Caprin2;product=caprin-2 isoform X4;protein_id=XP_030111222.1;extra_copy_number=0
CM058246.1	Liftoff	CDS	156962223	156962324	.	-	.	ID=cds-XP_030111222.1;Parent=rna-XM_030255362.2;Dbxref=GeneID:232560,GenBank:XP_030111222.1,MGI:MGI:2448541;Name=XP_030111222.1;gbkey=CDS;gene=Caprin2;product=caprin-2 isoform X4;protein_id=XP_030111222.1;extra_copy_number=0
CM058246.1	Liftoff	CDS	156964140	156964204	.	-	.	ID=cds-XP_030111222.1;Parent=rna-XM_030255362.2;Dbxref=GeneID:232560,GenBank:XP_030111222.1,MGI:MGI:2448541;Name=XP_030111222.1;gbkey=CDS;gene=Caprin2;product=caprin-2 isoform X4;protein_id=XP_030111222.1;extra_copy_number=0
CM058246.1	Liftoff	CDS	156965239	156965308	.	-	.	ID=cds-XP_030111222.1;Parent=rna-XM_030255362.2;Dbxref=GeneID:232560,GenBank:XP_030111222.1,MGI:MGI:2448541;Name=XP_030111222.1;gbkey=CDS;gene=Caprin2;product=caprin-2 isoform X4;protein_id=XP_030111222.1;extra_copy_number=0
CM058246.1	Liftoff	CDS	156967566	156967688	.	-	.	ID=cds-XP_030111222.1;Parent=rna-XM_030255362.2;Dbxref=GeneID:232560,GenBank:XP_030111222.1,MGI:MGI:2448541;Name=XP_030111222.1;gbkey=CDS;gene=Caprin2;product=caprin-2 isoform X4;protein_id=XP_030111222.1;extra_copy_number=0
CM058246.1	Liftoff	CDS	156970725	156971381	.	-	.	ID=cds-XP_030111222.1;Parent=rna-XM_030255362.2;Dbxref=GeneID:232560,GenBank:XP_030111222.1,MGI:MGI:2448541;Name=XP_030111222.1;gbkey=CDS;gene=Caprin2;product=caprin-2 isoform X4;protein_id=XP_030111222.1;extra_copy_number=0
CM058246.1	Liftoff	CDS	156972349	156972392	.	-	.	ID=cds-XP_030111222.1;Parent=rna-XM_030255362.2;Dbxref=GeneID:232560,GenBank:XP_030111222.1,MGI:MGI:2448541;Name=XP_030111222.1;gbkey=CDS;gene=Caprin2;product=caprin-2 isoform X4;protein_id=XP_030111222.1;extra_copy_number=0
CM058246.1	Liftoff	CDS	156974744	156974899	.	-	.	ID=cds-XP_030111222.1;Parent=rna-XM_030255362.2;Dbxref=GeneID:232560,GenBank:XP_030111222.1,MGI:MGI:2448541;Name=XP_030111222.1;gbkey=CDS;gene=Caprin2;product=caprin-2 isoform X4;protein_id=XP_030111222.1;extra_copy_number=0
CM058246.1	Liftoff	CDS	156978189	156978271	.	-	.	ID=cds-XP_030111222.1;Parent=rna-XM_030255362.2;Dbxref=GeneID:232560,GenBank:XP_030111222.1,MGI:MGI:2448541;Name=XP_030111222.1;gbkey=CDS;gene=Caprin2;product=caprin-2 isoform X4;protein_id=XP_030111222.1;extra_copy_number=0
CM058246.1	Liftoff	CDS	156979478	156979677	.	-	.	ID=cds-XP_030111222.1;Parent=rna-XM_030255362.2;Dbxref=GeneID:232560,GenBank:XP_030111222.1,MGI:MGI:2448541;Name=XP_030111222.1;gbkey=CDS;gene=Caprin2;product=caprin-2 isoform X4;protein_id=XP_030111222.1;extra_copy_number=0
CM058246.1	Liftoff	mRNA	156944475	156992402	.	-	.	ID=rna-XM_036166092.1;Parent=gene-Caprin2;Dbxref=GeneID:232560,GenBank:XM_036166092.1,MGI:MGI:2448541;Name=XM_036166092.1;gbkey=mRNA;gene=Caprin2;model_evidence=Supporting evidence includes similarity to: 2 mRNAs%2C 18 ESTs%2C 2 Proteins%2C 93 long SRA reads%2C and 100%25 coverage of the annotated genomic feature by RNAseq alignments%2C including 6 samples with support for all annotated introns;product=caprin family member 2%2C transcript variant X6;transcript_id=XM_036166092.1;matches_ref_protein=True;valid_ORF=True;extra_copy_number=0
CM058246.1	Liftoff	exon	156944475	156945132	.	-	.	ID=exon-XM_036166092.1-18;Parent=rna-XM_036166092.1;Dbxref=GeneID:232560,GenBank:XM_036166092.1,MGI:MGI:2448541;gbkey=mRNA;gene=Caprin2;product=caprin family member 2%2C transcript variant X6;transcript_id=XM_036166092.1;extra_copy_number=0
CM058246.1	Liftoff	exon	156946906	156946969	.	-	.	ID=exon-XM_036166092.1-17;Parent=rna-XM_036166092.1;Dbxref=GeneID:232560,GenBank:XM_036166092.1,MGI:MGI:2448541;gbkey=mRNA;gene=Caprin2;product=caprin family member 2%2C transcript variant X6;transcript_id=XM_036166092.1;extra_copy_number=0
CM058246.1	Liftoff	exon	156947887	156947987	.	-	.	ID=exon-XM_036166092.1-16;Parent=rna-XM_036166092.1;Dbxref=GeneID:232560,GenBank:XM_036166092.1,MGI:MGI:2448541;gbkey=mRNA;gene=Caprin2;product=caprin family member 2%2C transcript variant X6;transcript_id=XM_036166092.1;extra_copy_number=0
CM058246.1	Liftoff	exon	156949840	156950025	.	-	.	ID=exon-XM_036166092.1-15;Parent=rna-XM_036166092.1;Dbxref=GeneID:232560,GenBank:XM_036166092.1,MGI:MGI:2448541;gbkey=mRNA;gene=Caprin2;product=caprin family member 2%2C transcript variant X6;transcript_id=XM_036166092.1;extra_copy_number=0
CM058246.1	Liftoff	exon	156953009	156953177	.	-	.	ID=exon-XM_036166092.1-14;Parent=rna-XM_036166092.1;Dbxref=GeneID:232560,GenBank:XM_036166092.1,MGI:MGI:2448541;gbkey=mRNA;gene=Caprin2;product=caprin family member 2%2C transcript variant X6;transcript_id=XM_036166092.1;extra_copy_number=0
CM058246.1	Liftoff	exon	156960337	156960477	.	-	.	ID=exon-XM_036166092.1-13;Parent=rna-XM_036166092.1;Dbxref=GeneID:232560,GenBank:XM_036166092.1,MGI:MGI:2448541;gbkey=mRNA;gene=Caprin2;product=caprin family member 2%2C transcript variant X6;transcript_id=XM_036166092.1;extra_copy_number=0
CM058246.1	Liftoff	exon	156962223	156962324	.	-	.	ID=exon-XM_036166092.1-12;Parent=rna-XM_036166092.1;Dbxref=GeneID:232560,GenBank:XM_036166092.1,MGI:MGI:2448541;gbkey=mRNA;gene=Caprin2;product=caprin family member 2%2C transcript variant X6;transcript_id=XM_036166092.1;extra_copy_number=0
CM058246.1	Liftoff	exon	156964140	156964204	.	-	.	ID=exon-XM_036166092.1-11;Parent=rna-XM_036166092.1;Dbxref=GeneID:232560,GenBank:XM_036166092.1,MGI:MGI:2448541;gbkey=mRNA;gene=Caprin2;product=caprin family member 2%2C transcript variant X6;transcript_id=XM_036166092.1;extra_copy_number=0
CM058246.1	Liftoff	exon	156965239	156965308	.	-	.	ID=exon-XM_036166092.1-10;Parent=rna-XM_036166092.1;Dbxref=GeneID:232560,GenBank:XM_036166092.1,MGI:MGI:2448541;gbkey=mRNA;gene=Caprin2;product=caprin family member 2%2C transcript variant X6;transcript_id=XM_036166092.1;extra_copy_number=0
CM058246.1	Liftoff	exon	156967566	156967688	.	-	.	ID=exon-XM_036166092.1-9;Parent=rna-XM_036166092.1;Dbxref=GeneID:232560,GenBank:XM_036166092.1,MGI:MGI:2448541;gbkey=mRNA;gene=Caprin2;product=caprin family member 2%2C transcript variant X6;transcript_id=XM_036166092.1;extra_copy_number=0
CM058246.1	Liftoff	exon	156970725	156971381	.	-	.	ID=exon-XM_036166092.1-8;Parent=rna-XM_036166092.1;Dbxref=GeneID:232560,GenBank:XM_036166092.1,MGI:MGI:2448541;gbkey=mRNA;gene=Caprin2;product=caprin family member 2%2C transcript variant X6;transcript_id=XM_036166092.1;extra_copy_number=0
CM058246.1	Liftoff	exon	156972349	156972392	.	-	.	ID=exon-XM_036166092.1-7;Parent=rna-XM_036166092.1;Dbxref=GeneID:232560,GenBank:XM_036166092.1,MGI:MGI:2448541;gbkey=mRNA;gene=Caprin2;product=caprin family member 2%2C transcript variant X6;transcript_id=XM_036166092.1;extra_copy_number=0
CM058246.1	Liftoff	exon	156974744	156974899	.	-	.	ID=exon-XM_036166092.1-6;Parent=rna-XM_036166092.1;Dbxref=GeneID:232560,GenBank:XM_036166092.1,MGI:MGI:2448541;gbkey=mRNA;gene=Caprin2;product=caprin family member 2%2C transcript variant X6;transcript_id=XM_036166092.1;extra_copy_number=0
CM058246.1	Liftoff	exon	156978189	156978271	.	-	.	ID=exon-XM_036166092.1-5;Parent=rna-XM_036166092.1;Dbxref=GeneID:232560,GenBank:XM_036166092.1,MGI:MGI:2448541;gbkey=mRNA;gene=Caprin2;product=caprin family member 2%2C transcript variant X6;transcript_id=XM_036166092.1;extra_copy_number=0
CM058246.1	Liftoff	exon	156979478	156979716	.	-	.	ID=exon-XM_036166092.1-4;Parent=rna-XM_036166092.1;Dbxref=GeneID:232560,GenBank:XM_036166092.1,MGI:MGI:2448541;gbkey=mRNA;gene=Caprin2;product=caprin family member 2%2C transcript variant X6;transcript_id=XM_036166092.1;extra_copy_number=0
CM058246.1	Liftoff	exon	156985184	156985270	.	-	.	ID=exon-XM_036166092.1-3;Parent=rna-XM_036166092.1;Dbxref=GeneID:232560,GenBank:XM_036166092.1,MGI:MGI:2448541;gbkey=mRNA;gene=Caprin2;product=caprin family member 2%2C transcript variant X6;transcript_id=XM_036166092.1;extra_copy_number=0
CM058246.1	Liftoff	exon	156986140	156986160	.	-	.	ID=exon-XM_036166092.1-2;Parent=rna-XM_036166092.1;Dbxref=GeneID:232560,GenBank:XM_036166092.1,MGI:MGI:2448541;gbkey=mRNA;gene=Caprin2;product=caprin family member 2%2C transcript variant X6;transcript_id=XM_036166092.1;extra_copy_number=0
CM058246.1	Liftoff	exon	156992345	156992402	.	-	.	ID=exon-XM_036166092.1-1;Parent=rna-XM_036166092.1;Dbxref=GeneID:232560,GenBank:XM_036166092.1,MGI:MGI:2448541;gbkey=mRNA;gene=Caprin2;product=caprin family member 2%2C transcript variant X6;transcript_id=XM_036166092.1;extra_copy_number=0
CM058246.1	Liftoff	CDS	156944564	156945132	.	-	.	ID=cds-XP_036021985.1;Parent=rna-XM_036166092.1;Dbxref=GeneID:232560,GenBank:XP_036021985.1,MGI:MGI:2448541;Name=XP_036021985.1;gbkey=CDS;gene=Caprin2;product=caprin-2 isoform X4;protein_id=XP_036021985.1;extra_copy_number=0
CM058246.1	Liftoff	CDS	156946906	156946969	.	-	.	ID=cds-XP_036021985.1;Parent=rna-XM_036166092.1;Dbxref=GeneID:232560,GenBank:XP_036021985.1,MGI:MGI:2448541;Name=XP_036021985.1;gbkey=CDS;gene=Caprin2;product=caprin-2 isoform X4;protein_id=XP_036021985.1;extra_copy_number=0
CM058246.1	Liftoff	CDS	156947887	156947987	.	-	.	ID=cds-XP_036021985.1;Parent=rna-XM_036166092.1;Dbxref=GeneID:232560,GenBank:XP_036021985.1,MGI:MGI:2448541;Name=XP_036021985.1;gbkey=CDS;gene=Caprin2;product=caprin-2 isoform X4;protein_id=XP_036021985.1;extra_copy_number=0
CM058246.1	Liftoff	CDS	156949840	156950025	.	-	.	ID=cds-XP_036021985.1;Parent=rna-XM_036166092.1;Dbxref=GeneID:232560,GenBank:XP_036021985.1,MGI:MGI:2448541;Name=XP_036021985.1;gbkey=CDS;gene=Caprin2;product=caprin-2 isoform X4;protein_id=XP_036021985.1;extra_copy_number=0
CM058246.1	Liftoff	CDS	156953009	156953177	.	-	.	ID=cds-XP_036021985.1;Parent=rna-XM_036166092.1;Dbxref=GeneID:232560,GenBank:XP_036021985.1,MGI:MGI:2448541;Name=XP_036021985.1;gbkey=CDS;gene=Caprin2;product=caprin-2 isoform X4;protein_id=XP_036021985.1;extra_copy_number=0
CM058246.1	Liftoff	CDS	156960337	156960477	.	-	.	ID=cds-XP_036021985.1;Parent=rna-XM_036166092.1;Dbxref=GeneID:232560,GenBank:XP_036021985.1,MGI:MGI:2448541;Name=XP_036021985.1;gbkey=CDS;gene=Caprin2;product=caprin-2 isoform X4;protein_id=XP_036021985.1;extra_copy_number=0
CM058246.1	Liftoff	CDS	156962223	156962324	.	-	.	ID=cds-XP_036021985.1;Parent=rna-XM_036166092.1;Dbxref=GeneID:232560,GenBank:XP_036021985.1,MGI:MGI:2448541;Name=XP_036021985.1;gbkey=CDS;gene=Caprin2;product=caprin-2 isoform X4;protein_id=XP_036021985.1;extra_copy_number=0
CM058246.1	Liftoff	CDS	156964140	156964204	.	-	.	ID=cds-XP_036021985.1;Parent=rna-XM_036166092.1;Dbxref=GeneID:232560,GenBank:XP_036021985.1,MGI:MGI:2448541;Name=XP_036021985.1;gbkey=CDS;gene=Caprin2;product=caprin-2 isoform X4;protein_id=XP_036021985.1;extra_copy_number=0
CM058246.1	Liftoff	CDS	156965239	156965308	.	-	.	ID=cds-XP_036021985.1;Parent=rna-XM_036166092.1;Dbxref=GeneID:232560,GenBank:XP_036021985.1,MGI:MGI:2448541;Name=XP_036021985.1;gbkey=CDS;gene=Caprin2;product=caprin-2 isoform X4;protein_id=XP_036021985.1;extra_copy_number=0
CM058246.1	Liftoff	CDS	156967566	156967688	.	-	.	ID=cds-XP_036021985.1;Parent=rna-XM_036166092.1;Dbxref=GeneID:232560,GenBank:XP_036021985.1,MGI:MGI:2448541;Name=XP_036021985.1;gbkey=CDS;gene=Caprin2;product=caprin-2 isoform X4;protein_id=XP_036021985.1;extra_copy_number=0
CM058246.1	Liftoff	CDS	156970725	156971381	.	-	.	ID=cds-XP_036021985.1;Parent=rna-XM_036166092.1;Dbxref=GeneID:232560,GenBank:XP_036021985.1,MGI:MGI:2448541;Name=XP_036021985.1;gbkey=CDS;gene=Caprin2;product=caprin-2 isoform X4;protein_id=XP_036021985.1;extra_copy_number=0
CM058246.1	Liftoff	CDS	156972349	156972392	.	-	.	ID=cds-XP_036021985.1;Parent=rna-XM_036166092.1;Dbxref=GeneID:232560,GenBank:XP_036021985.1,MGI:MGI:2448541;Name=XP_036021985.1;gbkey=CDS;gene=Caprin2;product=caprin-2 isoform X4;protein_id=XP_036021985.1;extra_copy_number=0
CM058246.1	Liftoff	CDS	156974744	156974899	.	-	.	ID=cds-XP_036021985.1;Parent=rna-XM_036166092.1;Dbxref=GeneID:232560,GenBank:XP_036021985.1,MGI:MGI:2448541;Name=XP_036021985.1;gbkey=CDS;gene=Caprin2;product=caprin-2 isoform X4;protein_id=XP_036021985.1;extra_copy_number=0
CM058246.1	Liftoff	CDS	156978189	156978271	.	-	.	ID=cds-XP_036021985.1;Parent=rna-XM_036166092.1;Dbxref=GeneID:232560,GenBank:XP_036021985.1,MGI:MGI:2448541;Name=XP_036021985.1;gbkey=CDS;gene=Caprin2;product=caprin-2 isoform X4;protein_id=XP_036021985.1;extra_copy_number=0
CM058246.1	Liftoff	CDS	156979478	156979677	.	-	.	ID=cds-XP_036021985.1;Parent=rna-XM_036166092.1;Dbxref=GeneID:232560,GenBank:XP_036021985.1,MGI:MGI:2448541;Name=XP_036021985.1;gbkey=CDS;gene=Caprin2;product=caprin-2 isoform X4;protein_id=XP_036021985.1;extra_copy_number=0
CM058246.1	Liftoff	mRNA	156989308	156997918	.	-	.	ID=rna-NM_001411639.1;Parent=gene-Caprin2;Dbxref=GeneID:232560,GenBank:NM_001411639.1,MGI:MGI:2448541;Name=NM_001411639.1;gbkey=mRNA;gene=Caprin2;product=caprin family member 2%2C transcript variant 7;transcript_id=NM_001411639.1;matches_ref_protein=True;valid_ORF=True;extra_copy_number=0
CM058246.1	Liftoff	exon	156989308	156989526	.	-	.	ID=exon-NM_001411639.1-4;Parent=rna-NM_001411639.1;Dbxref=GeneID:232560,GenBank:NM_001411639.1,MGI:MGI:2448541;gbkey=mRNA;gene=Caprin2;product=caprin family member 2%2C transcript variant 7;transcript_id=NM_001411639.1;extra_copy_number=0
CM058246.1	Liftoff	exon	156992345	156992407	.	-	.	ID=exon-NM_001411639.1-3;Parent=rna-NM_001411639.1;Dbxref=GeneID:232560,GenBank:NM_001411639.1,MGI:MGI:2448541;gbkey=mRNA;gene=Caprin2;product=caprin family member 2%2C transcript variant 7;transcript_id=NM_001411639.1;extra_copy_number=0
CM058246.1	Liftoff	exon	156996673	156996942	.	-	.	ID=exon-NM_001411639.1-2;Parent=rna-NM_001411639.1;Dbxref=GeneID:232560,GenBank:NM_001411639.1,MGI:MGI:2448541;gbkey=mRNA;gene=Caprin2;product=caprin family member 2%2C transcript variant 7;transcript_id=NM_001411639.1;extra_copy_number=0
CM058246.1	Liftoff	exon	156997754	156997918	.	-	.	ID=exon-NM_001411639.1-1;Parent=rna-NM_001411639.1;Dbxref=GeneID:232560,GenBank:NM_001411639.1,MGI:MGI:2448541;gbkey=mRNA;gene=Caprin2;product=caprin family member 2%2C transcript variant 7;transcript_id=NM_001411639.1;extra_copy_number=0
CM058246.1	Liftoff	CDS	156989455	156989526	.	-	.	ID=cds-NP_001398568.1;Parent=rna-NM_001411639.1;Dbxref=GeneID:232560,GenBank:NP_001398568.1,MGI:MGI:2448541;Name=NP_001398568.1;Note=isoform 6 is encoded by transcript variant 7;gbkey=CDS;gene=Caprin2;product=caprin-2 isoform 6;protein_id=NP_001398568.1;extra_copy_number=0
CM058246.1	Liftoff	CDS	156992345	156992407	.	-	.	ID=cds-NP_001398568.1;Parent=rna-NM_001411639.1;Dbxref=GeneID:232560,GenBank:NP_001398568.1,MGI:MGI:2448541;Name=NP_001398568.1;Note=isoform 6 is encoded by transcript variant 7;gbkey=CDS;gene=Caprin2;product=caprin-2 isoform 6;protein_id=NP_001398568.1;extra_copy_number=0
CM058246.1	Liftoff	CDS	156996673	156996849	.	-	.	ID=cds-NP_001398568.1;Parent=rna-NM_001411639.1;Dbxref=GeneID:232560,GenBank:NP_001398568.1,MGI:MGI:2448541;Name=NP_001398568.1;Note=isoform 6 is encoded by transcript variant 7;gbkey=CDS;gene=Caprin2;product=caprin-2 isoform 6;protein_id=NP_001398568.1;extra_copy_number=0
CM058246.1	Liftoff	mRNA	156989308	156997918	.	-	.	ID=rna-NM_001411640.1;Parent=gene-Caprin2;Dbxref=GeneID:232560,GenBank:NM_001411640.1,MGI:MGI:2448541;Name=NM_001411640.1;gbkey=mRNA;gene=Caprin2;product=caprin family member 2%2C transcript variant 8;transcript_id=NM_001411640.1;matches_ref_protein=True;valid_ORF=True;extra_copy_number=0
CM058246.1	Liftoff	exon	156989308	156989526	.	-	.	ID=exon-NM_001411640.1-4;Parent=rna-NM_001411640.1;Dbxref=GeneID:232560,GenBank:NM_001411640.1,MGI:MGI:2448541;gbkey=mRNA;gene=Caprin2;product=caprin family member 2%2C transcript variant 8;transcript_id=NM_001411640.1;extra_copy_number=0
CM058246.1	Liftoff	exon	156992345	156992407	.	-	.	ID=exon-NM_001411640.1-3;Parent=rna-NM_001411640.1;Dbxref=GeneID:232560,GenBank:NM_001411640.1,MGI:MGI:2448541;gbkey=mRNA;gene=Caprin2;product=caprin family member 2%2C transcript variant 8;transcript_id=NM_001411640.1;extra_copy_number=0
CM058246.1	Liftoff	exon	156996673	156996892	.	-	.	ID=exon-NM_001411640.1-2;Parent=rna-NM_001411640.1;Dbxref=GeneID:232560,GenBank:NM_001411640.1,MGI:MGI:2448541;gbkey=mRNA;gene=Caprin2;product=caprin family member 2%2C transcript variant 8;transcript_id=NM_001411640.1;extra_copy_number=0
CM058246.1	Liftoff	exon	156997754	156997918	.	-	.	ID=exon-NM_001411640.1-1;Parent=rna-NM_001411640.1;Dbxref=GeneID:232560,GenBank:NM_001411640.1,MGI:MGI:2448541;gbkey=mRNA;gene=Caprin2;product=caprin family member 2%2C transcript variant 8;transcript_id=NM_001411640.1;extra_copy_number=0
CM058246.1	Liftoff	CDS	156989455	156989526	.	-	.	ID=cds-NP_001398569.1;Parent=rna-NM_001411640.1;Dbxref=GeneID:232560,GenBank:NP_001398569.1,MGI:MGI:2448541;Name=NP_001398569.1;Note=isoform 6 is encoded by transcript variant 8;gbkey=CDS;gene=Caprin2;product=caprin-2 isoform 6;protein_id=NP_001398569.1;extra_copy_number=0
CM058246.1	Liftoff	CDS	156992345	156992407	.	-	.	ID=cds-NP_001398569.1;Parent=rna-NM_001411640.1;Dbxref=GeneID:232560,GenBank:NP_001398569.1,MGI:MGI:2448541;Name=NP_001398569.1;Note=isoform 6 is encoded by transcript variant 8;gbkey=CDS;gene=Caprin2;product=caprin-2 isoform 6;protein_id=NP_001398569.1;extra_copy_number=0
CM058246.1	Liftoff	CDS	156996673	156996849	.	-	.	ID=cds-NP_001398569.1;Parent=rna-NM_001411640.1;Dbxref=GeneID:232560,GenBank:NP_001398569.1,MGI:MGI:2448541;Name=NP_001398569.1;Note=isoform 6 is encoded by transcript variant 8;gbkey=CDS;gene=Caprin2;product=caprin-2 isoform 6;protein_id=NP_001398569.1;extra_copy_number=0
CM058246.1	Liftoff	transcript	156944226	156997994	.	-	.	ID=rna-XR_004942948.1;Parent=gene-Caprin2;Dbxref=GeneID:232560,GenBank:XR_004942948.1,MGI:MGI:2448541;Name=XR_004942948.1;gbkey=misc_RNA;gene=Caprin2;model_evidence=Supporting evidence includes similarity to: 2 mRNAs%2C 17 ESTs%2C 70 long SRA reads%2C and 100%25 coverage of the annotated genomic feature by RNAseq alignments%2C including 18 samples with support for all annotated introns;product=caprin family member 2%2C transcript variant X9;transcript_id=XR_004942948.1;extra_copy_number=0
CM058246.1	Liftoff	exon	156944226	156945132	.	-	.	ID=exon-XR_004942948.1-18;Parent=rna-XR_004942948.1;Dbxref=GeneID:232560,GenBank:XR_004942948.1,MGI:MGI:2448541;gbkey=misc_RNA;gene=Caprin2;product=caprin family member 2%2C transcript variant X9;transcript_id=XR_004942948.1;extra_copy_number=0
CM058246.1	Liftoff	exon	156946906	156946969	.	-	.	ID=exon-XR_004942948.1-17;Parent=rna-XR_004942948.1;Dbxref=GeneID:232560,GenBank:XR_004942948.1,MGI:MGI:2448541;gbkey=misc_RNA;gene=Caprin2;product=caprin family member 2%2C transcript variant X9;transcript_id=XR_004942948.1;extra_copy_number=0
CM058246.1	Liftoff	exon	156947887	156947987	.	-	.	ID=exon-XR_004942948.1-16;Parent=rna-XR_004942948.1;Dbxref=GeneID:232560,GenBank:XR_004942948.1,MGI:MGI:2448541;gbkey=misc_RNA;gene=Caprin2;product=caprin family member 2%2C transcript variant X9;transcript_id=XR_004942948.1;extra_copy_number=0
CM058246.1	Liftoff	exon	156949840	156950025	.	-	.	ID=exon-XR_004942948.1-15;Parent=rna-XR_004942948.1;Dbxref=GeneID:232560,GenBank:XR_004942948.1,MGI:MGI:2448541;gbkey=misc_RNA;gene=Caprin2;product=caprin family member 2%2C transcript variant X9;transcript_id=XR_004942948.1;extra_copy_number=0
CM058246.1	Liftoff	exon	156960337	156960477	.	-	.	ID=exon-XR_004942948.1-14;Parent=rna-XR_004942948.1;Dbxref=GeneID:232560,GenBank:XR_004942948.1,MGI:MGI:2448541;gbkey=misc_RNA;gene=Caprin2;product=caprin family member 2%2C transcript variant X9;transcript_id=XR_004942948.1;extra_copy_number=0
CM058246.1	Liftoff	exon	156962223	156962324	.	-	.	ID=exon-XR_004942948.1-13;Parent=rna-XR_004942948.1;Dbxref=GeneID:232560,GenBank:XR_004942948.1,MGI:MGI:2448541;gbkey=misc_RNA;gene=Caprin2;product=caprin family member 2%2C transcript variant X9;transcript_id=XR_004942948.1;extra_copy_number=0
CM058246.1	Liftoff	exon	156964140	156964204	.	-	.	ID=exon-XR_004942948.1-12;Parent=rna-XR_004942948.1;Dbxref=GeneID:232560,GenBank:XR_004942948.1,MGI:MGI:2448541;gbkey=misc_RNA;gene=Caprin2;product=caprin family member 2%2C transcript variant X9;transcript_id=XR_004942948.1;extra_copy_number=0
CM058246.1	Liftoff	exon	156965239	156965308	.	-	.	ID=exon-XR_004942948.1-11;Parent=rna-XR_004942948.1;Dbxref=GeneID:232560,GenBank:XR_004942948.1,MGI:MGI:2448541;gbkey=misc_RNA;gene=Caprin2;product=caprin family member 2%2C transcript variant X9;transcript_id=XR_004942948.1;extra_copy_number=0
CM058246.1	Liftoff	exon	156967566	156967688	.	-	.	ID=exon-XR_004942948.1-10;Parent=rna-XR_004942948.1;Dbxref=GeneID:232560,GenBank:XR_004942948.1,MGI:MGI:2448541;gbkey=misc_RNA;gene=Caprin2;product=caprin family member 2%2C transcript variant X9;transcript_id=XR_004942948.1;extra_copy_number=0
CM058246.1	Liftoff	exon	156970725	156971381	.	-	.	ID=exon-XR_004942948.1-9;Parent=rna-XR_004942948.1;Dbxref=GeneID:232560,GenBank:XR_004942948.1,MGI:MGI:2448541;gbkey=misc_RNA;gene=Caprin2;product=caprin family member 2%2C transcript variant X9;transcript_id=XR_004942948.1;extra_copy_number=0
CM058246.1	Liftoff	exon	156972349	156972392	.	-	.	ID=exon-XR_004942948.1-8;Parent=rna-XR_004942948.1;Dbxref=GeneID:232560,GenBank:XR_004942948.1,MGI:MGI:2448541;gbkey=misc_RNA;gene=Caprin2;product=caprin family member 2%2C transcript variant X9;transcript_id=XR_004942948.1;extra_copy_number=0
CM058246.1	Liftoff	exon	156974744	156974899	.	-	.	ID=exon-XR_004942948.1-7;Parent=rna-XR_004942948.1;Dbxref=GeneID:232560,GenBank:XR_004942948.1,MGI:MGI:2448541;gbkey=misc_RNA;gene=Caprin2;product=caprin family member 2%2C transcript variant X9;transcript_id=XR_004942948.1;extra_copy_number=0
CM058246.1	Liftoff	exon	156978189	156978271	.	-	.	ID=exon-XR_004942948.1-6;Parent=rna-XR_004942948.1;Dbxref=GeneID:232560,GenBank:XR_004942948.1,MGI:MGI:2448541;gbkey=misc_RNA;gene=Caprin2;product=caprin family member 2%2C transcript variant X9;transcript_id=XR_004942948.1;extra_copy_number=0
CM058246.1	Liftoff	exon	156979478	156979716	.	-	.	ID=exon-XR_004942948.1-5;Parent=rna-XR_004942948.1;Dbxref=GeneID:232560,GenBank:XR_004942948.1,MGI:MGI:2448541;gbkey=misc_RNA;gene=Caprin2;product=caprin family member 2%2C transcript variant X9;transcript_id=XR_004942948.1;extra_copy_number=0
CM058246.1	Liftoff	exon	156985184	156985270	.	-	.	ID=exon-XR_004942948.1-4;Parent=rna-XR_004942948.1;Dbxref=GeneID:232560,GenBank:XR_004942948.1,MGI:MGI:2448541;gbkey=misc_RNA;gene=Caprin2;product=caprin family member 2%2C transcript variant X9;transcript_id=XR_004942948.1;extra_copy_number=0
CM058246.1	Liftoff	exon	156992345	156992407	.	-	.	ID=exon-XR_004942948.1-3;Parent=rna-XR_004942948.1;Dbxref=GeneID:232560,GenBank:XR_004942948.1,MGI:MGI:2448541;gbkey=misc_RNA;gene=Caprin2;product=caprin family member 2%2C transcript variant X9;transcript_id=XR_004942948.1;extra_copy_number=0
CM058246.1	Liftoff	exon	156996673	156996892	.	-	.	ID=exon-XR_004942948.1-2;Parent=rna-XR_004942948.1;Dbxref=GeneID:232560,GenBank:XR_004942948.1,MGI:MGI:2448541;gbkey=misc_RNA;gene=Caprin2;product=caprin family member 2%2C transcript variant X9;transcript_id=XR_004942948.1;extra_copy_number=0
CM058246.1	Liftoff	exon	156997754	156997994	.	-	.	ID=exon-XR_004942948.1-1;Parent=rna-XR_004942948.1;Dbxref=GeneID:232560,GenBank:XR_004942948.1,MGI:MGI:2448541;gbkey=misc_RNA;gene=Caprin2;product=caprin family member 2%2C transcript variant X9;transcript_id=XR_004942948.1;extra_copy_number=0
CM058246.1	Liftoff	transcript	156944226	156997994	.	-	.	ID=rna-XR_004942949.1;Parent=gene-Caprin2;Dbxref=GeneID:232560,GenBank:XR_004942949.1,MGI:MGI:2448541;Name=XR_004942949.1;gbkey=misc_RNA;gene=Caprin2;model_evidence=Supporting evidence includes similarity to: 2 mRNAs%2C 16 ESTs%2C 44 long SRA reads%2C and 100%25 coverage of the annotated genomic feature by RNAseq alignments%2C including 16 samples with support for all annotated introns;product=caprin family member 2%2C transcript variant X10;transcript_id=XR_004942949.1;extra_copy_number=0
CM058246.1	Liftoff	exon	156944226	156945129	.	-	.	ID=exon-XR_004942949.1-18;Parent=rna-XR_004942949.1;Dbxref=GeneID:232560,GenBank:XR_004942949.1,MGI:MGI:2448541;gbkey=misc_RNA;gene=Caprin2;product=caprin family member 2%2C transcript variant X10;transcript_id=XR_004942949.1;extra_copy_number=0
CM058246.1	Liftoff	exon	156946906	156946969	.	-	.	ID=exon-XR_004942949.1-17;Parent=rna-XR_004942949.1;Dbxref=GeneID:232560,GenBank:XR_004942949.1,MGI:MGI:2448541;gbkey=misc_RNA;gene=Caprin2;product=caprin family member 2%2C transcript variant X10;transcript_id=XR_004942949.1;extra_copy_number=0
CM058246.1	Liftoff	exon	156947887	156947987	.	-	.	ID=exon-XR_004942949.1-16;Parent=rna-XR_004942949.1;Dbxref=GeneID:232560,GenBank:XR_004942949.1,MGI:MGI:2448541;gbkey=misc_RNA;gene=Caprin2;product=caprin family member 2%2C transcript variant X10;transcript_id=XR_004942949.1;extra_copy_number=0
CM058246.1	Liftoff	exon	156949840	156950025	.	-	.	ID=exon-XR_004942949.1-15;Parent=rna-XR_004942949.1;Dbxref=GeneID:232560,GenBank:XR_004942949.1,MGI:MGI:2448541;gbkey=misc_RNA;gene=Caprin2;product=caprin family member 2%2C transcript variant X10;transcript_id=XR_004942949.1;extra_copy_number=0
CM058246.1	Liftoff	exon	156960337	156960477	.	-	.	ID=exon-XR_004942949.1-14;Parent=rna-XR_004942949.1;Dbxref=GeneID:232560,GenBank:XR_004942949.1,MGI:MGI:2448541;gbkey=misc_RNA;gene=Caprin2;product=caprin family member 2%2C transcript variant X10;transcript_id=XR_004942949.1;extra_copy_number=0
CM058246.1	Liftoff	exon	156962223	156962324	.	-	.	ID=exon-XR_004942949.1-13;Parent=rna-XR_004942949.1;Dbxref=GeneID:232560,GenBank:XR_004942949.1,MGI:MGI:2448541;gbkey=misc_RNA;gene=Caprin2;product=caprin family member 2%2C transcript variant X10;transcript_id=XR_004942949.1;extra_copy_number=0
CM058246.1	Liftoff	exon	156964140	156964204	.	-	.	ID=exon-XR_004942949.1-12;Parent=rna-XR_004942949.1;Dbxref=GeneID:232560,GenBank:XR_004942949.1,MGI:MGI:2448541;gbkey=misc_RNA;gene=Caprin2;product=caprin family member 2%2C transcript variant X10;transcript_id=XR_004942949.1;extra_copy_number=0
CM058246.1	Liftoff	exon	156965239	156965308	.	-	.	ID=exon-XR_004942949.1-11;Parent=rna-XR_004942949.1;Dbxref=GeneID:232560,GenBank:XR_004942949.1,MGI:MGI:2448541;gbkey=misc_RNA;gene=Caprin2;product=caprin family member 2%2C transcript variant X10;transcript_id=XR_004942949.1;extra_copy_number=0
CM058246.1	Liftoff	exon	156967566	156967688	.	-	.	ID=exon-XR_004942949.1-10;Parent=rna-XR_004942949.1;Dbxref=GeneID:232560,GenBank:XR_004942949.1,MGI:MGI:2448541;gbkey=misc_RNA;gene=Caprin2;product=caprin family member 2%2C transcript variant X10;transcript_id=XR_004942949.1;extra_copy_number=0
CM058246.1	Liftoff	exon	156970725	156971381	.	-	.	ID=exon-XR_004942949.1-9;Parent=rna-XR_004942949.1;Dbxref=GeneID:232560,GenBank:XR_004942949.1,MGI:MGI:2448541;gbkey=misc_RNA;gene=Caprin2;product=caprin family member 2%2C transcript variant X10;transcript_id=XR_004942949.1;extra_copy_number=0
CM058246.1	Liftoff	exon	156972349	156972392	.	-	.	ID=exon-XR_004942949.1-8;Parent=rna-XR_004942949.1;Dbxref=GeneID:232560,GenBank:XR_004942949.1,MGI:MGI:2448541;gbkey=misc_RNA;gene=Caprin2;product=caprin family member 2%2C transcript variant X10;transcript_id=XR_004942949.1;extra_copy_number=0
CM058246.1	Liftoff	exon	156974744	156974899	.	-	.	ID=exon-XR_004942949.1-7;Parent=rna-XR_004942949.1;Dbxref=GeneID:232560,GenBank:XR_004942949.1,MGI:MGI:2448541;gbkey=misc_RNA;gene=Caprin2;product=caprin family member 2%2C transcript variant X10;transcript_id=XR_004942949.1;extra_copy_number=0
CM058246.1	Liftoff	exon	156978189	156978271	.	-	.	ID=exon-XR_004942949.1-6;Parent=rna-XR_004942949.1;Dbxref=GeneID:232560,GenBank:XR_004942949.1,MGI:MGI:2448541;gbkey=misc_RNA;gene=Caprin2;product=caprin family member 2%2C transcript variant X10;transcript_id=XR_004942949.1;extra_copy_number=0
CM058246.1	Liftoff	exon	156979478	156979716	.	-	.	ID=exon-XR_004942949.1-5;Parent=rna-XR_004942949.1;Dbxref=GeneID:232560,GenBank:XR_004942949.1,MGI:MGI:2448541;gbkey=misc_RNA;gene=Caprin2;product=caprin family member 2%2C transcript variant X10;transcript_id=XR_004942949.1;extra_copy_number=0
CM058246.1	Liftoff	exon	156985184	156985270	.	-	.	ID=exon-XR_004942949.1-4;Parent=rna-XR_004942949.1;Dbxref=GeneID:232560,GenBank:XR_004942949.1,MGI:MGI:2448541;gbkey=misc_RNA;gene=Caprin2;product=caprin family member 2%2C transcript variant X10;transcript_id=XR_004942949.1;extra_copy_number=0
CM058246.1	Liftoff	exon	156992345	156992407	.	-	.	ID=exon-XR_004942949.1-3;Parent=rna-XR_004942949.1;Dbxref=GeneID:232560,GenBank:XR_004942949.1,MGI:MGI:2448541;gbkey=misc_RNA;gene=Caprin2;product=caprin family member 2%2C transcript variant X10;transcript_id=XR_004942949.1;extra_copy_number=0
CM058246.1	Liftoff	exon	156996673	156996892	.	-	.	ID=exon-XR_004942949.1-2;Parent=rna-XR_004942949.1;Dbxref=GeneID:232560,GenBank:XR_004942949.1,MGI:MGI:2448541;gbkey=misc_RNA;gene=Caprin2;product=caprin family member 2%2C transcript variant X10;transcript_id=XR_004942949.1;extra_copy_number=0
CM058246.1	Liftoff	exon	156997754	156997994	.	-	.	ID=exon-XR_004942949.1-1;Parent=rna-XR_004942949.1;Dbxref=GeneID:232560,GenBank:XR_004942949.1,MGI:MGI:2448541;gbkey=misc_RNA;gene=Caprin2;product=caprin family member 2%2C transcript variant X10;transcript_id=XR_004942949.1;extra_copy_number=0
CM058246.1	Liftoff	transcript	156944226	156997993	.	-	.	ID=rna-XR_004942950.1;Parent=gene-Caprin2;Dbxref=GeneID:232560,GenBank:XR_004942950.1,MGI:MGI:2448541;Name=XR_004942950.1;gbkey=misc_RNA;gene=Caprin2;model_evidence=Supporting evidence includes similarity to: 2 mRNAs%2C 9 ESTs%2C 63 long SRA reads%2C and 100%25 coverage of the annotated genomic feature by RNAseq alignments%2C including 17 samples with support for all annotated introns;product=caprin family member 2%2C transcript variant X11;transcript_id=XR_004942950.1;extra_copy_number=0
CM058246.1	Liftoff	exon	156944226	156945132	.	-	.	ID=exon-XR_004942950.1-17;Parent=rna-XR_004942950.1;Dbxref=GeneID:232560,GenBank:XR_004942950.1,MGI:MGI:2448541;gbkey=misc_RNA;gene=Caprin2;product=caprin family member 2%2C transcript variant X11;transcript_id=XR_004942950.1;extra_copy_number=0
CM058246.1	Liftoff	exon	156946906	156946969	.	-	.	ID=exon-XR_004942950.1-16;Parent=rna-XR_004942950.1;Dbxref=GeneID:232560,GenBank:XR_004942950.1,MGI:MGI:2448541;gbkey=misc_RNA;gene=Caprin2;product=caprin family member 2%2C transcript variant X11;transcript_id=XR_004942950.1;extra_copy_number=0
CM058246.1	Liftoff	exon	156947887	156947987	.	-	.	ID=exon-XR_004942950.1-15;Parent=rna-XR_004942950.1;Dbxref=GeneID:232560,GenBank:XR_004942950.1,MGI:MGI:2448541;gbkey=misc_RNA;gene=Caprin2;product=caprin family member 2%2C transcript variant X11;transcript_id=XR_004942950.1;extra_copy_number=0
CM058246.1	Liftoff	exon	156949840	156950025	.	-	.	ID=exon-XR_004942950.1-14;Parent=rna-XR_004942950.1;Dbxref=GeneID:232560,GenBank:XR_004942950.1,MGI:MGI:2448541;gbkey=misc_RNA;gene=Caprin2;product=caprin family member 2%2C transcript variant X11;transcript_id=XR_004942950.1;extra_copy_number=0
CM058246.1	Liftoff	exon	156960337	156960477	.	-	.	ID=exon-XR_004942950.1-13;Parent=rna-XR_004942950.1;Dbxref=GeneID:232560,GenBank:XR_004942950.1,MGI:MGI:2448541;gbkey=misc_RNA;gene=Caprin2;product=caprin family member 2%2C transcript variant X11;transcript_id=XR_004942950.1;extra_copy_number=0
CM058246.1	Liftoff	exon	156962223	156962324	.	-	.	ID=exon-XR_004942950.1-12;Parent=rna-XR_004942950.1;Dbxref=GeneID:232560,GenBank:XR_004942950.1,MGI:MGI:2448541;gbkey=misc_RNA;gene=Caprin2;product=caprin family member 2%2C transcript variant X11;transcript_id=XR_004942950.1;extra_copy_number=0
CM058246.1	Liftoff	exon	156964140	156964204	.	-	.	ID=exon-XR_004942950.1-11;Parent=rna-XR_004942950.1;Dbxref=GeneID:232560,GenBank:XR_004942950.1,MGI:MGI:2448541;gbkey=misc_RNA;gene=Caprin2;product=caprin family member 2%2C transcript variant X11;transcript_id=XR_004942950.1;extra_copy_number=0
CM058246.1	Liftoff	exon	156965239	156965308	.	-	.	ID=exon-XR_004942950.1-10;Parent=rna-XR_004942950.1;Dbxref=GeneID:232560,GenBank:XR_004942950.1,MGI:MGI:2448541;gbkey=misc_RNA;gene=Caprin2;product=caprin family member 2%2C transcript variant X11;transcript_id=XR_004942950.1;extra_copy_number=0
CM058246.1	Liftoff	exon	156967566	156967688	.	-	.	ID=exon-XR_004942950.1-9;Parent=rna-XR_004942950.1;Dbxref=GeneID:232560,GenBank:XR_004942950.1,MGI:MGI:2448541;gbkey=misc_RNA;gene=Caprin2;product=caprin family member 2%2C transcript variant X11;transcript_id=XR_004942950.1;extra_copy_number=0
CM058246.1	Liftoff	exon	156972349	156972392	.	-	.	ID=exon-XR_004942950.1-8;Parent=rna-XR_004942950.1;Dbxref=GeneID:232560,GenBank:XR_004942950.1,MGI:MGI:2448541;gbkey=misc_RNA;gene=Caprin2;product=caprin family member 2%2C transcript variant X11;transcript_id=XR_004942950.1;extra_copy_number=0
CM058246.1	Liftoff	exon	156974744	156974899	.	-	.	ID=exon-XR_004942950.1-7;Parent=rna-XR_004942950.1;Dbxref=GeneID:232560,GenBank:XR_004942950.1,MGI:MGI:2448541;gbkey=misc_RNA;gene=Caprin2;product=caprin family member 2%2C transcript variant X11;transcript_id=XR_004942950.1;extra_copy_number=0
CM058246.1	Liftoff	exon	156978189	156978271	.	-	.	ID=exon-XR_004942950.1-6;Parent=rna-XR_004942950.1;Dbxref=GeneID:232560,GenBank:XR_004942950.1,MGI:MGI:2448541;gbkey=misc_RNA;gene=Caprin2;product=caprin family member 2%2C transcript variant X11;transcript_id=XR_004942950.1;extra_copy_number=0
CM058246.1	Liftoff	exon	156979478	156979716	.	-	.	ID=exon-XR_004942950.1-5;Parent=rna-XR_004942950.1;Dbxref=GeneID:232560,GenBank:XR_004942950.1,MGI:MGI:2448541;gbkey=misc_RNA;gene=Caprin2;product=caprin family member 2%2C transcript variant X11;transcript_id=XR_004942950.1;extra_copy_number=0
CM058246.1	Liftoff	exon	156985184	156985270	.	-	.	ID=exon-XR_004942950.1-4;Parent=rna-XR_004942950.1;Dbxref=GeneID:232560,GenBank:XR_004942950.1,MGI:MGI:2448541;gbkey=misc_RNA;gene=Caprin2;product=caprin family member 2%2C transcript variant X11;transcript_id=XR_004942950.1;extra_copy_number=0
CM058246.1	Liftoff	exon	156992345	156992407	.	-	.	ID=exon-XR_004942950.1-3;Parent=rna-XR_004942950.1;Dbxref=GeneID:232560,GenBank:XR_004942950.1,MGI:MGI:2448541;gbkey=misc_RNA;gene=Caprin2;product=caprin family member 2%2C transcript variant X11;transcript_id=XR_004942950.1;extra_copy_number=0
CM058246.1	Liftoff	exon	156996673	156996892	.	-	.	ID=exon-XR_004942950.1-2;Parent=rna-XR_004942950.1;Dbxref=GeneID:232560,GenBank:XR_004942950.1,MGI:MGI:2448541;gbkey=misc_RNA;gene=Caprin2;product=caprin family member 2%2C transcript variant X11;transcript_id=XR_004942950.1;extra_copy_number=0
CM058246.1	Liftoff	exon	156997754	156997993	.	-	.	ID=exon-XR_004942950.1-1;Parent=rna-XR_004942950.1;Dbxref=GeneID:232560,GenBank:XR_004942950.1,MGI:MGI:2448541;gbkey=misc_RNA;gene=Caprin2;product=caprin family member 2%2C transcript variant X11;transcript_id=XR_004942950.1;extra_copy_number=0
CM058246.1	Liftoff	pseudogene	156948000	156949031	.	-	.	ID=gene-Gm36762;Dbxref=GeneID:102640776,MGI:MGI:5595921;Name=Gm36762;description=predicted gene%2C 36762;gbkey=Gene;gene=Gm36762;gene_biotype=pseudogene;pseudo=true;coverage=1.0;sequence_ID=1.0;extra_copy_number=0;copy_num_ID=gene-Gm36762_0
CM058246.1	Liftoff	exon	156948000	156949031	.	-	.	ID=id-Gm36762;Parent=gene-Gm36762;Dbxref=GeneID:102640776,MGI:MGI:5595921;gbkey=exon;gene=Gm36762;model_evidence=Supporting evidence includes similarity to: 13 Proteins%2C and 80%25 coverage of the annotated genomic feature by RNAseq alignments;pseudo=true;extra_copy_number=0
CM058246.1	Liftoff	match	157002497	157003005	.	+	.	ID=ce247407-a888-4602-b632-497b23fa0a9b;Target=NG_021128.2 1 509 -;assembly_bases_aln=509;assembly_bases_seq=509;bit_score=948.317;blast_aligner=1;blast_score=509;common_component=0;e_value=0;filter_score=0;for_remapping=2;gap_count=0;hsp_percent_coverage=100;matchable_bases=509;matched_bases=509;num_ident=509;num_mismatch=0;pct_coverage=100;pct_coverage_hiqual=100;pct_identity_gap=100;pct_identity_gapopen_only=100;pct_identity_ungap=100;rank=1;weighted_identity=1;coverage=1.0;sequence_ID=1.0;extra_copy_number=0;copy_num_ID=ce247407-a888-4602-b632-497b23fa0a9b_0
CM058246.1	Liftoff	pseudogene	157002597	157002905	.	-	.	ID=gene-Gm7618;Dbxref=GeneID:665395,MGI:MGI:3644742;Name=Gm7618;description=predicted pseudogene 7618;gbkey=Gene;gene=Gm7618;gene_biotype=pseudogene;gene_synonym=EG665395;pseudo=true;coverage=1.0;sequence_ID=1.0;extra_copy_number=0;copy_num_ID=gene-Gm7618_0
CM058246.1	Liftoff	gene	157022778	157048209	.	-	.	ID=gene-Sinhcaf;Dbxref=GeneID:56306,MGI:MGI:1929091;Name=Sinhcaf;description=SIN3-HDAC complex associated factor;gbkey=Gene;gene=Sinhcaf;gene_biotype=protein_coding;gene_synonym=Fam60a,Ppcs1,Pptcs1,Tera;coverage=0.999;sequence_ID=0.999;valid_ORFs=13;extra_copy_number=0;copy_num_ID=gene-Sinhcaf_0
CM058246.1	Liftoff	mRNA	157022778	157046503	.	-	.	ID=rna-NM_001355645.2;Parent=gene-Sinhcaf;Dbxref=GeneID:56306,GenBank:NM_001355645.2,MGI:MGI:1929091;Name=NM_001355645.2;gbkey=mRNA;gene=Sinhcaf;product=SIN3-HDAC complex associated factor%2C transcript variant 2;transcript_id=NM_001355645.2;matches_ref_protein=True;valid_ORF=True;extra_copy_number=0
CM058246.1	Liftoff	exon	157022778	157024767	.	-	.	ID=exon-NM_001355645.2-6;Parent=rna-NM_001355645.2;Dbxref=GeneID:56306,GenBank:NM_001355645.2,MGI:MGI:1929091;gbkey=mRNA;gene=Sinhcaf;product=SIN3-HDAC complex associated factor%2C transcript variant 2;transcript_id=NM_001355645.2;extra_copy_number=0
CM058246.1	Liftoff	exon	157027750	157027900	.	-	.	ID=exon-NM_001355645.2-5;Parent=rna-NM_001355645.2;Dbxref=GeneID:56306,GenBank:NM_001355645.2,MGI:MGI:1929091;gbkey=mRNA;gene=Sinhcaf;product=SIN3-HDAC complex associated factor%2C transcript variant 2;transcript_id=NM_001355645.2;extra_copy_number=0
CM058246.1	Liftoff	exon	157030248	157030374	.	-	.	ID=exon-NM_001355645.2-4;Parent=rna-NM_001355645.2;Dbxref=GeneID:56306,GenBank:NM_001355645.2,MGI:MGI:1929091;gbkey=mRNA;gene=Sinhcaf;product=SIN3-HDAC complex associated factor%2C transcript variant 2;transcript_id=NM_001355645.2;extra_copy_number=0
CM058246.1	Liftoff	exon	157032290	157032389	.	-	.	ID=exon-NM_001355645.2-3;Parent=rna-NM_001355645.2;Dbxref=GeneID:56306,GenBank:NM_001355645.2,MGI:MGI:1929091;gbkey=mRNA;gene=Sinhcaf;product=SIN3-HDAC complex associated factor%2C transcript variant 2;transcript_id=NM_001355645.2;extra_copy_number=0
CM058246.1	Liftoff	exon	157034741	157034887	.	-	.	ID=exon-NM_001355645.2-2;Parent=rna-NM_001355645.2;Dbxref=GeneID:56306,GenBank:NM_001355645.2,MGI:MGI:1929091;gbkey=mRNA;gene=Sinhcaf;product=SIN3-HDAC complex associated factor%2C transcript variant 2;transcript_id=NM_001355645.2;extra_copy_number=0
CM058246.1	Liftoff	exon	157046328	157046503	.	-	.	ID=exon-NM_001355645.2-1;Parent=rna-NM_001355645.2;Dbxref=GeneID:56306,GenBank:NM_001355645.2,MGI:MGI:1929091;gbkey=mRNA;gene=Sinhcaf;product=SIN3-HDAC complex associated factor%2C transcript variant 2;transcript_id=NM_001355645.2;extra_copy_number=0
CM058246.1	Liftoff	CDS	157024608	157024767	.	-	.	ID=cds-NP_001342574.1;Parent=rna-NM_001355645.2;Dbxref=CCDS:CCDS20713.1,GeneID:56306,GenBank:NP_001342574.1,MGI:MGI:1929091;Name=NP_001342574.1;Note=isoform 1 is encoded by transcript variant 2;gbkey=CDS;gene=Sinhcaf;product=SIN3-HDAC complex-associated factor isoform 1;protein_id=NP_001342574.1;extra_copy_number=0
CM058246.1	Liftoff	CDS	157027750	157027900	.	-	.	ID=cds-NP_001342574.1;Parent=rna-NM_001355645.2;Dbxref=CCDS:CCDS20713.1,GeneID:56306,GenBank:NP_001342574.1,MGI:MGI:1929091;Name=NP_001342574.1;Note=isoform 1 is encoded by transcript variant 2;gbkey=CDS;gene=Sinhcaf;product=SIN3-HDAC complex-associated factor isoform 1;protein_id=NP_001342574.1;extra_copy_number=0
CM058246.1	Liftoff	CDS	157030248	157030374	.	-	.	ID=cds-NP_001342574.1;Parent=rna-NM_001355645.2;Dbxref=CCDS:CCDS20713.1,GeneID:56306,GenBank:NP_001342574.1,MGI:MGI:1929091;Name=NP_001342574.1;Note=isoform 1 is encoded by transcript variant 2;gbkey=CDS;gene=Sinhcaf;product=SIN3-HDAC complex-associated factor isoform 1;protein_id=NP_001342574.1;extra_copy_number=0
CM058246.1	Liftoff	CDS	157032290	157032389	.	-	.	ID=cds-NP_001342574.1;Parent=rna-NM_001355645.2;Dbxref=CCDS:CCDS20713.1,GeneID:56306,GenBank:NP_001342574.1,MGI:MGI:1929091;Name=NP_001342574.1;Note=isoform 1 is encoded by transcript variant 2;gbkey=CDS;gene=Sinhcaf;product=SIN3-HDAC complex-associated factor isoform 1;protein_id=NP_001342574.1;extra_copy_number=0
CM058246.1	Liftoff	CDS	157034741	157034868	.	-	.	ID=cds-NP_001342574.1;Parent=rna-NM_001355645.2;Dbxref=CCDS:CCDS20713.1,GeneID:56306,GenBank:NP_001342574.1,MGI:MGI:1929091;Name=NP_001342574.1;Note=isoform 1 is encoded by transcript variant 2;gbkey=CDS;gene=Sinhcaf;product=SIN3-HDAC complex-associated factor isoform 1;protein_id=NP_001342574.1;extra_copy_number=0
CM058246.1	Liftoff	mRNA	157022778	157048209	.	-	.	ID=rna-NM_001361398.2;Parent=gene-Sinhcaf;Dbxref=GeneID:56306,GenBank:NM_001361398.2,MGI:MGI:1929091;Name=NM_001361398.2;gbkey=mRNA;gene=Sinhcaf;product=SIN3-HDAC complex associated factor%2C transcript variant 3;transcript_id=NM_001361398.2;matches_ref_protein=True;valid_ORF=True;extra_copy_number=0
CM058246.1	Liftoff	exon	157022778	157024767	.	-	.	ID=exon-NM_001361398.2-5;Parent=rna-NM_001361398.2;Dbxref=GeneID:56306,GenBank:NM_001361398.2,MGI:MGI:1929091;gbkey=mRNA;gene=Sinhcaf;product=SIN3-HDAC complex associated factor%2C transcript variant 3;transcript_id=NM_001361398.2;extra_copy_number=0
CM058246.1	Liftoff	exon	157027750	157027900	.	-	.	ID=exon-NM_001361398.2-4;Parent=rna-NM_001361398.2;Dbxref=GeneID:56306,GenBank:NM_001361398.2,MGI:MGI:1929091;gbkey=mRNA;gene=Sinhcaf;product=SIN3-HDAC complex associated factor%2C transcript variant 3;transcript_id=NM_001361398.2;extra_copy_number=0
CM058246.1	Liftoff	exon	157030248	157030374	.	-	.	ID=exon-NM_001361398.2-3;Parent=rna-NM_001361398.2;Dbxref=GeneID:56306,GenBank:NM_001361398.2,MGI:MGI:1929091;gbkey=mRNA;gene=Sinhcaf;product=SIN3-HDAC complex associated factor%2C transcript variant 3;transcript_id=NM_001361398.2;extra_copy_number=0
CM058246.1	Liftoff	exon	157034741	157034887	.	-	.	ID=exon-NM_001361398.2-2;Parent=rna-NM_001361398.2;Dbxref=GeneID:56306,GenBank:NM_001361398.2,MGI:MGI:1929091;gbkey=mRNA;gene=Sinhcaf;product=SIN3-HDAC complex associated factor%2C transcript variant 3;transcript_id=NM_001361398.2;extra_copy_number=0
CM058246.1	Liftoff	exon	157048031	157048209	.	-	.	ID=exon-NM_001361398.2-1;Parent=rna-NM_001361398.2;Dbxref=GeneID:56306,GenBank:NM_001361398.2,MGI:MGI:1929091;gbkey=mRNA;gene=Sinhcaf;product=SIN3-HDAC complex associated factor%2C transcript variant 3;transcript_id=NM_001361398.2;extra_copy_number=0
CM058246.1	Liftoff	CDS	157024608	157024767	.	-	.	ID=cds-NP_001348327.1;Parent=rna-NM_001361398.2;Dbxref=GeneID:56306,GenBank:NP_001348327.1,MGI:MGI:1929091;Name=NP_001348327.1;Note=isoform 2 is encoded by transcript variant 3;gbkey=CDS;gene=Sinhcaf;product=SIN3-HDAC complex-associated factor isoform 2;protein_id=NP_001348327.1;extra_copy_number=0
CM058246.1	Liftoff	CDS	157027750	157027900	.	-	.	ID=cds-NP_001348327.1;Parent=rna-NM_001361398.2;Dbxref=GeneID:56306,GenBank:NP_001348327.1,MGI:MGI:1929091;Name=NP_001348327.1;Note=isoform 2 is encoded by transcript variant 3;gbkey=CDS;gene=Sinhcaf;product=SIN3-HDAC complex-associated factor isoform 2;protein_id=NP_001348327.1;extra_copy_number=0
CM058246.1	Liftoff	CDS	157030248	157030296	.	-	.	ID=cds-NP_001348327.1;Parent=rna-NM_001361398.2;Dbxref=GeneID:56306,GenBank:NP_001348327.1,MGI:MGI:1929091;Name=NP_001348327.1;Note=isoform 2 is encoded by transcript variant 3;gbkey=CDS;gene=Sinhcaf;product=SIN3-HDAC complex-associated factor isoform 2;protein_id=NP_001348327.1;extra_copy_number=0
CM058246.1	Liftoff	mRNA	157022778	157046503	.	-	.	ID=rna-NM_001411256.1;Parent=gene-Sinhcaf;Dbxref=GeneID:56306,GenBank:NM_001411256.1,MGI:MGI:1929091;Name=NM_001411256.1;gbkey=mRNA;gene=Sinhcaf;product=SIN3-HDAC complex associated factor%2C transcript variant 4;transcript_id=NM_001411256.1;matches_ref_protein=True;valid_ORF=True;extra_copy_number=0
CM058246.1	Liftoff	exon	157022778	157024767	.	-	.	ID=exon-NM_001411256.1-6;Parent=rna-NM_001411256.1;Dbxref=GeneID:56306,GenBank:NM_001411256.1,MGI:MGI:1929091;gbkey=mRNA;gene=Sinhcaf;product=SIN3-HDAC complex associated factor%2C transcript variant 4;transcript_id=NM_001411256.1;extra_copy_number=0
CM058246.1	Liftoff	exon	157027750	157027900	.	-	.	ID=exon-NM_001411256.1-5;Parent=rna-NM_001411256.1;Dbxref=GeneID:56306,GenBank:NM_001411256.1,MGI:MGI:1929091;gbkey=mRNA;gene=Sinhcaf;product=SIN3-HDAC complex associated factor%2C transcript variant 4;transcript_id=NM_001411256.1;extra_copy_number=0
CM058246.1	Liftoff	exon	157030248	157030374	.	-	.	ID=exon-NM_001411256.1-4;Parent=rna-NM_001411256.1;Dbxref=GeneID:56306,GenBank:NM_001411256.1,MGI:MGI:1929091;gbkey=mRNA;gene=Sinhcaf;product=SIN3-HDAC complex associated factor%2C transcript variant 4;transcript_id=NM_001411256.1;extra_copy_number=0
CM058246.1	Liftoff	exon	157032290	157032389	.	-	.	ID=exon-NM_001411256.1-3;Parent=rna-NM_001411256.1;Dbxref=GeneID:56306,GenBank:NM_001411256.1,MGI:MGI:1929091;gbkey=mRNA;gene=Sinhcaf;product=SIN3-HDAC complex associated factor%2C transcript variant 4;transcript_id=NM_001411256.1;extra_copy_number=0
CM058246.1	Liftoff	exon	157034741	157034887	.	-	.	ID=exon-NM_001411256.1-2;Parent=rna-NM_001411256.1;Dbxref=GeneID:56306,GenBank:NM_001411256.1,MGI:MGI:1929091;gbkey=mRNA;gene=Sinhcaf;product=SIN3-HDAC complex associated factor%2C transcript variant 4;transcript_id=NM_001411256.1;extra_copy_number=0
CM058246.1	Liftoff	exon	157046489	157046503	.	-	.	ID=exon-NM_001411256.1-1;Parent=rna-NM_001411256.1;Dbxref=GeneID:56306,GenBank:NM_001411256.1,MGI:MGI:1929091;gbkey=mRNA;gene=Sinhcaf;product=SIN3-HDAC complex associated factor%2C transcript variant 4;transcript_id=NM_001411256.1;extra_copy_number=0
CM058246.1	Liftoff	CDS	157024608	157024767	.	-	.	ID=cds-NP_001398185.1;Parent=rna-NM_001411256.1;Dbxref=GeneID:56306,GenBank:NP_001398185.1,MGI:MGI:1929091;Name=NP_001398185.1;Note=isoform 1 is encoded by transcript variant 4;gbkey=CDS;gene=Sinhcaf;product=SIN3-HDAC complex-associated factor isoform 1;protein_id=NP_001398185.1;extra_copy_number=0
CM058246.1	Liftoff	CDS	157027750	157027900	.	-	.	ID=cds-NP_001398185.1;Parent=rna-NM_001411256.1;Dbxref=GeneID:56306,GenBank:NP_001398185.1,MGI:MGI:1929091;Name=NP_001398185.1;Note=isoform 1 is encoded by transcript variant 4;gbkey=CDS;gene=Sinhcaf;product=SIN3-HDAC complex-associated factor isoform 1;protein_id=NP_001398185.1;extra_copy_number=0
CM058246.1	Liftoff	CDS	157030248	157030374	.	-	.	ID=cds-NP_001398185.1;Parent=rna-NM_001411256.1;Dbxref=GeneID:56306,GenBank:NP_001398185.1,MGI:MGI:1929091;Name=NP_001398185.1;Note=isoform 1 is encoded by transcript variant 4;gbkey=CDS;gene=Sinhcaf;product=SIN3-HDAC complex-associated factor isoform 1;protein_id=NP_001398185.1;extra_copy_number=0
CM058246.1	Liftoff	CDS	157032290	157032389	.	-	.	ID=cds-NP_001398185.1;Parent=rna-NM_001411256.1;Dbxref=GeneID:56306,GenBank:NP_001398185.1,MGI:MGI:1929091;Name=NP_001398185.1;Note=isoform 1 is encoded by transcript variant 4;gbkey=CDS;gene=Sinhcaf;product=SIN3-HDAC complex-associated factor isoform 1;protein_id=NP_001398185.1;extra_copy_number=0
CM058246.1	Liftoff	CDS	157034741	157034868	.	-	.	ID=cds-NP_001398185.1;Parent=rna-NM_001411256.1;Dbxref=GeneID:56306,GenBank:NP_001398185.1,MGI:MGI:1929091;Name=NP_001398185.1;Note=isoform 1 is encoded by transcript variant 4;gbkey=CDS;gene=Sinhcaf;product=SIN3-HDAC complex-associated factor isoform 1;protein_id=NP_001398185.1;extra_copy_number=0
CM058246.1	Liftoff	mRNA	157022778	157047894	.	-	.	ID=rna-NM_001411257.1;Parent=gene-Sinhcaf;Dbxref=GeneID:56306,GenBank:NM_001411257.1,MGI:MGI:1929091;Name=NM_001411257.1;gbkey=mRNA;gene=Sinhcaf;product=SIN3-HDAC complex associated factor%2C transcript variant 5;transcript_id=NM_001411257.1;matches_ref_protein=True;valid_ORF=True;extra_copy_number=0
CM058246.1	Liftoff	exon	157022778	157024767	.	-	.	ID=exon-NM_001411257.1-6;Parent=rna-NM_001411257.1;Dbxref=GeneID:56306,GenBank:NM_001411257.1,MGI:MGI:1929091;gbkey=mRNA;gene=Sinhcaf;product=SIN3-HDAC complex associated factor%2C transcript variant 5;transcript_id=NM_001411257.1;extra_copy_number=0
CM058246.1	Liftoff	exon	157027750	157027900	.	-	.	ID=exon-NM_001411257.1-5;Parent=rna-NM_001411257.1;Dbxref=GeneID:56306,GenBank:NM_001411257.1,MGI:MGI:1929091;gbkey=mRNA;gene=Sinhcaf;product=SIN3-HDAC complex associated factor%2C transcript variant 5;transcript_id=NM_001411257.1;extra_copy_number=0
CM058246.1	Liftoff	exon	157030248	157030374	.	-	.	ID=exon-NM_001411257.1-4;Parent=rna-NM_001411257.1;Dbxref=GeneID:56306,GenBank:NM_001411257.1,MGI:MGI:1929091;gbkey=mRNA;gene=Sinhcaf;product=SIN3-HDAC complex associated factor%2C transcript variant 5;transcript_id=NM_001411257.1;extra_copy_number=0
CM058246.1	Liftoff	exon	157032290	157032389	.	-	.	ID=exon-NM_001411257.1-3;Parent=rna-NM_001411257.1;Dbxref=GeneID:56306,GenBank:NM_001411257.1,MGI:MGI:1929091;gbkey=mRNA;gene=Sinhcaf;product=SIN3-HDAC complex associated factor%2C transcript variant 5;transcript_id=NM_001411257.1;extra_copy_number=0
CM058246.1	Liftoff	exon	157034741	157034887	.	-	.	ID=exon-NM_001411257.1-2;Parent=rna-NM_001411257.1;Dbxref=GeneID:56306,GenBank:NM_001411257.1,MGI:MGI:1929091;gbkey=mRNA;gene=Sinhcaf;product=SIN3-HDAC complex associated factor%2C transcript variant 5;transcript_id=NM_001411257.1;extra_copy_number=0
CM058246.1	Liftoff	exon	157047786	157047894	.	-	.	ID=exon-NM_001411257.1-1;Parent=rna-NM_001411257.1;Dbxref=GeneID:56306,GenBank:NM_001411257.1,MGI:MGI:1929091;gbkey=mRNA;gene=Sinhcaf;product=SIN3-HDAC complex associated factor%2C transcript variant 5;transcript_id=NM_001411257.1;extra_copy_number=0
CM058246.1	Liftoff	CDS	157024608	157024767	.	-	.	ID=cds-NP_001398186.1;Parent=rna-NM_001411257.1;Dbxref=GeneID:56306,GenBank:NP_001398186.1,MGI:MGI:1929091;Name=NP_001398186.1;Note=isoform 1 is encoded by transcript variant 5;gbkey=CDS;gene=Sinhcaf;product=SIN3-HDAC complex-associated factor isoform 1;protein_id=NP_001398186.1;extra_copy_number=0
CM058246.1	Liftoff	CDS	157027750	157027900	.	-	.	ID=cds-NP_001398186.1;Parent=rna-NM_001411257.1;Dbxref=GeneID:56306,GenBank:NP_001398186.1,MGI:MGI:1929091;Name=NP_001398186.1;Note=isoform 1 is encoded by transcript variant 5;gbkey=CDS;gene=Sinhcaf;product=SIN3-HDAC complex-associated factor isoform 1;protein_id=NP_001398186.1;extra_copy_number=0
CM058246.1	Liftoff	CDS	157030248	157030374	.	-	.	ID=cds-NP_001398186.1;Parent=rna-NM_001411257.1;Dbxref=GeneID:56306,GenBank:NP_001398186.1,MGI:MGI:1929091;Name=NP_001398186.1;Note=isoform 1 is encoded by transcript variant 5;gbkey=CDS;gene=Sinhcaf;product=SIN3-HDAC complex-associated factor isoform 1;protein_id=NP_001398186.1;extra_copy_number=0
CM058246.1	Liftoff	CDS	157032290	157032389	.	-	.	ID=cds-NP_001398186.1;Parent=rna-NM_001411257.1;Dbxref=GeneID:56306,GenBank:NP_001398186.1,MGI:MGI:1929091;Name=NP_001398186.1;Note=isoform 1 is encoded by transcript variant 5;gbkey=CDS;gene=Sinhcaf;product=SIN3-HDAC complex-associated factor isoform 1;protein_id=NP_001398186.1;extra_copy_number=0
CM058246.1	Liftoff	CDS	157034741	157034868	.	-	.	ID=cds-NP_001398186.1;Parent=rna-NM_001411257.1;Dbxref=GeneID:56306,GenBank:NP_001398186.1,MGI:MGI:1929091;Name=NP_001398186.1;Note=isoform 1 is encoded by transcript variant 5;gbkey=CDS;gene=Sinhcaf;product=SIN3-HDAC complex-associated factor isoform 1;protein_id=NP_001398186.1;extra_copy_number=0
CM058246.1	Liftoff	mRNA	157022778	157048209	.	-	.	ID=rna-NM_001411258.1;Parent=gene-Sinhcaf;Dbxref=GeneID:56306,GenBank:NM_001411258.1,MGI:MGI:1929091;Name=NM_001411258.1;gbkey=mRNA;gene=Sinhcaf;product=SIN3-HDAC complex associated factor%2C transcript variant 6;transcript_id=NM_001411258.1;matches_ref_protein=True;valid_ORF=True;extra_copy_number=0
CM058246.1	Liftoff	exon	157022778	157024767	.	-	.	ID=exon-NM_001411258.1-7;Parent=rna-NM_001411258.1;Dbxref=GeneID:56306,GenBank:NM_001411258.1,MGI:MGI:1929091;gbkey=mRNA;gene=Sinhcaf;product=SIN3-HDAC complex associated factor%2C transcript variant 6;transcript_id=NM_001411258.1;extra_copy_number=0
CM058246.1	Liftoff	exon	157027750	157027900	.	-	.	ID=exon-NM_001411258.1-6;Parent=rna-NM_001411258.1;Dbxref=GeneID:56306,GenBank:NM_001411258.1,MGI:MGI:1929091;gbkey=mRNA;gene=Sinhcaf;product=SIN3-HDAC complex associated factor%2C transcript variant 6;transcript_id=NM_001411258.1;extra_copy_number=0
CM058246.1	Liftoff	exon	157030248	157030374	.	-	.	ID=exon-NM_001411258.1-5;Parent=rna-NM_001411258.1;Dbxref=GeneID:56306,GenBank:NM_001411258.1,MGI:MGI:1929091;gbkey=mRNA;gene=Sinhcaf;product=SIN3-HDAC complex associated factor%2C transcript variant 6;transcript_id=NM_001411258.1;extra_copy_number=0
CM058246.1	Liftoff	exon	157032290	157032389	.	-	.	ID=exon-NM_001411258.1-4;Parent=rna-NM_001411258.1;Dbxref=GeneID:56306,GenBank:NM_001411258.1,MGI:MGI:1929091;gbkey=mRNA;gene=Sinhcaf;product=SIN3-HDAC complex associated factor%2C transcript variant 6;transcript_id=NM_001411258.1;extra_copy_number=0
CM058246.1	Liftoff	exon	157034741	157034887	.	-	.	ID=exon-NM_001411258.1-3;Parent=rna-NM_001411258.1;Dbxref=GeneID:56306,GenBank:NM_001411258.1,MGI:MGI:1929091;gbkey=mRNA;gene=Sinhcaf;product=SIN3-HDAC complex associated factor%2C transcript variant 6;transcript_id=NM_001411258.1;extra_copy_number=0
CM058246.1	Liftoff	exon	157043627	157043761	.	-	.	ID=exon-NM_001411258.1-2;Parent=rna-NM_001411258.1;Dbxref=GeneID:56306,GenBank:NM_001411258.1,MGI:MGI:1929091;gbkey=mRNA;gene=Sinhcaf;product=SIN3-HDAC complex associated factor%2C transcript variant 6;transcript_id=NM_001411258.1;extra_copy_number=0
CM058246.1	Liftoff	exon	157048031	157048209	.	-	.	ID=exon-NM_001411258.1-1;Parent=rna-NM_001411258.1;Dbxref=GeneID:56306,GenBank:NM_001411258.1,MGI:MGI:1929091;gbkey=mRNA;gene=Sinhcaf;product=SIN3-HDAC complex associated factor%2C transcript variant 6;transcript_id=NM_001411258.1;extra_copy_number=0
CM058246.1	Liftoff	CDS	157024608	157024767	.	-	.	ID=cds-NP_001398187.1;Parent=rna-NM_001411258.1;Dbxref=GeneID:56306,GenBank:NP_001398187.1,MGI:MGI:1929091;Name=NP_001398187.1;Note=isoform 1 is encoded by transcript variant 6;gbkey=CDS;gene=Sinhcaf;product=SIN3-HDAC complex-associated factor isoform 1;protein_id=NP_001398187.1;extra_copy_number=0
CM058246.1	Liftoff	CDS	157027750	157027900	.	-	.	ID=cds-NP_001398187.1;Parent=rna-NM_001411258.1;Dbxref=GeneID:56306,GenBank:NP_001398187.1,MGI:MGI:1929091;Name=NP_001398187.1;Note=isoform 1 is encoded by transcript variant 6;gbkey=CDS;gene=Sinhcaf;product=SIN3-HDAC complex-associated factor isoform 1;protein_id=NP_001398187.1;extra_copy_number=0
CM058246.1	Liftoff	CDS	157030248	157030374	.	-	.	ID=cds-NP_001398187.1;Parent=rna-NM_001411258.1;Dbxref=GeneID:56306,GenBank:NP_001398187.1,MGI:MGI:1929091;Name=NP_001398187.1;Note=isoform 1 is encoded by transcript variant 6;gbkey=CDS;gene=Sinhcaf;product=SIN3-HDAC complex-associated factor isoform 1;protein_id=NP_001398187.1;extra_copy_number=0
CM058246.1	Liftoff	CDS	157032290	157032389	.	-	.	ID=cds-NP_001398187.1;Parent=rna-NM_001411258.1;Dbxref=GeneID:56306,GenBank:NP_001398187.1,MGI:MGI:1929091;Name=NP_001398187.1;Note=isoform 1 is encoded by transcript variant 6;gbkey=CDS;gene=Sinhcaf;product=SIN3-HDAC complex-associated factor isoform 1;protein_id=NP_001398187.1;extra_copy_number=0
CM058246.1	Liftoff	CDS	157034741	157034868	.	-	.	ID=cds-NP_001398187.1;Parent=rna-NM_001411258.1;Dbxref=GeneID:56306,GenBank:NP_001398187.1,MGI:MGI:1929091;Name=NP_001398187.1;Note=isoform 1 is encoded by transcript variant 6;gbkey=CDS;gene=Sinhcaf;product=SIN3-HDAC complex-associated factor isoform 1;protein_id=NP_001398187.1;extra_copy_number=0
CM058246.1	Liftoff	mRNA	157022778	157048209	.	-	.	ID=rna-NM_001411259.1;Parent=gene-Sinhcaf;Dbxref=GeneID:56306,GenBank:NM_001411259.1,MGI:MGI:1929091;Name=NM_001411259.1;gbkey=mRNA;gene=Sinhcaf;product=SIN3-HDAC complex associated factor%2C transcript variant 7;transcript_id=NM_001411259.1;matches_ref_protein=True;valid_ORF=True;extra_copy_number=0
CM058246.1	Liftoff	exon	157022778	157024767	.	-	.	ID=exon-NM_001411259.1-7;Parent=rna-NM_001411259.1;Dbxref=GeneID:56306,GenBank:NM_001411259.1,MGI:MGI:1929091;gbkey=mRNA;gene=Sinhcaf;product=SIN3-HDAC complex associated factor%2C transcript variant 7;transcript_id=NM_001411259.1;extra_copy_number=0
CM058246.1	Liftoff	exon	157027750	157027900	.	-	.	ID=exon-NM_001411259.1-6;Parent=rna-NM_001411259.1;Dbxref=GeneID:56306,GenBank:NM_001411259.1,MGI:MGI:1929091;gbkey=mRNA;gene=Sinhcaf;product=SIN3-HDAC complex associated factor%2C transcript variant 7;transcript_id=NM_001411259.1;extra_copy_number=0
CM058246.1	Liftoff	exon	157030248	157030374	.	-	.	ID=exon-NM_001411259.1-5;Parent=rna-NM_001411259.1;Dbxref=GeneID:56306,GenBank:NM_001411259.1,MGI:MGI:1929091;gbkey=mRNA;gene=Sinhcaf;product=SIN3-HDAC complex associated factor%2C transcript variant 7;transcript_id=NM_001411259.1;extra_copy_number=0
CM058246.1	Liftoff	exon	157032290	157032389	.	-	.	ID=exon-NM_001411259.1-4;Parent=rna-NM_001411259.1;Dbxref=GeneID:56306,GenBank:NM_001411259.1,MGI:MGI:1929091;gbkey=mRNA;gene=Sinhcaf;product=SIN3-HDAC complex associated factor%2C transcript variant 7;transcript_id=NM_001411259.1;extra_copy_number=0
CM058246.1	Liftoff	exon	157034741	157034887	.	-	.	ID=exon-NM_001411259.1-3;Parent=rna-NM_001411259.1;Dbxref=GeneID:56306,GenBank:NM_001411259.1,MGI:MGI:1929091;gbkey=mRNA;gene=Sinhcaf;product=SIN3-HDAC complex associated factor%2C transcript variant 7;transcript_id=NM_001411259.1;extra_copy_number=0
CM058246.1	Liftoff	exon	157043672	157043761	.	-	.	ID=exon-NM_001411259.1-2;Parent=rna-NM_001411259.1;Dbxref=GeneID:56306,GenBank:NM_001411259.1,MGI:MGI:1929091;gbkey=mRNA;gene=Sinhcaf;product=SIN3-HDAC complex associated factor%2C transcript variant 7;transcript_id=NM_001411259.1;extra_copy_number=0
CM058246.1	Liftoff	exon	157048031	157048209	.	-	.	ID=exon-NM_001411259.1-1;Parent=rna-NM_001411259.1;Dbxref=GeneID:56306,GenBank:NM_001411259.1,MGI:MGI:1929091;gbkey=mRNA;gene=Sinhcaf;product=SIN3-HDAC complex associated factor%2C transcript variant 7;transcript_id=NM_001411259.1;extra_copy_number=0
CM058246.1	Liftoff	CDS	157024608	157024767	.	-	.	ID=cds-NP_001398188.1;Parent=rna-NM_001411259.1;Dbxref=GeneID:56306,GenBank:NP_001398188.1,MGI:MGI:1929091;Name=NP_001398188.1;Note=isoform 1 is encoded by transcript variant 7;gbkey=CDS;gene=Sinhcaf;product=SIN3-HDAC complex-associated factor isoform 1;protein_id=NP_001398188.1;extra_copy_number=0
CM058246.1	Liftoff	CDS	157027750	157027900	.	-	.	ID=cds-NP_001398188.1;Parent=rna-NM_001411259.1;Dbxref=GeneID:56306,GenBank:NP_001398188.1,MGI:MGI:1929091;Name=NP_001398188.1;Note=isoform 1 is encoded by transcript variant 7;gbkey=CDS;gene=Sinhcaf;product=SIN3-HDAC complex-associated factor isoform 1;protein_id=NP_001398188.1;extra_copy_number=0
CM058246.1	Liftoff	CDS	157030248	157030374	.	-	.	ID=cds-NP_001398188.1;Parent=rna-NM_001411259.1;Dbxref=GeneID:56306,GenBank:NP_001398188.1,MGI:MGI:1929091;Name=NP_001398188.1;Note=isoform 1 is encoded by transcript variant 7;gbkey=CDS;gene=Sinhcaf;product=SIN3-HDAC complex-associated factor isoform 1;protein_id=NP_001398188.1;extra_copy_number=0
CM058246.1	Liftoff	CDS	157032290	157032389	.	-	.	ID=cds-NP_001398188.1;Parent=rna-NM_001411259.1;Dbxref=GeneID:56306,GenBank:NP_001398188.1,MGI:MGI:1929091;Name=NP_001398188.1;Note=isoform 1 is encoded by transcript variant 7;gbkey=CDS;gene=Sinhcaf;product=SIN3-HDAC complex-associated factor isoform 1;protein_id=NP_001398188.1;extra_copy_number=0
CM058246.1	Liftoff	CDS	157034741	157034868	.	-	.	ID=cds-NP_001398188.1;Parent=rna-NM_001411259.1;Dbxref=GeneID:56306,GenBank:NP_001398188.1,MGI:MGI:1929091;Name=NP_001398188.1;Note=isoform 1 is encoded by transcript variant 7;gbkey=CDS;gene=Sinhcaf;product=SIN3-HDAC complex-associated factor isoform 1;protein_id=NP_001398188.1;extra_copy_number=0
CM058246.1	Liftoff	mRNA	157022778	157048209	.	-	.	ID=rna-NM_001411260.1;Parent=gene-Sinhcaf;Dbxref=GeneID:56306,GenBank:NM_001411260.1,MGI:MGI:1929091;Name=NM_001411260.1;gbkey=mRNA;gene=Sinhcaf;product=SIN3-HDAC complex associated factor%2C transcript variant 8;transcript_id=NM_001411260.1;matches_ref_protein=True;valid_ORF=True;extra_copy_number=0
CM058246.1	Liftoff	exon	157022778	157024767	.	-	.	ID=exon-NM_001411260.1-7;Parent=rna-NM_001411260.1;Dbxref=GeneID:56306,GenBank:NM_001411260.1,MGI:MGI:1929091;gbkey=mRNA;gene=Sinhcaf;product=SIN3-HDAC complex associated factor%2C transcript variant 8;transcript_id=NM_001411260.1;extra_copy_number=0
CM058246.1	Liftoff	exon	157027750	157027900	.	-	.	ID=exon-NM_001411260.1-6;Parent=rna-NM_001411260.1;Dbxref=GeneID:56306,GenBank:NM_001411260.1,MGI:MGI:1929091;gbkey=mRNA;gene=Sinhcaf;product=SIN3-HDAC complex associated factor%2C transcript variant 8;transcript_id=NM_001411260.1;extra_copy_number=0
CM058246.1	Liftoff	exon	157030248	157030374	.	-	.	ID=exon-NM_001411260.1-5;Parent=rna-NM_001411260.1;Dbxref=GeneID:56306,GenBank:NM_001411260.1,MGI:MGI:1929091;gbkey=mRNA;gene=Sinhcaf;product=SIN3-HDAC complex associated factor%2C transcript variant 8;transcript_id=NM_001411260.1;extra_copy_number=0
CM058246.1	Liftoff	exon	157032290	157032389	.	-	.	ID=exon-NM_001411260.1-4;Parent=rna-NM_001411260.1;Dbxref=GeneID:56306,GenBank:NM_001411260.1,MGI:MGI:1929091;gbkey=mRNA;gene=Sinhcaf;product=SIN3-HDAC complex associated factor%2C transcript variant 8;transcript_id=NM_001411260.1;extra_copy_number=0
CM058246.1	Liftoff	exon	157034741	157034887	.	-	.	ID=exon-NM_001411260.1-3;Parent=rna-NM_001411260.1;Dbxref=GeneID:56306,GenBank:NM_001411260.1,MGI:MGI:1929091;gbkey=mRNA;gene=Sinhcaf;product=SIN3-HDAC complex associated factor%2C transcript variant 8;transcript_id=NM_001411260.1;extra_copy_number=0
CM058246.1	Liftoff	exon	157043417	157043539	.	-	.	ID=exon-NM_001411260.1-2;Parent=rna-NM_001411260.1;Dbxref=GeneID:56306,GenBank:NM_001411260.1,MGI:MGI:1929091;gbkey=mRNA;gene=Sinhcaf;product=SIN3-HDAC complex associated factor%2C transcript variant 8;transcript_id=NM_001411260.1;extra_copy_number=0
CM058246.1	Liftoff	exon	157048031	157048209	.	-	.	ID=exon-NM_001411260.1-1;Parent=rna-NM_001411260.1;Dbxref=GeneID:56306,GenBank:NM_001411260.1,MGI:MGI:1929091;gbkey=mRNA;gene=Sinhcaf;product=SIN3-HDAC complex associated factor%2C transcript variant 8;transcript_id=NM_001411260.1;extra_copy_number=0
CM058246.1	Liftoff	CDS	157024608	157024767	.	-	.	ID=cds-NP_001398189.1;Parent=rna-NM_001411260.1;Dbxref=GeneID:56306,GenBank:NP_001398189.1,MGI:MGI:1929091;Name=NP_001398189.1;Note=isoform 1 is encoded by transcript variant 8;gbkey=CDS;gene=Sinhcaf;product=SIN3-HDAC complex-associated factor isoform 1;protein_id=NP_001398189.1;extra_copy_number=0
CM058246.1	Liftoff	CDS	157027750	157027900	.	-	.	ID=cds-NP_001398189.1;Parent=rna-NM_001411260.1;Dbxref=GeneID:56306,GenBank:NP_001398189.1,MGI:MGI:1929091;Name=NP_001398189.1;Note=isoform 1 is encoded by transcript variant 8;gbkey=CDS;gene=Sinhcaf;product=SIN3-HDAC complex-associated factor isoform 1;protein_id=NP_001398189.1;extra_copy_number=0
CM058246.1	Liftoff	CDS	157030248	157030374	.	-	.	ID=cds-NP_001398189.1;Parent=rna-NM_001411260.1;Dbxref=GeneID:56306,GenBank:NP_001398189.1,MGI:MGI:1929091;Name=NP_001398189.1;Note=isoform 1 is encoded by transcript variant 8;gbkey=CDS;gene=Sinhcaf;product=SIN3-HDAC complex-associated factor isoform 1;protein_id=NP_001398189.1;extra_copy_number=0
CM058246.1	Liftoff	CDS	157032290	157032389	.	-	.	ID=cds-NP_001398189.1;Parent=rna-NM_001411260.1;Dbxref=GeneID:56306,GenBank:NP_001398189.1,MGI:MGI:1929091;Name=NP_001398189.1;Note=isoform 1 is encoded by transcript variant 8;gbkey=CDS;gene=Sinhcaf;product=SIN3-HDAC complex-associated factor isoform 1;protein_id=NP_001398189.1;extra_copy_number=0
CM058246.1	Liftoff	CDS	157034741	157034868	.	-	.	ID=cds-NP_001398189.1;Parent=rna-NM_001411260.1;Dbxref=GeneID:56306,GenBank:NP_001398189.1,MGI:MGI:1929091;Name=NP_001398189.1;Note=isoform 1 is encoded by transcript variant 8;gbkey=CDS;gene=Sinhcaf;product=SIN3-HDAC complex-associated factor isoform 1;protein_id=NP_001398189.1;extra_copy_number=0
CM058246.1	Liftoff	mRNA	157022778	157048209	.	-	.	ID=rna-NM_001411261.1;Parent=gene-Sinhcaf;Dbxref=GeneID:56306,GenBank:NM_001411261.1,MGI:MGI:1929091;Name=NM_001411261.1;gbkey=mRNA;gene=Sinhcaf;product=SIN3-HDAC complex associated factor%2C transcript variant 9;transcript_id=NM_001411261.1;matches_ref_protein=True;valid_ORF=True;extra_copy_number=0
CM058246.1	Liftoff	exon	157022778	157024767	.	-	.	ID=exon-NM_001411261.1-8;Parent=rna-NM_001411261.1;Dbxref=GeneID:56306,GenBank:NM_001411261.1,MGI:MGI:1929091;gbkey=mRNA;gene=Sinhcaf;product=SIN3-HDAC complex associated factor%2C transcript variant 9;transcript_id=NM_001411261.1;extra_copy_number=0
CM058246.1	Liftoff	exon	157027750	157027900	.	-	.	ID=exon-NM_001411261.1-7;Parent=rna-NM_001411261.1;Dbxref=GeneID:56306,GenBank:NM_001411261.1,MGI:MGI:1929091;gbkey=mRNA;gene=Sinhcaf;product=SIN3-HDAC complex associated factor%2C transcript variant 9;transcript_id=NM_001411261.1;extra_copy_number=0
CM058246.1	Liftoff	exon	157030248	157030374	.	-	.	ID=exon-NM_001411261.1-6;Parent=rna-NM_001411261.1;Dbxref=GeneID:56306,GenBank:NM_001411261.1,MGI:MGI:1929091;gbkey=mRNA;gene=Sinhcaf;product=SIN3-HDAC complex associated factor%2C transcript variant 9;transcript_id=NM_001411261.1;extra_copy_number=0
CM058246.1	Liftoff	exon	157032290	157032389	.	-	.	ID=exon-NM_001411261.1-5;Parent=rna-NM_001411261.1;Dbxref=GeneID:56306,GenBank:NM_001411261.1,MGI:MGI:1929091;gbkey=mRNA;gene=Sinhcaf;product=SIN3-HDAC complex associated factor%2C transcript variant 9;transcript_id=NM_001411261.1;extra_copy_number=0
CM058246.1	Liftoff	exon	157034741	157034887	.	-	.	ID=exon-NM_001411261.1-4;Parent=rna-NM_001411261.1;Dbxref=GeneID:56306,GenBank:NM_001411261.1,MGI:MGI:1929091;gbkey=mRNA;gene=Sinhcaf;product=SIN3-HDAC complex associated factor%2C transcript variant 9;transcript_id=NM_001411261.1;extra_copy_number=0
CM058246.1	Liftoff	exon	157043417	157043539	.	-	.	ID=exon-NM_001411261.1-3;Parent=rna-NM_001411261.1;Dbxref=GeneID:56306,GenBank:NM_001411261.1,MGI:MGI:1929091;gbkey=mRNA;gene=Sinhcaf;product=SIN3-HDAC complex associated factor%2C transcript variant 9;transcript_id=NM_001411261.1;extra_copy_number=0
CM058246.1	Liftoff	exon	157043627	157043761	.	-	.	ID=exon-NM_001411261.1-2;Parent=rna-NM_001411261.1;Dbxref=GeneID:56306,GenBank:NM_001411261.1,MGI:MGI:1929091;gbkey=mRNA;gene=Sinhcaf;product=SIN3-HDAC complex associated factor%2C transcript variant 9;transcript_id=NM_001411261.1;extra_copy_number=0
CM058246.1	Liftoff	exon	157048031	157048209	.	-	.	ID=exon-NM_001411261.1-1;Parent=rna-NM_001411261.1;Dbxref=GeneID:56306,GenBank:NM_001411261.1,MGI:MGI:1929091;gbkey=mRNA;gene=Sinhcaf;product=SIN3-HDAC complex associated factor%2C transcript variant 9;transcript_id=NM_001411261.1;extra_copy_number=0
CM058246.1	Liftoff	CDS	157024608	157024767	.	-	.	ID=cds-NP_001398190.1;Parent=rna-NM_001411261.1;Dbxref=GeneID:56306,GenBank:NP_001398190.1,MGI:MGI:1929091;Name=NP_001398190.1;Note=isoform 1 is encoded by transcript variant 9;gbkey=CDS;gene=Sinhcaf;product=SIN3-HDAC complex-associated factor isoform 1;protein_id=NP_001398190.1;extra_copy_number=0
CM058246.1	Liftoff	CDS	157027750	157027900	.	-	.	ID=cds-NP_001398190.1;Parent=rna-NM_001411261.1;Dbxref=GeneID:56306,GenBank:NP_001398190.1,MGI:MGI:1929091;Name=NP_001398190.1;Note=isoform 1 is encoded by transcript variant 9;gbkey=CDS;gene=Sinhcaf;product=SIN3-HDAC complex-associated factor isoform 1;protein_id=NP_001398190.1;extra_copy_number=0
CM058246.1	Liftoff	CDS	157030248	157030374	.	-	.	ID=cds-NP_001398190.1;Parent=rna-NM_001411261.1;Dbxref=GeneID:56306,GenBank:NP_001398190.1,MGI:MGI:1929091;Name=NP_001398190.1;Note=isoform 1 is encoded by transcript variant 9;gbkey=CDS;gene=Sinhcaf;product=SIN3-HDAC complex-associated factor isoform 1;protein_id=NP_001398190.1;extra_copy_number=0
CM058246.1	Liftoff	CDS	157032290	157032389	.	-	.	ID=cds-NP_001398190.1;Parent=rna-NM_001411261.1;Dbxref=GeneID:56306,GenBank:NP_001398190.1,MGI:MGI:1929091;Name=NP_001398190.1;Note=isoform 1 is encoded by transcript variant 9;gbkey=CDS;gene=Sinhcaf;product=SIN3-HDAC complex-associated factor isoform 1;protein_id=NP_001398190.1;extra_copy_number=0
CM058246.1	Liftoff	CDS	157034741	157034868	.	-	.	ID=cds-NP_001398190.1;Parent=rna-NM_001411261.1;Dbxref=GeneID:56306,GenBank:NP_001398190.1,MGI:MGI:1929091;Name=NP_001398190.1;Note=isoform 1 is encoded by transcript variant 9;gbkey=CDS;gene=Sinhcaf;product=SIN3-HDAC complex-associated factor isoform 1;protein_id=NP_001398190.1;extra_copy_number=0
CM058246.1	Liftoff	mRNA	157022778	157046503	.	-	.	ID=rna-NM_001411262.1;Parent=gene-Sinhcaf;Dbxref=GeneID:56306,GenBank:NM_001411262.1,MGI:MGI:1929091;Name=NM_001411262.1;gbkey=mRNA;gene=Sinhcaf;product=SIN3-HDAC complex associated factor%2C transcript variant 10;transcript_id=NM_001411262.1;matches_ref_protein=True;valid_ORF=True;extra_copy_number=0
CM058246.1	Liftoff	exon	157022778	157024767	.	-	.	ID=exon-NM_001411262.1-8;Parent=rna-NM_001411262.1;Dbxref=GeneID:56306,GenBank:NM_001411262.1,MGI:MGI:1929091;gbkey=mRNA;gene=Sinhcaf;product=SIN3-HDAC complex associated factor%2C transcript variant 10;transcript_id=NM_001411262.1;extra_copy_number=0
CM058246.1	Liftoff	exon	157027750	157027900	.	-	.	ID=exon-NM_001411262.1-7;Parent=rna-NM_001411262.1;Dbxref=GeneID:56306,GenBank:NM_001411262.1,MGI:MGI:1929091;gbkey=mRNA;gene=Sinhcaf;product=SIN3-HDAC complex associated factor%2C transcript variant 10;transcript_id=NM_001411262.1;extra_copy_number=0
CM058246.1	Liftoff	exon	157030248	157030374	.	-	.	ID=exon-NM_001411262.1-6;Parent=rna-NM_001411262.1;Dbxref=GeneID:56306,GenBank:NM_001411262.1,MGI:MGI:1929091;gbkey=mRNA;gene=Sinhcaf;product=SIN3-HDAC complex associated factor%2C transcript variant 10;transcript_id=NM_001411262.1;extra_copy_number=0
CM058246.1	Liftoff	exon	157032290	157032389	.	-	.	ID=exon-NM_001411262.1-5;Parent=rna-NM_001411262.1;Dbxref=GeneID:56306,GenBank:NM_001411262.1,MGI:MGI:1929091;gbkey=mRNA;gene=Sinhcaf;product=SIN3-HDAC complex associated factor%2C transcript variant 10;transcript_id=NM_001411262.1;extra_copy_number=0
CM058246.1	Liftoff	exon	157034741	157034887	.	-	.	ID=exon-NM_001411262.1-4;Parent=rna-NM_001411262.1;Dbxref=GeneID:56306,GenBank:NM_001411262.1,MGI:MGI:1929091;gbkey=mRNA;gene=Sinhcaf;product=SIN3-HDAC complex associated factor%2C transcript variant 10;transcript_id=NM_001411262.1;extra_copy_number=0
CM058246.1	Liftoff	exon	157043417	157043539	.	-	.	ID=exon-NM_001411262.1-3;Parent=rna-NM_001411262.1;Dbxref=GeneID:56306,GenBank:NM_001411262.1,MGI:MGI:1929091;gbkey=mRNA;gene=Sinhcaf;product=SIN3-HDAC complex associated factor%2C transcript variant 10;transcript_id=NM_001411262.1;extra_copy_number=0
CM058246.1	Liftoff	exon	157043627	157043761	.	-	.	ID=exon-NM_001411262.1-2;Parent=rna-NM_001411262.1;Dbxref=GeneID:56306,GenBank:NM_001411262.1,MGI:MGI:1929091;gbkey=mRNA;gene=Sinhcaf;product=SIN3-HDAC complex associated factor%2C transcript variant 10;transcript_id=NM_001411262.1;extra_copy_number=0
CM058246.1	Liftoff	exon	157046328	157046503	.	-	.	ID=exon-NM_001411262.1-1;Parent=rna-NM_001411262.1;Dbxref=GeneID:56306,GenBank:NM_001411262.1,MGI:MGI:1929091;gbkey=mRNA;gene=Sinhcaf;product=SIN3-HDAC complex associated factor%2C transcript variant 10;transcript_id=NM_001411262.1;extra_copy_number=0
CM058246.1	Liftoff	CDS	157024608	157024767	.	-	.	ID=cds-NP_001398191.1;Parent=rna-NM_001411262.1;Dbxref=GeneID:56306,GenBank:NP_001398191.1,MGI:MGI:1929091;Name=NP_001398191.1;Note=isoform 1 is encoded by transcript variant 10;gbkey=CDS;gene=Sinhcaf;product=SIN3-HDAC complex-associated factor isoform 1;protein_id=NP_001398191.1;extra_copy_number=0
CM058246.1	Liftoff	CDS	157027750	157027900	.	-	.	ID=cds-NP_001398191.1;Parent=rna-NM_001411262.1;Dbxref=GeneID:56306,GenBank:NP_001398191.1,MGI:MGI:1929091;Name=NP_001398191.1;Note=isoform 1 is encoded by transcript variant 10;gbkey=CDS;gene=Sinhcaf;product=SIN3-HDAC complex-associated factor isoform 1;protein_id=NP_001398191.1;extra_copy_number=0
CM058246.1	Liftoff	CDS	157030248	157030374	.	-	.	ID=cds-NP_001398191.1;Parent=rna-NM_001411262.1;Dbxref=GeneID:56306,GenBank:NP_001398191.1,MGI:MGI:1929091;Name=NP_001398191.1;Note=isoform 1 is encoded by transcript variant 10;gbkey=CDS;gene=Sinhcaf;product=SIN3-HDAC complex-associated factor isoform 1;protein_id=NP_001398191.1;extra_copy_number=0
CM058246.1	Liftoff	CDS	157032290	157032389	.	-	.	ID=cds-NP_001398191.1;Parent=rna-NM_001411262.1;Dbxref=GeneID:56306,GenBank:NP_001398191.1,MGI:MGI:1929091;Name=NP_001398191.1;Note=isoform 1 is encoded by transcript variant 10;gbkey=CDS;gene=Sinhcaf;product=SIN3-HDAC complex-associated factor isoform 1;protein_id=NP_001398191.1;extra_copy_number=0
CM058246.1	Liftoff	CDS	157034741	157034868	.	-	.	ID=cds-NP_001398191.1;Parent=rna-NM_001411262.1;Dbxref=GeneID:56306,GenBank:NP_001398191.1,MGI:MGI:1929091;Name=NP_001398191.1;Note=isoform 1 is encoded by transcript variant 10;gbkey=CDS;gene=Sinhcaf;product=SIN3-HDAC complex-associated factor isoform 1;protein_id=NP_001398191.1;extra_copy_number=0
CM058246.1	Liftoff	mRNA	157022778	157047894	.	-	.	ID=rna-NM_001411263.1;Parent=gene-Sinhcaf;Dbxref=GeneID:56306,GenBank:NM_001411263.1,MGI:MGI:1929091;Name=NM_001411263.1;gbkey=mRNA;gene=Sinhcaf;product=SIN3-HDAC complex associated factor%2C transcript variant 11;transcript_id=NM_001411263.1;matches_ref_protein=True;valid_ORF=True;extra_copy_number=0
CM058246.1	Liftoff	exon	157022778	157024767	.	-	.	ID=exon-NM_001411263.1-5;Parent=rna-NM_001411263.1;Dbxref=GeneID:56306,GenBank:NM_001411263.1,MGI:MGI:1929091;gbkey=mRNA;gene=Sinhcaf;product=SIN3-HDAC complex associated factor%2C transcript variant 11;transcript_id=NM_001411263.1;extra_copy_number=0
CM058246.1	Liftoff	exon	157027750	157027900	.	-	.	ID=exon-NM_001411263.1-4;Parent=rna-NM_001411263.1;Dbxref=GeneID:56306,GenBank:NM_001411263.1,MGI:MGI:1929091;gbkey=mRNA;gene=Sinhcaf;product=SIN3-HDAC complex associated factor%2C transcript variant 11;transcript_id=NM_001411263.1;extra_copy_number=0
CM058246.1	Liftoff	exon	157030248	157030374	.	-	.	ID=exon-NM_001411263.1-3;Parent=rna-NM_001411263.1;Dbxref=GeneID:56306,GenBank:NM_001411263.1,MGI:MGI:1929091;gbkey=mRNA;gene=Sinhcaf;product=SIN3-HDAC complex associated factor%2C transcript variant 11;transcript_id=NM_001411263.1;extra_copy_number=0
CM058246.1	Liftoff	exon	157034741	157034887	.	-	.	ID=exon-NM_001411263.1-2;Parent=rna-NM_001411263.1;Dbxref=GeneID:56306,GenBank:NM_001411263.1,MGI:MGI:1929091;gbkey=mRNA;gene=Sinhcaf;product=SIN3-HDAC complex associated factor%2C transcript variant 11;transcript_id=NM_001411263.1;extra_copy_number=0
CM058246.1	Liftoff	exon	157047786	157047894	.	-	.	ID=exon-NM_001411263.1-1;Parent=rna-NM_001411263.1;Dbxref=GeneID:56306,GenBank:NM_001411263.1,MGI:MGI:1929091;gbkey=mRNA;gene=Sinhcaf;product=SIN3-HDAC complex associated factor%2C transcript variant 11;transcript_id=NM_001411263.1;extra_copy_number=0
CM058246.1	Liftoff	CDS	157024608	157024767	.	-	.	ID=cds-NP_001398192.1;Parent=rna-NM_001411263.1;Dbxref=GeneID:56306,GenBank:NP_001398192.1,MGI:MGI:1929091;Name=NP_001398192.1;Note=isoform 2 is encoded by transcript variant 11;gbkey=CDS;gene=Sinhcaf;product=SIN3-HDAC complex-associated factor isoform 2;protein_id=NP_001398192.1;extra_copy_number=0
CM058246.1	Liftoff	CDS	157027750	157027900	.	-	.	ID=cds-NP_001398192.1;Parent=rna-NM_001411263.1;Dbxref=GeneID:56306,GenBank:NP_001398192.1,MGI:MGI:1929091;Name=NP_001398192.1;Note=isoform 2 is encoded by transcript variant 11;gbkey=CDS;gene=Sinhcaf;product=SIN3-HDAC complex-associated factor isoform 2;protein_id=NP_001398192.1;extra_copy_number=0
CM058246.1	Liftoff	CDS	157030248	157030296	.	-	.	ID=cds-NP_001398192.1;Parent=rna-NM_001411263.1;Dbxref=GeneID:56306,GenBank:NP_001398192.1,MGI:MGI:1929091;Name=NP_001398192.1;Note=isoform 2 is encoded by transcript variant 11;gbkey=CDS;gene=Sinhcaf;product=SIN3-HDAC complex-associated factor isoform 2;protein_id=NP_001398192.1;extra_copy_number=0
CM058246.1	Liftoff	mRNA	157022778	157046503	.	-	.	ID=rna-NM_001411264.1;Parent=gene-Sinhcaf;Dbxref=GeneID:56306,GenBank:NM_001411264.1,MGI:MGI:1929091;Name=NM_001411264.1;gbkey=mRNA;gene=Sinhcaf;product=SIN3-HDAC complex associated factor%2C transcript variant 12;transcript_id=NM_001411264.1;matches_ref_protein=True;valid_ORF=True;extra_copy_number=0
CM058246.1	Liftoff	exon	157022778	157024767	.	-	.	ID=exon-NM_001411264.1-5;Parent=rna-NM_001411264.1;Dbxref=GeneID:56306,GenBank:NM_001411264.1,MGI:MGI:1929091;gbkey=mRNA;gene=Sinhcaf;product=SIN3-HDAC complex associated factor%2C transcript variant 12;transcript_id=NM_001411264.1;extra_copy_number=0
CM058246.1	Liftoff	exon	157027750	157027900	.	-	.	ID=exon-NM_001411264.1-4;Parent=rna-NM_001411264.1;Dbxref=GeneID:56306,GenBank:NM_001411264.1,MGI:MGI:1929091;gbkey=mRNA;gene=Sinhcaf;product=SIN3-HDAC complex associated factor%2C transcript variant 12;transcript_id=NM_001411264.1;extra_copy_number=0
CM058246.1	Liftoff	exon	157030248	157030374	.	-	.	ID=exon-NM_001411264.1-3;Parent=rna-NM_001411264.1;Dbxref=GeneID:56306,GenBank:NM_001411264.1,MGI:MGI:1929091;gbkey=mRNA;gene=Sinhcaf;product=SIN3-HDAC complex associated factor%2C transcript variant 12;transcript_id=NM_001411264.1;extra_copy_number=0
CM058246.1	Liftoff	exon	157034741	157034887	.	-	.	ID=exon-NM_001411264.1-2;Parent=rna-NM_001411264.1;Dbxref=GeneID:56306,GenBank:NM_001411264.1,MGI:MGI:1929091;gbkey=mRNA;gene=Sinhcaf;product=SIN3-HDAC complex associated factor%2C transcript variant 12;transcript_id=NM_001411264.1;extra_copy_number=0
CM058246.1	Liftoff	exon	157046489	157046503	.	-	.	ID=exon-NM_001411264.1-1;Parent=rna-NM_001411264.1;Dbxref=GeneID:56306,GenBank:NM_001411264.1,MGI:MGI:1929091;gbkey=mRNA;gene=Sinhcaf;product=SIN3-HDAC complex associated factor%2C transcript variant 12;transcript_id=NM_001411264.1;extra_copy_number=0
CM058246.1	Liftoff	CDS	157024608	157024767	.	-	.	ID=cds-NP_001398193.1;Parent=rna-NM_001411264.1;Dbxref=GeneID:56306,GenBank:NP_001398193.1,MGI:MGI:1929091;Name=NP_001398193.1;Note=isoform 2 is encoded by transcript variant 12;gbkey=CDS;gene=Sinhcaf;product=SIN3-HDAC complex-associated factor isoform 2;protein_id=NP_001398193.1;extra_copy_number=0
CM058246.1	Liftoff	CDS	157027750	157027900	.	-	.	ID=cds-NP_001398193.1;Parent=rna-NM_001411264.1;Dbxref=GeneID:56306,GenBank:NP_001398193.1,MGI:MGI:1929091;Name=NP_001398193.1;Note=isoform 2 is encoded by transcript variant 12;gbkey=CDS;gene=Sinhcaf;product=SIN3-HDAC complex-associated factor isoform 2;protein_id=NP_001398193.1;extra_copy_number=0
CM058246.1	Liftoff	CDS	157030248	157030296	.	-	.	ID=cds-NP_001398193.1;Parent=rna-NM_001411264.1;Dbxref=GeneID:56306,GenBank:NP_001398193.1,MGI:MGI:1929091;Name=NP_001398193.1;Note=isoform 2 is encoded by transcript variant 12;gbkey=CDS;gene=Sinhcaf;product=SIN3-HDAC complex-associated factor isoform 2;protein_id=NP_001398193.1;extra_copy_number=0
CM058246.1	Liftoff	mRNA	157022778	157046503	.	-	.	ID=rna-NM_001411265.1;Parent=gene-Sinhcaf;Dbxref=GeneID:56306,GenBank:NM_001411265.1,MGI:MGI:1929091;Name=NM_001411265.1;gbkey=mRNA;gene=Sinhcaf;product=SIN3-HDAC complex associated factor%2C transcript variant 13;transcript_id=NM_001411265.1;matches_ref_protein=True;valid_ORF=True;extra_copy_number=0
CM058246.1	Liftoff	exon	157022778	157024767	.	-	.	ID=exon-NM_001411265.1-5;Parent=rna-NM_001411265.1;Dbxref=GeneID:56306,GenBank:NM_001411265.1,MGI:MGI:1929091;gbkey=mRNA;gene=Sinhcaf;product=SIN3-HDAC complex associated factor%2C transcript variant 13;transcript_id=NM_001411265.1;extra_copy_number=0
CM058246.1	Liftoff	exon	157027750	157027900	.	-	.	ID=exon-NM_001411265.1-4;Parent=rna-NM_001411265.1;Dbxref=GeneID:56306,GenBank:NM_001411265.1,MGI:MGI:1929091;gbkey=mRNA;gene=Sinhcaf;product=SIN3-HDAC complex associated factor%2C transcript variant 13;transcript_id=NM_001411265.1;extra_copy_number=0
CM058246.1	Liftoff	exon	157030248	157030374	.	-	.	ID=exon-NM_001411265.1-3;Parent=rna-NM_001411265.1;Dbxref=GeneID:56306,GenBank:NM_001411265.1,MGI:MGI:1929091;gbkey=mRNA;gene=Sinhcaf;product=SIN3-HDAC complex associated factor%2C transcript variant 13;transcript_id=NM_001411265.1;extra_copy_number=0
CM058246.1	Liftoff	exon	157034741	157034887	.	-	.	ID=exon-NM_001411265.1-2;Parent=rna-NM_001411265.1;Dbxref=GeneID:56306,GenBank:NM_001411265.1,MGI:MGI:1929091;gbkey=mRNA;gene=Sinhcaf;product=SIN3-HDAC complex associated factor%2C transcript variant 13;transcript_id=NM_001411265.1;extra_copy_number=0
CM058246.1	Liftoff	exon	157046328	157046503	.	-	.	ID=exon-NM_001411265.1-1;Parent=rna-NM_001411265.1;Dbxref=GeneID:56306,GenBank:NM_001411265.1,MGI:MGI:1929091;gbkey=mRNA;gene=Sinhcaf;product=SIN3-HDAC complex associated factor%2C transcript variant 13;transcript_id=NM_001411265.1;extra_copy_number=0
CM058246.1	Liftoff	CDS	157024608	157024767	.	-	.	ID=cds-NP_001398194.1;Parent=rna-NM_001411265.1;Dbxref=GeneID:56306,GenBank:NP_001398194.1,MGI:MGI:1929091;Name=NP_001398194.1;Note=isoform 2 is encoded by transcript variant 13;gbkey=CDS;gene=Sinhcaf;product=SIN3-HDAC complex-associated factor isoform 2;protein_id=NP_001398194.1;extra_copy_number=0
CM058246.1	Liftoff	CDS	157027750	157027900	.	-	.	ID=cds-NP_001398194.1;Parent=rna-NM_001411265.1;Dbxref=GeneID:56306,GenBank:NP_001398194.1,MGI:MGI:1929091;Name=NP_001398194.1;Note=isoform 2 is encoded by transcript variant 13;gbkey=CDS;gene=Sinhcaf;product=SIN3-HDAC complex-associated factor isoform 2;protein_id=NP_001398194.1;extra_copy_number=0
CM058246.1	Liftoff	CDS	157030248	157030296	.	-	.	ID=cds-NP_001398194.1;Parent=rna-NM_001411265.1;Dbxref=GeneID:56306,GenBank:NP_001398194.1,MGI:MGI:1929091;Name=NP_001398194.1;Note=isoform 2 is encoded by transcript variant 13;gbkey=CDS;gene=Sinhcaf;product=SIN3-HDAC complex-associated factor isoform 2;protein_id=NP_001398194.1;extra_copy_number=0
CM058246.1	Liftoff	mRNA	157022778	157048209	.	-	.	ID=rna-NM_019643.5;Parent=gene-Sinhcaf;Dbxref=GeneID:56306,GenBank:NM_019643.5,MGI:MGI:1929091;Name=NM_019643.5;gbkey=mRNA;gene=Sinhcaf;product=SIN3-HDAC complex associated factor%2C transcript variant 1;tag=RefSeq Select;transcript_id=NM_019643.5;matches_ref_protein=True;valid_ORF=True;extra_copy_number=0
CM058246.1	Liftoff	exon	157022778	157024767	.	-	.	ID=exon-NM_019643.5-6;Parent=rna-NM_019643.5;Dbxref=GeneID:56306,GenBank:NM_019643.5,MGI:MGI:1929091;gbkey=mRNA;gene=Sinhcaf;product=SIN3-HDAC complex associated factor%2C transcript variant 1;tag=RefSeq Select;transcript_id=NM_019643.5;extra_copy_number=0
CM058246.1	Liftoff	exon	157027750	157027900	.	-	.	ID=exon-NM_019643.5-5;Parent=rna-NM_019643.5;Dbxref=GeneID:56306,GenBank:NM_019643.5,MGI:MGI:1929091;gbkey=mRNA;gene=Sinhcaf;product=SIN3-HDAC complex associated factor%2C transcript variant 1;tag=RefSeq Select;transcript_id=NM_019643.5;extra_copy_number=0
CM058246.1	Liftoff	exon	157030248	157030374	.	-	.	ID=exon-NM_019643.5-4;Parent=rna-NM_019643.5;Dbxref=GeneID:56306,GenBank:NM_019643.5,MGI:MGI:1929091;gbkey=mRNA;gene=Sinhcaf;product=SIN3-HDAC complex associated factor%2C transcript variant 1;tag=RefSeq Select;transcript_id=NM_019643.5;extra_copy_number=0
CM058246.1	Liftoff	exon	157032290	157032389	.	-	.	ID=exon-NM_019643.5-3;Parent=rna-NM_019643.5;Dbxref=GeneID:56306,GenBank:NM_019643.5,MGI:MGI:1929091;gbkey=mRNA;gene=Sinhcaf;product=SIN3-HDAC complex associated factor%2C transcript variant 1;tag=RefSeq Select;transcript_id=NM_019643.5;extra_copy_number=0
CM058246.1	Liftoff	exon	157034741	157034887	.	-	.	ID=exon-NM_019643.5-2;Parent=rna-NM_019643.5;Dbxref=GeneID:56306,GenBank:NM_019643.5,MGI:MGI:1929091;gbkey=mRNA;gene=Sinhcaf;product=SIN3-HDAC complex associated factor%2C transcript variant 1;tag=RefSeq Select;transcript_id=NM_019643.5;extra_copy_number=0
CM058246.1	Liftoff	exon	157048031	157048209	.	-	.	ID=exon-NM_019643.5-1;Parent=rna-NM_019643.5;Dbxref=GeneID:56306,GenBank:NM_019643.5,MGI:MGI:1929091;gbkey=mRNA;gene=Sinhcaf;product=SIN3-HDAC complex associated factor%2C transcript variant 1;tag=RefSeq Select;transcript_id=NM_019643.5;extra_copy_number=0
CM058246.1	Liftoff	CDS	157024608	157024767	.	-	.	ID=cds-NP_062617.2;Parent=rna-NM_019643.5;Dbxref=CCDS:CCDS20713.1,GeneID:56306,GenBank:NP_062617.2,MGI:MGI:1929091;Name=NP_062617.2;Note=isoform 1 is encoded by transcript variant 1;gbkey=CDS;gene=Sinhcaf;product=SIN3-HDAC complex-associated factor isoform 1;protein_id=NP_062617.2;tag=RefSeq Select;extra_copy_number=0
CM058246.1	Liftoff	CDS	157027750	157027900	.	-	.	ID=cds-NP_062617.2;Parent=rna-NM_019643.5;Dbxref=CCDS:CCDS20713.1,GeneID:56306,GenBank:NP_062617.2,MGI:MGI:1929091;Name=NP_062617.2;Note=isoform 1 is encoded by transcript variant 1;gbkey=CDS;gene=Sinhcaf;product=SIN3-HDAC complex-associated factor isoform 1;protein_id=NP_062617.2;tag=RefSeq Select;extra_copy_number=0
CM058246.1	Liftoff	CDS	157030248	157030374	.	-	.	ID=cds-NP_062617.2;Parent=rna-NM_019643.5;Dbxref=CCDS:CCDS20713.1,GeneID:56306,GenBank:NP_062617.2,MGI:MGI:1929091;Name=NP_062617.2;Note=isoform 1 is encoded by transcript variant 1;gbkey=CDS;gene=Sinhcaf;product=SIN3-HDAC complex-associated factor isoform 1;protein_id=NP_062617.2;tag=RefSeq Select;extra_copy_number=0
CM058246.1	Liftoff	CDS	157032290	157032389	.	-	.	ID=cds-NP_062617.2;Parent=rna-NM_019643.5;Dbxref=CCDS:CCDS20713.1,GeneID:56306,GenBank:NP_062617.2,MGI:MGI:1929091;Name=NP_062617.2;Note=isoform 1 is encoded by transcript variant 1;gbkey=CDS;gene=Sinhcaf;product=SIN3-HDAC complex-associated factor isoform 1;protein_id=NP_062617.2;tag=RefSeq Select;extra_copy_number=0
CM058246.1	Liftoff	CDS	157034741	157034868	.	-	.	ID=cds-NP_062617.2;Parent=rna-NM_019643.5;Dbxref=CCDS:CCDS20713.1,GeneID:56306,GenBank:NP_062617.2,MGI:MGI:1929091;Name=NP_062617.2;Note=isoform 1 is encoded by transcript variant 1;gbkey=CDS;gene=Sinhcaf;product=SIN3-HDAC complex-associated factor isoform 1;protein_id=NP_062617.2;tag=RefSeq Select;extra_copy_number=0
CM058246.1	Liftoff	gene	157046596	157048868	.	+	.	ID=gene-3010003L21Rik;Dbxref=GeneID:109163,MGI:MGI:1924094;Name=3010003L21Rik;description=RIKEN cDNA 3010003L21 gene;gbkey=Gene;gene=3010003L21Rik;gene_biotype=lncRNA;coverage=1.0;sequence_ID=1.0;extra_copy_number=0;copy_num_ID=gene-3010003L21Rik_0
CM058246.1	Liftoff	lnc_RNA	157046596	157048868	.	+	.	ID=rna-NR_144294.1;Parent=gene-3010003L21Rik;Dbxref=GeneID:109163,GenBank:NR_144294.1,MGI:MGI:1924094;Name=NR_144294.1;gbkey=ncRNA;gene=3010003L21Rik;product=RIKEN cDNA 3010003L21 gene;transcript_id=NR_144294.1;extra_copy_number=0
CM058246.1	Liftoff	exon	157046596	157048159	.	+	.	ID=exon-NR_144294.1-1;Parent=rna-NR_144294.1;Dbxref=GeneID:109163,GenBank:NR_144294.1,MGI:MGI:1924094;gbkey=ncRNA;gene=3010003L21Rik;product=RIKEN cDNA 3010003L21 gene;transcript_id=NR_144294.1;extra_copy_number=0
CM058246.1	Liftoff	exon	157048676	157048868	.	+	.	ID=exon-NR_144294.1-2;Parent=rna-NR_144294.1;Dbxref=GeneID:109163,GenBank:NR_144294.1,MGI:MGI:1924094;gbkey=ncRNA;gene=3010003L21Rik;product=RIKEN cDNA 3010003L21 gene;transcript_id=NR_144294.1;extra_copy_number=0
CM058246.1	Liftoff	match	157048272	157048506	.	+	.	ID=cdfb7a9a-28f3-4319-8783-d562cdabdc62;Target=NG_051550.1 1 235 +;assembly_bases_aln=235;assembly_bases_seq=235;bit_score=438.382;blast_aligner=1;blast_score=235;common_component=0;e_value=6.13429e-121;filter_score=0;for_remapping=2;gap_count=0;hsp_percent_coverage=100;matchable_bases=235;matched_bases=235;num_ident=235;num_mismatch=0;pct_coverage=100;pct_coverage_hiqual=100;pct_identity_gap=100;pct_identity_gapopen_only=100;pct_identity_ungap=100;rank=1;weighted_identity=1;coverage=1.0;sequence_ID=1.0;extra_copy_number=0;copy_num_ID=cdfb7a9a-28f3-4319-8783-d562cdabdc62_0
CM058246.1	Liftoff	gene	157069053	157069174	.	+	.	ID=gene-Gm25539;Dbxref=GeneID:115486332,MGI:MGI:5455316;Name=Gm25539;description=predicted gene%2C 25539;gbkey=Gene;gene=Gm25539;gene_biotype=snoRNA;coverage=1.0;sequence_ID=1.0;extra_copy_number=0;copy_num_ID=gene-Gm25539_0
CM058246.1	Liftoff	snoRNA	157069053	157069174	.	+	.	ID=rna-XR_004933885.1;Parent=gene-Gm25539;Dbxref=GeneID:115486332,RFAM:RF00334,GenBank:XR_004933885.1,MGI:MGI:5455316;Name=XR_004933885.1;gbkey=ncRNA;gene=Gm25539;inference=COORDINATES: profile:INFERNAL:1.1.1;product=small nucleolar RNA SNORA3/SNORA45 family;transcript_id=XR_004933885.1;extra_copy_number=0
CM058246.1	Liftoff	exon	157069053	157069174	.	+	.	ID=exon-XR_004933885.1-1;Parent=rna-XR_004933885.1;Dbxref=GeneID:115486332,RFAM:RF00334,GenBank:XR_004933885.1,MGI:MGI:5455316;gbkey=ncRNA;gene=Gm25539;inference=COORDINATES: profile:INFERNAL:1.1.1;product=small nucleolar RNA SNORA3/SNORA45 family;transcript_id=XR_004933885.1;extra_copy_number=0
CM058246.1	Liftoff	gene	157089814	157203430	.	-	.	ID=gene-Dennd5b;Dbxref=GeneID:320560,MGI:MGI:2444273;Name=Dennd5b;description=DENN domain containing 5B;gbkey=Gene;gene=Dennd5b;gene_biotype=protein_coding;gene_synonym=9330160C06Rik,D030011O10Rik,Gm17524;coverage=1.0;sequence_ID=0.999;valid_ORFs=6;extra_copy_number=0;copy_num_ID=gene-Dennd5b_0
CM058246.1	Liftoff	mRNA	157089814	157203292	.	-	.	ID=rna-XM_006507063.5;Parent=gene-Dennd5b;Dbxref=GeneID:320560,GenBank:XM_006507063.5,MGI:MGI:2444273;Name=XM_006507063.5;gbkey=mRNA;gene=Dennd5b;model_evidence=Supporting evidence includes similarity to: 4 mRNAs%2C 16 ESTs%2C 10 Proteins%2C 2035 long SRA reads%2C and 97%25 coverage of the annotated genomic feature by RNAseq alignments%2C including 35 samples with support for all annotated introns;product=DENN domain containing 5B%2C transcript variant X1;transcript_id=XM_006507063.5;matches_ref_protein=True;valid_ORF=True;extra_copy_number=0
CM058246.1	Liftoff	exon	157089814	157095637	.	-	.	ID=exon-XM_006507063.5-22;Parent=rna-XM_006507063.5;Dbxref=GeneID:320560,GenBank:XM_006507063.5,MGI:MGI:2444273;gbkey=mRNA;gene=Dennd5b;product=DENN domain containing 5B%2C transcript variant X1;transcript_id=XM_006507063.5;extra_copy_number=0
CM058246.1	Liftoff	exon	157100005	157100179	.	-	.	ID=exon-XM_006507063.5-21;Parent=rna-XM_006507063.5;Dbxref=GeneID:320560,GenBank:XM_006507063.5,MGI:MGI:2444273;gbkey=mRNA;gene=Dennd5b;product=DENN domain containing 5B%2C transcript variant X1;transcript_id=XM_006507063.5;extra_copy_number=0
CM058246.1	Liftoff	exon	157101669	157101795	.	-	.	ID=exon-XM_006507063.5-20;Parent=rna-XM_006507063.5;Dbxref=GeneID:320560,GenBank:XM_006507063.5,MGI:MGI:2444273;gbkey=mRNA;gene=Dennd5b;product=DENN domain containing 5B%2C transcript variant X1;transcript_id=XM_006507063.5;extra_copy_number=0
CM058246.1	Liftoff	exon	157102347	157102429	.	-	.	ID=exon-XM_006507063.5-19;Parent=rna-XM_006507063.5;Dbxref=GeneID:320560,GenBank:XM_006507063.5,MGI:MGI:2444273;gbkey=mRNA;gene=Dennd5b;product=DENN domain containing 5B%2C transcript variant X1;transcript_id=XM_006507063.5;extra_copy_number=0
CM058246.1	Liftoff	exon	157106914	157107101	.	-	.	ID=exon-XM_006507063.5-18;Parent=rna-XM_006507063.5;Dbxref=GeneID:320560,GenBank:XM_006507063.5,MGI:MGI:2444273;gbkey=mRNA;gene=Dennd5b;product=DENN domain containing 5B%2C transcript variant X1;transcript_id=XM_006507063.5;extra_copy_number=0
CM058246.1	Liftoff	exon	157108474	157108592	.	-	.	ID=exon-XM_006507063.5-17;Parent=rna-XM_006507063.5;Dbxref=GeneID:320560,GenBank:XM_006507063.5,MGI:MGI:2444273;gbkey=mRNA;gene=Dennd5b;product=DENN domain containing 5B%2C transcript variant X1;transcript_id=XM_006507063.5;extra_copy_number=0
CM058246.1	Liftoff	exon	157111503	157111648	.	-	.	ID=exon-XM_006507063.5-16;Parent=rna-XM_006507063.5;Dbxref=GeneID:320560,GenBank:XM_006507063.5,MGI:MGI:2444273;gbkey=mRNA;gene=Dennd5b;product=DENN domain containing 5B%2C transcript variant X1;transcript_id=XM_006507063.5;extra_copy_number=0
CM058246.1	Liftoff	exon	157115864	157115985	.	-	.	ID=exon-XM_006507063.5-15;Parent=rna-XM_006507063.5;Dbxref=GeneID:320560,GenBank:XM_006507063.5,MGI:MGI:2444273;gbkey=mRNA;gene=Dennd5b;product=DENN domain containing 5B%2C transcript variant X1;transcript_id=XM_006507063.5;extra_copy_number=0
CM058246.1	Liftoff	exon	157118730	157118858	.	-	.	ID=exon-XM_006507063.5-14;Parent=rna-XM_006507063.5;Dbxref=GeneID:320560,GenBank:XM_006507063.5,MGI:MGI:2444273;gbkey=mRNA;gene=Dennd5b;product=DENN domain containing 5B%2C transcript variant X1;transcript_id=XM_006507063.5;extra_copy_number=0
CM058246.1	Liftoff	exon	157121089	157121170	.	-	.	ID=exon-XM_006507063.5-13;Parent=rna-XM_006507063.5;Dbxref=GeneID:320560,GenBank:XM_006507063.5,MGI:MGI:2444273;gbkey=mRNA;gene=Dennd5b;product=DENN domain containing 5B%2C transcript variant X1;transcript_id=XM_006507063.5;extra_copy_number=0
CM058246.1	Liftoff	exon	157122293	157122371	.	-	.	ID=exon-XM_006507063.5-12;Parent=rna-XM_006507063.5;Dbxref=GeneID:320560,GenBank:XM_006507063.5,MGI:MGI:2444273;gbkey=mRNA;gene=Dennd5b;product=DENN domain containing 5B%2C transcript variant X1;transcript_id=XM_006507063.5;extra_copy_number=0
CM058246.1	Liftoff	exon	157129031	157129183	.	-	.	ID=exon-XM_006507063.5-11;Parent=rna-XM_006507063.5;Dbxref=GeneID:320560,GenBank:XM_006507063.5,MGI:MGI:2444273;gbkey=mRNA;gene=Dennd5b;product=DENN domain containing 5B%2C transcript variant X1;transcript_id=XM_006507063.5;extra_copy_number=0
CM058246.1	Liftoff	exon	157130860	157130991	.	-	.	ID=exon-XM_006507063.5-10;Parent=rna-XM_006507063.5;Dbxref=GeneID:320560,GenBank:XM_006507063.5,MGI:MGI:2444273;gbkey=mRNA;gene=Dennd5b;product=DENN domain containing 5B%2C transcript variant X1;transcript_id=XM_006507063.5;extra_copy_number=0
CM058246.1	Liftoff	exon	157135016	157135109	.	-	.	ID=exon-XM_006507063.5-9;Parent=rna-XM_006507063.5;Dbxref=GeneID:320560,GenBank:XM_006507063.5,MGI:MGI:2444273;gbkey=mRNA;gene=Dennd5b;product=DENN domain containing 5B%2C transcript variant X1;transcript_id=XM_006507063.5;extra_copy_number=0
CM058246.1	Liftoff	exon	157138136	157138286	.	-	.	ID=exon-XM_006507063.5-8;Parent=rna-XM_006507063.5;Dbxref=GeneID:320560,GenBank:XM_006507063.5,MGI:MGI:2444273;gbkey=mRNA;gene=Dennd5b;product=DENN domain containing 5B%2C transcript variant X1;transcript_id=XM_006507063.5;extra_copy_number=0
CM058246.1	Liftoff	exon	157143266	157143497	.	-	.	ID=exon-XM_006507063.5-7;Parent=rna-XM_006507063.5;Dbxref=GeneID:320560,GenBank:XM_006507063.5,MGI:MGI:2444273;gbkey=mRNA;gene=Dennd5b;product=DENN domain containing 5B%2C transcript variant X1;transcript_id=XM_006507063.5;extra_copy_number=0
CM058246.1	Liftoff	exon	157146233	157146769	.	-	.	ID=exon-XM_006507063.5-6;Parent=rna-XM_006507063.5;Dbxref=GeneID:320560,GenBank:XM_006507063.5,MGI:MGI:2444273;gbkey=mRNA;gene=Dennd5b;product=DENN domain containing 5B%2C transcript variant X1;transcript_id=XM_006507063.5;extra_copy_number=0
CM058246.1	Liftoff	exon	157156650	157156837	.	-	.	ID=exon-XM_006507063.5-5;Parent=rna-XM_006507063.5;Dbxref=GeneID:320560,GenBank:XM_006507063.5,MGI:MGI:2444273;gbkey=mRNA;gene=Dennd5b;product=DENN domain containing 5B%2C transcript variant X1;transcript_id=XM_006507063.5;extra_copy_number=0
CM058246.1	Liftoff	exon	157169800	157170466	.	-	.	ID=exon-XM_006507063.5-4;Parent=rna-XM_006507063.5;Dbxref=GeneID:320560,GenBank:XM_006507063.5,MGI:MGI:2444273;gbkey=mRNA;gene=Dennd5b;product=DENN domain containing 5B%2C transcript variant X1;transcript_id=XM_006507063.5;extra_copy_number=0
CM058246.1	Liftoff	exon	157182556	157182665	.	-	.	ID=exon-XM_006507063.5-3;Parent=rna-XM_006507063.5;Dbxref=GeneID:320560,GenBank:XM_006507063.5,MGI:MGI:2444273;gbkey=mRNA;gene=Dennd5b;product=DENN domain containing 5B%2C transcript variant X1;transcript_id=XM_006507063.5;extra_copy_number=0
CM058246.1	Liftoff	exon	157186621	157186686	.	-	.	ID=exon-XM_006507063.5-2;Parent=rna-XM_006507063.5;Dbxref=GeneID:320560,GenBank:XM_006507063.5,MGI:MGI:2444273;gbkey=mRNA;gene=Dennd5b;product=DENN domain containing 5B%2C transcript variant X1;transcript_id=XM_006507063.5;extra_copy_number=0
CM058246.1	Liftoff	exon	157202933	157203292	.	-	.	ID=exon-XM_006507063.5-1;Parent=rna-XM_006507063.5;Dbxref=GeneID:320560,GenBank:XM_006507063.5,MGI:MGI:2444273;gbkey=mRNA;gene=Dennd5b;product=DENN domain containing 5B%2C transcript variant X1;transcript_id=XM_006507063.5;extra_copy_number=0
CM058246.1	Liftoff	CDS	157095454	157095637	.	-	.	ID=cds-XP_006507126.1;Parent=rna-XM_006507063.5;Dbxref=GeneID:320560,GenBank:XP_006507126.1,MGI:MGI:2444273;Name=XP_006507126.1;gbkey=CDS;gene=Dennd5b;product=DENN domain-containing protein 5B isoform X1;protein_id=XP_006507126.1;extra_copy_number=0
CM058246.1	Liftoff	CDS	157100005	157100179	.	-	.	ID=cds-XP_006507126.1;Parent=rna-XM_006507063.5;Dbxref=GeneID:320560,GenBank:XP_006507126.1,MGI:MGI:2444273;Name=XP_006507126.1;gbkey=CDS;gene=Dennd5b;product=DENN domain-containing protein 5B isoform X1;protein_id=XP_006507126.1;extra_copy_number=0
CM058246.1	Liftoff	CDS	157101669	157101795	.	-	.	ID=cds-XP_006507126.1;Parent=rna-XM_006507063.5;Dbxref=GeneID:320560,GenBank:XP_006507126.1,MGI:MGI:2444273;Name=XP_006507126.1;gbkey=CDS;gene=Dennd5b;product=DENN domain-containing protein 5B isoform X1;protein_id=XP_006507126.1;extra_copy_number=0
CM058246.1	Liftoff	CDS	157102347	157102429	.	-	.	ID=cds-XP_006507126.1;Parent=rna-XM_006507063.5;Dbxref=GeneID:320560,GenBank:XP_006507126.1,MGI:MGI:2444273;Name=XP_006507126.1;gbkey=CDS;gene=Dennd5b;product=DENN domain-containing protein 5B isoform X1;protein_id=XP_006507126.1;extra_copy_number=0
CM058246.1	Liftoff	CDS	157106914	157107101	.	-	.	ID=cds-XP_006507126.1;Parent=rna-XM_006507063.5;Dbxref=GeneID:320560,GenBank:XP_006507126.1,MGI:MGI:2444273;Name=XP_006507126.1;gbkey=CDS;gene=Dennd5b;product=DENN domain-containing protein 5B isoform X1;protein_id=XP_006507126.1;extra_copy_number=0
CM058246.1	Liftoff	CDS	157108474	157108592	.	-	.	ID=cds-XP_006507126.1;Parent=rna-XM_006507063.5;Dbxref=GeneID:320560,GenBank:XP_006507126.1,MGI:MGI:2444273;Name=XP_006507126.1;gbkey=CDS;gene=Dennd5b;product=DENN domain-containing protein 5B isoform X1;protein_id=XP_006507126.1;extra_copy_number=0
CM058246.1	Liftoff	CDS	157111503	157111648	.	-	.	ID=cds-XP_006507126.1;Parent=rna-XM_006507063.5;Dbxref=GeneID:320560,GenBank:XP_006507126.1,MGI:MGI:2444273;Name=XP_006507126.1;gbkey=CDS;gene=Dennd5b;product=DENN domain-containing protein 5B isoform X1;protein_id=XP_006507126.1;extra_copy_number=0
CM058246.1	Liftoff	CDS	157115864	157115985	.	-	.	ID=cds-XP_006507126.1;Parent=rna-XM_006507063.5;Dbxref=GeneID:320560,GenBank:XP_006507126.1,MGI:MGI:2444273;Name=XP_006507126.1;gbkey=CDS;gene=Dennd5b;product=DENN domain-containing protein 5B isoform X1;protein_id=XP_006507126.1;extra_copy_number=0
CM058246.1	Liftoff	CDS	157118730	157118858	.	-	.	ID=cds-XP_006507126.1;Parent=rna-XM_006507063.5;Dbxref=GeneID:320560,GenBank:XP_006507126.1,MGI:MGI:2444273;Name=XP_006507126.1;gbkey=CDS;gene=Dennd5b;product=DENN domain-containing protein 5B isoform X1;protein_id=XP_006507126.1;extra_copy_number=0
CM058246.1	Liftoff	CDS	157121089	157121170	.	-	.	ID=cds-XP_006507126.1;Parent=rna-XM_006507063.5;Dbxref=GeneID:320560,GenBank:XP_006507126.1,MGI:MGI:2444273;Name=XP_006507126.1;gbkey=CDS;gene=Dennd5b;product=DENN domain-containing protein 5B isoform X1;protein_id=XP_006507126.1;extra_copy_number=0
CM058246.1	Liftoff	CDS	157122293	157122371	.	-	.	ID=cds-XP_006507126.1;Parent=rna-XM_006507063.5;Dbxref=GeneID:320560,GenBank:XP_006507126.1,MGI:MGI:2444273;Name=XP_006507126.1;gbkey=CDS;gene=Dennd5b;product=DENN domain-containing protein 5B isoform X1;protein_id=XP_006507126.1;extra_copy_number=0
CM058246.1	Liftoff	CDS	157129031	157129183	.	-	.	ID=cds-XP_006507126.1;Parent=rna-XM_006507063.5;Dbxref=GeneID:320560,GenBank:XP_006507126.1,MGI:MGI:2444273;Name=XP_006507126.1;gbkey=CDS;gene=Dennd5b;product=DENN domain-containing protein 5B isoform X1;protein_id=XP_006507126.1;extra_copy_number=0
CM058246.1	Liftoff	CDS	157130860	157130991	.	-	.	ID=cds-XP_006507126.1;Parent=rna-XM_006507063.5;Dbxref=GeneID:320560,GenBank:XP_006507126.1,MGI:MGI:2444273;Name=XP_006507126.1;gbkey=CDS;gene=Dennd5b;product=DENN domain-containing protein 5B isoform X1;protein_id=XP_006507126.1;extra_copy_number=0
CM058246.1	Liftoff	CDS	157135016	157135109	.	-	.	ID=cds-XP_006507126.1;Parent=rna-XM_006507063.5;Dbxref=GeneID:320560,GenBank:XP_006507126.1,MGI:MGI:2444273;Name=XP_006507126.1;gbkey=CDS;gene=Dennd5b;product=DENN domain-containing protein 5B isoform X1;protein_id=XP_006507126.1;extra_copy_number=0
CM058246.1	Liftoff	CDS	157138136	157138286	.	-	.	ID=cds-XP_006507126.1;Parent=rna-XM_006507063.5;Dbxref=GeneID:320560,GenBank:XP_006507126.1,MGI:MGI:2444273;Name=XP_006507126.1;gbkey=CDS;gene=Dennd5b;product=DENN domain-containing protein 5B isoform X1;protein_id=XP_006507126.1;extra_copy_number=0
CM058246.1	Liftoff	CDS	157143266	157143497	.	-	.	ID=cds-XP_006507126.1;Parent=rna-XM_006507063.5;Dbxref=GeneID:320560,GenBank:XP_006507126.1,MGI:MGI:2444273;Name=XP_006507126.1;gbkey=CDS;gene=Dennd5b;product=DENN domain-containing protein 5B isoform X1;protein_id=XP_006507126.1;extra_copy_number=0
CM058246.1	Liftoff	CDS	157146233	157146769	.	-	.	ID=cds-XP_006507126.1;Parent=rna-XM_006507063.5;Dbxref=GeneID:320560,GenBank:XP_006507126.1,MGI:MGI:2444273;Name=XP_006507126.1;gbkey=CDS;gene=Dennd5b;product=DENN domain-containing protein 5B isoform X1;protein_id=XP_006507126.1;extra_copy_number=0
CM058246.1	Liftoff	CDS	157156650	157156837	.	-	.	ID=cds-XP_006507126.1;Parent=rna-XM_006507063.5;Dbxref=GeneID:320560,GenBank:XP_006507126.1,MGI:MGI:2444273;Name=XP_006507126.1;gbkey=CDS;gene=Dennd5b;product=DENN domain-containing protein 5B isoform X1;protein_id=XP_006507126.1;extra_copy_number=0
CM058246.1	Liftoff	CDS	157169800	157170466	.	-	.	ID=cds-XP_006507126.1;Parent=rna-XM_006507063.5;Dbxref=GeneID:320560,GenBank:XP_006507126.1,MGI:MGI:2444273;Name=XP_006507126.1;gbkey=CDS;gene=Dennd5b;product=DENN domain-containing protein 5B isoform X1;protein_id=XP_006507126.1;extra_copy_number=0
CM058246.1	Liftoff	CDS	157182556	157182665	.	-	.	ID=cds-XP_006507126.1;Parent=rna-XM_006507063.5;Dbxref=GeneID:320560,GenBank:XP_006507126.1,MGI:MGI:2444273;Name=XP_006507126.1;gbkey=CDS;gene=Dennd5b;product=DENN domain-containing protein 5B isoform X1;protein_id=XP_006507126.1;extra_copy_number=0
CM058246.1	Liftoff	CDS	157186621	157186686	.	-	.	ID=cds-XP_006507126.1;Parent=rna-XM_006507063.5;Dbxref=GeneID:320560,GenBank:XP_006507126.1,MGI:MGI:2444273;Name=XP_006507126.1;gbkey=CDS;gene=Dennd5b;product=DENN domain-containing protein 5B isoform X1;protein_id=XP_006507126.1;extra_copy_number=0
CM058246.1	Liftoff	CDS	157202933	157203059	.	-	.	ID=cds-XP_006507126.1;Parent=rna-XM_006507063.5;Dbxref=GeneID:320560,GenBank:XP_006507126.1,MGI:MGI:2444273;Name=XP_006507126.1;gbkey=CDS;gene=Dennd5b;product=DENN domain-containing protein 5B isoform X1;protein_id=XP_006507126.1;extra_copy_number=0
CM058246.1	Liftoff	mRNA	157089815	157203430	.	-	.	ID=rna-NM_177192.3;Parent=gene-Dennd5b;Dbxref=GeneID:320560,GenBank:NM_177192.3,MGI:MGI:2444273;Name=NM_177192.3;gbkey=mRNA;gene=Dennd5b;product=DENN domain containing 5B;tag=RefSeq Select;transcript_id=NM_177192.3;matches_ref_protein=True;valid_ORF=True;extra_copy_number=0
CM058246.1	Liftoff	exon	157089815	157095637	.	-	.	ID=exon-NM_177192.3-21;Parent=rna-NM_177192.3;Dbxref=GeneID:320560,GenBank:NM_177192.3,MGI:MGI:2444273;gbkey=mRNA;gene=Dennd5b;product=DENN domain containing 5B;tag=RefSeq Select;transcript_id=NM_177192.3;extra_copy_number=0
CM058246.1	Liftoff	exon	157100005	157100179	.	-	.	ID=exon-NM_177192.3-20;Parent=rna-NM_177192.3;Dbxref=GeneID:320560,GenBank:NM_177192.3,MGI:MGI:2444273;gbkey=mRNA;gene=Dennd5b;product=DENN domain containing 5B;tag=RefSeq Select;transcript_id=NM_177192.3;extra_copy_number=0
CM058246.1	Liftoff	exon	157101669	157101795	.	-	.	ID=exon-NM_177192.3-19;Parent=rna-NM_177192.3;Dbxref=GeneID:320560,GenBank:NM_177192.3,MGI:MGI:2444273;gbkey=mRNA;gene=Dennd5b;product=DENN domain containing 5B;tag=RefSeq Select;transcript_id=NM_177192.3;extra_copy_number=0
CM058246.1	Liftoff	exon	157102347	157102429	.	-	.	ID=exon-NM_177192.3-18;Parent=rna-NM_177192.3;Dbxref=GeneID:320560,GenBank:NM_177192.3,MGI:MGI:2444273;gbkey=mRNA;gene=Dennd5b;product=DENN domain containing 5B;tag=RefSeq Select;transcript_id=NM_177192.3;extra_copy_number=0
CM058246.1	Liftoff	exon	157106914	157107101	.	-	.	ID=exon-NM_177192.3-17;Parent=rna-NM_177192.3;Dbxref=GeneID:320560,GenBank:NM_177192.3,MGI:MGI:2444273;gbkey=mRNA;gene=Dennd5b;product=DENN domain containing 5B;tag=RefSeq Select;transcript_id=NM_177192.3;extra_copy_number=0
CM058246.1	Liftoff	exon	157108474	157108592	.	-	.	ID=exon-NM_177192.3-16;Parent=rna-NM_177192.3;Dbxref=GeneID:320560,GenBank:NM_177192.3,MGI:MGI:2444273;gbkey=mRNA;gene=Dennd5b;product=DENN domain containing 5B;tag=RefSeq Select;transcript_id=NM_177192.3;extra_copy_number=0
CM058246.1	Liftoff	exon	157111503	157111648	.	-	.	ID=exon-NM_177192.3-15;Parent=rna-NM_177192.3;Dbxref=GeneID:320560,GenBank:NM_177192.3,MGI:MGI:2444273;gbkey=mRNA;gene=Dennd5b;product=DENN domain containing 5B;tag=RefSeq Select;transcript_id=NM_177192.3;extra_copy_number=0
CM058246.1	Liftoff	exon	157115864	157115985	.	-	.	ID=exon-NM_177192.3-14;Parent=rna-NM_177192.3;Dbxref=GeneID:320560,GenBank:NM_177192.3,MGI:MGI:2444273;gbkey=mRNA;gene=Dennd5b;product=DENN domain containing 5B;tag=RefSeq Select;transcript_id=NM_177192.3;extra_copy_number=0
CM058246.1	Liftoff	exon	157118730	157118858	.	-	.	ID=exon-NM_177192.3-13;Parent=rna-NM_177192.3;Dbxref=GeneID:320560,GenBank:NM_177192.3,MGI:MGI:2444273;gbkey=mRNA;gene=Dennd5b;product=DENN domain containing 5B;tag=RefSeq Select;transcript_id=NM_177192.3;extra_copy_number=0
CM058246.1	Liftoff	exon	157121089	157121170	.	-	.	ID=exon-NM_177192.3-12;Parent=rna-NM_177192.3;Dbxref=GeneID:320560,GenBank:NM_177192.3,MGI:MGI:2444273;gbkey=mRNA;gene=Dennd5b;product=DENN domain containing 5B;tag=RefSeq Select;transcript_id=NM_177192.3;extra_copy_number=0
CM058246.1	Liftoff	exon	157122293	157122371	.	-	.	ID=exon-NM_177192.3-11;Parent=rna-NM_177192.3;Dbxref=GeneID:320560,GenBank:NM_177192.3,MGI:MGI:2444273;gbkey=mRNA;gene=Dennd5b;product=DENN domain containing 5B;tag=RefSeq Select;transcript_id=NM_177192.3;extra_copy_number=0
CM058246.1	Liftoff	exon	157129031	157129183	.	-	.	ID=exon-NM_177192.3-10;Parent=rna-NM_177192.3;Dbxref=GeneID:320560,GenBank:NM_177192.3,MGI:MGI:2444273;gbkey=mRNA;gene=Dennd5b;product=DENN domain containing 5B;tag=RefSeq Select;transcript_id=NM_177192.3;extra_copy_number=0
CM058246.1	Liftoff	exon	157130860	157130991	.	-	.	ID=exon-NM_177192.3-9;Parent=rna-NM_177192.3;Dbxref=GeneID:320560,GenBank:NM_177192.3,MGI:MGI:2444273;gbkey=mRNA;gene=Dennd5b;product=DENN domain containing 5B;tag=RefSeq Select;transcript_id=NM_177192.3;extra_copy_number=0
CM058246.1	Liftoff	exon	157135016	157135109	.	-	.	ID=exon-NM_177192.3-8;Parent=rna-NM_177192.3;Dbxref=GeneID:320560,GenBank:NM_177192.3,MGI:MGI:2444273;gbkey=mRNA;gene=Dennd5b;product=DENN domain containing 5B;tag=RefSeq Select;transcript_id=NM_177192.3;extra_copy_number=0
CM058246.1	Liftoff	exon	157138136	157138286	.	-	.	ID=exon-NM_177192.3-7;Parent=rna-NM_177192.3;Dbxref=GeneID:320560,GenBank:NM_177192.3,MGI:MGI:2444273;gbkey=mRNA;gene=Dennd5b;product=DENN domain containing 5B;tag=RefSeq Select;transcript_id=NM_177192.3;extra_copy_number=0
CM058246.1	Liftoff	exon	157143266	157143497	.	-	.	ID=exon-NM_177192.3-6;Parent=rna-NM_177192.3;Dbxref=GeneID:320560,GenBank:NM_177192.3,MGI:MGI:2444273;gbkey=mRNA;gene=Dennd5b;product=DENN domain containing 5B;tag=RefSeq Select;transcript_id=NM_177192.3;extra_copy_number=0
CM058246.1	Liftoff	exon	157146233	157146769	.	-	.	ID=exon-NM_177192.3-5;Parent=rna-NM_177192.3;Dbxref=GeneID:320560,GenBank:NM_177192.3,MGI:MGI:2444273;gbkey=mRNA;gene=Dennd5b;product=DENN domain containing 5B;tag=RefSeq Select;transcript_id=NM_177192.3;extra_copy_number=0
CM058246.1	Liftoff	exon	157156650	157156837	.	-	.	ID=exon-NM_177192.3-4;Parent=rna-NM_177192.3;Dbxref=GeneID:320560,GenBank:NM_177192.3,MGI:MGI:2444273;gbkey=mRNA;gene=Dennd5b;product=DENN domain containing 5B;tag=RefSeq Select;transcript_id=NM_177192.3;extra_copy_number=0
CM058246.1	Liftoff	exon	157169800	157170466	.	-	.	ID=exon-NM_177192.3-3;Parent=rna-NM_177192.3;Dbxref=GeneID:320560,GenBank:NM_177192.3,MGI:MGI:2444273;gbkey=mRNA;gene=Dennd5b;product=DENN domain containing 5B;tag=RefSeq Select;transcript_id=NM_177192.3;extra_copy_number=0
CM058246.1	Liftoff	exon	157182556	157182665	.	-	.	ID=exon-NM_177192.3-2;Parent=rna-NM_177192.3;Dbxref=GeneID:320560,GenBank:NM_177192.3,MGI:MGI:2444273;gbkey=mRNA;gene=Dennd5b;product=DENN domain containing 5B;tag=RefSeq Select;transcript_id=NM_177192.3;extra_copy_number=0
CM058246.1	Liftoff	exon	157202933	157203430	.	-	.	ID=exon-NM_177192.3-1;Parent=rna-NM_177192.3;Dbxref=GeneID:320560,GenBank:NM_177192.3,MGI:MGI:2444273;gbkey=mRNA;gene=Dennd5b;product=DENN domain containing 5B;tag=RefSeq Select;transcript_id=NM_177192.3;extra_copy_number=0
CM058246.1	Liftoff	CDS	157095454	157095637	.	-	.	ID=cds-NP_796166.2;Parent=rna-NM_177192.3;Dbxref=CCDS:CCDS20714.2,GeneID:320560,GenBank:NP_796166.2,MGI:MGI:2444273;Name=NP_796166.2;gbkey=CDS;gene=Dennd5b;product=DENN domain-containing protein 5B;protein_id=NP_796166.2;tag=RefSeq Select;extra_copy_number=0
CM058246.1	Liftoff	CDS	157100005	157100179	.	-	.	ID=cds-NP_796166.2;Parent=rna-NM_177192.3;Dbxref=CCDS:CCDS20714.2,GeneID:320560,GenBank:NP_796166.2,MGI:MGI:2444273;Name=NP_796166.2;gbkey=CDS;gene=Dennd5b;product=DENN domain-containing protein 5B;protein_id=NP_796166.2;tag=RefSeq Select;extra_copy_number=0
CM058246.1	Liftoff	CDS	157101669	157101795	.	-	.	ID=cds-NP_796166.2;Parent=rna-NM_177192.3;Dbxref=CCDS:CCDS20714.2,GeneID:320560,GenBank:NP_796166.2,MGI:MGI:2444273;Name=NP_796166.2;gbkey=CDS;gene=Dennd5b;product=DENN domain-containing protein 5B;protein_id=NP_796166.2;tag=RefSeq Select;extra_copy_number=0
CM058246.1	Liftoff	CDS	157102347	157102429	.	-	.	ID=cds-NP_796166.2;Parent=rna-NM_177192.3;Dbxref=CCDS:CCDS20714.2,GeneID:320560,GenBank:NP_796166.2,MGI:MGI:2444273;Name=NP_796166.2;gbkey=CDS;gene=Dennd5b;product=DENN domain-containing protein 5B;protein_id=NP_796166.2;tag=RefSeq Select;extra_copy_number=0
CM058246.1	Liftoff	CDS	157106914	157107101	.	-	.	ID=cds-NP_796166.2;Parent=rna-NM_177192.3;Dbxref=CCDS:CCDS20714.2,GeneID:320560,GenBank:NP_796166.2,MGI:MGI:2444273;Name=NP_796166.2;gbkey=CDS;gene=Dennd5b;product=DENN domain-containing protein 5B;protein_id=NP_796166.2;tag=RefSeq Select;extra_copy_number=0
CM058246.1	Liftoff	CDS	157108474	157108592	.	-	.	ID=cds-NP_796166.2;Parent=rna-NM_177192.3;Dbxref=CCDS:CCDS20714.2,GeneID:320560,GenBank:NP_796166.2,MGI:MGI:2444273;Name=NP_796166.2;gbkey=CDS;gene=Dennd5b;product=DENN domain-containing protein 5B;protein_id=NP_796166.2;tag=RefSeq Select;extra_copy_number=0
CM058246.1	Liftoff	CDS	157111503	157111648	.	-	.	ID=cds-NP_796166.2;Parent=rna-NM_177192.3;Dbxref=CCDS:CCDS20714.2,GeneID:320560,GenBank:NP_796166.2,MGI:MGI:2444273;Name=NP_796166.2;gbkey=CDS;gene=Dennd5b;product=DENN domain-containing protein 5B;protein_id=NP_796166.2;tag=RefSeq Select;extra_copy_number=0
CM058246.1	Liftoff	CDS	157115864	157115985	.	-	.	ID=cds-NP_796166.2;Parent=rna-NM_177192.3;Dbxref=CCDS:CCDS20714.2,GeneID:320560,GenBank:NP_796166.2,MGI:MGI:2444273;Name=NP_796166.2;gbkey=CDS;gene=Dennd5b;product=DENN domain-containing protein 5B;protein_id=NP_796166.2;tag=RefSeq Select;extra_copy_number=0
CM058246.1	Liftoff	CDS	157118730	157118858	.	-	.	ID=cds-NP_796166.2;Parent=rna-NM_177192.3;Dbxref=CCDS:CCDS20714.2,GeneID:320560,GenBank:NP_796166.2,MGI:MGI:2444273;Name=NP_796166.2;gbkey=CDS;gene=Dennd5b;product=DENN domain-containing protein 5B;protein_id=NP_796166.2;tag=RefSeq Select;extra_copy_number=0
CM058246.1	Liftoff	CDS	157121089	157121170	.	-	.	ID=cds-NP_796166.2;Parent=rna-NM_177192.3;Dbxref=CCDS:CCDS20714.2,GeneID:320560,GenBank:NP_796166.2,MGI:MGI:2444273;Name=NP_796166.2;gbkey=CDS;gene=Dennd5b;product=DENN domain-containing protein 5B;protein_id=NP_796166.2;tag=RefSeq Select;extra_copy_number=0
CM058246.1	Liftoff	CDS	157122293	157122371	.	-	.	ID=cds-NP_796166.2;Parent=rna-NM_177192.3;Dbxref=CCDS:CCDS20714.2,GeneID:320560,GenBank:NP_796166.2,MGI:MGI:2444273;Name=NP_796166.2;gbkey=CDS;gene=Dennd5b;product=DENN domain-containing protein 5B;protein_id=NP_796166.2;tag=RefSeq Select;extra_copy_number=0
CM058246.1	Liftoff	CDS	157129031	157129183	.	-	.	ID=cds-NP_796166.2;Parent=rna-NM_177192.3;Dbxref=CCDS:CCDS20714.2,GeneID:320560,GenBank:NP_796166.2,MGI:MGI:2444273;Name=NP_796166.2;gbkey=CDS;gene=Dennd5b;product=DENN domain-containing protein 5B;protein_id=NP_796166.2;tag=RefSeq Select;extra_copy_number=0
CM058246.1	Liftoff	CDS	157130860	157130991	.	-	.	ID=cds-NP_796166.2;Parent=rna-NM_177192.3;Dbxref=CCDS:CCDS20714.2,GeneID:320560,GenBank:NP_796166.2,MGI:MGI:2444273;Name=NP_796166.2;gbkey=CDS;gene=Dennd5b;product=DENN domain-containing protein 5B;protein_id=NP_796166.2;tag=RefSeq Select;extra_copy_number=0
CM058246.1	Liftoff	CDS	157135016	157135109	.	-	.	ID=cds-NP_796166.2;Parent=rna-NM_177192.3;Dbxref=CCDS:CCDS20714.2,GeneID:320560,GenBank:NP_796166.2,MGI:MGI:2444273;Name=NP_796166.2;gbkey=CDS;gene=Dennd5b;product=DENN domain-containing protein 5B;protein_id=NP_796166.2;tag=RefSeq Select;extra_copy_number=0
CM058246.1	Liftoff	CDS	157138136	157138286	.	-	.	ID=cds-NP_796166.2;Parent=rna-NM_177192.3;Dbxref=CCDS:CCDS20714.2,GeneID:320560,GenBank:NP_796166.2,MGI:MGI:2444273;Name=NP_796166.2;gbkey=CDS;gene=Dennd5b;product=DENN domain-containing protein 5B;protein_id=NP_796166.2;tag=RefSeq Select;extra_copy_number=0
CM058246.1	Liftoff	CDS	157143266	157143497	.	-	.	ID=cds-NP_796166.2;Parent=rna-NM_177192.3;Dbxref=CCDS:CCDS20714.2,GeneID:320560,GenBank:NP_796166.2,MGI:MGI:2444273;Name=NP_796166.2;gbkey=CDS;gene=Dennd5b;product=DENN domain-containing protein 5B;protein_id=NP_796166.2;tag=RefSeq Select;extra_copy_number=0
CM058246.1	Liftoff	CDS	157146233	157146769	.	-	.	ID=cds-NP_796166.2;Parent=rna-NM_177192.3;Dbxref=CCDS:CCDS20714.2,GeneID:320560,GenBank:NP_796166.2,MGI:MGI:2444273;Name=NP_796166.2;gbkey=CDS;gene=Dennd5b;product=DENN domain-containing protein 5B;protein_id=NP_796166.2;tag=RefSeq Select;extra_copy_number=0
CM058246.1	Liftoff	CDS	157156650	157156837	.	-	.	ID=cds-NP_796166.2;Parent=rna-NM_177192.3;Dbxref=CCDS:CCDS20714.2,GeneID:320560,GenBank:NP_796166.2,MGI:MGI:2444273;Name=NP_796166.2;gbkey=CDS;gene=Dennd5b;product=DENN domain-containing protein 5B;protein_id=NP_796166.2;tag=RefSeq Select;extra_copy_number=0
CM058246.1	Liftoff	CDS	157169800	157170466	.	-	.	ID=cds-NP_796166.2;Parent=rna-NM_177192.3;Dbxref=CCDS:CCDS20714.2,GeneID:320560,GenBank:NP_796166.2,MGI:MGI:2444273;Name=NP_796166.2;gbkey=CDS;gene=Dennd5b;product=DENN domain-containing protein 5B;protein_id=NP_796166.2;tag=RefSeq Select;extra_copy_number=0
CM058246.1	Liftoff	CDS	157182556	157182665	.	-	.	ID=cds-NP_796166.2;Parent=rna-NM_177192.3;Dbxref=CCDS:CCDS20714.2,GeneID:320560,GenBank:NP_796166.2,MGI:MGI:2444273;Name=NP_796166.2;gbkey=CDS;gene=Dennd5b;product=DENN domain-containing protein 5B;protein_id=NP_796166.2;tag=RefSeq Select;extra_copy_number=0
CM058246.1	Liftoff	CDS	157202933	157203059	.	-	.	ID=cds-NP_796166.2;Parent=rna-NM_177192.3;Dbxref=CCDS:CCDS20714.2,GeneID:320560,GenBank:NP_796166.2,MGI:MGI:2444273;Name=NP_796166.2;gbkey=CDS;gene=Dennd5b;product=DENN domain-containing protein 5B;protein_id=NP_796166.2;tag=RefSeq Select;extra_copy_number=0
CM058246.1	Liftoff	mRNA	157092783	157186686	.	-	.	ID=rna-XM_017321643.2;Parent=gene-Dennd5b;Dbxref=GeneID:320560,GenBank:XM_017321643.2,MGI:MGI:2444273;Name=XM_017321643.2;gbkey=mRNA;gene=Dennd5b;model_evidence=Supporting evidence includes similarity to: 2 mRNAs%2C 11 ESTs%2C 3 Proteins%2C 220 long SRA reads%2C and 100%25 coverage of the annotated genomic feature by RNAseq alignments%2C including 10 samples with support for all annotated introns;product=DENN domain containing 5B%2C transcript variant X2;transcript_id=XM_017321643.2;matches_ref_protein=True;valid_ORF=True;extra_copy_number=0
CM058246.1	Liftoff	exon	157092783	157095637	.	-	.	ID=exon-XM_017321643.2-22;Parent=rna-XM_017321643.2;Dbxref=GeneID:320560,GenBank:XM_017321643.2,MGI:MGI:2444273;gbkey=mRNA;gene=Dennd5b;product=DENN domain containing 5B%2C transcript variant X2;transcript_id=XM_017321643.2;extra_copy_number=0
CM058246.1	Liftoff	exon	157100005	157100179	.	-	.	ID=exon-XM_017321643.2-21;Parent=rna-XM_017321643.2;Dbxref=GeneID:320560,GenBank:XM_017321643.2,MGI:MGI:2444273;gbkey=mRNA;gene=Dennd5b;product=DENN domain containing 5B%2C transcript variant X2;transcript_id=XM_017321643.2;extra_copy_number=0
CM058246.1	Liftoff	exon	157101669	157101795	.	-	.	ID=exon-XM_017321643.2-20;Parent=rna-XM_017321643.2;Dbxref=GeneID:320560,GenBank:XM_017321643.2,MGI:MGI:2444273;gbkey=mRNA;gene=Dennd5b;product=DENN domain containing 5B%2C transcript variant X2;transcript_id=XM_017321643.2;extra_copy_number=0
CM058246.1	Liftoff	exon	157102347	157102429	.	-	.	ID=exon-XM_017321643.2-19;Parent=rna-XM_017321643.2;Dbxref=GeneID:320560,GenBank:XM_017321643.2,MGI:MGI:2444273;gbkey=mRNA;gene=Dennd5b;product=DENN domain containing 5B%2C transcript variant X2;transcript_id=XM_017321643.2;extra_copy_number=0
CM058246.1	Liftoff	exon	157106914	157107101	.	-	.	ID=exon-XM_017321643.2-18;Parent=rna-XM_017321643.2;Dbxref=GeneID:320560,GenBank:XM_017321643.2,MGI:MGI:2444273;gbkey=mRNA;gene=Dennd5b;product=DENN domain containing 5B%2C transcript variant X2;transcript_id=XM_017321643.2;extra_copy_number=0
CM058246.1	Liftoff	exon	157108474	157108592	.	-	.	ID=exon-XM_017321643.2-17;Parent=rna-XM_017321643.2;Dbxref=GeneID:320560,GenBank:XM_017321643.2,MGI:MGI:2444273;gbkey=mRNA;gene=Dennd5b;product=DENN domain containing 5B%2C transcript variant X2;transcript_id=XM_017321643.2;extra_copy_number=0
CM058246.1	Liftoff	exon	157111503	157111648	.	-	.	ID=exon-XM_017321643.2-16;Parent=rna-XM_017321643.2;Dbxref=GeneID:320560,GenBank:XM_017321643.2,MGI:MGI:2444273;gbkey=mRNA;gene=Dennd5b;product=DENN domain containing 5B%2C transcript variant X2;transcript_id=XM_017321643.2;extra_copy_number=0
CM058246.1	Liftoff	exon	157115864	157115985	.	-	.	ID=exon-XM_017321643.2-15;Parent=rna-XM_017321643.2;Dbxref=GeneID:320560,GenBank:XM_017321643.2,MGI:MGI:2444273;gbkey=mRNA;gene=Dennd5b;product=DENN domain containing 5B%2C transcript variant X2;transcript_id=XM_017321643.2;extra_copy_number=0
CM058246.1	Liftoff	exon	157118730	157118858	.	-	.	ID=exon-XM_017321643.2-14;Parent=rna-XM_017321643.2;Dbxref=GeneID:320560,GenBank:XM_017321643.2,MGI:MGI:2444273;gbkey=mRNA;gene=Dennd5b;product=DENN domain containing 5B%2C transcript variant X2;transcript_id=XM_017321643.2;extra_copy_number=0
CM058246.1	Liftoff	exon	157121089	157121170	.	-	.	ID=exon-XM_017321643.2-13;Parent=rna-XM_017321643.2;Dbxref=GeneID:320560,GenBank:XM_017321643.2,MGI:MGI:2444273;gbkey=mRNA;gene=Dennd5b;product=DENN domain containing 5B%2C transcript variant X2;transcript_id=XM_017321643.2;extra_copy_number=0
CM058246.1	Liftoff	exon	157122293	157122371	.	-	.	ID=exon-XM_017321643.2-12;Parent=rna-XM_017321643.2;Dbxref=GeneID:320560,GenBank:XM_017321643.2,MGI:MGI:2444273;gbkey=mRNA;gene=Dennd5b;product=DENN domain containing 5B%2C transcript variant X2;transcript_id=XM_017321643.2;extra_copy_number=0
CM058246.1	Liftoff	exon	157129031	157129183	.	-	.	ID=exon-XM_017321643.2-11;Parent=rna-XM_017321643.2;Dbxref=GeneID:320560,GenBank:XM_017321643.2,MGI:MGI:2444273;gbkey=mRNA;gene=Dennd5b;product=DENN domain containing 5B%2C transcript variant X2;transcript_id=XM_017321643.2;extra_copy_number=0
CM058246.1	Liftoff	exon	157130860	157130991	.	-	.	ID=exon-XM_017321643.2-10;Parent=rna-XM_017321643.2;Dbxref=GeneID:320560,GenBank:XM_017321643.2,MGI:MGI:2444273;gbkey=mRNA;gene=Dennd5b;product=DENN domain containing 5B%2C transcript variant X2;transcript_id=XM_017321643.2;extra_copy_number=0
CM058246.1	Liftoff	exon	157135016	157135109	.	-	.	ID=exon-XM_017321643.2-9;Parent=rna-XM_017321643.2;Dbxref=GeneID:320560,GenBank:XM_017321643.2,MGI:MGI:2444273;gbkey=mRNA;gene=Dennd5b;product=DENN domain containing 5B%2C transcript variant X2;transcript_id=XM_017321643.2;extra_copy_number=0
CM058246.1	Liftoff	exon	157138136	157138286	.	-	.	ID=exon-XM_017321643.2-8;Parent=rna-XM_017321643.2;Dbxref=GeneID:320560,GenBank:XM_017321643.2,MGI:MGI:2444273;gbkey=mRNA;gene=Dennd5b;product=DENN domain containing 5B%2C transcript variant X2;transcript_id=XM_017321643.2;extra_copy_number=0
CM058246.1	Liftoff	exon	157143266	157143497	.	-	.	ID=exon-XM_017321643.2-7;Parent=rna-XM_017321643.2;Dbxref=GeneID:320560,GenBank:XM_017321643.2,MGI:MGI:2444273;gbkey=mRNA;gene=Dennd5b;product=DENN domain containing 5B%2C transcript variant X2;transcript_id=XM_017321643.2;extra_copy_number=0
CM058246.1	Liftoff	exon	157146233	157146769	.	-	.	ID=exon-XM_017321643.2-6;Parent=rna-XM_017321643.2;Dbxref=GeneID:320560,GenBank:XM_017321643.2,MGI:MGI:2444273;gbkey=mRNA;gene=Dennd5b;product=DENN domain containing 5B%2C transcript variant X2;transcript_id=XM_017321643.2;extra_copy_number=0
CM058246.1	Liftoff	exon	157156650	157156837	.	-	.	ID=exon-XM_017321643.2-5;Parent=rna-XM_017321643.2;Dbxref=GeneID:320560,GenBank:XM_017321643.2,MGI:MGI:2444273;gbkey=mRNA;gene=Dennd5b;product=DENN domain containing 5B%2C transcript variant X2;transcript_id=XM_017321643.2;extra_copy_number=0
CM058246.1	Liftoff	exon	157169800	157170466	.	-	.	ID=exon-XM_017321643.2-4;Parent=rna-XM_017321643.2;Dbxref=GeneID:320560,GenBank:XM_017321643.2,MGI:MGI:2444273;gbkey=mRNA;gene=Dennd5b;product=DENN domain containing 5B%2C transcript variant X2;transcript_id=XM_017321643.2;extra_copy_number=0
CM058246.1	Liftoff	exon	157182556	157182665	.	-	.	ID=exon-XM_017321643.2-3;Parent=rna-XM_017321643.2;Dbxref=GeneID:320560,GenBank:XM_017321643.2,MGI:MGI:2444273;gbkey=mRNA;gene=Dennd5b;product=DENN domain containing 5B%2C transcript variant X2;transcript_id=XM_017321643.2;extra_copy_number=0
CM058246.1	Liftoff	exon	157185405	157185447	.	-	.	ID=exon-XM_017321643.2-2;Parent=rna-XM_017321643.2;Dbxref=GeneID:320560,GenBank:XM_017321643.2,MGI:MGI:2444273;gbkey=mRNA;gene=Dennd5b;product=DENN domain containing 5B%2C transcript variant X2;transcript_id=XM_017321643.2;extra_copy_number=0
CM058246.1	Liftoff	exon	157186621	157186686	.	-	.	ID=exon-XM_017321643.2-1;Parent=rna-XM_017321643.2;Dbxref=GeneID:320560,GenBank:XM_017321643.2,MGI:MGI:2444273;gbkey=mRNA;gene=Dennd5b;product=DENN domain containing 5B%2C transcript variant X2;transcript_id=XM_017321643.2;extra_copy_number=0
CM058246.1	Liftoff	CDS	157095454	157095637	.	-	.	ID=cds-XP_017177132.1;Parent=rna-XM_017321643.2;Dbxref=GeneID:320560,GenBank:XP_017177132.1,MGI:MGI:2444273;Name=XP_017177132.1;gbkey=CDS;gene=Dennd5b;product=DENN domain-containing protein 5B isoform X2;protein_id=XP_017177132.1;extra_copy_number=0
CM058246.1	Liftoff	CDS	157100005	157100179	.	-	.	ID=cds-XP_017177132.1;Parent=rna-XM_017321643.2;Dbxref=GeneID:320560,GenBank:XP_017177132.1,MGI:MGI:2444273;Name=XP_017177132.1;gbkey=CDS;gene=Dennd5b;product=DENN domain-containing protein 5B isoform X2;protein_id=XP_017177132.1;extra_copy_number=0
CM058246.1	Liftoff	CDS	157101669	157101795	.	-	.	ID=cds-XP_017177132.1;Parent=rna-XM_017321643.2;Dbxref=GeneID:320560,GenBank:XP_017177132.1,MGI:MGI:2444273;Name=XP_017177132.1;gbkey=CDS;gene=Dennd5b;product=DENN domain-containing protein 5B isoform X2;protein_id=XP_017177132.1;extra_copy_number=0
CM058246.1	Liftoff	CDS	157102347	157102429	.	-	.	ID=cds-XP_017177132.1;Parent=rna-XM_017321643.2;Dbxref=GeneID:320560,GenBank:XP_017177132.1,MGI:MGI:2444273;Name=XP_017177132.1;gbkey=CDS;gene=Dennd5b;product=DENN domain-containing protein 5B isoform X2;protein_id=XP_017177132.1;extra_copy_number=0
CM058246.1	Liftoff	CDS	157106914	157107101	.	-	.	ID=cds-XP_017177132.1;Parent=rna-XM_017321643.2;Dbxref=GeneID:320560,GenBank:XP_017177132.1,MGI:MGI:2444273;Name=XP_017177132.1;gbkey=CDS;gene=Dennd5b;product=DENN domain-containing protein 5B isoform X2;protein_id=XP_017177132.1;extra_copy_number=0
CM058246.1	Liftoff	CDS	157108474	157108592	.	-	.	ID=cds-XP_017177132.1;Parent=rna-XM_017321643.2;Dbxref=GeneID:320560,GenBank:XP_017177132.1,MGI:MGI:2444273;Name=XP_017177132.1;gbkey=CDS;gene=Dennd5b;product=DENN domain-containing protein 5B isoform X2;protein_id=XP_017177132.1;extra_copy_number=0
CM058246.1	Liftoff	CDS	157111503	157111648	.	-	.	ID=cds-XP_017177132.1;Parent=rna-XM_017321643.2;Dbxref=GeneID:320560,GenBank:XP_017177132.1,MGI:MGI:2444273;Name=XP_017177132.1;gbkey=CDS;gene=Dennd5b;product=DENN domain-containing protein 5B isoform X2;protein_id=XP_017177132.1;extra_copy_number=0
CM058246.1	Liftoff	CDS	157115864	157115985	.	-	.	ID=cds-XP_017177132.1;Parent=rna-XM_017321643.2;Dbxref=GeneID:320560,GenBank:XP_017177132.1,MGI:MGI:2444273;Name=XP_017177132.1;gbkey=CDS;gene=Dennd5b;product=DENN domain-containing protein 5B isoform X2;protein_id=XP_017177132.1;extra_copy_number=0
CM058246.1	Liftoff	CDS	157118730	157118858	.	-	.	ID=cds-XP_017177132.1;Parent=rna-XM_017321643.2;Dbxref=GeneID:320560,GenBank:XP_017177132.1,MGI:MGI:2444273;Name=XP_017177132.1;gbkey=CDS;gene=Dennd5b;product=DENN domain-containing protein 5B isoform X2;protein_id=XP_017177132.1;extra_copy_number=0
CM058246.1	Liftoff	CDS	157121089	157121170	.	-	.	ID=cds-XP_017177132.1;Parent=rna-XM_017321643.2;Dbxref=GeneID:320560,GenBank:XP_017177132.1,MGI:MGI:2444273;Name=XP_017177132.1;gbkey=CDS;gene=Dennd5b;product=DENN domain-containing protein 5B isoform X2;protein_id=XP_017177132.1;extra_copy_number=0
CM058246.1	Liftoff	CDS	157122293	157122371	.	-	.	ID=cds-XP_017177132.1;Parent=rna-XM_017321643.2;Dbxref=GeneID:320560,GenBank:XP_017177132.1,MGI:MGI:2444273;Name=XP_017177132.1;gbkey=CDS;gene=Dennd5b;product=DENN domain-containing protein 5B isoform X2;protein_id=XP_017177132.1;extra_copy_number=0
CM058246.1	Liftoff	CDS	157129031	157129183	.	-	.	ID=cds-XP_017177132.1;Parent=rna-XM_017321643.2;Dbxref=GeneID:320560,GenBank:XP_017177132.1,MGI:MGI:2444273;Name=XP_017177132.1;gbkey=CDS;gene=Dennd5b;product=DENN domain-containing protein 5B isoform X2;protein_id=XP_017177132.1;extra_copy_number=0
CM058246.1	Liftoff	CDS	157130860	157130991	.	-	.	ID=cds-XP_017177132.1;Parent=rna-XM_017321643.2;Dbxref=GeneID:320560,GenBank:XP_017177132.1,MGI:MGI:2444273;Name=XP_017177132.1;gbkey=CDS;gene=Dennd5b;product=DENN domain-containing protein 5B isoform X2;protein_id=XP_017177132.1;extra_copy_number=0
CM058246.1	Liftoff	CDS	157135016	157135109	.	-	.	ID=cds-XP_017177132.1;Parent=rna-XM_017321643.2;Dbxref=GeneID:320560,GenBank:XP_017177132.1,MGI:MGI:2444273;Name=XP_017177132.1;gbkey=CDS;gene=Dennd5b;product=DENN domain-containing protein 5B isoform X2;protein_id=XP_017177132.1;extra_copy_number=0
CM058246.1	Liftoff	CDS	157138136	157138286	.	-	.	ID=cds-XP_017177132.1;Parent=rna-XM_017321643.2;Dbxref=GeneID:320560,GenBank:XP_017177132.1,MGI:MGI:2444273;Name=XP_017177132.1;gbkey=CDS;gene=Dennd5b;product=DENN domain-containing protein 5B isoform X2;protein_id=XP_017177132.1;extra_copy_number=0
CM058246.1	Liftoff	CDS	157143266	157143497	.	-	.	ID=cds-XP_017177132.1;Parent=rna-XM_017321643.2;Dbxref=GeneID:320560,GenBank:XP_017177132.1,MGI:MGI:2444273;Name=XP_017177132.1;gbkey=CDS;gene=Dennd5b;product=DENN domain-containing protein 5B isoform X2;protein_id=XP_017177132.1;extra_copy_number=0
CM058246.1	Liftoff	CDS	157146233	157146769	.	-	.	ID=cds-XP_017177132.1;Parent=rna-XM_017321643.2;Dbxref=GeneID:320560,GenBank:XP_017177132.1,MGI:MGI:2444273;Name=XP_017177132.1;gbkey=CDS;gene=Dennd5b;product=DENN domain-containing protein 5B isoform X2;protein_id=XP_017177132.1;extra_copy_number=0
CM058246.1	Liftoff	CDS	157156650	157156837	.	-	.	ID=cds-XP_017177132.1;Parent=rna-XM_017321643.2;Dbxref=GeneID:320560,GenBank:XP_017177132.1,MGI:MGI:2444273;Name=XP_017177132.1;gbkey=CDS;gene=Dennd5b;product=DENN domain-containing protein 5B isoform X2;protein_id=XP_017177132.1;extra_copy_number=0
CM058246.1	Liftoff	CDS	157169800	157170466	.	-	.	ID=cds-XP_017177132.1;Parent=rna-XM_017321643.2;Dbxref=GeneID:320560,GenBank:XP_017177132.1,MGI:MGI:2444273;Name=XP_017177132.1;gbkey=CDS;gene=Dennd5b;product=DENN domain-containing protein 5B isoform X2;protein_id=XP_017177132.1;extra_copy_number=0
CM058246.1	Liftoff	CDS	157182556	157182558	.	-	.	ID=cds-XP_017177132.1;Parent=rna-XM_017321643.2;Dbxref=GeneID:320560,GenBank:XP_017177132.1,MGI:MGI:2444273;Name=XP_017177132.1;gbkey=CDS;gene=Dennd5b;product=DENN domain-containing protein 5B isoform X2;protein_id=XP_017177132.1;extra_copy_number=0
CM058246.1	Liftoff	mRNA	157093046	157203017	.	-	.	ID=rna-XM_030255459.2;Parent=gene-Dennd5b;Dbxref=GeneID:320560,GenBank:XM_030255459.2,MGI:MGI:2444273;Name=XM_030255459.2;gbkey=mRNA;gene=Dennd5b;model_evidence=Supporting evidence includes similarity to: 1 mRNA%2C 14 ESTs%2C 2 Proteins%2C 199 long SRA reads%2C and 100%25 coverage of the annotated genomic feature by RNAseq alignments%2C including 14 samples with support for all annotated introns;product=DENN domain containing 5B%2C transcript variant X4;transcript_id=XM_030255459.2;matches_ref_protein=True;valid_ORF=True;extra_copy_number=0
CM058246.1	Liftoff	exon	157093046	157095637	.	-	.	ID=exon-XM_030255459.2-20;Parent=rna-XM_030255459.2;Dbxref=GeneID:320560,GenBank:XM_030255459.2,MGI:MGI:2444273;gbkey=mRNA;gene=Dennd5b;product=DENN domain containing 5B%2C transcript variant X4;transcript_id=XM_030255459.2;extra_copy_number=0
CM058246.1	Liftoff	exon	157100005	157100179	.	-	.	ID=exon-XM_030255459.2-19;Parent=rna-XM_030255459.2;Dbxref=GeneID:320560,GenBank:XM_030255459.2,MGI:MGI:2444273;gbkey=mRNA;gene=Dennd5b;product=DENN domain containing 5B%2C transcript variant X4;transcript_id=XM_030255459.2;extra_copy_number=0
CM058246.1	Liftoff	exon	157101669	157101795	.	-	.	ID=exon-XM_030255459.2-18;Parent=rna-XM_030255459.2;Dbxref=GeneID:320560,GenBank:XM_030255459.2,MGI:MGI:2444273;gbkey=mRNA;gene=Dennd5b;product=DENN domain containing 5B%2C transcript variant X4;transcript_id=XM_030255459.2;extra_copy_number=0
CM058246.1	Liftoff	exon	157102347	157102429	.	-	.	ID=exon-XM_030255459.2-17;Parent=rna-XM_030255459.2;Dbxref=GeneID:320560,GenBank:XM_030255459.2,MGI:MGI:2444273;gbkey=mRNA;gene=Dennd5b;product=DENN domain containing 5B%2C transcript variant X4;transcript_id=XM_030255459.2;extra_copy_number=0
CM058246.1	Liftoff	exon	157106914	157107101	.	-	.	ID=exon-XM_030255459.2-16;Parent=rna-XM_030255459.2;Dbxref=GeneID:320560,GenBank:XM_030255459.2,MGI:MGI:2444273;gbkey=mRNA;gene=Dennd5b;product=DENN domain containing 5B%2C transcript variant X4;transcript_id=XM_030255459.2;extra_copy_number=0
CM058246.1	Liftoff	exon	157108474	157108592	.	-	.	ID=exon-XM_030255459.2-15;Parent=rna-XM_030255459.2;Dbxref=GeneID:320560,GenBank:XM_030255459.2,MGI:MGI:2444273;gbkey=mRNA;gene=Dennd5b;product=DENN domain containing 5B%2C transcript variant X4;transcript_id=XM_030255459.2;extra_copy_number=0
CM058246.1	Liftoff	exon	157111503	157111648	.	-	.	ID=exon-XM_030255459.2-14;Parent=rna-XM_030255459.2;Dbxref=GeneID:320560,GenBank:XM_030255459.2,MGI:MGI:2444273;gbkey=mRNA;gene=Dennd5b;product=DENN domain containing 5B%2C transcript variant X4;transcript_id=XM_030255459.2;extra_copy_number=0
CM058246.1	Liftoff	exon	157115864	157115985	.	-	.	ID=exon-XM_030255459.2-13;Parent=rna-XM_030255459.2;Dbxref=GeneID:320560,GenBank:XM_030255459.2,MGI:MGI:2444273;gbkey=mRNA;gene=Dennd5b;product=DENN domain containing 5B%2C transcript variant X4;transcript_id=XM_030255459.2;extra_copy_number=0
CM058246.1	Liftoff	exon	157118730	157118858	.	-	.	ID=exon-XM_030255459.2-12;Parent=rna-XM_030255459.2;Dbxref=GeneID:320560,GenBank:XM_030255459.2,MGI:MGI:2444273;gbkey=mRNA;gene=Dennd5b;product=DENN domain containing 5B%2C transcript variant X4;transcript_id=XM_030255459.2;extra_copy_number=0
CM058246.1	Liftoff	exon	157121089	157121170	.	-	.	ID=exon-XM_030255459.2-11;Parent=rna-XM_030255459.2;Dbxref=GeneID:320560,GenBank:XM_030255459.2,MGI:MGI:2444273;gbkey=mRNA;gene=Dennd5b;product=DENN domain containing 5B%2C transcript variant X4;transcript_id=XM_030255459.2;extra_copy_number=0
CM058246.1	Liftoff	exon	157122293	157122371	.	-	.	ID=exon-XM_030255459.2-10;Parent=rna-XM_030255459.2;Dbxref=GeneID:320560,GenBank:XM_030255459.2,MGI:MGI:2444273;gbkey=mRNA;gene=Dennd5b;product=DENN domain containing 5B%2C transcript variant X4;transcript_id=XM_030255459.2;extra_copy_number=0
CM058246.1	Liftoff	exon	157129031	157129183	.	-	.	ID=exon-XM_030255459.2-9;Parent=rna-XM_030255459.2;Dbxref=GeneID:320560,GenBank:XM_030255459.2,MGI:MGI:2444273;gbkey=mRNA;gene=Dennd5b;product=DENN domain containing 5B%2C transcript variant X4;transcript_id=XM_030255459.2;extra_copy_number=0
CM058246.1	Liftoff	exon	157130860	157130991	.	-	.	ID=exon-XM_030255459.2-8;Parent=rna-XM_030255459.2;Dbxref=GeneID:320560,GenBank:XM_030255459.2,MGI:MGI:2444273;gbkey=mRNA;gene=Dennd5b;product=DENN domain containing 5B%2C transcript variant X4;transcript_id=XM_030255459.2;extra_copy_number=0
CM058246.1	Liftoff	exon	157135016	157135109	.	-	.	ID=exon-XM_030255459.2-7;Parent=rna-XM_030255459.2;Dbxref=GeneID:320560,GenBank:XM_030255459.2,MGI:MGI:2444273;gbkey=mRNA;gene=Dennd5b;product=DENN domain containing 5B%2C transcript variant X4;transcript_id=XM_030255459.2;extra_copy_number=0
CM058246.1	Liftoff	exon	157138136	157138286	.	-	.	ID=exon-XM_030255459.2-6;Parent=rna-XM_030255459.2;Dbxref=GeneID:320560,GenBank:XM_030255459.2,MGI:MGI:2444273;gbkey=mRNA;gene=Dennd5b;product=DENN domain containing 5B%2C transcript variant X4;transcript_id=XM_030255459.2;extra_copy_number=0
CM058246.1	Liftoff	exon	157143266	157143497	.	-	.	ID=exon-XM_030255459.2-5;Parent=rna-XM_030255459.2;Dbxref=GeneID:320560,GenBank:XM_030255459.2,MGI:MGI:2444273;gbkey=mRNA;gene=Dennd5b;product=DENN domain containing 5B%2C transcript variant X4;transcript_id=XM_030255459.2;extra_copy_number=0
CM058246.1	Liftoff	exon	157146233	157146769	.	-	.	ID=exon-XM_030255459.2-4;Parent=rna-XM_030255459.2;Dbxref=GeneID:320560,GenBank:XM_030255459.2,MGI:MGI:2444273;gbkey=mRNA;gene=Dennd5b;product=DENN domain containing 5B%2C transcript variant X4;transcript_id=XM_030255459.2;extra_copy_number=0
CM058246.1	Liftoff	exon	157156650	157156837	.	-	.	ID=exon-XM_030255459.2-3;Parent=rna-XM_030255459.2;Dbxref=GeneID:320560,GenBank:XM_030255459.2,MGI:MGI:2444273;gbkey=mRNA;gene=Dennd5b;product=DENN domain containing 5B%2C transcript variant X4;transcript_id=XM_030255459.2;extra_copy_number=0
CM058246.1	Liftoff	exon	157182556	157182665	.	-	.	ID=exon-XM_030255459.2-2;Parent=rna-XM_030255459.2;Dbxref=GeneID:320560,GenBank:XM_030255459.2,MGI:MGI:2444273;gbkey=mRNA;gene=Dennd5b;product=DENN domain containing 5B%2C transcript variant X4;transcript_id=XM_030255459.2;extra_copy_number=0
CM058246.1	Liftoff	exon	157202933	157203017	.	-	.	ID=exon-XM_030255459.2-1;Parent=rna-XM_030255459.2;Dbxref=GeneID:320560,GenBank:XM_030255459.2,MGI:MGI:2444273;gbkey=mRNA;gene=Dennd5b;product=DENN domain containing 5B%2C transcript variant X4;transcript_id=XM_030255459.2;extra_copy_number=0
CM058246.1	Liftoff	CDS	157095454	157095637	.	-	.	ID=cds-XP_030111319.1;Parent=rna-XM_030255459.2;Dbxref=GeneID:320560,GenBank:XP_030111319.1,MGI:MGI:2444273;Name=XP_030111319.1;gbkey=CDS;gene=Dennd5b;product=DENN domain-containing protein 5B isoform X3;protein_id=XP_030111319.1;extra_copy_number=0
CM058246.1	Liftoff	CDS	157100005	157100179	.	-	.	ID=cds-XP_030111319.1;Parent=rna-XM_030255459.2;Dbxref=GeneID:320560,GenBank:XP_030111319.1,MGI:MGI:2444273;Name=XP_030111319.1;gbkey=CDS;gene=Dennd5b;product=DENN domain-containing protein 5B isoform X3;protein_id=XP_030111319.1;extra_copy_number=0
CM058246.1	Liftoff	CDS	157101669	157101795	.	-	.	ID=cds-XP_030111319.1;Parent=rna-XM_030255459.2;Dbxref=GeneID:320560,GenBank:XP_030111319.1,MGI:MGI:2444273;Name=XP_030111319.1;gbkey=CDS;gene=Dennd5b;product=DENN domain-containing protein 5B isoform X3;protein_id=XP_030111319.1;extra_copy_number=0
CM058246.1	Liftoff	CDS	157102347	157102429	.	-	.	ID=cds-XP_030111319.1;Parent=rna-XM_030255459.2;Dbxref=GeneID:320560,GenBank:XP_030111319.1,MGI:MGI:2444273;Name=XP_030111319.1;gbkey=CDS;gene=Dennd5b;product=DENN domain-containing protein 5B isoform X3;protein_id=XP_030111319.1;extra_copy_number=0
CM058246.1	Liftoff	CDS	157106914	157107101	.	-	.	ID=cds-XP_030111319.1;Parent=rna-XM_030255459.2;Dbxref=GeneID:320560,GenBank:XP_030111319.1,MGI:MGI:2444273;Name=XP_030111319.1;gbkey=CDS;gene=Dennd5b;product=DENN domain-containing protein 5B isoform X3;protein_id=XP_030111319.1;extra_copy_number=0
CM058246.1	Liftoff	CDS	157108474	157108592	.	-	.	ID=cds-XP_030111319.1;Parent=rna-XM_030255459.2;Dbxref=GeneID:320560,GenBank:XP_030111319.1,MGI:MGI:2444273;Name=XP_030111319.1;gbkey=CDS;gene=Dennd5b;product=DENN domain-containing protein 5B isoform X3;protein_id=XP_030111319.1;extra_copy_number=0
CM058246.1	Liftoff	CDS	157111503	157111648	.	-	.	ID=cds-XP_030111319.1;Parent=rna-XM_030255459.2;Dbxref=GeneID:320560,GenBank:XP_030111319.1,MGI:MGI:2444273;Name=XP_030111319.1;gbkey=CDS;gene=Dennd5b;product=DENN domain-containing protein 5B isoform X3;protein_id=XP_030111319.1;extra_copy_number=0
CM058246.1	Liftoff	CDS	157115864	157115985	.	-	.	ID=cds-XP_030111319.1;Parent=rna-XM_030255459.2;Dbxref=GeneID:320560,GenBank:XP_030111319.1,MGI:MGI:2444273;Name=XP_030111319.1;gbkey=CDS;gene=Dennd5b;product=DENN domain-containing protein 5B isoform X3;protein_id=XP_030111319.1;extra_copy_number=0
CM058246.1	Liftoff	CDS	157118730	157118858	.	-	.	ID=cds-XP_030111319.1;Parent=rna-XM_030255459.2;Dbxref=GeneID:320560,GenBank:XP_030111319.1,MGI:MGI:2444273;Name=XP_030111319.1;gbkey=CDS;gene=Dennd5b;product=DENN domain-containing protein 5B isoform X3;protein_id=XP_030111319.1;extra_copy_number=0
CM058246.1	Liftoff	CDS	157121089	157121170	.	-	.	ID=cds-XP_030111319.1;Parent=rna-XM_030255459.2;Dbxref=GeneID:320560,GenBank:XP_030111319.1,MGI:MGI:2444273;Name=XP_030111319.1;gbkey=CDS;gene=Dennd5b;product=DENN domain-containing protein 5B isoform X3;protein_id=XP_030111319.1;extra_copy_number=0
CM058246.1	Liftoff	CDS	157122293	157122371	.	-	.	ID=cds-XP_030111319.1;Parent=rna-XM_030255459.2;Dbxref=GeneID:320560,GenBank:XP_030111319.1,MGI:MGI:2444273;Name=XP_030111319.1;gbkey=CDS;gene=Dennd5b;product=DENN domain-containing protein 5B isoform X3;protein_id=XP_030111319.1;extra_copy_number=0
CM058246.1	Liftoff	CDS	157129031	157129183	.	-	.	ID=cds-XP_030111319.1;Parent=rna-XM_030255459.2;Dbxref=GeneID:320560,GenBank:XP_030111319.1,MGI:MGI:2444273;Name=XP_030111319.1;gbkey=CDS;gene=Dennd5b;product=DENN domain-containing protein 5B isoform X3;protein_id=XP_030111319.1;extra_copy_number=0
CM058246.1	Liftoff	CDS	157130860	157130991	.	-	.	ID=cds-XP_030111319.1;Parent=rna-XM_030255459.2;Dbxref=GeneID:320560,GenBank:XP_030111319.1,MGI:MGI:2444273;Name=XP_030111319.1;gbkey=CDS;gene=Dennd5b;product=DENN domain-containing protein 5B isoform X3;protein_id=XP_030111319.1;extra_copy_number=0
CM058246.1	Liftoff	CDS	157135016	157135109	.	-	.	ID=cds-XP_030111319.1;Parent=rna-XM_030255459.2;Dbxref=GeneID:320560,GenBank:XP_030111319.1,MGI:MGI:2444273;Name=XP_030111319.1;gbkey=CDS;gene=Dennd5b;product=DENN domain-containing protein 5B isoform X3;protein_id=XP_030111319.1;extra_copy_number=0
CM058246.1	Liftoff	CDS	157138136	157138286	.	-	.	ID=cds-XP_030111319.1;Parent=rna-XM_030255459.2;Dbxref=GeneID:320560,GenBank:XP_030111319.1,MGI:MGI:2444273;Name=XP_030111319.1;gbkey=CDS;gene=Dennd5b;product=DENN domain-containing protein 5B isoform X3;protein_id=XP_030111319.1;extra_copy_number=0
CM058246.1	Liftoff	CDS	157143266	157143497	.	-	.	ID=cds-XP_030111319.1;Parent=rna-XM_030255459.2;Dbxref=GeneID:320560,GenBank:XP_030111319.1,MGI:MGI:2444273;Name=XP_030111319.1;gbkey=CDS;gene=Dennd5b;product=DENN domain-containing protein 5B isoform X3;protein_id=XP_030111319.1;extra_copy_number=0
CM058246.1	Liftoff	CDS	157146233	157146769	.	-	.	ID=cds-XP_030111319.1;Parent=rna-XM_030255459.2;Dbxref=GeneID:320560,GenBank:XP_030111319.1,MGI:MGI:2444273;Name=XP_030111319.1;gbkey=CDS;gene=Dennd5b;product=DENN domain-containing protein 5B isoform X3;protein_id=XP_030111319.1;extra_copy_number=0
CM058246.1	Liftoff	CDS	157156650	157156823	.	-	.	ID=cds-XP_030111319.1;Parent=rna-XM_030255459.2;Dbxref=GeneID:320560,GenBank:XP_030111319.1,MGI:MGI:2444273;Name=XP_030111319.1;gbkey=CDS;gene=Dennd5b;product=DENN domain-containing protein 5B isoform X3;protein_id=XP_030111319.1;extra_copy_number=0
CM058246.1	Liftoff	mRNA	157093046	157203022	.	-	.	ID=rna-XM_036166229.1;Parent=gene-Dennd5b;Dbxref=GeneID:320560,GenBank:XM_036166229.1,MGI:MGI:2444273;Name=XM_036166229.1;gbkey=mRNA;gene=Dennd5b;model_evidence=Supporting evidence includes similarity to: 2 mRNAs%2C 12 ESTs%2C 2 Proteins%2C 207 long SRA reads%2C and 100%25 coverage of the annotated genomic feature by RNAseq alignments%2C including 14 samples with support for all annotated introns;product=DENN domain containing 5B%2C transcript variant X3;transcript_id=XM_036166229.1;matches_ref_protein=True;valid_ORF=True;extra_copy_number=0
CM058246.1	Liftoff	exon	157093046	157095637	.	-	.	ID=exon-XM_036166229.1-21;Parent=rna-XM_036166229.1;Dbxref=GeneID:320560,GenBank:XM_036166229.1,MGI:MGI:2444273;gbkey=mRNA;gene=Dennd5b;product=DENN domain containing 5B%2C transcript variant X3;transcript_id=XM_036166229.1;extra_copy_number=0
CM058246.1	Liftoff	exon	157100005	157100179	.	-	.	ID=exon-XM_036166229.1-20;Parent=rna-XM_036166229.1;Dbxref=GeneID:320560,GenBank:XM_036166229.1,MGI:MGI:2444273;gbkey=mRNA;gene=Dennd5b;product=DENN domain containing 5B%2C transcript variant X3;transcript_id=XM_036166229.1;extra_copy_number=0
CM058246.1	Liftoff	exon	157101669	157101795	.	-	.	ID=exon-XM_036166229.1-19;Parent=rna-XM_036166229.1;Dbxref=GeneID:320560,GenBank:XM_036166229.1,MGI:MGI:2444273;gbkey=mRNA;gene=Dennd5b;product=DENN domain containing 5B%2C transcript variant X3;transcript_id=XM_036166229.1;extra_copy_number=0
CM058246.1	Liftoff	exon	157102347	157102429	.	-	.	ID=exon-XM_036166229.1-18;Parent=rna-XM_036166229.1;Dbxref=GeneID:320560,GenBank:XM_036166229.1,MGI:MGI:2444273;gbkey=mRNA;gene=Dennd5b;product=DENN domain containing 5B%2C transcript variant X3;transcript_id=XM_036166229.1;extra_copy_number=0
CM058246.1	Liftoff	exon	157106914	157107101	.	-	.	ID=exon-XM_036166229.1-17;Parent=rna-XM_036166229.1;Dbxref=GeneID:320560,GenBank:XM_036166229.1,MGI:MGI:2444273;gbkey=mRNA;gene=Dennd5b;product=DENN domain containing 5B%2C transcript variant X3;transcript_id=XM_036166229.1;extra_copy_number=0
CM058246.1	Liftoff	exon	157108474	157108592	.	-	.	ID=exon-XM_036166229.1-16;Parent=rna-XM_036166229.1;Dbxref=GeneID:320560,GenBank:XM_036166229.1,MGI:MGI:2444273;gbkey=mRNA;gene=Dennd5b;product=DENN domain containing 5B%2C transcript variant X3;transcript_id=XM_036166229.1;extra_copy_number=0
CM058246.1	Liftoff	exon	157111503	157111648	.	-	.	ID=exon-XM_036166229.1-15;Parent=rna-XM_036166229.1;Dbxref=GeneID:320560,GenBank:XM_036166229.1,MGI:MGI:2444273;gbkey=mRNA;gene=Dennd5b;product=DENN domain containing 5B%2C transcript variant X3;transcript_id=XM_036166229.1;extra_copy_number=0
CM058246.1	Liftoff	exon	157115864	157115985	.	-	.	ID=exon-XM_036166229.1-14;Parent=rna-XM_036166229.1;Dbxref=GeneID:320560,GenBank:XM_036166229.1,MGI:MGI:2444273;gbkey=mRNA;gene=Dennd5b;product=DENN domain containing 5B%2C transcript variant X3;transcript_id=XM_036166229.1;extra_copy_number=0
CM058246.1	Liftoff	exon	157118730	157118858	.	-	.	ID=exon-XM_036166229.1-13;Parent=rna-XM_036166229.1;Dbxref=GeneID:320560,GenBank:XM_036166229.1,MGI:MGI:2444273;gbkey=mRNA;gene=Dennd5b;product=DENN domain containing 5B%2C transcript variant X3;transcript_id=XM_036166229.1;extra_copy_number=0
CM058246.1	Liftoff	exon	157121089	157121170	.	-	.	ID=exon-XM_036166229.1-12;Parent=rna-XM_036166229.1;Dbxref=GeneID:320560,GenBank:XM_036166229.1,MGI:MGI:2444273;gbkey=mRNA;gene=Dennd5b;product=DENN domain containing 5B%2C transcript variant X3;transcript_id=XM_036166229.1;extra_copy_number=0
CM058246.1	Liftoff	exon	157122293	157122371	.	-	.	ID=exon-XM_036166229.1-11;Parent=rna-XM_036166229.1;Dbxref=GeneID:320560,GenBank:XM_036166229.1,MGI:MGI:2444273;gbkey=mRNA;gene=Dennd5b;product=DENN domain containing 5B%2C transcript variant X3;transcript_id=XM_036166229.1;extra_copy_number=0
CM058246.1	Liftoff	exon	157129031	157129183	.	-	.	ID=exon-XM_036166229.1-10;Parent=rna-XM_036166229.1;Dbxref=GeneID:320560,GenBank:XM_036166229.1,MGI:MGI:2444273;gbkey=mRNA;gene=Dennd5b;product=DENN domain containing 5B%2C transcript variant X3;transcript_id=XM_036166229.1;extra_copy_number=0
CM058246.1	Liftoff	exon	157130860	157130991	.	-	.	ID=exon-XM_036166229.1-9;Parent=rna-XM_036166229.1;Dbxref=GeneID:320560,GenBank:XM_036166229.1,MGI:MGI:2444273;gbkey=mRNA;gene=Dennd5b;product=DENN domain containing 5B%2C transcript variant X3;transcript_id=XM_036166229.1;extra_copy_number=0
CM058246.1	Liftoff	exon	157135016	157135109	.	-	.	ID=exon-XM_036166229.1-8;Parent=rna-XM_036166229.1;Dbxref=GeneID:320560,GenBank:XM_036166229.1,MGI:MGI:2444273;gbkey=mRNA;gene=Dennd5b;product=DENN domain containing 5B%2C transcript variant X3;transcript_id=XM_036166229.1;extra_copy_number=0
CM058246.1	Liftoff	exon	157138136	157138286	.	-	.	ID=exon-XM_036166229.1-7;Parent=rna-XM_036166229.1;Dbxref=GeneID:320560,GenBank:XM_036166229.1,MGI:MGI:2444273;gbkey=mRNA;gene=Dennd5b;product=DENN domain containing 5B%2C transcript variant X3;transcript_id=XM_036166229.1;extra_copy_number=0
CM058246.1	Liftoff	exon	157143266	157143497	.	-	.	ID=exon-XM_036166229.1-6;Parent=rna-XM_036166229.1;Dbxref=GeneID:320560,GenBank:XM_036166229.1,MGI:MGI:2444273;gbkey=mRNA;gene=Dennd5b;product=DENN domain containing 5B%2C transcript variant X3;transcript_id=XM_036166229.1;extra_copy_number=0
CM058246.1	Liftoff	exon	157146233	157146769	.	-	.	ID=exon-XM_036166229.1-5;Parent=rna-XM_036166229.1;Dbxref=GeneID:320560,GenBank:XM_036166229.1,MGI:MGI:2444273;gbkey=mRNA;gene=Dennd5b;product=DENN domain containing 5B%2C transcript variant X3;transcript_id=XM_036166229.1;extra_copy_number=0
CM058246.1	Liftoff	exon	157156650	157156837	.	-	.	ID=exon-XM_036166229.1-4;Parent=rna-XM_036166229.1;Dbxref=GeneID:320560,GenBank:XM_036166229.1,MGI:MGI:2444273;gbkey=mRNA;gene=Dennd5b;product=DENN domain containing 5B%2C transcript variant X3;transcript_id=XM_036166229.1;extra_copy_number=0
CM058246.1	Liftoff	exon	157182556	157182665	.	-	.	ID=exon-XM_036166229.1-3;Parent=rna-XM_036166229.1;Dbxref=GeneID:320560,GenBank:XM_036166229.1,MGI:MGI:2444273;gbkey=mRNA;gene=Dennd5b;product=DENN domain containing 5B%2C transcript variant X3;transcript_id=XM_036166229.1;extra_copy_number=0
CM058246.1	Liftoff	exon	157186621	157186686	.	-	.	ID=exon-XM_036166229.1-2;Parent=rna-XM_036166229.1;Dbxref=GeneID:320560,GenBank:XM_036166229.1,MGI:MGI:2444273;gbkey=mRNA;gene=Dennd5b;product=DENN domain containing 5B%2C transcript variant X3;transcript_id=XM_036166229.1;extra_copy_number=0
CM058246.1	Liftoff	exon	157202933	157203022	.	-	.	ID=exon-XM_036166229.1-1;Parent=rna-XM_036166229.1;Dbxref=GeneID:320560,GenBank:XM_036166229.1,MGI:MGI:2444273;gbkey=mRNA;gene=Dennd5b;product=DENN domain containing 5B%2C transcript variant X3;transcript_id=XM_036166229.1;extra_copy_number=0
CM058246.1	Liftoff	CDS	157095454	157095637	.	-	.	ID=cds-XP_036022122.1;Parent=rna-XM_036166229.1;Dbxref=GeneID:320560,GenBank:XP_036022122.1,MGI:MGI:2444273;Name=XP_036022122.1;gbkey=CDS;gene=Dennd5b;product=DENN domain-containing protein 5B isoform X3;protein_id=XP_036022122.1;extra_copy_number=0
CM058246.1	Liftoff	CDS	157100005	157100179	.	-	.	ID=cds-XP_036022122.1;Parent=rna-XM_036166229.1;Dbxref=GeneID:320560,GenBank:XP_036022122.1,MGI:MGI:2444273;Name=XP_036022122.1;gbkey=CDS;gene=Dennd5b;product=DENN domain-containing protein 5B isoform X3;protein_id=XP_036022122.1;extra_copy_number=0
CM058246.1	Liftoff	CDS	157101669	157101795	.	-	.	ID=cds-XP_036022122.1;Parent=rna-XM_036166229.1;Dbxref=GeneID:320560,GenBank:XP_036022122.1,MGI:MGI:2444273;Name=XP_036022122.1;gbkey=CDS;gene=Dennd5b;product=DENN domain-containing protein 5B isoform X3;protein_id=XP_036022122.1;extra_copy_number=0
CM058246.1	Liftoff	CDS	157102347	157102429	.	-	.	ID=cds-XP_036022122.1;Parent=rna-XM_036166229.1;Dbxref=GeneID:320560,GenBank:XP_036022122.1,MGI:MGI:2444273;Name=XP_036022122.1;gbkey=CDS;gene=Dennd5b;product=DENN domain-containing protein 5B isoform X3;protein_id=XP_036022122.1;extra_copy_number=0
CM058246.1	Liftoff	CDS	157106914	157107101	.	-	.	ID=cds-XP_036022122.1;Parent=rna-XM_036166229.1;Dbxref=GeneID:320560,GenBank:XP_036022122.1,MGI:MGI:2444273;Name=XP_036022122.1;gbkey=CDS;gene=Dennd5b;product=DENN domain-containing protein 5B isoform X3;protein_id=XP_036022122.1;extra_copy_number=0
CM058246.1	Liftoff	CDS	157108474	157108592	.	-	.	ID=cds-XP_036022122.1;Parent=rna-XM_036166229.1;Dbxref=GeneID:320560,GenBank:XP_036022122.1,MGI:MGI:2444273;Name=XP_036022122.1;gbkey=CDS;gene=Dennd5b;product=DENN domain-containing protein 5B isoform X3;protein_id=XP_036022122.1;extra_copy_number=0
CM058246.1	Liftoff	CDS	157111503	157111648	.	-	.	ID=cds-XP_036022122.1;Parent=rna-XM_036166229.1;Dbxref=GeneID:320560,GenBank:XP_036022122.1,MGI:MGI:2444273;Name=XP_036022122.1;gbkey=CDS;gene=Dennd5b;product=DENN domain-containing protein 5B isoform X3;protein_id=XP_036022122.1;extra_copy_number=0
CM058246.1	Liftoff	CDS	157115864	157115985	.	-	.	ID=cds-XP_036022122.1;Parent=rna-XM_036166229.1;Dbxref=GeneID:320560,GenBank:XP_036022122.1,MGI:MGI:2444273;Name=XP_036022122.1;gbkey=CDS;gene=Dennd5b;product=DENN domain-containing protein 5B isoform X3;protein_id=XP_036022122.1;extra_copy_number=0
CM058246.1	Liftoff	CDS	157118730	157118858	.	-	.	ID=cds-XP_036022122.1;Parent=rna-XM_036166229.1;Dbxref=GeneID:320560,GenBank:XP_036022122.1,MGI:MGI:2444273;Name=XP_036022122.1;gbkey=CDS;gene=Dennd5b;product=DENN domain-containing protein 5B isoform X3;protein_id=XP_036022122.1;extra_copy_number=0
CM058246.1	Liftoff	CDS	157121089	157121170	.	-	.	ID=cds-XP_036022122.1;Parent=rna-XM_036166229.1;Dbxref=GeneID:320560,GenBank:XP_036022122.1,MGI:MGI:2444273;Name=XP_036022122.1;gbkey=CDS;gene=Dennd5b;product=DENN domain-containing protein 5B isoform X3;protein_id=XP_036022122.1;extra_copy_number=0
CM058246.1	Liftoff	CDS	157122293	157122371	.	-	.	ID=cds-XP_036022122.1;Parent=rna-XM_036166229.1;Dbxref=GeneID:320560,GenBank:XP_036022122.1,MGI:MGI:2444273;Name=XP_036022122.1;gbkey=CDS;gene=Dennd5b;product=DENN domain-containing protein 5B isoform X3;protein_id=XP_036022122.1;extra_copy_number=0
CM058246.1	Liftoff	CDS	157129031	157129183	.	-	.	ID=cds-XP_036022122.1;Parent=rna-XM_036166229.1;Dbxref=GeneID:320560,GenBank:XP_036022122.1,MGI:MGI:2444273;Name=XP_036022122.1;gbkey=CDS;gene=Dennd5b;product=DENN domain-containing protein 5B isoform X3;protein_id=XP_036022122.1;extra_copy_number=0
CM058246.1	Liftoff	CDS	157130860	157130991	.	-	.	ID=cds-XP_036022122.1;Parent=rna-XM_036166229.1;Dbxref=GeneID:320560,GenBank:XP_036022122.1,MGI:MGI:2444273;Name=XP_036022122.1;gbkey=CDS;gene=Dennd5b;product=DENN domain-containing protein 5B isoform X3;protein_id=XP_036022122.1;extra_copy_number=0
CM058246.1	Liftoff	CDS	157135016	157135109	.	-	.	ID=cds-XP_036022122.1;Parent=rna-XM_036166229.1;Dbxref=GeneID:320560,GenBank:XP_036022122.1,MGI:MGI:2444273;Name=XP_036022122.1;gbkey=CDS;gene=Dennd5b;product=DENN domain-containing protein 5B isoform X3;protein_id=XP_036022122.1;extra_copy_number=0
CM058246.1	Liftoff	CDS	157138136	157138286	.	-	.	ID=cds-XP_036022122.1;Parent=rna-XM_036166229.1;Dbxref=GeneID:320560,GenBank:XP_036022122.1,MGI:MGI:2444273;Name=XP_036022122.1;gbkey=CDS;gene=Dennd5b;product=DENN domain-containing protein 5B isoform X3;protein_id=XP_036022122.1;extra_copy_number=0
CM058246.1	Liftoff	CDS	157143266	157143497	.	-	.	ID=cds-XP_036022122.1;Parent=rna-XM_036166229.1;Dbxref=GeneID:320560,GenBank:XP_036022122.1,MGI:MGI:2444273;Name=XP_036022122.1;gbkey=CDS;gene=Dennd5b;product=DENN domain-containing protein 5B isoform X3;protein_id=XP_036022122.1;extra_copy_number=0
CM058246.1	Liftoff	CDS	157146233	157146769	.	-	.	ID=cds-XP_036022122.1;Parent=rna-XM_036166229.1;Dbxref=GeneID:320560,GenBank:XP_036022122.1,MGI:MGI:2444273;Name=XP_036022122.1;gbkey=CDS;gene=Dennd5b;product=DENN domain-containing protein 5B isoform X3;protein_id=XP_036022122.1;extra_copy_number=0
CM058246.1	Liftoff	CDS	157156650	157156823	.	-	.	ID=cds-XP_036022122.1;Parent=rna-XM_036166229.1;Dbxref=GeneID:320560,GenBank:XP_036022122.1,MGI:MGI:2444273;Name=XP_036022122.1;gbkey=CDS;gene=Dennd5b;product=DENN domain-containing protein 5B isoform X3;protein_id=XP_036022122.1;extra_copy_number=0
CM058246.1	Liftoff	mRNA	157093046	157203017	.	-	.	ID=rna-XM_036166230.1;Parent=gene-Dennd5b;Dbxref=GeneID:320560,GenBank:XM_036166230.1,MGI:MGI:2444273;Name=XM_036166230.1;gbkey=mRNA;gene=Dennd5b;model_evidence=Supporting evidence includes similarity to: 1 mRNA%2C 11 ESTs%2C 1 Protein%2C 136 long SRA reads%2C and 100%25 coverage of the annotated genomic feature by RNAseq alignments%2C including 27 samples with support for all annotated introns;product=DENN domain containing 5B%2C transcript variant X5;transcript_id=XM_036166230.1;matches_ref_protein=True;valid_ORF=True;extra_copy_number=0
CM058246.1	Liftoff	exon	157093046	157095637	.	-	.	ID=exon-XM_036166230.1-20;Parent=rna-XM_036166230.1;Dbxref=GeneID:320560,GenBank:XM_036166230.1,MGI:MGI:2444273;gbkey=mRNA;gene=Dennd5b;product=DENN domain containing 5B%2C transcript variant X5;transcript_id=XM_036166230.1;extra_copy_number=0
CM058246.1	Liftoff	exon	157100005	157100179	.	-	.	ID=exon-XM_036166230.1-19;Parent=rna-XM_036166230.1;Dbxref=GeneID:320560,GenBank:XM_036166230.1,MGI:MGI:2444273;gbkey=mRNA;gene=Dennd5b;product=DENN domain containing 5B%2C transcript variant X5;transcript_id=XM_036166230.1;extra_copy_number=0
CM058246.1	Liftoff	exon	157101669	157101795	.	-	.	ID=exon-XM_036166230.1-18;Parent=rna-XM_036166230.1;Dbxref=GeneID:320560,GenBank:XM_036166230.1,MGI:MGI:2444273;gbkey=mRNA;gene=Dennd5b;product=DENN domain containing 5B%2C transcript variant X5;transcript_id=XM_036166230.1;extra_copy_number=0
CM058246.1	Liftoff	exon	157102347	157102429	.	-	.	ID=exon-XM_036166230.1-17;Parent=rna-XM_036166230.1;Dbxref=GeneID:320560,GenBank:XM_036166230.1,MGI:MGI:2444273;gbkey=mRNA;gene=Dennd5b;product=DENN domain containing 5B%2C transcript variant X5;transcript_id=XM_036166230.1;extra_copy_number=0
CM058246.1	Liftoff	exon	157106914	157107101	.	-	.	ID=exon-XM_036166230.1-16;Parent=rna-XM_036166230.1;Dbxref=GeneID:320560,GenBank:XM_036166230.1,MGI:MGI:2444273;gbkey=mRNA;gene=Dennd5b;product=DENN domain containing 5B%2C transcript variant X5;transcript_id=XM_036166230.1;extra_copy_number=0
CM058246.1	Liftoff	exon	157108474	157108592	.	-	.	ID=exon-XM_036166230.1-15;Parent=rna-XM_036166230.1;Dbxref=GeneID:320560,GenBank:XM_036166230.1,MGI:MGI:2444273;gbkey=mRNA;gene=Dennd5b;product=DENN domain containing 5B%2C transcript variant X5;transcript_id=XM_036166230.1;extra_copy_number=0
CM058246.1	Liftoff	exon	157111503	157111648	.	-	.	ID=exon-XM_036166230.1-14;Parent=rna-XM_036166230.1;Dbxref=GeneID:320560,GenBank:XM_036166230.1,MGI:MGI:2444273;gbkey=mRNA;gene=Dennd5b;product=DENN domain containing 5B%2C transcript variant X5;transcript_id=XM_036166230.1;extra_copy_number=0
CM058246.1	Liftoff	exon	157115864	157115985	.	-	.	ID=exon-XM_036166230.1-13;Parent=rna-XM_036166230.1;Dbxref=GeneID:320560,GenBank:XM_036166230.1,MGI:MGI:2444273;gbkey=mRNA;gene=Dennd5b;product=DENN domain containing 5B%2C transcript variant X5;transcript_id=XM_036166230.1;extra_copy_number=0
CM058246.1	Liftoff	exon	157118730	157118858	.	-	.	ID=exon-XM_036166230.1-12;Parent=rna-XM_036166230.1;Dbxref=GeneID:320560,GenBank:XM_036166230.1,MGI:MGI:2444273;gbkey=mRNA;gene=Dennd5b;product=DENN domain containing 5B%2C transcript variant X5;transcript_id=XM_036166230.1;extra_copy_number=0
CM058246.1	Liftoff	exon	157121089	157121170	.	-	.	ID=exon-XM_036166230.1-11;Parent=rna-XM_036166230.1;Dbxref=GeneID:320560,GenBank:XM_036166230.1,MGI:MGI:2444273;gbkey=mRNA;gene=Dennd5b;product=DENN domain containing 5B%2C transcript variant X5;transcript_id=XM_036166230.1;extra_copy_number=0
CM058246.1	Liftoff	exon	157122293	157122371	.	-	.	ID=exon-XM_036166230.1-10;Parent=rna-XM_036166230.1;Dbxref=GeneID:320560,GenBank:XM_036166230.1,MGI:MGI:2444273;gbkey=mRNA;gene=Dennd5b;product=DENN domain containing 5B%2C transcript variant X5;transcript_id=XM_036166230.1;extra_copy_number=0
CM058246.1	Liftoff	exon	157129031	157129183	.	-	.	ID=exon-XM_036166230.1-9;Parent=rna-XM_036166230.1;Dbxref=GeneID:320560,GenBank:XM_036166230.1,MGI:MGI:2444273;gbkey=mRNA;gene=Dennd5b;product=DENN domain containing 5B%2C transcript variant X5;transcript_id=XM_036166230.1;extra_copy_number=0
CM058246.1	Liftoff	exon	157130860	157130991	.	-	.	ID=exon-XM_036166230.1-8;Parent=rna-XM_036166230.1;Dbxref=GeneID:320560,GenBank:XM_036166230.1,MGI:MGI:2444273;gbkey=mRNA;gene=Dennd5b;product=DENN domain containing 5B%2C transcript variant X5;transcript_id=XM_036166230.1;extra_copy_number=0
CM058246.1	Liftoff	exon	157135016	157135109	.	-	.	ID=exon-XM_036166230.1-7;Parent=rna-XM_036166230.1;Dbxref=GeneID:320560,GenBank:XM_036166230.1,MGI:MGI:2444273;gbkey=mRNA;gene=Dennd5b;product=DENN domain containing 5B%2C transcript variant X5;transcript_id=XM_036166230.1;extra_copy_number=0
CM058246.1	Liftoff	exon	157138136	157138286	.	-	.	ID=exon-XM_036166230.1-6;Parent=rna-XM_036166230.1;Dbxref=GeneID:320560,GenBank:XM_036166230.1,MGI:MGI:2444273;gbkey=mRNA;gene=Dennd5b;product=DENN domain containing 5B%2C transcript variant X5;transcript_id=XM_036166230.1;extra_copy_number=0
CM058246.1	Liftoff	exon	157143266	157143497	.	-	.	ID=exon-XM_036166230.1-5;Parent=rna-XM_036166230.1;Dbxref=GeneID:320560,GenBank:XM_036166230.1,MGI:MGI:2444273;gbkey=mRNA;gene=Dennd5b;product=DENN domain containing 5B%2C transcript variant X5;transcript_id=XM_036166230.1;extra_copy_number=0
CM058246.1	Liftoff	exon	157146233	157146769	.	-	.	ID=exon-XM_036166230.1-4;Parent=rna-XM_036166230.1;Dbxref=GeneID:320560,GenBank:XM_036166230.1,MGI:MGI:2444273;gbkey=mRNA;gene=Dennd5b;product=DENN domain containing 5B%2C transcript variant X5;transcript_id=XM_036166230.1;extra_copy_number=0
CM058246.1	Liftoff	exon	157169800	157170466	.	-	.	ID=exon-XM_036166230.1-3;Parent=rna-XM_036166230.1;Dbxref=GeneID:320560,GenBank:XM_036166230.1,MGI:MGI:2444273;gbkey=mRNA;gene=Dennd5b;product=DENN domain containing 5B%2C transcript variant X5;transcript_id=XM_036166230.1;extra_copy_number=0
CM058246.1	Liftoff	exon	157182556	157182665	.	-	.	ID=exon-XM_036166230.1-2;Parent=rna-XM_036166230.1;Dbxref=GeneID:320560,GenBank:XM_036166230.1,MGI:MGI:2444273;gbkey=mRNA;gene=Dennd5b;product=DENN domain containing 5B%2C transcript variant X5;transcript_id=XM_036166230.1;extra_copy_number=0
CM058246.1	Liftoff	exon	157202933	157203017	.	-	.	ID=exon-XM_036166230.1-1;Parent=rna-XM_036166230.1;Dbxref=GeneID:320560,GenBank:XM_036166230.1,MGI:MGI:2444273;gbkey=mRNA;gene=Dennd5b;product=DENN domain containing 5B%2C transcript variant X5;transcript_id=XM_036166230.1;extra_copy_number=0
CM058246.1	Liftoff	CDS	157095454	157095637	.	-	.	ID=cds-XP_036022123.1;Parent=rna-XM_036166230.1;Dbxref=GeneID:320560,GenBank:XP_036022123.1,MGI:MGI:2444273;Name=XP_036022123.1;gbkey=CDS;gene=Dennd5b;product=DENN domain-containing protein 5B isoform X4;protein_id=XP_036022123.1;extra_copy_number=0
CM058246.1	Liftoff	CDS	157100005	157100179	.	-	.	ID=cds-XP_036022123.1;Parent=rna-XM_036166230.1;Dbxref=GeneID:320560,GenBank:XP_036022123.1,MGI:MGI:2444273;Name=XP_036022123.1;gbkey=CDS;gene=Dennd5b;product=DENN domain-containing protein 5B isoform X4;protein_id=XP_036022123.1;extra_copy_number=0
CM058246.1	Liftoff	CDS	157101669	157101795	.	-	.	ID=cds-XP_036022123.1;Parent=rna-XM_036166230.1;Dbxref=GeneID:320560,GenBank:XP_036022123.1,MGI:MGI:2444273;Name=XP_036022123.1;gbkey=CDS;gene=Dennd5b;product=DENN domain-containing protein 5B isoform X4;protein_id=XP_036022123.1;extra_copy_number=0
CM058246.1	Liftoff	CDS	157102347	157102429	.	-	.	ID=cds-XP_036022123.1;Parent=rna-XM_036166230.1;Dbxref=GeneID:320560,GenBank:XP_036022123.1,MGI:MGI:2444273;Name=XP_036022123.1;gbkey=CDS;gene=Dennd5b;product=DENN domain-containing protein 5B isoform X4;protein_id=XP_036022123.1;extra_copy_number=0
CM058246.1	Liftoff	CDS	157106914	157107101	.	-	.	ID=cds-XP_036022123.1;Parent=rna-XM_036166230.1;Dbxref=GeneID:320560,GenBank:XP_036022123.1,MGI:MGI:2444273;Name=XP_036022123.1;gbkey=CDS;gene=Dennd5b;product=DENN domain-containing protein 5B isoform X4;protein_id=XP_036022123.1;extra_copy_number=0
CM058246.1	Liftoff	CDS	157108474	157108592	.	-	.	ID=cds-XP_036022123.1;Parent=rna-XM_036166230.1;Dbxref=GeneID:320560,GenBank:XP_036022123.1,MGI:MGI:2444273;Name=XP_036022123.1;gbkey=CDS;gene=Dennd5b;product=DENN domain-containing protein 5B isoform X4;protein_id=XP_036022123.1;extra_copy_number=0
CM058246.1	Liftoff	CDS	157111503	157111648	.	-	.	ID=cds-XP_036022123.1;Parent=rna-XM_036166230.1;Dbxref=GeneID:320560,GenBank:XP_036022123.1,MGI:MGI:2444273;Name=XP_036022123.1;gbkey=CDS;gene=Dennd5b;product=DENN domain-containing protein 5B isoform X4;protein_id=XP_036022123.1;extra_copy_number=0
CM058246.1	Liftoff	CDS	157115864	157115985	.	-	.	ID=cds-XP_036022123.1;Parent=rna-XM_036166230.1;Dbxref=GeneID:320560,GenBank:XP_036022123.1,MGI:MGI:2444273;Name=XP_036022123.1;gbkey=CDS;gene=Dennd5b;product=DENN domain-containing protein 5B isoform X4;protein_id=XP_036022123.1;extra_copy_number=0
CM058246.1	Liftoff	CDS	157118730	157118858	.	-	.	ID=cds-XP_036022123.1;Parent=rna-XM_036166230.1;Dbxref=GeneID:320560,GenBank:XP_036022123.1,MGI:MGI:2444273;Name=XP_036022123.1;gbkey=CDS;gene=Dennd5b;product=DENN domain-containing protein 5B isoform X4;protein_id=XP_036022123.1;extra_copy_number=0
CM058246.1	Liftoff	CDS	157121089	157121170	.	-	.	ID=cds-XP_036022123.1;Parent=rna-XM_036166230.1;Dbxref=GeneID:320560,GenBank:XP_036022123.1,MGI:MGI:2444273;Name=XP_036022123.1;gbkey=CDS;gene=Dennd5b;product=DENN domain-containing protein 5B isoform X4;protein_id=XP_036022123.1;extra_copy_number=0
CM058246.1	Liftoff	CDS	157122293	157122371	.	-	.	ID=cds-XP_036022123.1;Parent=rna-XM_036166230.1;Dbxref=GeneID:320560,GenBank:XP_036022123.1,MGI:MGI:2444273;Name=XP_036022123.1;gbkey=CDS;gene=Dennd5b;product=DENN domain-containing protein 5B isoform X4;protein_id=XP_036022123.1;extra_copy_number=0
CM058246.1	Liftoff	CDS	157129031	157129183	.	-	.	ID=cds-XP_036022123.1;Parent=rna-XM_036166230.1;Dbxref=GeneID:320560,GenBank:XP_036022123.1,MGI:MGI:2444273;Name=XP_036022123.1;gbkey=CDS;gene=Dennd5b;product=DENN domain-containing protein 5B isoform X4;protein_id=XP_036022123.1;extra_copy_number=0
CM058246.1	Liftoff	CDS	157130860	157130991	.	-	.	ID=cds-XP_036022123.1;Parent=rna-XM_036166230.1;Dbxref=GeneID:320560,GenBank:XP_036022123.1,MGI:MGI:2444273;Name=XP_036022123.1;gbkey=CDS;gene=Dennd5b;product=DENN domain-containing protein 5B isoform X4;protein_id=XP_036022123.1;extra_copy_number=0
CM058246.1	Liftoff	CDS	157135016	157135109	.	-	.	ID=cds-XP_036022123.1;Parent=rna-XM_036166230.1;Dbxref=GeneID:320560,GenBank:XP_036022123.1,MGI:MGI:2444273;Name=XP_036022123.1;gbkey=CDS;gene=Dennd5b;product=DENN domain-containing protein 5B isoform X4;protein_id=XP_036022123.1;extra_copy_number=0
CM058246.1	Liftoff	CDS	157138136	157138286	.	-	.	ID=cds-XP_036022123.1;Parent=rna-XM_036166230.1;Dbxref=GeneID:320560,GenBank:XP_036022123.1,MGI:MGI:2444273;Name=XP_036022123.1;gbkey=CDS;gene=Dennd5b;product=DENN domain-containing protein 5B isoform X4;protein_id=XP_036022123.1;extra_copy_number=0
CM058246.1	Liftoff	CDS	157143266	157143497	.	-	.	ID=cds-XP_036022123.1;Parent=rna-XM_036166230.1;Dbxref=GeneID:320560,GenBank:XP_036022123.1,MGI:MGI:2444273;Name=XP_036022123.1;gbkey=CDS;gene=Dennd5b;product=DENN domain-containing protein 5B isoform X4;protein_id=XP_036022123.1;extra_copy_number=0
CM058246.1	Liftoff	CDS	157146233	157146595	.	-	.	ID=cds-XP_036022123.1;Parent=rna-XM_036166230.1;Dbxref=GeneID:320560,GenBank:XP_036022123.1,MGI:MGI:2444273;Name=XP_036022123.1;gbkey=CDS;gene=Dennd5b;product=DENN domain-containing protein 5B isoform X4;protein_id=XP_036022123.1;extra_copy_number=0
CM058246.1	Liftoff	pseudogene	157105645	157106110	.	+	.	ID=gene-Gm15779;Dbxref=GeneID:108169179,MGI:MGI:3783221;Name=Gm15779;description=predicted gene 15779;gbkey=Gene;gene=Gm15779;gene_biotype=pseudogene;pseudo=true;coverage=1.0;sequence_ID=1.0;extra_copy_number=0;copy_num_ID=gene-Gm15779_0
CM058246.1	Liftoff	exon	157105645	157106110	.	+	.	ID=id-Gm15779;Parent=gene-Gm15779;Dbxref=GeneID:108169179,MGI:MGI:3783221;gbkey=exon;gene=Gm15779;model_evidence=Supporting evidence includes similarity to: 28 Proteins%2C and 96%25 coverage of the annotated genomic feature by RNAseq alignments;pseudo=true;extra_copy_number=0
CM058246.1	Liftoff	pseudogene	157142730	157143100	.	+	.	ID=gene-Gm15781;Dbxref=GeneID:108168695,MGI:MGI:3783223;Name=Gm15781;description=predicted gene 15781;gbkey=Gene;gene=Gm15781;gene_biotype=pseudogene;pseudo=true;coverage=1.0;sequence_ID=1.0;extra_copy_number=0;copy_num_ID=gene-Gm15781_0
CM058246.1	Liftoff	exon	157142730	157143100	.	+	.	ID=id-Gm15781;Parent=gene-Gm15781;Dbxref=GeneID:108168695,MGI:MGI:3783223;gbkey=exon;gene=Gm15781;model_evidence=Supporting evidence includes similarity to: 15 Proteins%2C and 57%25 coverage of the annotated genomic feature by RNAseq alignments;pseudo=true;extra_copy_number=0
CM058246.1	Liftoff	gene	157154267	157154373	.	-	.	ID=gene-Gm22578;Dbxref=GeneID:115489348,MGI:MGI:5452355;Name=Gm22578;description=predicted gene%2C 22578;gbkey=Gene;gene=Gm22578;gene_biotype=snRNA;coverage=1.0;sequence_ID=1.0;extra_copy_number=0;copy_num_ID=gene-Gm22578_0
CM058246.1	Liftoff	snRNA	157154267	157154373	.	-	.	ID=rna-XR_004933972.1;Parent=gene-Gm22578;Dbxref=GeneID:115489348,RFAM:RF00026,GenBank:XR_004933972.1,MGI:MGI:5452355;Name=XR_004933972.1;gbkey=ncRNA;gene=Gm22578;inference=COORDINATES: profile:INFERNAL:1.1.1;product=U6 spliceosomal RNA;transcript_id=XR_004933972.1;extra_copy_number=0
CM058246.1	Liftoff	exon	157154267	157154373	.	-	.	ID=exon-XR_004933972.1-1;Parent=rna-XR_004933972.1;Dbxref=GeneID:115489348,RFAM:RF00026,GenBank:XR_004933972.1,MGI:MGI:5452355;gbkey=ncRNA;gene=Gm22578;inference=COORDINATES: profile:INFERNAL:1.1.1;product=U6 spliceosomal RNA;transcript_id=XR_004933972.1;extra_copy_number=0
CM058246.1	Liftoff	match	157174357	157175487	.	+	.	ID=5b1777f8-154b-4cfa-81d2-00a05901fe3e;Target=NG_020845.2 1 1131 +;assembly_bases_aln=1131;assembly_bases_seq=1131;bit_score=2105.91;blast_aligner=1;blast_score=1131;common_component=0;e_value=0;filter_score=0;for_remapping=2;gap_count=0;hsp_percent_coverage=100;matchable_bases=1131;matched_bases=1131;num_ident=1131;num_mismatch=0;pct_coverage=100;pct_coverage_hiqual=100;pct_identity_gap=100;pct_identity_gapopen_only=100;pct_identity_ungap=100;rank=1;weighted_identity=1;coverage=1.0;sequence_ID=1.0;extra_copy_number=0;copy_num_ID=5b1777f8-154b-4cfa-81d2-00a05901fe3e_0
CM058246.1	Liftoff	pseudogene	157174457	157175387	.	+	.	ID=gene-Gm15780;Dbxref=GeneID:100416845,MGI:MGI:3783222;Name=Gm15780;description=predicted gene 15780;gbkey=Gene;gene=Gm15780;gene_biotype=pseudogene;pseudo=true;coverage=1.0;sequence_ID=1.0;extra_copy_number=0;copy_num_ID=gene-Gm15780_0
CM058246.1	Liftoff	gene	157175753	157175856	.	-	.	ID=gene-Gm23462;Dbxref=GeneID:115489349,MGI:MGI:5453239;Name=Gm23462;description=predicted gene%2C 23462;gbkey=Gene;gene=Gm23462;gene_biotype=snRNA;coverage=1.0;sequence_ID=1.0;extra_copy_number=0;copy_num_ID=gene-Gm23462_0
CM058246.1	Liftoff	snRNA	157175753	157175856	.	-	.	ID=rna-XR_004933973.1;Parent=gene-Gm23462;Dbxref=GeneID:115489349,RFAM:RF00026,GenBank:XR_004933973.1,MGI:MGI:5453239;Name=XR_004933973.1;gbkey=ncRNA;gene=Gm23462;inference=COORDINATES: profile:INFERNAL:1.1.1;product=U6 spliceosomal RNA;transcript_id=XR_004933973.1;extra_copy_number=0
CM058246.1	Liftoff	exon	157175753	157175856	.	-	.	ID=exon-XR_004933973.1-1;Parent=rna-XR_004933973.1;Dbxref=GeneID:115489349,RFAM:RF00026,GenBank:XR_004933973.1,MGI:MGI:5453239;gbkey=ncRNA;gene=Gm23462;inference=COORDINATES: profile:INFERNAL:1.1.1;product=U6 spliceosomal RNA;transcript_id=XR_004933973.1;extra_copy_number=0
CM058246.1	Liftoff	gene	157243236	157252926	.	+	.	ID=gene-Etfbkmt;Dbxref=GeneID:320204,MGI:MGI:2443575;Name=Etfbkmt;description=electron transfer flavoprotein beta subunit lysine methyltransferase;gbkey=Gene;gene=Etfbkmt;gene_biotype=protein_coding;gene_synonym=4833442J19Rik,ETFB-KMT,Mettl20;coverage=1.0;sequence_ID=1.0;valid_ORFs=10;extra_copy_number=0;copy_num_ID=gene-Etfbkmt_0
CM058246.1	Liftoff	mRNA	157243236	157252926	.	+	.	ID=rna-XM_030255456.2;Parent=gene-Etfbkmt;Dbxref=GeneID:320204,GenBank:XM_030255456.2,MGI:MGI:2443575;Name=XM_030255456.2;gbkey=mRNA;gene=Etfbkmt;model_evidence=Supporting evidence includes similarity to: 2 mRNAs%2C 6 ESTs%2C 2 Proteins%2C 81 long SRA reads%2C and 98%25 coverage of the annotated genomic feature by RNAseq alignments%2C including 44 samples with support for all annotated introns;product=electron transfer flavoprotein beta subunit lysine methyltransferase%2C transcript variant X5;transcript_id=XM_030255456.2;matches_ref_protein=True;valid_ORF=True;extra_copy_number=0
CM058246.1	Liftoff	exon	157243236	157243458	.	+	.	ID=exon-XM_030255456.2-1;Parent=rna-XM_030255456.2;Dbxref=GeneID:320204,GenBank:XM_030255456.2,MGI:MGI:2443575;gbkey=mRNA;gene=Etfbkmt;product=electron transfer flavoprotein beta subunit lysine methyltransferase%2C transcript variant X5;transcript_id=XM_030255456.2;extra_copy_number=0
CM058246.1	Liftoff	exon	157245788	157249042	.	+	.	ID=exon-XM_030255456.2-2;Parent=rna-XM_030255456.2;Dbxref=GeneID:320204,GenBank:XM_030255456.2,MGI:MGI:2443575;gbkey=mRNA;gene=Etfbkmt;product=electron transfer flavoprotein beta subunit lysine methyltransferase%2C transcript variant X5;transcript_id=XM_030255456.2;extra_copy_number=0
CM058246.1	Liftoff	exon	157252097	157252926	.	+	.	ID=exon-XM_030255456.2-3;Parent=rna-XM_030255456.2;Dbxref=GeneID:320204,GenBank:XM_030255456.2,MGI:MGI:2443575;gbkey=mRNA;gene=Etfbkmt;product=electron transfer flavoprotein beta subunit lysine methyltransferase%2C transcript variant X5;transcript_id=XM_030255456.2;extra_copy_number=0
CM058246.1	Liftoff	CDS	157249000	157249042	.	+	.	ID=cds-XP_030111316.1;Parent=rna-XM_030255456.2;Dbxref=GeneID:320204,GenBank:XP_030111316.1,MGI:MGI:2443575;Name=XP_030111316.1;gbkey=CDS;gene=Etfbkmt;product=electron transfer flavoprotein beta subunit lysine methyltransferase isoform X3;protein_id=XP_030111316.1;extra_copy_number=0
CM058246.1	Liftoff	CDS	157252097	157252440	.	+	.	ID=cds-XP_030111316.1;Parent=rna-XM_030255456.2;Dbxref=GeneID:320204,GenBank:XP_030111316.1,MGI:MGI:2443575;Name=XP_030111316.1;gbkey=CDS;gene=Etfbkmt;product=electron transfer flavoprotein beta subunit lysine methyltransferase isoform X3;protein_id=XP_030111316.1;extra_copy_number=0
CM058246.1	Liftoff	mRNA	157243236	157252926	.	+	.	ID=rna-XM_036166224.1;Parent=gene-Etfbkmt;Dbxref=GeneID:320204,GenBank:XM_036166224.1,MGI:MGI:2443575;Name=XM_036166224.1;gbkey=mRNA;gene=Etfbkmt;model_evidence=Supporting evidence includes similarity to: 1 mRNA%2C 6 ESTs%2C 2 Proteins%2C 100 long SRA reads%2C and 98%25 coverage of the annotated genomic feature by RNAseq alignments%2C including 44 samples with support for all annotated introns;product=electron transfer flavoprotein beta subunit lysine methyltransferase%2C transcript variant X4;transcript_id=XM_036166224.1;matches_ref_protein=True;valid_ORF=True;extra_copy_number=0
CM058246.1	Liftoff	exon	157243236	157243458	.	+	.	ID=exon-XM_036166224.1-1;Parent=rna-XM_036166224.1;Dbxref=GeneID:320204,GenBank:XM_036166224.1,MGI:MGI:2443575;gbkey=mRNA;gene=Etfbkmt;product=electron transfer flavoprotein beta subunit lysine methyltransferase%2C transcript variant X4;transcript_id=XM_036166224.1;extra_copy_number=0
CM058246.1	Liftoff	exon	157244360	157244469	.	+	.	ID=exon-XM_036166224.1-2;Parent=rna-XM_036166224.1;Dbxref=GeneID:320204,GenBank:XM_036166224.1,MGI:MGI:2443575;gbkey=mRNA;gene=Etfbkmt;product=electron transfer flavoprotein beta subunit lysine methyltransferase%2C transcript variant X4;transcript_id=XM_036166224.1;extra_copy_number=0
CM058246.1	Liftoff	exon	157245788	157249042	.	+	.	ID=exon-XM_036166224.1-3;Parent=rna-XM_036166224.1;Dbxref=GeneID:320204,GenBank:XM_036166224.1,MGI:MGI:2443575;gbkey=mRNA;gene=Etfbkmt;product=electron transfer flavoprotein beta subunit lysine methyltransferase%2C transcript variant X4;transcript_id=XM_036166224.1;extra_copy_number=0
CM058246.1	Liftoff	exon	157252097	157252926	.	+	.	ID=exon-XM_036166224.1-4;Parent=rna-XM_036166224.1;Dbxref=GeneID:320204,GenBank:XM_036166224.1,MGI:MGI:2443575;gbkey=mRNA;gene=Etfbkmt;product=electron transfer flavoprotein beta subunit lysine methyltransferase%2C transcript variant X4;transcript_id=XM_036166224.1;extra_copy_number=0
CM058246.1	Liftoff	CDS	157249000	157249042	.	+	.	ID=cds-XP_036022117.1;Parent=rna-XM_036166224.1;Dbxref=GeneID:320204,GenBank:XP_036022117.1,MGI:MGI:2443575;Name=XP_036022117.1;gbkey=CDS;gene=Etfbkmt;product=electron transfer flavoprotein beta subunit lysine methyltransferase isoform X3;protein_id=XP_036022117.1;extra_copy_number=0
CM058246.1	Liftoff	CDS	157252097	157252440	.	+	.	ID=cds-XP_036022117.1;Parent=rna-XM_036166224.1;Dbxref=GeneID:320204,GenBank:XP_036022117.1,MGI:MGI:2443575;Name=XP_036022117.1;gbkey=CDS;gene=Etfbkmt;product=electron transfer flavoprotein beta subunit lysine methyltransferase isoform X3;protein_id=XP_036022117.1;extra_copy_number=0
CM058246.1	Liftoff	mRNA	157243239	157252926	.	+	.	ID=rna-XM_036166223.1;Parent=gene-Etfbkmt;Dbxref=GeneID:320204,GenBank:XM_036166223.1,MGI:MGI:2443575;Name=XM_036166223.1;gbkey=mRNA;gene=Etfbkmt;model_evidence=Supporting evidence includes similarity to: 11 ESTs%2C 55 long SRA reads%2C and 100%25 coverage of the annotated genomic feature by RNAseq alignments%2C including 30 samples with support for all annotated introns;product=electron transfer flavoprotein beta subunit lysine methyltransferase%2C transcript variant X3;transcript_id=XM_036166223.1;matches_ref_protein=True;valid_ORF=True;extra_copy_number=0
CM058246.1	Liftoff	exon	157243239	157243458	.	+	.	ID=exon-XM_036166223.1-1;Parent=rna-XM_036166223.1;Dbxref=GeneID:320204,GenBank:XM_036166223.1,MGI:MGI:2443575;gbkey=mRNA;gene=Etfbkmt;product=electron transfer flavoprotein beta subunit lysine methyltransferase%2C transcript variant X3;transcript_id=XM_036166223.1;extra_copy_number=0
CM058246.1	Liftoff	exon	157244360	157244469	.	+	.	ID=exon-XM_036166223.1-2;Parent=rna-XM_036166223.1;Dbxref=GeneID:320204,GenBank:XM_036166223.1,MGI:MGI:2443575;gbkey=mRNA;gene=Etfbkmt;product=electron transfer flavoprotein beta subunit lysine methyltransferase%2C transcript variant X3;transcript_id=XM_036166223.1;extra_copy_number=0
CM058246.1	Liftoff	exon	157245788	157246196	.	+	.	ID=exon-XM_036166223.1-3;Parent=rna-XM_036166223.1;Dbxref=GeneID:320204,GenBank:XM_036166223.1,MGI:MGI:2443575;gbkey=mRNA;gene=Etfbkmt;product=electron transfer flavoprotein beta subunit lysine methyltransferase%2C transcript variant X3;transcript_id=XM_036166223.1;extra_copy_number=0
CM058246.1	Liftoff	exon	157248912	157249042	.	+	.	ID=exon-XM_036166223.1-4;Parent=rna-XM_036166223.1;Dbxref=GeneID:320204,GenBank:XM_036166223.1,MGI:MGI:2443575;gbkey=mRNA;gene=Etfbkmt;product=electron transfer flavoprotein beta subunit lysine methyltransferase%2C transcript variant X3;transcript_id=XM_036166223.1;extra_copy_number=0
CM058246.1	Liftoff	exon	157252097	157252186	.	+	.	ID=exon-XM_036166223.1-5;Parent=rna-XM_036166223.1;Dbxref=GeneID:320204,GenBank:XM_036166223.1,MGI:MGI:2443575;gbkey=mRNA;gene=Etfbkmt;product=electron transfer flavoprotein beta subunit lysine methyltransferase%2C transcript variant X3;transcript_id=XM_036166223.1;extra_copy_number=0
CM058246.1	Liftoff	exon	157252264	157252926	.	+	.	ID=exon-XM_036166223.1-6;Parent=rna-XM_036166223.1;Dbxref=GeneID:320204,GenBank:XM_036166223.1,MGI:MGI:2443575;gbkey=mRNA;gene=Etfbkmt;product=electron transfer flavoprotein beta subunit lysine methyltransferase%2C transcript variant X3;transcript_id=XM_036166223.1;extra_copy_number=0
CM058246.1	Liftoff	CDS	157245904	157246196	.	+	.	ID=cds-XP_036022116.1;Parent=rna-XM_036166223.1;Dbxref=GeneID:320204,GenBank:XP_036022116.1,MGI:MGI:2443575;Name=XP_036022116.1;gbkey=CDS;gene=Etfbkmt;product=electron transfer flavoprotein beta subunit lysine methyltransferase isoform X2;protein_id=XP_036022116.1;extra_copy_number=0
CM058246.1	Liftoff	CDS	157248912	157249042	.	+	.	ID=cds-XP_036022116.1;Parent=rna-XM_036166223.1;Dbxref=GeneID:320204,GenBank:XP_036022116.1,MGI:MGI:2443575;Name=XP_036022116.1;gbkey=CDS;gene=Etfbkmt;product=electron transfer flavoprotein beta subunit lysine methyltransferase isoform X2;protein_id=XP_036022116.1;extra_copy_number=0
CM058246.1	Liftoff	CDS	157252097	157252186	.	+	.	ID=cds-XP_036022116.1;Parent=rna-XM_036166223.1;Dbxref=GeneID:320204,GenBank:XP_036022116.1,MGI:MGI:2443575;Name=XP_036022116.1;gbkey=CDS;gene=Etfbkmt;product=electron transfer flavoprotein beta subunit lysine methyltransferase isoform X2;protein_id=XP_036022116.1;extra_copy_number=0
CM058246.1	Liftoff	CDS	157252264	157252304	.	+	.	ID=cds-XP_036022116.1;Parent=rna-XM_036166223.1;Dbxref=GeneID:320204,GenBank:XP_036022116.1,MGI:MGI:2443575;Name=XP_036022116.1;gbkey=CDS;gene=Etfbkmt;product=electron transfer flavoprotein beta subunit lysine methyltransferase isoform X2;protein_id=XP_036022116.1;extra_copy_number=0
CM058246.1	Liftoff	mRNA	157243240	157252926	.	+	.	ID=rna-XM_017321637.3;Parent=gene-Etfbkmt;Dbxref=GeneID:320204,GenBank:XM_017321637.3,MGI:MGI:2443575;Name=XM_017321637.3;gbkey=mRNA;gene=Etfbkmt;model_evidence=Supporting evidence includes similarity to: 1 mRNA%2C 8 ESTs%2C 8 Proteins%2C 64 long SRA reads%2C and 100%25 coverage of the annotated genomic feature by RNAseq alignments%2C including 43 samples with support for all annotated introns;product=electron transfer flavoprotein beta subunit lysine methyltransferase%2C transcript variant X2;transcript_id=XM_017321637.3;matches_ref_protein=True;valid_ORF=True;extra_copy_number=0
CM058246.1	Liftoff	exon	157243240	157243458	.	+	.	ID=exon-XM_017321637.3-1;Parent=rna-XM_017321637.3;Dbxref=GeneID:320204,GenBank:XM_017321637.3,MGI:MGI:2443575;gbkey=mRNA;gene=Etfbkmt;product=electron transfer flavoprotein beta subunit lysine methyltransferase%2C transcript variant X2;transcript_id=XM_017321637.3;extra_copy_number=0
CM058246.1	Liftoff	exon	157245790	157246196	.	+	.	ID=exon-XM_017321637.3-2;Parent=rna-XM_017321637.3;Dbxref=GeneID:320204,GenBank:XM_017321637.3,MGI:MGI:2443575;gbkey=mRNA;gene=Etfbkmt;product=electron transfer flavoprotein beta subunit lysine methyltransferase%2C transcript variant X2;transcript_id=XM_017321637.3;extra_copy_number=0
CM058246.1	Liftoff	exon	157248912	157249042	.	+	.	ID=exon-XM_017321637.3-3;Parent=rna-XM_017321637.3;Dbxref=GeneID:320204,GenBank:XM_017321637.3,MGI:MGI:2443575;gbkey=mRNA;gene=Etfbkmt;product=electron transfer flavoprotein beta subunit lysine methyltransferase%2C transcript variant X2;transcript_id=XM_017321637.3;extra_copy_number=0
CM058246.1	Liftoff	exon	157252097	157252926	.	+	.	ID=exon-XM_017321637.3-4;Parent=rna-XM_017321637.3;Dbxref=GeneID:320204,GenBank:XM_017321637.3,MGI:MGI:2443575;gbkey=mRNA;gene=Etfbkmt;product=electron transfer flavoprotein beta subunit lysine methyltransferase%2C transcript variant X2;transcript_id=XM_017321637.3;extra_copy_number=0
CM058246.1	Liftoff	CDS	157245904	157246196	.	+	.	ID=cds-XP_017177126.1;Parent=rna-XM_017321637.3;Dbxref=GeneID:320204,GenBank:XP_017177126.1,MGI:MGI:2443575;Name=XP_017177126.1;gbkey=CDS;gene=Etfbkmt;product=electron transfer flavoprotein beta subunit lysine methyltransferase isoform X1;protein_id=XP_017177126.1;extra_copy_number=0
CM058246.1	Liftoff	CDS	157248912	157249042	.	+	.	ID=cds-XP_017177126.1;Parent=rna-XM_017321637.3;Dbxref=GeneID:320204,GenBank:XP_017177126.1,MGI:MGI:2443575;Name=XP_017177126.1;gbkey=CDS;gene=Etfbkmt;product=electron transfer flavoprotein beta subunit lysine methyltransferase isoform X1;protein_id=XP_017177126.1;extra_copy_number=0
CM058246.1	Liftoff	CDS	157252097	157252440	.	+	.	ID=cds-XP_017177126.1;Parent=rna-XM_017321637.3;Dbxref=GeneID:320204,GenBank:XP_017177126.1,MGI:MGI:2443575;Name=XP_017177126.1;gbkey=CDS;gene=Etfbkmt;product=electron transfer flavoprotein beta subunit lysine methyltransferase isoform X1;protein_id=XP_017177126.1;extra_copy_number=0
CM058246.1	Liftoff	mRNA	157243240	157252926	.	+	.	ID=rna-XM_036166222.1;Parent=gene-Etfbkmt;Dbxref=GeneID:320204,GenBank:XM_036166222.1,MGI:MGI:2443575;Name=XM_036166222.1;gbkey=mRNA;gene=Etfbkmt;model_evidence=Supporting evidence includes similarity to: 1 mRNA%2C 9 ESTs%2C 8 Proteins%2C 67 long SRA reads%2C and 100%25 coverage of the annotated genomic feature by RNAseq alignments%2C including 44 samples with support for all annotated introns;product=electron transfer flavoprotein beta subunit lysine methyltransferase%2C transcript variant X1;transcript_id=XM_036166222.1;matches_ref_protein=True;valid_ORF=True;extra_copy_number=0
CM058246.1	Liftoff	exon	157243240	157243458	.	+	.	ID=exon-XM_036166222.1-1;Parent=rna-XM_036166222.1;Dbxref=GeneID:320204,GenBank:XM_036166222.1,MGI:MGI:2443575;gbkey=mRNA;gene=Etfbkmt;product=electron transfer flavoprotein beta subunit lysine methyltransferase%2C transcript variant X1;transcript_id=XM_036166222.1;extra_copy_number=0
CM058246.1	Liftoff	exon	157244360	157244469	.	+	.	ID=exon-XM_036166222.1-2;Parent=rna-XM_036166222.1;Dbxref=GeneID:320204,GenBank:XM_036166222.1,MGI:MGI:2443575;gbkey=mRNA;gene=Etfbkmt;product=electron transfer flavoprotein beta subunit lysine methyltransferase%2C transcript variant X1;transcript_id=XM_036166222.1;extra_copy_number=0
CM058246.1	Liftoff	exon	157245790	157246196	.	+	.	ID=exon-XM_036166222.1-3;Parent=rna-XM_036166222.1;Dbxref=GeneID:320204,GenBank:XM_036166222.1,MGI:MGI:2443575;gbkey=mRNA;gene=Etfbkmt;product=electron transfer flavoprotein beta subunit lysine methyltransferase%2C transcript variant X1;transcript_id=XM_036166222.1;extra_copy_number=0
CM058246.1	Liftoff	exon	157248912	157249042	.	+	.	ID=exon-XM_036166222.1-4;Parent=rna-XM_036166222.1;Dbxref=GeneID:320204,GenBank:XM_036166222.1,MGI:MGI:2443575;gbkey=mRNA;gene=Etfbkmt;product=electron transfer flavoprotein beta subunit lysine methyltransferase%2C transcript variant X1;transcript_id=XM_036166222.1;extra_copy_number=0
CM058246.1	Liftoff	exon	157252097	157252926	.	+	.	ID=exon-XM_036166222.1-5;Parent=rna-XM_036166222.1;Dbxref=GeneID:320204,GenBank:XM_036166222.1,MGI:MGI:2443575;gbkey=mRNA;gene=Etfbkmt;product=electron transfer flavoprotein beta subunit lysine methyltransferase%2C transcript variant X1;transcript_id=XM_036166222.1;extra_copy_number=0
CM058246.1	Liftoff	CDS	157245904	157246196	.	+	.	ID=cds-XP_036022115.1;Parent=rna-XM_036166222.1;Dbxref=GeneID:320204,GenBank:XP_036022115.1,MGI:MGI:2443575;Name=XP_036022115.1;gbkey=CDS;gene=Etfbkmt;product=electron transfer flavoprotein beta subunit lysine methyltransferase isoform X1;protein_id=XP_036022115.1;extra_copy_number=0
CM058246.1	Liftoff	CDS	157248912	157249042	.	+	.	ID=cds-XP_036022115.1;Parent=rna-XM_036166222.1;Dbxref=GeneID:320204,GenBank:XP_036022115.1,MGI:MGI:2443575;Name=XP_036022115.1;gbkey=CDS;gene=Etfbkmt;product=electron transfer flavoprotein beta subunit lysine methyltransferase isoform X1;protein_id=XP_036022115.1;extra_copy_number=0
CM058246.1	Liftoff	CDS	157252097	157252440	.	+	.	ID=cds-XP_036022115.1;Parent=rna-XM_036166222.1;Dbxref=GeneID:320204,GenBank:XP_036022115.1,MGI:MGI:2443575;Name=XP_036022115.1;gbkey=CDS;gene=Etfbkmt;product=electron transfer flavoprotein beta subunit lysine methyltransferase isoform X1;protein_id=XP_036022115.1;extra_copy_number=0
CM058246.1	Liftoff	mRNA	157243267	157252926	.	+	.	ID=rna-NM_001252094.1;Parent=gene-Etfbkmt;Dbxref=GeneID:320204,GenBank:NM_001252094.1,MGI:MGI:2443575;Name=NM_001252094.1;gbkey=mRNA;gene=Etfbkmt;product=electron transfer flavoprotein beta subunit lysine methyltransferase%2C transcript variant 1;transcript_id=NM_001252094.1;matches_ref_protein=True;valid_ORF=True;extra_copy_number=0
CM058246.1	Liftoff	exon	157243267	157243458	.	+	.	ID=exon-NM_001252094.1-1;Parent=rna-NM_001252094.1;Dbxref=GeneID:320204,GenBank:NM_001252094.1,MGI:MGI:2443575;gbkey=mRNA;gene=Etfbkmt;product=electron transfer flavoprotein beta subunit lysine methyltransferase%2C transcript variant 1;transcript_id=NM_001252094.1;extra_copy_number=0
CM058246.1	Liftoff	exon	157244360	157244469	.	+	.	ID=exon-NM_001252094.1-2;Parent=rna-NM_001252094.1;Dbxref=GeneID:320204,GenBank:NM_001252094.1,MGI:MGI:2443575;gbkey=mRNA;gene=Etfbkmt;product=electron transfer flavoprotein beta subunit lysine methyltransferase%2C transcript variant 1;transcript_id=NM_001252094.1;extra_copy_number=0
CM058246.1	Liftoff	exon	157245769	157246196	.	+	.	ID=exon-NM_001252094.1-3;Parent=rna-NM_001252094.1;Dbxref=GeneID:320204,GenBank:NM_001252094.1,MGI:MGI:2443575;gbkey=mRNA;gene=Etfbkmt;product=electron transfer flavoprotein beta subunit lysine methyltransferase%2C transcript variant 1;transcript_id=NM_001252094.1;extra_copy_number=0
CM058246.1	Liftoff	exon	157248912	157249042	.	+	.	ID=exon-NM_001252094.1-4;Parent=rna-NM_001252094.1;Dbxref=GeneID:320204,GenBank:NM_001252094.1,MGI:MGI:2443575;gbkey=mRNA;gene=Etfbkmt;product=electron transfer flavoprotein beta subunit lysine methyltransferase%2C transcript variant 1;transcript_id=NM_001252094.1;extra_copy_number=0
CM058246.1	Liftoff	exon	157252097	157252926	.	+	.	ID=exon-NM_001252094.1-5;Parent=rna-NM_001252094.1;Dbxref=GeneID:320204,GenBank:NM_001252094.1,MGI:MGI:2443575;gbkey=mRNA;gene=Etfbkmt;product=electron transfer flavoprotein beta subunit lysine methyltransferase%2C transcript variant 1;transcript_id=NM_001252094.1;extra_copy_number=0
CM058246.1	Liftoff	CDS	157245904	157246196	.	+	.	ID=cds-NP_001239023.1;Parent=rna-NM_001252094.1;Dbxref=CCDS:CCDS20715.1,GeneID:320204,GenBank:NP_001239023.1,MGI:MGI:2443575;Name=NP_001239023.1;Note=isoform a is encoded by transcript variant 1;gbkey=CDS;gene=Etfbkmt;product=electron transfer flavoprotein beta subunit lysine methyltransferase isoform a;protein_id=NP_001239023.1;extra_copy_number=0
CM058246.1	Liftoff	CDS	157248912	157249042	.	+	.	ID=cds-NP_001239023.1;Parent=rna-NM_001252094.1;Dbxref=CCDS:CCDS20715.1,GeneID:320204,GenBank:NP_001239023.1,MGI:MGI:2443575;Name=NP_001239023.1;Note=isoform a is encoded by transcript variant 1;gbkey=CDS;gene=Etfbkmt;product=electron transfer flavoprotein beta subunit lysine methyltransferase isoform a;protein_id=NP_001239023.1;extra_copy_number=0
CM058246.1	Liftoff	CDS	157252097	157252440	.	+	.	ID=cds-NP_001239023.1;Parent=rna-NM_001252094.1;Dbxref=CCDS:CCDS20715.1,GeneID:320204,GenBank:NP_001239023.1,MGI:MGI:2443575;Name=NP_001239023.1;Note=isoform a is encoded by transcript variant 1;gbkey=CDS;gene=Etfbkmt;product=electron transfer flavoprotein beta subunit lysine methyltransferase isoform a;protein_id=NP_001239023.1;extra_copy_number=0
CM058246.1	Liftoff	mRNA	157243267	157252926	.	+	.	ID=rna-NM_001252095.1;Parent=gene-Etfbkmt;Dbxref=GeneID:320204,GenBank:NM_001252095.1,MGI:MGI:2443575;Name=NM_001252095.1;gbkey=mRNA;gene=Etfbkmt;product=electron transfer flavoprotein beta subunit lysine methyltransferase%2C transcript variant 2;tag=RefSeq Select;transcript_id=NM_001252095.1;matches_ref_protein=True;valid_ORF=True;extra_copy_number=0
CM058246.1	Liftoff	exon	157243267	157243458	.	+	.	ID=exon-NM_001252095.1-1;Parent=rna-NM_001252095.1;Dbxref=GeneID:320204,GenBank:NM_001252095.1,MGI:MGI:2443575;gbkey=mRNA;gene=Etfbkmt;product=electron transfer flavoprotein beta subunit lysine methyltransferase%2C transcript variant 2;tag=RefSeq Select;transcript_id=NM_001252095.1;extra_copy_number=0
CM058246.1	Liftoff	exon	157244360	157244469	.	+	.	ID=exon-NM_001252095.1-2;Parent=rna-NM_001252095.1;Dbxref=GeneID:320204,GenBank:NM_001252095.1,MGI:MGI:2443575;gbkey=mRNA;gene=Etfbkmt;product=electron transfer flavoprotein beta subunit lysine methyltransferase%2C transcript variant 2;tag=RefSeq Select;transcript_id=NM_001252095.1;extra_copy_number=0
CM058246.1	Liftoff	exon	157245788	157246196	.	+	.	ID=exon-NM_001252095.1-3;Parent=rna-NM_001252095.1;Dbxref=GeneID:320204,GenBank:NM_001252095.1,MGI:MGI:2443575;gbkey=mRNA;gene=Etfbkmt;product=electron transfer flavoprotein beta subunit lysine methyltransferase%2C transcript variant 2;tag=RefSeq Select;transcript_id=NM_001252095.1;extra_copy_number=0
CM058246.1	Liftoff	exon	157248912	157249042	.	+	.	ID=exon-NM_001252095.1-4;Parent=rna-NM_001252095.1;Dbxref=GeneID:320204,GenBank:NM_001252095.1,MGI:MGI:2443575;gbkey=mRNA;gene=Etfbkmt;product=electron transfer flavoprotein beta subunit lysine methyltransferase%2C transcript variant 2;tag=RefSeq Select;transcript_id=NM_001252095.1;extra_copy_number=0
CM058246.1	Liftoff	exon	157252097	157252926	.	+	.	ID=exon-NM_001252095.1-5;Parent=rna-NM_001252095.1;Dbxref=GeneID:320204,GenBank:NM_001252095.1,MGI:MGI:2443575;gbkey=mRNA;gene=Etfbkmt;product=electron transfer flavoprotein beta subunit lysine methyltransferase%2C transcript variant 2;tag=RefSeq Select;transcript_id=NM_001252095.1;extra_copy_number=0
CM058246.1	Liftoff	CDS	157245904	157246196	.	+	.	ID=cds-NP_001239024.1;Parent=rna-NM_001252095.1;Dbxref=CCDS:CCDS20715.1,GeneID:320204,GenBank:NP_001239024.1,MGI:MGI:2443575;Name=NP_001239024.1;Note=isoform a is encoded by transcript variant 2;gbkey=CDS;gene=Etfbkmt;product=electron transfer flavoprotein beta subunit lysine methyltransferase isoform a;protein_id=NP_001239024.1;tag=RefSeq Select;extra_copy_number=0
CM058246.1	Liftoff	CDS	157248912	157249042	.	+	.	ID=cds-NP_001239024.1;Parent=rna-NM_001252095.1;Dbxref=CCDS:CCDS20715.1,GeneID:320204,GenBank:NP_001239024.1,MGI:MGI:2443575;Name=NP_001239024.1;Note=isoform a is encoded by transcript variant 2;gbkey=CDS;gene=Etfbkmt;product=electron transfer flavoprotein beta subunit lysine methyltransferase isoform a;protein_id=NP_001239024.1;tag=RefSeq Select;extra_copy_number=0
CM058246.1	Liftoff	CDS	157252097	157252440	.	+	.	ID=cds-NP_001239024.1;Parent=rna-NM_001252095.1;Dbxref=CCDS:CCDS20715.1,GeneID:320204,GenBank:NP_001239024.1,MGI:MGI:2443575;Name=NP_001239024.1;Note=isoform a is encoded by transcript variant 2;gbkey=CDS;gene=Etfbkmt;product=electron transfer flavoprotein beta subunit lysine methyltransferase isoform a;protein_id=NP_001239024.1;tag=RefSeq Select;extra_copy_number=0
CM058246.1	Liftoff	mRNA	157243267	157252926	.	+	.	ID=rna-NM_001252096.1;Parent=gene-Etfbkmt;Dbxref=GeneID:320204,GenBank:NM_001252096.1,MGI:MGI:2443575;Name=NM_001252096.1;gbkey=mRNA;gene=Etfbkmt;product=electron transfer flavoprotein beta subunit lysine methyltransferase%2C transcript variant 3;transcript_id=NM_001252096.1;matches_ref_protein=True;valid_ORF=True;extra_copy_number=0
CM058246.1	Liftoff	exon	157243267	157243458	.	+	.	ID=exon-NM_001252096.1-1;Parent=rna-NM_001252096.1;Dbxref=GeneID:320204,GenBank:NM_001252096.1,MGI:MGI:2443575;gbkey=mRNA;gene=Etfbkmt;product=electron transfer flavoprotein beta subunit lysine methyltransferase%2C transcript variant 3;transcript_id=NM_001252096.1;extra_copy_number=0
CM058246.1	Liftoff	exon	157245769	157246196	.	+	.	ID=exon-NM_001252096.1-2;Parent=rna-NM_001252096.1;Dbxref=GeneID:320204,GenBank:NM_001252096.1,MGI:MGI:2443575;gbkey=mRNA;gene=Etfbkmt;product=electron transfer flavoprotein beta subunit lysine methyltransferase%2C transcript variant 3;transcript_id=NM_001252096.1;extra_copy_number=0
CM058246.1	Liftoff	exon	157248912	157249042	.	+	.	ID=exon-NM_001252096.1-3;Parent=rna-NM_001252096.1;Dbxref=GeneID:320204,GenBank:NM_001252096.1,MGI:MGI:2443575;gbkey=mRNA;gene=Etfbkmt;product=electron transfer flavoprotein beta subunit lysine methyltransferase%2C transcript variant 3;transcript_id=NM_001252096.1;extra_copy_number=0
CM058246.1	Liftoff	exon	157252097	157252926	.	+	.	ID=exon-NM_001252096.1-4;Parent=rna-NM_001252096.1;Dbxref=GeneID:320204,GenBank:NM_001252096.1,MGI:MGI:2443575;gbkey=mRNA;gene=Etfbkmt;product=electron transfer flavoprotein beta subunit lysine methyltransferase%2C transcript variant 3;transcript_id=NM_001252096.1;extra_copy_number=0
CM058246.1	Liftoff	CDS	157245904	157246196	.	+	.	ID=cds-NP_001239025.1;Parent=rna-NM_001252096.1;Dbxref=CCDS:CCDS20715.1,GeneID:320204,GenBank:NP_001239025.1,MGI:MGI:2443575;Name=NP_001239025.1;Note=isoform a is encoded by transcript variant 3;gbkey=CDS;gene=Etfbkmt;product=electron transfer flavoprotein beta subunit lysine methyltransferase isoform a;protein_id=NP_001239025.1;extra_copy_number=0
CM058246.1	Liftoff	CDS	157248912	157249042	.	+	.	ID=cds-NP_001239025.1;Parent=rna-NM_001252096.1;Dbxref=CCDS:CCDS20715.1,GeneID:320204,GenBank:NP_001239025.1,MGI:MGI:2443575;Name=NP_001239025.1;Note=isoform a is encoded by transcript variant 3;gbkey=CDS;gene=Etfbkmt;product=electron transfer flavoprotein beta subunit lysine methyltransferase isoform a;protein_id=NP_001239025.1;extra_copy_number=0
CM058246.1	Liftoff	CDS	157252097	157252440	.	+	.	ID=cds-NP_001239025.1;Parent=rna-NM_001252096.1;Dbxref=CCDS:CCDS20715.1,GeneID:320204,GenBank:NP_001239025.1,MGI:MGI:2443575;Name=NP_001239025.1;Note=isoform a is encoded by transcript variant 3;gbkey=CDS;gene=Etfbkmt;product=electron transfer flavoprotein beta subunit lysine methyltransferase isoform a;protein_id=NP_001239025.1;extra_copy_number=0
CM058246.1	Liftoff	mRNA	157243267	157252926	.	+	.	ID=rna-NM_001252097.1;Parent=gene-Etfbkmt;Dbxref=GeneID:320204,GenBank:NM_001252097.1,MGI:MGI:2443575;Name=NM_001252097.1;gbkey=mRNA;gene=Etfbkmt;product=electron transfer flavoprotein beta subunit lysine methyltransferase%2C transcript variant 5;transcript_id=NM_001252097.1;matches_ref_protein=True;valid_ORF=True;extra_copy_number=0
CM058246.1	Liftoff	exon	157243267	157243458	.	+	.	ID=exon-NM_001252097.1-1;Parent=rna-NM_001252097.1;Dbxref=GeneID:320204,GenBank:NM_001252097.1,MGI:MGI:2443575;gbkey=mRNA;gene=Etfbkmt;product=electron transfer flavoprotein beta subunit lysine methyltransferase%2C transcript variant 5;transcript_id=NM_001252097.1;extra_copy_number=0
CM058246.1	Liftoff	exon	157248912	157249042	.	+	.	ID=exon-NM_001252097.1-2;Parent=rna-NM_001252097.1;Dbxref=GeneID:320204,GenBank:NM_001252097.1,MGI:MGI:2443575;gbkey=mRNA;gene=Etfbkmt;product=electron transfer flavoprotein beta subunit lysine methyltransferase%2C transcript variant 5;transcript_id=NM_001252097.1;extra_copy_number=0
CM058246.1	Liftoff	exon	157252097	157252926	.	+	.	ID=exon-NM_001252097.1-3;Parent=rna-NM_001252097.1;Dbxref=GeneID:320204,GenBank:NM_001252097.1,MGI:MGI:2443575;gbkey=mRNA;gene=Etfbkmt;product=electron transfer flavoprotein beta subunit lysine methyltransferase%2C transcript variant 5;transcript_id=NM_001252097.1;extra_copy_number=0
CM058246.1	Liftoff	CDS	157249000	157249042	.	+	.	ID=cds-NP_001239026.1;Parent=rna-NM_001252097.1;Dbxref=CCDS:CCDS85191.1,GeneID:320204,GenBank:NP_001239026.1,MGI:MGI:2443575;Name=NP_001239026.1;Note=isoform b is encoded by transcript variant 5;gbkey=CDS;gene=Etfbkmt;product=electron transfer flavoprotein beta subunit lysine methyltransferase isoform b;protein_id=NP_001239026.1;extra_copy_number=0
CM058246.1	Liftoff	CDS	157252097	157252440	.	+	.	ID=cds-NP_001239026.1;Parent=rna-NM_001252097.1;Dbxref=CCDS:CCDS85191.1,GeneID:320204,GenBank:NP_001239026.1,MGI:MGI:2443575;Name=NP_001239026.1;Note=isoform b is encoded by transcript variant 5;gbkey=CDS;gene=Etfbkmt;product=electron transfer flavoprotein beta subunit lysine methyltransferase isoform b;protein_id=NP_001239026.1;extra_copy_number=0
CM058246.1	Liftoff	mRNA	157243267	157252926	.	+	.	ID=rna-NM_177101.5;Parent=gene-Etfbkmt;Dbxref=GeneID:320204,GenBank:NM_177101.5,MGI:MGI:2443575;Name=NM_177101.5;gbkey=mRNA;gene=Etfbkmt;product=electron transfer flavoprotein beta subunit lysine methyltransferase%2C transcript variant 4;transcript_id=NM_177101.5;matches_ref_protein=True;valid_ORF=True;extra_copy_number=0
CM058246.1	Liftoff	exon	157243267	157243458	.	+	.	ID=exon-NM_177101.5-1;Parent=rna-NM_177101.5;Dbxref=GeneID:320204,GenBank:NM_177101.5,MGI:MGI:2443575;gbkey=mRNA;gene=Etfbkmt;product=electron transfer flavoprotein beta subunit lysine methyltransferase%2C transcript variant 4;transcript_id=NM_177101.5;extra_copy_number=0
CM058246.1	Liftoff	exon	157245788	157246196	.	+	.	ID=exon-NM_177101.5-2;Parent=rna-NM_177101.5;Dbxref=GeneID:320204,GenBank:NM_177101.5,MGI:MGI:2443575;gbkey=mRNA;gene=Etfbkmt;product=electron transfer flavoprotein beta subunit lysine methyltransferase%2C transcript variant 4;transcript_id=NM_177101.5;extra_copy_number=0
CM058246.1	Liftoff	exon	157248912	157249042	.	+	.	ID=exon-NM_177101.5-3;Parent=rna-NM_177101.5;Dbxref=GeneID:320204,GenBank:NM_177101.5,MGI:MGI:2443575;gbkey=mRNA;gene=Etfbkmt;product=electron transfer flavoprotein beta subunit lysine methyltransferase%2C transcript variant 4;transcript_id=NM_177101.5;extra_copy_number=0
CM058246.1	Liftoff	exon	157252097	157252926	.	+	.	ID=exon-NM_177101.5-4;Parent=rna-NM_177101.5;Dbxref=GeneID:320204,GenBank:NM_177101.5,MGI:MGI:2443575;gbkey=mRNA;gene=Etfbkmt;product=electron transfer flavoprotein beta subunit lysine methyltransferase%2C transcript variant 4;transcript_id=NM_177101.5;extra_copy_number=0
CM058246.1	Liftoff	CDS	157245904	157246196	.	+	.	ID=cds-NP_796075.2;Parent=rna-NM_177101.5;Dbxref=CCDS:CCDS20715.1,GeneID:320204,GenBank:NP_796075.2,MGI:MGI:2443575;Name=NP_796075.2;Note=isoform a is encoded by transcript variant 4;gbkey=CDS;gene=Etfbkmt;product=electron transfer flavoprotein beta subunit lysine methyltransferase isoform a;protein_id=NP_796075.2;extra_copy_number=0
CM058246.1	Liftoff	CDS	157248912	157249042	.	+	.	ID=cds-NP_796075.2;Parent=rna-NM_177101.5;Dbxref=CCDS:CCDS20715.1,GeneID:320204,GenBank:NP_796075.2,MGI:MGI:2443575;Name=NP_796075.2;Note=isoform a is encoded by transcript variant 4;gbkey=CDS;gene=Etfbkmt;product=electron transfer flavoprotein beta subunit lysine methyltransferase isoform a;protein_id=NP_796075.2;extra_copy_number=0
CM058246.1	Liftoff	CDS	157252097	157252440	.	+	.	ID=cds-NP_796075.2;Parent=rna-NM_177101.5;Dbxref=CCDS:CCDS20715.1,GeneID:320204,GenBank:NP_796075.2,MGI:MGI:2443575;Name=NP_796075.2;Note=isoform a is encoded by transcript variant 4;gbkey=CDS;gene=Etfbkmt;product=electron transfer flavoprotein beta subunit lysine methyltransferase isoform a;protein_id=NP_796075.2;extra_copy_number=0
CM058246.1	Liftoff	gene	157259332	157290468	.	-	.	ID=gene-Amn1;Dbxref=GeneID:232566,MGI:MGI:2442933;Name=Amn1;description=antagonist of mitotic exit network 1;gbkey=Gene;gene=Amn1;gene_biotype=protein_coding;gene_synonym=5830467E07Rik,A230083D09,C730024G19Rik;coverage=1.0;sequence_ID=1.0;valid_ORFs=3;extra_copy_number=0;copy_num_ID=gene-Amn1_0
CM058246.1	Liftoff	mRNA	157259332	157290468	.	-	.	ID=rna-NM_001113424.1;Parent=gene-Amn1;Dbxref=GeneID:232566,GenBank:NM_001113424.1,MGI:MGI:2442933;Name=NM_001113424.1;gbkey=mRNA;gene=Amn1;product=antagonist of mitotic exit network 1%2C transcript variant 1;tag=RefSeq Select;transcript_id=NM_001113424.1;matches_ref_protein=True;valid_ORF=True;extra_copy_number=0
CM058246.1	Liftoff	exon	157259332	157259586	.	-	.	ID=exon-NM_001113424.1-7;Parent=rna-NM_001113424.1;Dbxref=GeneID:232566,GenBank:NM_001113424.1,MGI:MGI:2442933;gbkey=mRNA;gene=Amn1;product=antagonist of mitotic exit network 1%2C transcript variant 1;tag=RefSeq Select;transcript_id=NM_001113424.1;extra_copy_number=0
CM058246.1	Liftoff	exon	157268561	157268672	.	-	.	ID=exon-NM_001113424.1-6;Parent=rna-NM_001113424.1;Dbxref=GeneID:232566,GenBank:NM_001113424.1,MGI:MGI:2442933;gbkey=mRNA;gene=Amn1;product=antagonist of mitotic exit network 1%2C transcript variant 1;tag=RefSeq Select;transcript_id=NM_001113424.1;extra_copy_number=0
CM058246.1	Liftoff	exon	157271203	157271259	.	-	.	ID=exon-NM_001113424.1-5;Parent=rna-NM_001113424.1;Dbxref=GeneID:232566,GenBank:NM_001113424.1,MGI:MGI:2442933;gbkey=mRNA;gene=Amn1;product=antagonist of mitotic exit network 1%2C transcript variant 1;tag=RefSeq Select;transcript_id=NM_001113424.1;extra_copy_number=0
CM058246.1	Liftoff	exon	157272588	157272805	.	-	.	ID=exon-NM_001113424.1-4;Parent=rna-NM_001113424.1;Dbxref=GeneID:232566,GenBank:NM_001113424.1,MGI:MGI:2442933;gbkey=mRNA;gene=Amn1;product=antagonist of mitotic exit network 1%2C transcript variant 1;tag=RefSeq Select;transcript_id=NM_001113424.1;extra_copy_number=0
CM058246.1	Liftoff	exon	157285150	157285294	.	-	.	ID=exon-NM_001113424.1-3;Parent=rna-NM_001113424.1;Dbxref=GeneID:232566,GenBank:NM_001113424.1,MGI:MGI:2442933;gbkey=mRNA;gene=Amn1;product=antagonist of mitotic exit network 1%2C transcript variant 1;tag=RefSeq Select;transcript_id=NM_001113424.1;extra_copy_number=0
CM058246.1	Liftoff	exon	157286748	157286880	.	-	.	ID=exon-NM_001113424.1-2;Parent=rna-NM_001113424.1;Dbxref=GeneID:232566,GenBank:NM_001113424.1,MGI:MGI:2442933;gbkey=mRNA;gene=Amn1;product=antagonist of mitotic exit network 1%2C transcript variant 1;tag=RefSeq Select;transcript_id=NM_001113424.1;extra_copy_number=0
CM058246.1	Liftoff	exon	157290362	157290468	.	-	.	ID=exon-NM_001113424.1-1;Parent=rna-NM_001113424.1;Dbxref=GeneID:232566,GenBank:NM_001113424.1,MGI:MGI:2442933;gbkey=mRNA;gene=Amn1;product=antagonist of mitotic exit network 1%2C transcript variant 1;tag=RefSeq Select;transcript_id=NM_001113424.1;extra_copy_number=0
CM058246.1	Liftoff	CDS	157259513	157259586	.	-	.	ID=cds-NP_001106895.1;Parent=rna-NM_001113424.1;Dbxref=CCDS:CCDS51961.1,GeneID:232566,GenBank:NP_001106895.1,MGI:MGI:2442933;Name=NP_001106895.1;Note=isoform 1 is encoded by transcript variant 1;gbkey=CDS;gene=Amn1;product=protein AMN1 homolog isoform 1;protein_id=NP_001106895.1;tag=RefSeq Select;extra_copy_number=0
CM058246.1	Liftoff	CDS	157268561	157268672	.	-	.	ID=cds-NP_001106895.1;Parent=rna-NM_001113424.1;Dbxref=CCDS:CCDS51961.1,GeneID:232566,GenBank:NP_001106895.1,MGI:MGI:2442933;Name=NP_001106895.1;Note=isoform 1 is encoded by transcript variant 1;gbkey=CDS;gene=Amn1;product=protein AMN1 homolog isoform 1;protein_id=NP_001106895.1;tag=RefSeq Select;extra_copy_number=0
CM058246.1	Liftoff	CDS	157271203	157271259	.	-	.	ID=cds-NP_001106895.1;Parent=rna-NM_001113424.1;Dbxref=CCDS:CCDS51961.1,GeneID:232566,GenBank:NP_001106895.1,MGI:MGI:2442933;Name=NP_001106895.1;Note=isoform 1 is encoded by transcript variant 1;gbkey=CDS;gene=Amn1;product=protein AMN1 homolog isoform 1;protein_id=NP_001106895.1;tag=RefSeq Select;extra_copy_number=0
CM058246.1	Liftoff	CDS	157272588	157272805	.	-	.	ID=cds-NP_001106895.1;Parent=rna-NM_001113424.1;Dbxref=CCDS:CCDS51961.1,GeneID:232566,GenBank:NP_001106895.1,MGI:MGI:2442933;Name=NP_001106895.1;Note=isoform 1 is encoded by transcript variant 1;gbkey=CDS;gene=Amn1;product=protein AMN1 homolog isoform 1;protein_id=NP_001106895.1;tag=RefSeq Select;extra_copy_number=0
CM058246.1	Liftoff	CDS	157285150	157285294	.	-	.	ID=cds-NP_001106895.1;Parent=rna-NM_001113424.1;Dbxref=CCDS:CCDS51961.1,GeneID:232566,GenBank:NP_001106895.1,MGI:MGI:2442933;Name=NP_001106895.1;Note=isoform 1 is encoded by transcript variant 1;gbkey=CDS;gene=Amn1;product=protein AMN1 homolog isoform 1;protein_id=NP_001106895.1;tag=RefSeq Select;extra_copy_number=0
CM058246.1	Liftoff	CDS	157286748	157286880	.	-	.	ID=cds-NP_001106895.1;Parent=rna-NM_001113424.1;Dbxref=CCDS:CCDS51961.1,GeneID:232566,GenBank:NP_001106895.1,MGI:MGI:2442933;Name=NP_001106895.1;Note=isoform 1 is encoded by transcript variant 1;gbkey=CDS;gene=Amn1;product=protein AMN1 homolog isoform 1;protein_id=NP_001106895.1;tag=RefSeq Select;extra_copy_number=0
CM058246.1	Liftoff	CDS	157290362	157290399	.	-	.	ID=cds-NP_001106895.1;Parent=rna-NM_001113424.1;Dbxref=CCDS:CCDS51961.1,GeneID:232566,GenBank:NP_001106895.1,MGI:MGI:2442933;Name=NP_001106895.1;Note=isoform 1 is encoded by transcript variant 1;gbkey=CDS;gene=Amn1;product=protein AMN1 homolog isoform 1;protein_id=NP_001106895.1;tag=RefSeq Select;extra_copy_number=0
CM058246.1	Liftoff	mRNA	157259332	157290468	.	-	.	ID=rna-NM_001356344.1;Parent=gene-Amn1;Dbxref=GeneID:232566,GenBank:NM_001356344.1,MGI:MGI:2442933;Name=NM_001356344.1;gbkey=mRNA;gene=Amn1;product=antagonist of mitotic exit network 1%2C transcript variant 2;transcript_id=NM_001356344.1;matches_ref_protein=True;valid_ORF=True;extra_copy_number=0
CM058246.1	Liftoff	exon	157259332	157259586	.	-	.	ID=exon-NM_001356344.1-7;Parent=rna-NM_001356344.1;Dbxref=GeneID:232566,GenBank:NM_001356344.1,MGI:MGI:2442933;gbkey=mRNA;gene=Amn1;product=antagonist of mitotic exit network 1%2C transcript variant 2;transcript_id=NM_001356344.1;extra_copy_number=0
CM058246.1	Liftoff	exon	157268561	157268672	.	-	.	ID=exon-NM_001356344.1-6;Parent=rna-NM_001356344.1;Dbxref=GeneID:232566,GenBank:NM_001356344.1,MGI:MGI:2442933;gbkey=mRNA;gene=Amn1;product=antagonist of mitotic exit network 1%2C transcript variant 2;transcript_id=NM_001356344.1;extra_copy_number=0
CM058246.1	Liftoff	exon	157271203	157271259	.	-	.	ID=exon-NM_001356344.1-5;Parent=rna-NM_001356344.1;Dbxref=GeneID:232566,GenBank:NM_001356344.1,MGI:MGI:2442933;gbkey=mRNA;gene=Amn1;product=antagonist of mitotic exit network 1%2C transcript variant 2;transcript_id=NM_001356344.1;extra_copy_number=0
CM058246.1	Liftoff	exon	157272588	157272805	.	-	.	ID=exon-NM_001356344.1-4;Parent=rna-NM_001356344.1;Dbxref=GeneID:232566,GenBank:NM_001356344.1,MGI:MGI:2442933;gbkey=mRNA;gene=Amn1;product=antagonist of mitotic exit network 1%2C transcript variant 2;transcript_id=NM_001356344.1;extra_copy_number=0
CM058246.1	Liftoff	exon	157285150	157285294	.	-	.	ID=exon-NM_001356344.1-3;Parent=rna-NM_001356344.1;Dbxref=GeneID:232566,GenBank:NM_001356344.1,MGI:MGI:2442933;gbkey=mRNA;gene=Amn1;product=antagonist of mitotic exit network 1%2C transcript variant 2;transcript_id=NM_001356344.1;extra_copy_number=0
CM058246.1	Liftoff	exon	157286748	157286880	.	-	.	ID=exon-NM_001356344.1-2;Parent=rna-NM_001356344.1;Dbxref=GeneID:232566,GenBank:NM_001356344.1,MGI:MGI:2442933;gbkey=mRNA;gene=Amn1;product=antagonist of mitotic exit network 1%2C transcript variant 2;transcript_id=NM_001356344.1;extra_copy_number=0
CM058246.1	Liftoff	exon	157289992	157290468	.	-	.	ID=exon-NM_001356344.1-1;Parent=rna-NM_001356344.1;Dbxref=GeneID:232566,GenBank:NM_001356344.1,MGI:MGI:2442933;gbkey=mRNA;gene=Amn1;product=antagonist of mitotic exit network 1%2C transcript variant 2;transcript_id=NM_001356344.1;extra_copy_number=0
CM058246.1	Liftoff	CDS	157259513	157259586	.	-	.	ID=cds-NP_001343273.1;Parent=rna-NM_001356344.1;Dbxref=CCDS:CCDS90142.1,GeneID:232566,GenBank:NP_001343273.1,MGI:MGI:2442933;Name=NP_001343273.1;Note=isoform 2 is encoded by transcript variant 2;gbkey=CDS;gene=Amn1;product=protein AMN1 homolog isoform 2;protein_id=NP_001343273.1;extra_copy_number=0
CM058246.1	Liftoff	CDS	157268561	157268672	.	-	.	ID=cds-NP_001343273.1;Parent=rna-NM_001356344.1;Dbxref=CCDS:CCDS90142.1,GeneID:232566,GenBank:NP_001343273.1,MGI:MGI:2442933;Name=NP_001343273.1;Note=isoform 2 is encoded by transcript variant 2;gbkey=CDS;gene=Amn1;product=protein AMN1 homolog isoform 2;protein_id=NP_001343273.1;extra_copy_number=0
CM058246.1	Liftoff	CDS	157271203	157271259	.	-	.	ID=cds-NP_001343273.1;Parent=rna-NM_001356344.1;Dbxref=CCDS:CCDS90142.1,GeneID:232566,GenBank:NP_001343273.1,MGI:MGI:2442933;Name=NP_001343273.1;Note=isoform 2 is encoded by transcript variant 2;gbkey=CDS;gene=Amn1;product=protein AMN1 homolog isoform 2;protein_id=NP_001343273.1;extra_copy_number=0
CM058246.1	Liftoff	CDS	157272588	157272805	.	-	.	ID=cds-NP_001343273.1;Parent=rna-NM_001356344.1;Dbxref=CCDS:CCDS90142.1,GeneID:232566,GenBank:NP_001343273.1,MGI:MGI:2442933;Name=NP_001343273.1;Note=isoform 2 is encoded by transcript variant 2;gbkey=CDS;gene=Amn1;product=protein AMN1 homolog isoform 2;protein_id=NP_001343273.1;extra_copy_number=0
CM058246.1	Liftoff	CDS	157285150	157285294	.	-	.	ID=cds-NP_001343273.1;Parent=rna-NM_001356344.1;Dbxref=CCDS:CCDS90142.1,GeneID:232566,GenBank:NP_001343273.1,MGI:MGI:2442933;Name=NP_001343273.1;Note=isoform 2 is encoded by transcript variant 2;gbkey=CDS;gene=Amn1;product=protein AMN1 homolog isoform 2;protein_id=NP_001343273.1;extra_copy_number=0
CM058246.1	Liftoff	CDS	157286748	157286789	.	-	.	ID=cds-NP_001343273.1;Parent=rna-NM_001356344.1;Dbxref=CCDS:CCDS90142.1,GeneID:232566,GenBank:NP_001343273.1,MGI:MGI:2442933;Name=NP_001343273.1;Note=isoform 2 is encoded by transcript variant 2;gbkey=CDS;gene=Amn1;product=protein AMN1 homolog isoform 2;protein_id=NP_001343273.1;extra_copy_number=0
CM058246.1	Liftoff	mRNA	157259336	157290451	.	-	.	ID=rna-NM_001381983.1;Parent=gene-Amn1;Dbxref=GeneID:232566,GenBank:NM_001381983.1,MGI:MGI:2442933;Name=NM_001381983.1;gbkey=mRNA;gene=Amn1;product=antagonist of mitotic exit network 1%2C transcript variant 4;transcript_id=NM_001381983.1;matches_ref_protein=True;valid_ORF=True;extra_copy_number=0
CM058246.1	Liftoff	exon	157259336	157259586	.	-	.	ID=exon-NM_001381983.1-7;Parent=rna-NM_001381983.1;Dbxref=GeneID:232566,GenBank:NM_001381983.1,MGI:MGI:2442933;gbkey=mRNA;gene=Amn1;product=antagonist of mitotic exit network 1%2C transcript variant 4;transcript_id=NM_001381983.1;extra_copy_number=0
CM058246.1	Liftoff	exon	157268561	157268672	.	-	.	ID=exon-NM_001381983.1-6;Parent=rna-NM_001381983.1;Dbxref=GeneID:232566,GenBank:NM_001381983.1,MGI:MGI:2442933;gbkey=mRNA;gene=Amn1;product=antagonist of mitotic exit network 1%2C transcript variant 4;transcript_id=NM_001381983.1;extra_copy_number=0
CM058246.1	Liftoff	exon	157271203	157271259	.	-	.	ID=exon-NM_001381983.1-5;Parent=rna-NM_001381983.1;Dbxref=GeneID:232566,GenBank:NM_001381983.1,MGI:MGI:2442933;gbkey=mRNA;gene=Amn1;product=antagonist of mitotic exit network 1%2C transcript variant 4;transcript_id=NM_001381983.1;extra_copy_number=0
CM058246.1	Liftoff	exon	157272588	157272805	.	-	.	ID=exon-NM_001381983.1-4;Parent=rna-NM_001381983.1;Dbxref=GeneID:232566,GenBank:NM_001381983.1,MGI:MGI:2442933;gbkey=mRNA;gene=Amn1;product=antagonist of mitotic exit network 1%2C transcript variant 4;transcript_id=NM_001381983.1;extra_copy_number=0
CM058246.1	Liftoff	exon	157285150	157285294	.	-	.	ID=exon-NM_001381983.1-3;Parent=rna-NM_001381983.1;Dbxref=GeneID:232566,GenBank:NM_001381983.1,MGI:MGI:2442933;gbkey=mRNA;gene=Amn1;product=antagonist of mitotic exit network 1%2C transcript variant 4;transcript_id=NM_001381983.1;extra_copy_number=0
CM058246.1	Liftoff	exon	157286748	157286880	.	-	.	ID=exon-NM_001381983.1-2;Parent=rna-NM_001381983.1;Dbxref=GeneID:232566,GenBank:NM_001381983.1,MGI:MGI:2442933;gbkey=mRNA;gene=Amn1;product=antagonist of mitotic exit network 1%2C transcript variant 4;transcript_id=NM_001381983.1;extra_copy_number=0
CM058246.1	Liftoff	exon	157290228	157290451	.	-	.	ID=exon-NM_001381983.1-1;Parent=rna-NM_001381983.1;Dbxref=GeneID:232566,GenBank:NM_001381983.1,MGI:MGI:2442933;gbkey=mRNA;gene=Amn1;product=antagonist of mitotic exit network 1%2C transcript variant 4;transcript_id=NM_001381983.1;extra_copy_number=0
CM058246.1	Liftoff	CDS	157259513	157259586	.	-	.	ID=cds-NP_001368912.1;Parent=rna-NM_001381983.1;Dbxref=GeneID:232566,GenBank:NP_001368912.1,MGI:MGI:2442933;Name=NP_001368912.1;Note=isoform 3 is encoded by transcript variant 4;gbkey=CDS;gene=Amn1;product=protein AMN1 homolog isoform 3;protein_id=NP_001368912.1;extra_copy_number=0
CM058246.1	Liftoff	CDS	157268561	157268672	.	-	.	ID=cds-NP_001368912.1;Parent=rna-NM_001381983.1;Dbxref=GeneID:232566,GenBank:NP_001368912.1,MGI:MGI:2442933;Name=NP_001368912.1;Note=isoform 3 is encoded by transcript variant 4;gbkey=CDS;gene=Amn1;product=protein AMN1 homolog isoform 3;protein_id=NP_001368912.1;extra_copy_number=0
CM058246.1	Liftoff	CDS	157271203	157271259	.	-	.	ID=cds-NP_001368912.1;Parent=rna-NM_001381983.1;Dbxref=GeneID:232566,GenBank:NP_001368912.1,MGI:MGI:2442933;Name=NP_001368912.1;Note=isoform 3 is encoded by transcript variant 4;gbkey=CDS;gene=Amn1;product=protein AMN1 homolog isoform 3;protein_id=NP_001368912.1;extra_copy_number=0
CM058246.1	Liftoff	CDS	157272588	157272805	.	-	.	ID=cds-NP_001368912.1;Parent=rna-NM_001381983.1;Dbxref=GeneID:232566,GenBank:NP_001368912.1,MGI:MGI:2442933;Name=NP_001368912.1;Note=isoform 3 is encoded by transcript variant 4;gbkey=CDS;gene=Amn1;product=protein AMN1 homolog isoform 3;protein_id=NP_001368912.1;extra_copy_number=0
CM058246.1	Liftoff	CDS	157285150	157285294	.	-	.	ID=cds-NP_001368912.1;Parent=rna-NM_001381983.1;Dbxref=GeneID:232566,GenBank:NP_001368912.1,MGI:MGI:2442933;Name=NP_001368912.1;Note=isoform 3 is encoded by transcript variant 4;gbkey=CDS;gene=Amn1;product=protein AMN1 homolog isoform 3;protein_id=NP_001368912.1;extra_copy_number=0
CM058246.1	Liftoff	CDS	157286748	157286880	.	-	.	ID=cds-NP_001368912.1;Parent=rna-NM_001381983.1;Dbxref=GeneID:232566,GenBank:NP_001368912.1,MGI:MGI:2442933;Name=NP_001368912.1;Note=isoform 3 is encoded by transcript variant 4;gbkey=CDS;gene=Amn1;product=protein AMN1 homolog isoform 3;protein_id=NP_001368912.1;extra_copy_number=0
CM058246.1	Liftoff	CDS	157290228	157290241	.	-	.	ID=cds-NP_001368912.1;Parent=rna-NM_001381983.1;Dbxref=GeneID:232566,GenBank:NP_001368912.1,MGI:MGI:2442933;Name=NP_001368912.1;Note=isoform 3 is encoded by transcript variant 4;gbkey=CDS;gene=Amn1;product=protein AMN1 homolog isoform 3;protein_id=NP_001368912.1;extra_copy_number=0
CM058246.1	Liftoff	transcript	157259332	157290468	.	-	.	ID=rna-NR_153963.1;Parent=gene-Amn1;Dbxref=GeneID:232566,GenBank:NR_153963.1,MGI:MGI:2442933;Name=NR_153963.1;gbkey=misc_RNA;gene=Amn1;product=antagonist of mitotic exit network 1%2C transcript variant 3;transcript_id=NR_153963.1;extra_copy_number=0
CM058246.1	Liftoff	exon	157259332	157259586	.	-	.	ID=exon-NR_153963.1-5;Parent=rna-NR_153963.1;Dbxref=GeneID:232566,GenBank:NR_153963.1,MGI:MGI:2442933;gbkey=misc_RNA;gene=Amn1;product=antagonist of mitotic exit network 1%2C transcript variant 3;transcript_id=NR_153963.1;extra_copy_number=0
CM058246.1	Liftoff	exon	157268561	157268672	.	-	.	ID=exon-NR_153963.1-4;Parent=rna-NR_153963.1;Dbxref=GeneID:232566,GenBank:NR_153963.1,MGI:MGI:2442933;gbkey=misc_RNA;gene=Amn1;product=antagonist of mitotic exit network 1%2C transcript variant 3;transcript_id=NR_153963.1;extra_copy_number=0
CM058246.1	Liftoff	exon	157271203	157271259	.	-	.	ID=exon-NR_153963.1-3;Parent=rna-NR_153963.1;Dbxref=GeneID:232566,GenBank:NR_153963.1,MGI:MGI:2442933;gbkey=misc_RNA;gene=Amn1;product=antagonist of mitotic exit network 1%2C transcript variant 3;transcript_id=NR_153963.1;extra_copy_number=0
CM058246.1	Liftoff	exon	157272588	157272805	.	-	.	ID=exon-NR_153963.1-2;Parent=rna-NR_153963.1;Dbxref=GeneID:232566,GenBank:NR_153963.1,MGI:MGI:2442933;gbkey=misc_RNA;gene=Amn1;product=antagonist of mitotic exit network 1%2C transcript variant 3;transcript_id=NR_153963.1;extra_copy_number=0
CM058246.1	Liftoff	exon	157289992	157290468	.	-	.	ID=exon-NR_153963.1-1;Parent=rna-NR_153963.1;Dbxref=GeneID:232566,GenBank:NR_153963.1,MGI:MGI:2442933;gbkey=misc_RNA;gene=Amn1;product=antagonist of mitotic exit network 1%2C transcript variant 3;transcript_id=NR_153963.1;extra_copy_number=0
CM058246.1	Liftoff	transcript	157259336	157290451	.	-	.	ID=rna-NR_167758.1;Parent=gene-Amn1;Dbxref=GeneID:232566,GenBank:NR_167758.1,MGI:MGI:2442933;Name=NR_167758.1;gbkey=misc_RNA;gene=Amn1;product=antagonist of mitotic exit network 1%2C transcript variant 5;transcript_id=NR_167758.1;extra_copy_number=0
CM058246.1	Liftoff	exon	157259336	157259586	.	-	.	ID=exon-NR_167758.1-7;Parent=rna-NR_167758.1;Dbxref=GeneID:232566,GenBank:NR_167758.1,MGI:MGI:2442933;gbkey=misc_RNA;gene=Amn1;product=antagonist of mitotic exit network 1%2C transcript variant 5;transcript_id=NR_167758.1;extra_copy_number=0
CM058246.1	Liftoff	exon	157268561	157268672	.	-	.	ID=exon-NR_167758.1-6;Parent=rna-NR_167758.1;Dbxref=GeneID:232566,GenBank:NR_167758.1,MGI:MGI:2442933;gbkey=misc_RNA;gene=Amn1;product=antagonist of mitotic exit network 1%2C transcript variant 5;transcript_id=NR_167758.1;extra_copy_number=0
CM058246.1	Liftoff	exon	157271058	157271259	.	-	.	ID=exon-NR_167758.1-5;Parent=rna-NR_167758.1;Dbxref=GeneID:232566,GenBank:NR_167758.1,MGI:MGI:2442933;gbkey=misc_RNA;gene=Amn1;product=antagonist of mitotic exit network 1%2C transcript variant 5;transcript_id=NR_167758.1;extra_copy_number=0
CM058246.1	Liftoff	exon	157272588	157272805	.	-	.	ID=exon-NR_167758.1-4;Parent=rna-NR_167758.1;Dbxref=GeneID:232566,GenBank:NR_167758.1,MGI:MGI:2442933;gbkey=misc_RNA;gene=Amn1;product=antagonist of mitotic exit network 1%2C transcript variant 5;transcript_id=NR_167758.1;extra_copy_number=0
CM058246.1	Liftoff	exon	157285150	157285294	.	-	.	ID=exon-NR_167758.1-3;Parent=rna-NR_167758.1;Dbxref=GeneID:232566,GenBank:NR_167758.1,MGI:MGI:2442933;gbkey=misc_RNA;gene=Amn1;product=antagonist of mitotic exit network 1%2C transcript variant 5;transcript_id=NR_167758.1;extra_copy_number=0
CM058246.1	Liftoff	exon	157286748	157286880	.	-	.	ID=exon-NR_167758.1-2;Parent=rna-NR_167758.1;Dbxref=GeneID:232566,GenBank:NR_167758.1,MGI:MGI:2442933;gbkey=misc_RNA;gene=Amn1;product=antagonist of mitotic exit network 1%2C transcript variant 5;transcript_id=NR_167758.1;extra_copy_number=0
CM058246.1	Liftoff	exon	157290362	157290451	.	-	.	ID=exon-NR_167758.1-1;Parent=rna-NR_167758.1;Dbxref=GeneID:232566,GenBank:NR_167758.1,MGI:MGI:2442933;gbkey=misc_RNA;gene=Amn1;product=antagonist of mitotic exit network 1%2C transcript variant 5;transcript_id=NR_167758.1;extra_copy_number=0
CM058246.1	Liftoff	transcript	157259336	157290451	.	-	.	ID=rna-NR_167759.1;Parent=gene-Amn1;Dbxref=GeneID:232566,GenBank:NR_167759.1,MGI:MGI:2442933;Name=NR_167759.1;gbkey=misc_RNA;gene=Amn1;product=antagonist of mitotic exit network 1%2C transcript variant 6;transcript_id=NR_167759.1;extra_copy_number=0
CM058246.1	Liftoff	exon	157259336	157259586	.	-	.	ID=exon-NR_167759.1-6;Parent=rna-NR_167759.1;Dbxref=GeneID:232566,GenBank:NR_167759.1,MGI:MGI:2442933;gbkey=misc_RNA;gene=Amn1;product=antagonist of mitotic exit network 1%2C transcript variant 6;transcript_id=NR_167759.1;extra_copy_number=0
CM058246.1	Liftoff	exon	157268561	157268672	.	-	.	ID=exon-NR_167759.1-5;Parent=rna-NR_167759.1;Dbxref=GeneID:232566,GenBank:NR_167759.1,MGI:MGI:2442933;gbkey=misc_RNA;gene=Amn1;product=antagonist of mitotic exit network 1%2C transcript variant 6;transcript_id=NR_167759.1;extra_copy_number=0
CM058246.1	Liftoff	exon	157271203	157271259	.	-	.	ID=exon-NR_167759.1-4;Parent=rna-NR_167759.1;Dbxref=GeneID:232566,GenBank:NR_167759.1,MGI:MGI:2442933;gbkey=misc_RNA;gene=Amn1;product=antagonist of mitotic exit network 1%2C transcript variant 6;transcript_id=NR_167759.1;extra_copy_number=0
CM058246.1	Liftoff	exon	157272588	157272805	.	-	.	ID=exon-NR_167759.1-3;Parent=rna-NR_167759.1;Dbxref=GeneID:232566,GenBank:NR_167759.1,MGI:MGI:2442933;gbkey=misc_RNA;gene=Amn1;product=antagonist of mitotic exit network 1%2C transcript variant 6;transcript_id=NR_167759.1;extra_copy_number=0
CM058246.1	Liftoff	exon	157285150	157285294	.	-	.	ID=exon-NR_167759.1-2;Parent=rna-NR_167759.1;Dbxref=GeneID:232566,GenBank:NR_167759.1,MGI:MGI:2442933;gbkey=misc_RNA;gene=Amn1;product=antagonist of mitotic exit network 1%2C transcript variant 6;transcript_id=NR_167759.1;extra_copy_number=0
CM058246.1	Liftoff	exon	157290362	157290451	.	-	.	ID=exon-NR_167759.1-1;Parent=rna-NR_167759.1;Dbxref=GeneID:232566,GenBank:NR_167759.1,MGI:MGI:2442933;gbkey=misc_RNA;gene=Amn1;product=antagonist of mitotic exit network 1%2C transcript variant 6;transcript_id=NR_167759.1;extra_copy_number=0
CM058246.1	Liftoff	transcript	157259336	157290451	.	-	.	ID=rna-NR_167760.1;Parent=gene-Amn1;Dbxref=GeneID:232566,GenBank:NR_167760.1,MGI:MGI:2442933;Name=NR_167760.1;gbkey=misc_RNA;gene=Amn1;product=antagonist of mitotic exit network 1%2C transcript variant 7;transcript_id=NR_167760.1;extra_copy_number=0
CM058246.1	Liftoff	exon	157259336	157259586	.	-	.	ID=exon-NR_167760.1-6;Parent=rna-NR_167760.1;Dbxref=GeneID:232566,GenBank:NR_167760.1,MGI:MGI:2442933;gbkey=misc_RNA;gene=Amn1;product=antagonist of mitotic exit network 1%2C transcript variant 7;transcript_id=NR_167760.1;extra_copy_number=0
CM058246.1	Liftoff	exon	157268561	157268672	.	-	.	ID=exon-NR_167760.1-5;Parent=rna-NR_167760.1;Dbxref=GeneID:232566,GenBank:NR_167760.1,MGI:MGI:2442933;gbkey=misc_RNA;gene=Amn1;product=antagonist of mitotic exit network 1%2C transcript variant 7;transcript_id=NR_167760.1;extra_copy_number=0
CM058246.1	Liftoff	exon	157271203	157271259	.	-	.	ID=exon-NR_167760.1-4;Parent=rna-NR_167760.1;Dbxref=GeneID:232566,GenBank:NR_167760.1,MGI:MGI:2442933;gbkey=misc_RNA;gene=Amn1;product=antagonist of mitotic exit network 1%2C transcript variant 7;transcript_id=NR_167760.1;extra_copy_number=0
CM058246.1	Liftoff	exon	157272588	157272805	.	-	.	ID=exon-NR_167760.1-3;Parent=rna-NR_167760.1;Dbxref=GeneID:232566,GenBank:NR_167760.1,MGI:MGI:2442933;gbkey=misc_RNA;gene=Amn1;product=antagonist of mitotic exit network 1%2C transcript variant 7;transcript_id=NR_167760.1;extra_copy_number=0
CM058246.1	Liftoff	exon	157285222	157285294	.	-	.	ID=exon-NR_167760.1-2;Parent=rna-NR_167760.1;Dbxref=GeneID:232566,GenBank:NR_167760.1,MGI:MGI:2442933;gbkey=misc_RNA;gene=Amn1;product=antagonist of mitotic exit network 1%2C transcript variant 7;transcript_id=NR_167760.1;extra_copy_number=0
CM058246.1	Liftoff	exon	157290362	157290451	.	-	.	ID=exon-NR_167760.1-1;Parent=rna-NR_167760.1;Dbxref=GeneID:232566,GenBank:NR_167760.1,MGI:MGI:2442933;gbkey=misc_RNA;gene=Amn1;product=antagonist of mitotic exit network 1%2C transcript variant 7;transcript_id=NR_167760.1;extra_copy_number=0
CM058246.1	Liftoff	transcript	157259336	157290451	.	-	.	ID=rna-NR_167761.1;Parent=gene-Amn1;Dbxref=GeneID:232566,GenBank:NR_167761.1,MGI:MGI:2442933;Name=NR_167761.1;gbkey=misc_RNA;gene=Amn1;product=antagonist of mitotic exit network 1%2C transcript variant 8;transcript_id=NR_167761.1;extra_copy_number=0
CM058246.1	Liftoff	exon	157259336	157259586	.	-	.	ID=exon-NR_167761.1-5;Parent=rna-NR_167761.1;Dbxref=GeneID:232566,GenBank:NR_167761.1,MGI:MGI:2442933;gbkey=misc_RNA;gene=Amn1;product=antagonist of mitotic exit network 1%2C transcript variant 8;transcript_id=NR_167761.1;extra_copy_number=0
CM058246.1	Liftoff	exon	157268561	157268672	.	-	.	ID=exon-NR_167761.1-4;Parent=rna-NR_167761.1;Dbxref=GeneID:232566,GenBank:NR_167761.1,MGI:MGI:2442933;gbkey=misc_RNA;gene=Amn1;product=antagonist of mitotic exit network 1%2C transcript variant 8;transcript_id=NR_167761.1;extra_copy_number=0
CM058246.1	Liftoff	exon	157271203	157271259	.	-	.	ID=exon-NR_167761.1-3;Parent=rna-NR_167761.1;Dbxref=GeneID:232566,GenBank:NR_167761.1,MGI:MGI:2442933;gbkey=misc_RNA;gene=Amn1;product=antagonist of mitotic exit network 1%2C transcript variant 8;transcript_id=NR_167761.1;extra_copy_number=0
CM058246.1	Liftoff	exon	157272588	157272805	.	-	.	ID=exon-NR_167761.1-2;Parent=rna-NR_167761.1;Dbxref=GeneID:232566,GenBank:NR_167761.1,MGI:MGI:2442933;gbkey=misc_RNA;gene=Amn1;product=antagonist of mitotic exit network 1%2C transcript variant 8;transcript_id=NR_167761.1;extra_copy_number=0
CM058246.1	Liftoff	exon	157290362	157290451	.	-	.	ID=exon-NR_167761.1-1;Parent=rna-NR_167761.1;Dbxref=GeneID:232566,GenBank:NR_167761.1,MGI:MGI:2442933;gbkey=misc_RNA;gene=Amn1;product=antagonist of mitotic exit network 1%2C transcript variant 8;transcript_id=NR_167761.1;extra_copy_number=0
CM058246.1	Liftoff	transcript	157259336	157290451	.	-	.	ID=rna-NR_167762.1;Parent=gene-Amn1;Dbxref=GeneID:232566,GenBank:NR_167762.1,MGI:MGI:2442933;Name=NR_167762.1;gbkey=misc_RNA;gene=Amn1;product=antagonist of mitotic exit network 1%2C transcript variant 9;transcript_id=NR_167762.1;extra_copy_number=0
CM058246.1	Liftoff	exon	157259336	157259586	.	-	.	ID=exon-NR_167762.1-7;Parent=rna-NR_167762.1;Dbxref=GeneID:232566,GenBank:NR_167762.1,MGI:MGI:2442933;gbkey=misc_RNA;gene=Amn1;product=antagonist of mitotic exit network 1%2C transcript variant 9;transcript_id=NR_167762.1;extra_copy_number=0
CM058246.1	Liftoff	exon	157268561	157268672	.	-	.	ID=exon-NR_167762.1-6;Parent=rna-NR_167762.1;Dbxref=GeneID:232566,GenBank:NR_167762.1,MGI:MGI:2442933;gbkey=misc_RNA;gene=Amn1;product=antagonist of mitotic exit network 1%2C transcript variant 9;transcript_id=NR_167762.1;extra_copy_number=0
CM058246.1	Liftoff	exon	157271203	157271259	.	-	.	ID=exon-NR_167762.1-5;Parent=rna-NR_167762.1;Dbxref=GeneID:232566,GenBank:NR_167762.1,MGI:MGI:2442933;gbkey=misc_RNA;gene=Amn1;product=antagonist of mitotic exit network 1%2C transcript variant 9;transcript_id=NR_167762.1;extra_copy_number=0
CM058246.1	Liftoff	exon	157272588	157272805	.	-	.	ID=exon-NR_167762.1-4;Parent=rna-NR_167762.1;Dbxref=GeneID:232566,GenBank:NR_167762.1,MGI:MGI:2442933;gbkey=misc_RNA;gene=Amn1;product=antagonist of mitotic exit network 1%2C transcript variant 9;transcript_id=NR_167762.1;extra_copy_number=0
CM058246.1	Liftoff	exon	157285222	157285294	.	-	.	ID=exon-NR_167762.1-3;Parent=rna-NR_167762.1;Dbxref=GeneID:232566,GenBank:NR_167762.1,MGI:MGI:2442933;gbkey=misc_RNA;gene=Amn1;product=antagonist of mitotic exit network 1%2C transcript variant 9;transcript_id=NR_167762.1;extra_copy_number=0
CM058246.1	Liftoff	exon	157286748	157286880	.	-	.	ID=exon-NR_167762.1-2;Parent=rna-NR_167762.1;Dbxref=GeneID:232566,GenBank:NR_167762.1,MGI:MGI:2442933;gbkey=misc_RNA;gene=Amn1;product=antagonist of mitotic exit network 1%2C transcript variant 9;transcript_id=NR_167762.1;extra_copy_number=0
CM058246.1	Liftoff	exon	157289992	157290451	.	-	.	ID=exon-NR_167762.1-1;Parent=rna-NR_167762.1;Dbxref=GeneID:232566,GenBank:NR_167762.1,MGI:MGI:2442933;gbkey=misc_RNA;gene=Amn1;product=antagonist of mitotic exit network 1%2C transcript variant 9;transcript_id=NR_167762.1;extra_copy_number=0
CM058246.1	Liftoff	transcript	157259336	157290451	.	-	.	ID=rna-NR_167763.1;Parent=gene-Amn1;Dbxref=GeneID:232566,GenBank:NR_167763.1,MGI:MGI:2442933;Name=NR_167763.1;gbkey=misc_RNA;gene=Amn1;product=antagonist of mitotic exit network 1%2C transcript variant 10;transcript_id=NR_167763.1;extra_copy_number=0
CM058246.1	Liftoff	exon	157259336	157259586	.	-	.	ID=exon-NR_167763.1-7;Parent=rna-NR_167763.1;Dbxref=GeneID:232566,GenBank:NR_167763.1,MGI:MGI:2442933;gbkey=misc_RNA;gene=Amn1;product=antagonist of mitotic exit network 1%2C transcript variant 10;transcript_id=NR_167763.1;extra_copy_number=0
CM058246.1	Liftoff	exon	157268561	157268672	.	-	.	ID=exon-NR_167763.1-6;Parent=rna-NR_167763.1;Dbxref=GeneID:232566,GenBank:NR_167763.1,MGI:MGI:2442933;gbkey=misc_RNA;gene=Amn1;product=antagonist of mitotic exit network 1%2C transcript variant 10;transcript_id=NR_167763.1;extra_copy_number=0
CM058246.1	Liftoff	exon	157271203	157271259	.	-	.	ID=exon-NR_167763.1-5;Parent=rna-NR_167763.1;Dbxref=GeneID:232566,GenBank:NR_167763.1,MGI:MGI:2442933;gbkey=misc_RNA;gene=Amn1;product=antagonist of mitotic exit network 1%2C transcript variant 10;transcript_id=NR_167763.1;extra_copy_number=0
CM058246.1	Liftoff	exon	157272588	157272805	.	-	.	ID=exon-NR_167763.1-4;Parent=rna-NR_167763.1;Dbxref=GeneID:232566,GenBank:NR_167763.1,MGI:MGI:2442933;gbkey=misc_RNA;gene=Amn1;product=antagonist of mitotic exit network 1%2C transcript variant 10;transcript_id=NR_167763.1;extra_copy_number=0
CM058246.1	Liftoff	exon	157285222	157285294	.	-	.	ID=exon-NR_167763.1-3;Parent=rna-NR_167763.1;Dbxref=GeneID:232566,GenBank:NR_167763.1,MGI:MGI:2442933;gbkey=misc_RNA;gene=Amn1;product=antagonist of mitotic exit network 1%2C transcript variant 10;transcript_id=NR_167763.1;extra_copy_number=0
CM058246.1	Liftoff	exon	157286748	157286880	.	-	.	ID=exon-NR_167763.1-2;Parent=rna-NR_167763.1;Dbxref=GeneID:232566,GenBank:NR_167763.1,MGI:MGI:2442933;gbkey=misc_RNA;gene=Amn1;product=antagonist of mitotic exit network 1%2C transcript variant 10;transcript_id=NR_167763.1;extra_copy_number=0
CM058246.1	Liftoff	exon	157290228	157290451	.	-	.	ID=exon-NR_167763.1-1;Parent=rna-NR_167763.1;Dbxref=GeneID:232566,GenBank:NR_167763.1,MGI:MGI:2442933;gbkey=misc_RNA;gene=Amn1;product=antagonist of mitotic exit network 1%2C transcript variant 10;transcript_id=NR_167763.1;extra_copy_number=0
CM058246.1	Liftoff	gene	157411179	157437433	.	+	.	ID=gene-Resf1;Dbxref=GeneID:67246,MGI:MGI:1914496;Name=Resf1;description=retroelement silencing factor 1;gbkey=Gene;gene=Resf1;gene_biotype=protein_coding;gene_synonym=2810474O19Rik,6720435I21Rik,GET;coverage=1.0;sequence_ID=1.0;valid_ORFs=10;extra_copy_number=0;copy_num_ID=gene-Resf1_0
CM058246.1	Liftoff	mRNA	157411179	157437433	.	+	.	ID=rna-XM_006507083.4;Parent=gene-Resf1;Dbxref=GeneID:67246,GenBank:XM_006507083.4,MGI:MGI:1914496;Name=XM_006507083.4;gbkey=mRNA;gene=Resf1;model_evidence=Supporting evidence includes similarity to: 4 mRNAs%2C 5 ESTs%2C 3 Proteins%2C 1112 long SRA reads%2C and 99%25 coverage of the annotated genomic feature by RNAseq alignments%2C including 34 samples with support for all annotated introns;product=retroelement silencing factor 1%2C transcript variant X2;transcript_id=XM_006507083.4;matches_ref_protein=True;valid_ORF=True;extra_copy_number=0
CM058246.1	Liftoff	exon	157411179	157411674	.	+	.	ID=exon-XM_006507083.4-1;Parent=rna-XM_006507083.4;Dbxref=GeneID:67246,GenBank:XM_006507083.4,MGI:MGI:1914496;gbkey=mRNA;gene=Resf1;product=retroelement silencing factor 1%2C transcript variant X2;transcript_id=XM_006507083.4;extra_copy_number=0
CM058246.1	Liftoff	exon	157412092	157412147	.	+	.	ID=exon-XM_006507083.4-2;Parent=rna-XM_006507083.4;Dbxref=GeneID:67246,GenBank:XM_006507083.4,MGI:MGI:1914496;gbkey=mRNA;gene=Resf1;product=retroelement silencing factor 1%2C transcript variant X2;transcript_id=XM_006507083.4;extra_copy_number=0
CM058246.1	Liftoff	exon	157419404	157419477	.	+	.	ID=exon-XM_006507083.4-3;Parent=rna-XM_006507083.4;Dbxref=GeneID:67246,GenBank:XM_006507083.4,MGI:MGI:1914496;gbkey=mRNA;gene=Resf1;product=retroelement silencing factor 1%2C transcript variant X2;transcript_id=XM_006507083.4;extra_copy_number=0
CM058246.1	Liftoff	exon	157427174	157431553	.	+	.	ID=exon-XM_006507083.4-4;Parent=rna-XM_006507083.4;Dbxref=GeneID:67246,GenBank:XM_006507083.4,MGI:MGI:1914496;gbkey=mRNA;gene=Resf1;product=retroelement silencing factor 1%2C transcript variant X2;transcript_id=XM_006507083.4;extra_copy_number=0
CM058246.1	Liftoff	exon	157433195	157433275	.	+	.	ID=exon-XM_006507083.4-5;Parent=rna-XM_006507083.4;Dbxref=GeneID:67246,GenBank:XM_006507083.4,MGI:MGI:1914496;gbkey=mRNA;gene=Resf1;product=retroelement silencing factor 1%2C transcript variant X2;transcript_id=XM_006507083.4;extra_copy_number=0
CM058246.1	Liftoff	exon	157436362	157437433	.	+	.	ID=exon-XM_006507083.4-6;Parent=rna-XM_006507083.4;Dbxref=GeneID:67246,GenBank:XM_006507083.4,MGI:MGI:1914496;gbkey=mRNA;gene=Resf1;product=retroelement silencing factor 1%2C transcript variant X2;transcript_id=XM_006507083.4;extra_copy_number=0
CM058246.1	Liftoff	CDS	157427227	157431553	.	+	.	ID=cds-XP_006507146.1;Parent=rna-XM_006507083.4;Dbxref=GeneID:67246,GenBank:XP_006507146.1,MGI:MGI:1914496;Name=XP_006507146.1;gbkey=CDS;gene=Resf1;product=retroelement silencing factor 1 isoform X1;protein_id=XP_006507146.1;extra_copy_number=0
CM058246.1	Liftoff	CDS	157433195	157433275	.	+	.	ID=cds-XP_006507146.1;Parent=rna-XM_006507083.4;Dbxref=GeneID:67246,GenBank:XP_006507146.1,MGI:MGI:1914496;Name=XP_006507146.1;gbkey=CDS;gene=Resf1;product=retroelement silencing factor 1 isoform X1;protein_id=XP_006507146.1;extra_copy_number=0
CM058246.1	Liftoff	CDS	157436362	157436519	.	+	.	ID=cds-XP_006507146.1;Parent=rna-XM_006507083.4;Dbxref=GeneID:67246,GenBank:XP_006507146.1,MGI:MGI:1914496;Name=XP_006507146.1;gbkey=CDS;gene=Resf1;product=retroelement silencing factor 1 isoform X1;protein_id=XP_006507146.1;extra_copy_number=0
CM058246.1	Liftoff	mRNA	157411184	157437433	.	+	.	ID=rna-NM_001289661.1;Parent=gene-Resf1;Dbxref=GeneID:67246,GenBank:NM_001289661.1,MGI:MGI:1914496;Name=NM_001289661.1;gbkey=mRNA;gene=Resf1;product=retroelement silencing factor 1%2C transcript variant 1;transcript_id=NM_001289661.1;matches_ref_protein=True;valid_ORF=True;extra_copy_number=0
CM058246.1	Liftoff	exon	157411184	157411674	.	+	.	ID=exon-NM_001289661.1-1;Parent=rna-NM_001289661.1;Dbxref=GeneID:67246,GenBank:NM_001289661.1,MGI:MGI:1914496;gbkey=mRNA;gene=Resf1;product=retroelement silencing factor 1%2C transcript variant 1;transcript_id=NM_001289661.1;extra_copy_number=0
CM058246.1	Liftoff	exon	157412092	157412147	.	+	.	ID=exon-NM_001289661.1-2;Parent=rna-NM_001289661.1;Dbxref=GeneID:67246,GenBank:NM_001289661.1,MGI:MGI:1914496;gbkey=mRNA;gene=Resf1;product=retroelement silencing factor 1%2C transcript variant 1;transcript_id=NM_001289661.1;extra_copy_number=0
CM058246.1	Liftoff	exon	157426501	157426569	.	+	.	ID=exon-NM_001289661.1-3;Parent=rna-NM_001289661.1;Dbxref=GeneID:67246,GenBank:NM_001289661.1,MGI:MGI:1914496;gbkey=mRNA;gene=Resf1;product=retroelement silencing factor 1%2C transcript variant 1;transcript_id=NM_001289661.1;extra_copy_number=0
CM058246.1	Liftoff	exon	157427174	157431553	.	+	.	ID=exon-NM_001289661.1-4;Parent=rna-NM_001289661.1;Dbxref=GeneID:67246,GenBank:NM_001289661.1,MGI:MGI:1914496;gbkey=mRNA;gene=Resf1;product=retroelement silencing factor 1%2C transcript variant 1;transcript_id=NM_001289661.1;extra_copy_number=0
CM058246.1	Liftoff	exon	157433195	157433275	.	+	.	ID=exon-NM_001289661.1-5;Parent=rna-NM_001289661.1;Dbxref=GeneID:67246,GenBank:NM_001289661.1,MGI:MGI:1914496;gbkey=mRNA;gene=Resf1;product=retroelement silencing factor 1%2C transcript variant 1;transcript_id=NM_001289661.1;extra_copy_number=0
CM058246.1	Liftoff	exon	157436362	157437433	.	+	.	ID=exon-NM_001289661.1-6;Parent=rna-NM_001289661.1;Dbxref=GeneID:67246,GenBank:NM_001289661.1,MGI:MGI:1914496;gbkey=mRNA;gene=Resf1;product=retroelement silencing factor 1%2C transcript variant 1;transcript_id=NM_001289661.1;extra_copy_number=0
CM058246.1	Liftoff	CDS	157427227	157431553	.	+	.	ID=cds-NP_001276590.1;Parent=rna-NM_001289661.1;Dbxref=CCDS:CCDS20717.1,GeneID:67246,GenBank:NP_001276590.1,MGI:MGI:1914496;Name=NP_001276590.1;gbkey=CDS;gene=Resf1;product=retroelement silencing factor 1;protein_id=NP_001276590.1;extra_copy_number=0
CM058246.1	Liftoff	CDS	157433195	157433275	.	+	.	ID=cds-NP_001276590.1;Parent=rna-NM_001289661.1;Dbxref=CCDS:CCDS20717.1,GeneID:67246,GenBank:NP_001276590.1,MGI:MGI:1914496;Name=NP_001276590.1;gbkey=CDS;gene=Resf1;product=retroelement silencing factor 1;protein_id=NP_001276590.1;extra_copy_number=0
CM058246.1	Liftoff	CDS	157436362	157436519	.	+	.	ID=cds-NP_001276590.1;Parent=rna-NM_001289661.1;Dbxref=CCDS:CCDS20717.1,GeneID:67246,GenBank:NP_001276590.1,MGI:MGI:1914496;Name=NP_001276590.1;gbkey=CDS;gene=Resf1;product=retroelement silencing factor 1;protein_id=NP_001276590.1;extra_copy_number=0
CM058246.1	Liftoff	mRNA	157411184	157437433	.	+	.	ID=rna-NM_001289662.1;Parent=gene-Resf1;Dbxref=GeneID:67246,GenBank:NM_001289662.1,MGI:MGI:1914496;Name=NM_001289662.1;gbkey=mRNA;gene=Resf1;product=retroelement silencing factor 1%2C transcript variant 2;transcript_id=NM_001289662.1;matches_ref_protein=True;valid_ORF=True;extra_copy_number=0
CM058246.1	Liftoff	exon	157411184	157411674	.	+	.	ID=exon-NM_001289662.1-1;Parent=rna-NM_001289662.1;Dbxref=GeneID:67246,GenBank:NM_001289662.1,MGI:MGI:1914496;gbkey=mRNA;gene=Resf1;product=retroelement silencing factor 1%2C transcript variant 2;transcript_id=NM_001289662.1;extra_copy_number=0
CM058246.1	Liftoff	exon	157412092	157412129	.	+	.	ID=exon-NM_001289662.1-2;Parent=rna-NM_001289662.1;Dbxref=GeneID:67246,GenBank:NM_001289662.1,MGI:MGI:1914496;gbkey=mRNA;gene=Resf1;product=retroelement silencing factor 1%2C transcript variant 2;transcript_id=NM_001289662.1;extra_copy_number=0
CM058246.1	Liftoff	exon	157427174	157431553	.	+	.	ID=exon-NM_001289662.1-3;Parent=rna-NM_001289662.1;Dbxref=GeneID:67246,GenBank:NM_001289662.1,MGI:MGI:1914496;gbkey=mRNA;gene=Resf1;product=retroelement silencing factor 1%2C transcript variant 2;transcript_id=NM_001289662.1;extra_copy_number=0
CM058246.1	Liftoff	exon	157433195	157433275	.	+	.	ID=exon-NM_001289662.1-4;Parent=rna-NM_001289662.1;Dbxref=GeneID:67246,GenBank:NM_001289662.1,MGI:MGI:1914496;gbkey=mRNA;gene=Resf1;product=retroelement silencing factor 1%2C transcript variant 2;transcript_id=NM_001289662.1;extra_copy_number=0
CM058246.1	Liftoff	exon	157436362	157437433	.	+	.	ID=exon-NM_001289662.1-5;Parent=rna-NM_001289662.1;Dbxref=GeneID:67246,GenBank:NM_001289662.1,MGI:MGI:1914496;gbkey=mRNA;gene=Resf1;product=retroelement silencing factor 1%2C transcript variant 2;transcript_id=NM_001289662.1;extra_copy_number=0
CM058246.1	Liftoff	CDS	157427227	157431553	.	+	.	ID=cds-NP_001276591.1;Parent=rna-NM_001289662.1;Dbxref=CCDS:CCDS20717.1,GeneID:67246,GenBank:NP_001276591.1,MGI:MGI:1914496;Name=NP_001276591.1;gbkey=CDS;gene=Resf1;product=retroelement silencing factor 1;protein_id=NP_001276591.1;extra_copy_number=0
CM058246.1	Liftoff	CDS	157433195	157433275	.	+	.	ID=cds-NP_001276591.1;Parent=rna-NM_001289662.1;Dbxref=CCDS:CCDS20717.1,GeneID:67246,GenBank:NP_001276591.1,MGI:MGI:1914496;Name=NP_001276591.1;gbkey=CDS;gene=Resf1;product=retroelement silencing factor 1;protein_id=NP_001276591.1;extra_copy_number=0
CM058246.1	Liftoff	CDS	157436362	157436519	.	+	.	ID=cds-NP_001276591.1;Parent=rna-NM_001289662.1;Dbxref=CCDS:CCDS20717.1,GeneID:67246,GenBank:NP_001276591.1,MGI:MGI:1914496;Name=NP_001276591.1;gbkey=CDS;gene=Resf1;product=retroelement silencing factor 1;protein_id=NP_001276591.1;extra_copy_number=0
CM058246.1	Liftoff	mRNA	157411184	157437433	.	+	.	ID=rna-NM_026054.3;Parent=gene-Resf1;Dbxref=GeneID:67246,GenBank:NM_026054.3,MGI:MGI:1914496;Name=NM_026054.3;gbkey=mRNA;gene=Resf1;product=retroelement silencing factor 1%2C transcript variant 3;tag=RefSeq Select;transcript_id=NM_026054.3;matches_ref_protein=True;valid_ORF=True;extra_copy_number=0
CM058246.1	Liftoff	exon	157411184	157411674	.	+	.	ID=exon-NM_026054.3-1;Parent=rna-NM_026054.3;Dbxref=GeneID:67246,GenBank:NM_026054.3,MGI:MGI:1914496;gbkey=mRNA;gene=Resf1;product=retroelement silencing factor 1%2C transcript variant 3;tag=RefSeq Select;transcript_id=NM_026054.3;extra_copy_number=0
CM058246.1	Liftoff	exon	157412092	157412147	.	+	.	ID=exon-NM_026054.3-2;Parent=rna-NM_026054.3;Dbxref=GeneID:67246,GenBank:NM_026054.3,MGI:MGI:1914496;gbkey=mRNA;gene=Resf1;product=retroelement silencing factor 1%2C transcript variant 3;tag=RefSeq Select;transcript_id=NM_026054.3;extra_copy_number=0
CM058246.1	Liftoff	exon	157427174	157431553	.	+	.	ID=exon-NM_026054.3-3;Parent=rna-NM_026054.3;Dbxref=GeneID:67246,GenBank:NM_026054.3,MGI:MGI:1914496;gbkey=mRNA;gene=Resf1;product=retroelement silencing factor 1%2C transcript variant 3;tag=RefSeq Select;transcript_id=NM_026054.3;extra_copy_number=0
CM058246.1	Liftoff	exon	157433195	157433275	.	+	.	ID=exon-NM_026054.3-4;Parent=rna-NM_026054.3;Dbxref=GeneID:67246,GenBank:NM_026054.3,MGI:MGI:1914496;gbkey=mRNA;gene=Resf1;product=retroelement silencing factor 1%2C transcript variant 3;tag=RefSeq Select;transcript_id=NM_026054.3;extra_copy_number=0
CM058246.1	Liftoff	exon	157436362	157437433	.	+	.	ID=exon-NM_026054.3-5;Parent=rna-NM_026054.3;Dbxref=GeneID:67246,GenBank:NM_026054.3,MGI:MGI:1914496;gbkey=mRNA;gene=Resf1;product=retroelement silencing factor 1%2C transcript variant 3;tag=RefSeq Select;transcript_id=NM_026054.3;extra_copy_number=0
CM058246.1	Liftoff	CDS	157427227	157431553	.	+	.	ID=cds-NP_080330.1;Parent=rna-NM_026054.3;Dbxref=CCDS:CCDS20717.1,GeneID:67246,GenBank:NP_080330.1,MGI:MGI:1914496;Name=NP_080330.1;gbkey=CDS;gene=Resf1;product=retroelement silencing factor 1;protein_id=NP_080330.1;tag=RefSeq Select;extra_copy_number=0
CM058246.1	Liftoff	CDS	157433195	157433275	.	+	.	ID=cds-NP_080330.1;Parent=rna-NM_026054.3;Dbxref=CCDS:CCDS20717.1,GeneID:67246,GenBank:NP_080330.1,MGI:MGI:1914496;Name=NP_080330.1;gbkey=CDS;gene=Resf1;product=retroelement silencing factor 1;protein_id=NP_080330.1;tag=RefSeq Select;extra_copy_number=0
CM058246.1	Liftoff	CDS	157436362	157436519	.	+	.	ID=cds-NP_080330.1;Parent=rna-NM_026054.3;Dbxref=CCDS:CCDS20717.1,GeneID:67246,GenBank:NP_080330.1,MGI:MGI:1914496;Name=NP_080330.1;gbkey=CDS;gene=Resf1;product=retroelement silencing factor 1;protein_id=NP_080330.1;tag=RefSeq Select;extra_copy_number=0
CM058246.1	Liftoff	mRNA	157411203	157437433	.	+	.	ID=rna-XM_006507081.5;Parent=gene-Resf1;Dbxref=GeneID:67246,GenBank:XM_006507081.5,MGI:MGI:1914496;Name=XM_006507081.5;gbkey=mRNA;gene=Resf1;model_evidence=Supporting evidence includes similarity to: 5 mRNAs%2C 6 ESTs%2C 4 Proteins%2C 1103 long SRA reads%2C and 99%25 coverage of the annotated genomic feature by RNAseq alignments%2C including 33 samples with support for all annotated introns;product=retroelement silencing factor 1%2C transcript variant X1;transcript_id=XM_006507081.5;matches_ref_protein=True;valid_ORF=True;extra_copy_number=0
CM058246.1	Liftoff	exon	157411203	157411674	.	+	.	ID=exon-XM_006507081.5-1;Parent=rna-XM_006507081.5;Dbxref=GeneID:67246,GenBank:XM_006507081.5,MGI:MGI:1914496;gbkey=mRNA;gene=Resf1;product=retroelement silencing factor 1%2C transcript variant X1;transcript_id=XM_006507081.5;extra_copy_number=0
CM058246.1	Liftoff	exon	157412092	157412147	.	+	.	ID=exon-XM_006507081.5-2;Parent=rna-XM_006507081.5;Dbxref=GeneID:67246,GenBank:XM_006507081.5,MGI:MGI:1914496;gbkey=mRNA;gene=Resf1;product=retroelement silencing factor 1%2C transcript variant X1;transcript_id=XM_006507081.5;extra_copy_number=0
CM058246.1	Liftoff	exon	157419404	157419477	.	+	.	ID=exon-XM_006507081.5-3;Parent=rna-XM_006507081.5;Dbxref=GeneID:67246,GenBank:XM_006507081.5,MGI:MGI:1914496;gbkey=mRNA;gene=Resf1;product=retroelement silencing factor 1%2C transcript variant X1;transcript_id=XM_006507081.5;extra_copy_number=0
CM058246.1	Liftoff	exon	157426501	157426569	.	+	.	ID=exon-XM_006507081.5-4;Parent=rna-XM_006507081.5;Dbxref=GeneID:67246,GenBank:XM_006507081.5,MGI:MGI:1914496;gbkey=mRNA;gene=Resf1;product=retroelement silencing factor 1%2C transcript variant X1;transcript_id=XM_006507081.5;extra_copy_number=0
CM058246.1	Liftoff	exon	157427174	157431553	.	+	.	ID=exon-XM_006507081.5-5;Parent=rna-XM_006507081.5;Dbxref=GeneID:67246,GenBank:XM_006507081.5,MGI:MGI:1914496;gbkey=mRNA;gene=Resf1;product=retroelement silencing factor 1%2C transcript variant X1;transcript_id=XM_006507081.5;extra_copy_number=0
CM058246.1	Liftoff	exon	157433195	157433275	.	+	.	ID=exon-XM_006507081.5-6;Parent=rna-XM_006507081.5;Dbxref=GeneID:67246,GenBank:XM_006507081.5,MGI:MGI:1914496;gbkey=mRNA;gene=Resf1;product=retroelement silencing factor 1%2C transcript variant X1;transcript_id=XM_006507081.5;extra_copy_number=0
CM058246.1	Liftoff	exon	157436362	157437433	.	+	.	ID=exon-XM_006507081.5-7;Parent=rna-XM_006507081.5;Dbxref=GeneID:67246,GenBank:XM_006507081.5,MGI:MGI:1914496;gbkey=mRNA;gene=Resf1;product=retroelement silencing factor 1%2C transcript variant X1;transcript_id=XM_006507081.5;extra_copy_number=0
CM058246.1	Liftoff	CDS	157427227	157431553	.	+	.	ID=cds-XP_006507144.1;Parent=rna-XM_006507081.5;Dbxref=GeneID:67246,GenBank:XP_006507144.1,MGI:MGI:1914496;Name=XP_006507144.1;gbkey=CDS;gene=Resf1;product=retroelement silencing factor 1 isoform X1;protein_id=XP_006507144.1;extra_copy_number=0
CM058246.1	Liftoff	CDS	157433195	157433275	.	+	.	ID=cds-XP_006507144.1;Parent=rna-XM_006507081.5;Dbxref=GeneID:67246,GenBank:XP_006507144.1,MGI:MGI:1914496;Name=XP_006507144.1;gbkey=CDS;gene=Resf1;product=retroelement silencing factor 1 isoform X1;protein_id=XP_006507144.1;extra_copy_number=0
CM058246.1	Liftoff	CDS	157436362	157436519	.	+	.	ID=cds-XP_006507144.1;Parent=rna-XM_006507081.5;Dbxref=GeneID:67246,GenBank:XP_006507144.1,MGI:MGI:1914496;Name=XP_006507144.1;gbkey=CDS;gene=Resf1;product=retroelement silencing factor 1 isoform X1;protein_id=XP_006507144.1;extra_copy_number=0
CM058246.1	Liftoff	mRNA	157411203	157437433	.	+	.	ID=rna-XM_006507086.5;Parent=gene-Resf1;Dbxref=GeneID:67246,GenBank:XM_006507086.5,MGI:MGI:1914496;Name=XM_006507086.5;gbkey=mRNA;gene=Resf1;model_evidence=Supporting evidence includes similarity to: 4 mRNAs%2C 6 ESTs%2C 1 Protein%2C 823 long SRA reads%2C and 99%25 coverage of the annotated genomic feature by RNAseq alignments%2C including 34 samples with support for all annotated introns;product=retroelement silencing factor 1%2C transcript variant X7;transcript_id=XM_006507086.5;matches_ref_protein=True;valid_ORF=True;extra_copy_number=0
CM058246.1	Liftoff	exon	157411203	157411674	.	+	.	ID=exon-XM_006507086.5-1;Parent=rna-XM_006507086.5;Dbxref=GeneID:67246,GenBank:XM_006507086.5,MGI:MGI:1914496;gbkey=mRNA;gene=Resf1;product=retroelement silencing factor 1%2C transcript variant X7;transcript_id=XM_006507086.5;extra_copy_number=0
CM058246.1	Liftoff	exon	157412092	157412147	.	+	.	ID=exon-XM_006507086.5-2;Parent=rna-XM_006507086.5;Dbxref=GeneID:67246,GenBank:XM_006507086.5,MGI:MGI:1914496;gbkey=mRNA;gene=Resf1;product=retroelement silencing factor 1%2C transcript variant X7;transcript_id=XM_006507086.5;extra_copy_number=0
CM058246.1	Liftoff	exon	157419404	157419477	.	+	.	ID=exon-XM_006507086.5-3;Parent=rna-XM_006507086.5;Dbxref=GeneID:67246,GenBank:XM_006507086.5,MGI:MGI:1914496;gbkey=mRNA;gene=Resf1;product=retroelement silencing factor 1%2C transcript variant X7;transcript_id=XM_006507086.5;extra_copy_number=0
CM058246.1	Liftoff	exon	157426501	157426569	.	+	.	ID=exon-XM_006507086.5-4;Parent=rna-XM_006507086.5;Dbxref=GeneID:67246,GenBank:XM_006507086.5,MGI:MGI:1914496;gbkey=mRNA;gene=Resf1;product=retroelement silencing factor 1%2C transcript variant X7;transcript_id=XM_006507086.5;extra_copy_number=0
CM058246.1	Liftoff	exon	157427174	157431553	.	+	.	ID=exon-XM_006507086.5-5;Parent=rna-XM_006507086.5;Dbxref=GeneID:67246,GenBank:XM_006507086.5,MGI:MGI:1914496;gbkey=mRNA;gene=Resf1;product=retroelement silencing factor 1%2C transcript variant X7;transcript_id=XM_006507086.5;extra_copy_number=0
CM058246.1	Liftoff	exon	157433195	157433275	.	+	.	ID=exon-XM_006507086.5-6;Parent=rna-XM_006507086.5;Dbxref=GeneID:67246,GenBank:XM_006507086.5,MGI:MGI:1914496;gbkey=mRNA;gene=Resf1;product=retroelement silencing factor 1%2C transcript variant X7;transcript_id=XM_006507086.5;extra_copy_number=0
CM058246.1	Liftoff	exon	157436366	157437433	.	+	.	ID=exon-XM_006507086.5-7;Parent=rna-XM_006507086.5;Dbxref=GeneID:67246,GenBank:XM_006507086.5,MGI:MGI:1914496;gbkey=mRNA;gene=Resf1;product=retroelement silencing factor 1%2C transcript variant X7;transcript_id=XM_006507086.5;extra_copy_number=0
CM058246.1	Liftoff	CDS	157427227	157431553	.	+	.	ID=cds-XP_006507149.1;Parent=rna-XM_006507086.5;Dbxref=GeneID:67246,GenBank:XP_006507149.1,MGI:MGI:1914496;Name=XP_006507149.1;gbkey=CDS;gene=Resf1;product=retroelement silencing factor 1 isoform X2;protein_id=XP_006507149.1;extra_copy_number=0
CM058246.1	Liftoff	CDS	157433195	157433275	.	+	.	ID=cds-XP_006507149.1;Parent=rna-XM_006507086.5;Dbxref=GeneID:67246,GenBank:XP_006507149.1,MGI:MGI:1914496;Name=XP_006507149.1;gbkey=CDS;gene=Resf1;product=retroelement silencing factor 1 isoform X2;protein_id=XP_006507149.1;extra_copy_number=0
CM058246.1	Liftoff	CDS	157436366	157436433	.	+	.	ID=cds-XP_006507149.1;Parent=rna-XM_006507086.5;Dbxref=GeneID:67246,GenBank:XP_006507149.1,MGI:MGI:1914496;Name=XP_006507149.1;gbkey=CDS;gene=Resf1;product=retroelement silencing factor 1 isoform X2;protein_id=XP_006507149.1;extra_copy_number=0
CM058246.1	Liftoff	mRNA	157411321	157437433	.	+	.	ID=rna-XM_011241622.3;Parent=gene-Resf1;Dbxref=GeneID:67246,GenBank:XM_011241622.3,MGI:MGI:1914496;Name=XM_011241622.3;gbkey=mRNA;gene=Resf1;model_evidence=Supporting evidence includes similarity to: 3 mRNAs%2C 5 ESTs%2C 3 Proteins%2C 1034 long SRA reads%2C and 99%25 coverage of the annotated genomic feature by RNAseq alignments%2C including 27 samples with support for all annotated introns;product=retroelement silencing factor 1%2C transcript variant X5;transcript_id=XM_011241622.3;matches_ref_protein=True;valid_ORF=True;extra_copy_number=0
CM058246.1	Liftoff	exon	157411321	157411674	.	+	.	ID=exon-XM_011241622.3-1;Parent=rna-XM_011241622.3;Dbxref=GeneID:67246,GenBank:XM_011241622.3,MGI:MGI:1914496;gbkey=mRNA;gene=Resf1;product=retroelement silencing factor 1%2C transcript variant X5;transcript_id=XM_011241622.3;extra_copy_number=0
CM058246.1	Liftoff	exon	157412092	157412129	.	+	.	ID=exon-XM_011241622.3-2;Parent=rna-XM_011241622.3;Dbxref=GeneID:67246,GenBank:XM_011241622.3,MGI:MGI:1914496;gbkey=mRNA;gene=Resf1;product=retroelement silencing factor 1%2C transcript variant X5;transcript_id=XM_011241622.3;extra_copy_number=0
CM058246.1	Liftoff	exon	157419404	157419477	.	+	.	ID=exon-XM_011241622.3-3;Parent=rna-XM_011241622.3;Dbxref=GeneID:67246,GenBank:XM_011241622.3,MGI:MGI:1914496;gbkey=mRNA;gene=Resf1;product=retroelement silencing factor 1%2C transcript variant X5;transcript_id=XM_011241622.3;extra_copy_number=0
CM058246.1	Liftoff	exon	157427174	157431553	.	+	.	ID=exon-XM_011241622.3-4;Parent=rna-XM_011241622.3;Dbxref=GeneID:67246,GenBank:XM_011241622.3,MGI:MGI:1914496;gbkey=mRNA;gene=Resf1;product=retroelement silencing factor 1%2C transcript variant X5;transcript_id=XM_011241622.3;extra_copy_number=0
CM058246.1	Liftoff	exon	157433195	157433275	.	+	.	ID=exon-XM_011241622.3-5;Parent=rna-XM_011241622.3;Dbxref=GeneID:67246,GenBank:XM_011241622.3,MGI:MGI:1914496;gbkey=mRNA;gene=Resf1;product=retroelement silencing factor 1%2C transcript variant X5;transcript_id=XM_011241622.3;extra_copy_number=0
CM058246.1	Liftoff	exon	157436362	157437433	.	+	.	ID=exon-XM_011241622.3-6;Parent=rna-XM_011241622.3;Dbxref=GeneID:67246,GenBank:XM_011241622.3,MGI:MGI:1914496;gbkey=mRNA;gene=Resf1;product=retroelement silencing factor 1%2C transcript variant X5;transcript_id=XM_011241622.3;extra_copy_number=0
CM058246.1	Liftoff	CDS	157427227	157431553	.	+	.	ID=cds-XP_011239924.1;Parent=rna-XM_011241622.3;Dbxref=GeneID:67246,GenBank:XP_011239924.1,MGI:MGI:1914496;Name=XP_011239924.1;gbkey=CDS;gene=Resf1;product=retroelement silencing factor 1 isoform X1;protein_id=XP_011239924.1;extra_copy_number=0
CM058246.1	Liftoff	CDS	157433195	157433275	.	+	.	ID=cds-XP_011239924.1;Parent=rna-XM_011241622.3;Dbxref=GeneID:67246,GenBank:XP_011239924.1,MGI:MGI:1914496;Name=XP_011239924.1;gbkey=CDS;gene=Resf1;product=retroelement silencing factor 1 isoform X1;protein_id=XP_011239924.1;extra_copy_number=0
CM058246.1	Liftoff	CDS	157436362	157436519	.	+	.	ID=cds-XP_011239924.1;Parent=rna-XM_011241622.3;Dbxref=GeneID:67246,GenBank:XP_011239924.1,MGI:MGI:1914496;Name=XP_011239924.1;gbkey=CDS;gene=Resf1;product=retroelement silencing factor 1 isoform X1;protein_id=XP_011239924.1;extra_copy_number=0
CM058246.1	Liftoff	mRNA	157411581	157437433	.	+	.	ID=rna-XM_006507084.4;Parent=gene-Resf1;Dbxref=GeneID:67246,GenBank:XM_006507084.4,MGI:MGI:1914496;Name=XM_006507084.4;gbkey=mRNA;gene=Resf1;model_evidence=Supporting evidence includes similarity to: 3 mRNAs%2C 5 ESTs%2C 3 Proteins%2C 1043 long SRA reads%2C and 99%25 coverage of the annotated genomic feature by RNAseq alignments%2C including 26 samples with support for all annotated introns;product=retroelement silencing factor 1%2C transcript variant X4;transcript_id=XM_006507084.4;matches_ref_protein=True;valid_ORF=True;extra_copy_number=0
CM058246.1	Liftoff	exon	157411581	157411674	.	+	.	ID=exon-XM_006507084.4-1;Parent=rna-XM_006507084.4;Dbxref=GeneID:67246,GenBank:XM_006507084.4,MGI:MGI:1914496;gbkey=mRNA;gene=Resf1;product=retroelement silencing factor 1%2C transcript variant X4;transcript_id=XM_006507084.4;extra_copy_number=0
CM058246.1	Liftoff	exon	157412092	157412129	.	+	.	ID=exon-XM_006507084.4-2;Parent=rna-XM_006507084.4;Dbxref=GeneID:67246,GenBank:XM_006507084.4,MGI:MGI:1914496;gbkey=mRNA;gene=Resf1;product=retroelement silencing factor 1%2C transcript variant X4;transcript_id=XM_006507084.4;extra_copy_number=0
CM058246.1	Liftoff	exon	157419404	157419477	.	+	.	ID=exon-XM_006507084.4-3;Parent=rna-XM_006507084.4;Dbxref=GeneID:67246,GenBank:XM_006507084.4,MGI:MGI:1914496;gbkey=mRNA;gene=Resf1;product=retroelement silencing factor 1%2C transcript variant X4;transcript_id=XM_006507084.4;extra_copy_number=0
CM058246.1	Liftoff	exon	157426501	157426569	.	+	.	ID=exon-XM_006507084.4-4;Parent=rna-XM_006507084.4;Dbxref=GeneID:67246,GenBank:XM_006507084.4,MGI:MGI:1914496;gbkey=mRNA;gene=Resf1;product=retroelement silencing factor 1%2C transcript variant X4;transcript_id=XM_006507084.4;extra_copy_number=0
CM058246.1	Liftoff	exon	157427174	157431553	.	+	.	ID=exon-XM_006507084.4-5;Parent=rna-XM_006507084.4;Dbxref=GeneID:67246,GenBank:XM_006507084.4,MGI:MGI:1914496;gbkey=mRNA;gene=Resf1;product=retroelement silencing factor 1%2C transcript variant X4;transcript_id=XM_006507084.4;extra_copy_number=0
CM058246.1	Liftoff	exon	157433195	157433275	.	+	.	ID=exon-XM_006507084.4-6;Parent=rna-XM_006507084.4;Dbxref=GeneID:67246,GenBank:XM_006507084.4,MGI:MGI:1914496;gbkey=mRNA;gene=Resf1;product=retroelement silencing factor 1%2C transcript variant X4;transcript_id=XM_006507084.4;extra_copy_number=0
CM058246.1	Liftoff	exon	157436362	157437433	.	+	.	ID=exon-XM_006507084.4-7;Parent=rna-XM_006507084.4;Dbxref=GeneID:67246,GenBank:XM_006507084.4,MGI:MGI:1914496;gbkey=mRNA;gene=Resf1;product=retroelement silencing factor 1%2C transcript variant X4;transcript_id=XM_006507084.4;extra_copy_number=0
CM058246.1	Liftoff	CDS	157427227	157431553	.	+	.	ID=cds-XP_006507147.1;Parent=rna-XM_006507084.4;Dbxref=GeneID:67246,GenBank:XP_006507147.1,MGI:MGI:1914496;Name=XP_006507147.1;gbkey=CDS;gene=Resf1;product=retroelement silencing factor 1 isoform X1;protein_id=XP_006507147.1;extra_copy_number=0
CM058246.1	Liftoff	CDS	157433195	157433275	.	+	.	ID=cds-XP_006507147.1;Parent=rna-XM_006507084.4;Dbxref=GeneID:67246,GenBank:XP_006507147.1,MGI:MGI:1914496;Name=XP_006507147.1;gbkey=CDS;gene=Resf1;product=retroelement silencing factor 1 isoform X1;protein_id=XP_006507147.1;extra_copy_number=0
CM058246.1	Liftoff	CDS	157436362	157436519	.	+	.	ID=cds-XP_006507147.1;Parent=rna-XM_006507084.4;Dbxref=GeneID:67246,GenBank:XP_006507147.1,MGI:MGI:1914496;Name=XP_006507147.1;gbkey=CDS;gene=Resf1;product=retroelement silencing factor 1 isoform X1;protein_id=XP_006507147.1;extra_copy_number=0
CM058246.1	Liftoff	mRNA	157411581	157437433	.	+	.	ID=rna-XM_036152270.1;Parent=gene-Resf1;Dbxref=GeneID:67246,GenBank:XM_036152270.1,MGI:MGI:1914496;Name=XM_036152270.1;gbkey=mRNA;gene=Resf1;model_evidence=Supporting evidence includes similarity to: 3 mRNAs%2C 4 ESTs%2C 3 Proteins%2C 1056 long SRA reads%2C and 99%25 coverage of the annotated genomic feature by RNAseq alignments%2C including 8 samples with support for all annotated introns;product=retroelement silencing factor 1%2C transcript variant X3;transcript_id=XM_036152270.1;matches_ref_protein=True;valid_ORF=True;extra_copy_number=0
CM058246.1	Liftoff	exon	157411581	157411674	.	+	.	ID=exon-XM_036152270.1-1;Parent=rna-XM_036152270.1;Dbxref=GeneID:67246,GenBank:XM_036152270.1,MGI:MGI:1914496;gbkey=mRNA;gene=Resf1;product=retroelement silencing factor 1%2C transcript variant X3;transcript_id=XM_036152270.1;extra_copy_number=0
CM058246.1	Liftoff	exon	157412092	157412147	.	+	.	ID=exon-XM_036152270.1-2;Parent=rna-XM_036152270.1;Dbxref=GeneID:67246,GenBank:XM_036152270.1,MGI:MGI:1914496;gbkey=mRNA;gene=Resf1;product=retroelement silencing factor 1%2C transcript variant X3;transcript_id=XM_036152270.1;extra_copy_number=0
CM058246.1	Liftoff	exon	157419404	157419477	.	+	.	ID=exon-XM_036152270.1-3;Parent=rna-XM_036152270.1;Dbxref=GeneID:67246,GenBank:XM_036152270.1,MGI:MGI:1914496;gbkey=mRNA;gene=Resf1;product=retroelement silencing factor 1%2C transcript variant X3;transcript_id=XM_036152270.1;extra_copy_number=0
CM058246.1	Liftoff	exon	157421743	157421777	.	+	.	ID=exon-XM_036152270.1-4;Parent=rna-XM_036152270.1;Dbxref=GeneID:67246,GenBank:XM_036152270.1,MGI:MGI:1914496;gbkey=mRNA;gene=Resf1;product=retroelement silencing factor 1%2C transcript variant X3;transcript_id=XM_036152270.1;extra_copy_number=0
CM058246.1	Liftoff	exon	157426501	157426569	.	+	.	ID=exon-XM_036152270.1-5;Parent=rna-XM_036152270.1;Dbxref=GeneID:67246,GenBank:XM_036152270.1,MGI:MGI:1914496;gbkey=mRNA;gene=Resf1;product=retroelement silencing factor 1%2C transcript variant X3;transcript_id=XM_036152270.1;extra_copy_number=0
CM058246.1	Liftoff	exon	157427174	157431553	.	+	.	ID=exon-XM_036152270.1-6;Parent=rna-XM_036152270.1;Dbxref=GeneID:67246,GenBank:XM_036152270.1,MGI:MGI:1914496;gbkey=mRNA;gene=Resf1;product=retroelement silencing factor 1%2C transcript variant X3;transcript_id=XM_036152270.1;extra_copy_number=0
CM058246.1	Liftoff	exon	157433195	157433275	.	+	.	ID=exon-XM_036152270.1-7;Parent=rna-XM_036152270.1;Dbxref=GeneID:67246,GenBank:XM_036152270.1,MGI:MGI:1914496;gbkey=mRNA;gene=Resf1;product=retroelement silencing factor 1%2C transcript variant X3;transcript_id=XM_036152270.1;extra_copy_number=0
CM058246.1	Liftoff	exon	157436362	157437433	.	+	.	ID=exon-XM_036152270.1-8;Parent=rna-XM_036152270.1;Dbxref=GeneID:67246,GenBank:XM_036152270.1,MGI:MGI:1914496;gbkey=mRNA;gene=Resf1;product=retroelement silencing factor 1%2C transcript variant X3;transcript_id=XM_036152270.1;extra_copy_number=0
CM058246.1	Liftoff	CDS	157427227	157431553	.	+	.	ID=cds-XP_036008163.1;Parent=rna-XM_036152270.1;Dbxref=GeneID:67246,GenBank:XP_036008163.1,MGI:MGI:1914496;Name=XP_036008163.1;gbkey=CDS;gene=Resf1;product=retroelement silencing factor 1 isoform X1;protein_id=XP_036008163.1;extra_copy_number=0
CM058246.1	Liftoff	CDS	157433195	157433275	.	+	.	ID=cds-XP_036008163.1;Parent=rna-XM_036152270.1;Dbxref=GeneID:67246,GenBank:XP_036008163.1,MGI:MGI:1914496;Name=XP_036008163.1;gbkey=CDS;gene=Resf1;product=retroelement silencing factor 1 isoform X1;protein_id=XP_036008163.1;extra_copy_number=0
CM058246.1	Liftoff	CDS	157436362	157436519	.	+	.	ID=cds-XP_036008163.1;Parent=rna-XM_036152270.1;Dbxref=GeneID:67246,GenBank:XP_036008163.1,MGI:MGI:1914496;Name=XP_036008163.1;gbkey=CDS;gene=Resf1;product=retroelement silencing factor 1 isoform X1;protein_id=XP_036008163.1;extra_copy_number=0
CM058246.1	Liftoff	mRNA	157419323	157437433	.	+	.	ID=rna-XM_030255554.2;Parent=gene-Resf1;Dbxref=GeneID:67246,GenBank:XM_030255554.2,MGI:MGI:1914496;Name=XM_030255554.2;gbkey=mRNA;gene=Resf1;model_evidence=Supporting evidence includes similarity to: 3 mRNAs%2C 3 ESTs%2C 3 Proteins%2C 1022 long SRA reads%2C and 99%25 coverage of the annotated genomic feature by RNAseq alignments%2C including 34 samples with support for all annotated introns;product=retroelement silencing factor 1%2C transcript variant X6;transcript_id=XM_030255554.2;matches_ref_protein=True;valid_ORF=True;extra_copy_number=0
CM058246.1	Liftoff	exon	157419323	157419477	.	+	.	ID=exon-XM_030255554.2-1;Parent=rna-XM_030255554.2;Dbxref=GeneID:67246,GenBank:XM_030255554.2,MGI:MGI:1914496;gbkey=mRNA;gene=Resf1;product=retroelement silencing factor 1%2C transcript variant X6;transcript_id=XM_030255554.2;extra_copy_number=0
CM058246.1	Liftoff	exon	157426501	157426569	.	+	.	ID=exon-XM_030255554.2-2;Parent=rna-XM_030255554.2;Dbxref=GeneID:67246,GenBank:XM_030255554.2,MGI:MGI:1914496;gbkey=mRNA;gene=Resf1;product=retroelement silencing factor 1%2C transcript variant X6;transcript_id=XM_030255554.2;extra_copy_number=0
CM058246.1	Liftoff	exon	157427174	157431553	.	+	.	ID=exon-XM_030255554.2-3;Parent=rna-XM_030255554.2;Dbxref=GeneID:67246,GenBank:XM_030255554.2,MGI:MGI:1914496;gbkey=mRNA;gene=Resf1;product=retroelement silencing factor 1%2C transcript variant X6;transcript_id=XM_030255554.2;extra_copy_number=0
CM058246.1	Liftoff	exon	157433195	157433275	.	+	.	ID=exon-XM_030255554.2-4;Parent=rna-XM_030255554.2;Dbxref=GeneID:67246,GenBank:XM_030255554.2,MGI:MGI:1914496;gbkey=mRNA;gene=Resf1;product=retroelement silencing factor 1%2C transcript variant X6;transcript_id=XM_030255554.2;extra_copy_number=0
CM058246.1	Liftoff	exon	157436362	157437433	.	+	.	ID=exon-XM_030255554.2-5;Parent=rna-XM_030255554.2;Dbxref=GeneID:67246,GenBank:XM_030255554.2,MGI:MGI:1914496;gbkey=mRNA;gene=Resf1;product=retroelement silencing factor 1%2C transcript variant X6;transcript_id=XM_030255554.2;extra_copy_number=0
CM058246.1	Liftoff	CDS	157427227	157431553	.	+	.	ID=cds-XP_030111414.1;Parent=rna-XM_030255554.2;Dbxref=GeneID:67246,GenBank:XP_030111414.1,MGI:MGI:1914496;Name=XP_030111414.1;gbkey=CDS;gene=Resf1;product=retroelement silencing factor 1 isoform X1;protein_id=XP_030111414.1;extra_copy_number=0
CM058246.1	Liftoff	CDS	157433195	157433275	.	+	.	ID=cds-XP_030111414.1;Parent=rna-XM_030255554.2;Dbxref=GeneID:67246,GenBank:XP_030111414.1,MGI:MGI:1914496;Name=XP_030111414.1;gbkey=CDS;gene=Resf1;product=retroelement silencing factor 1 isoform X1;protein_id=XP_030111414.1;extra_copy_number=0
CM058246.1	Liftoff	CDS	157436362	157436519	.	+	.	ID=cds-XP_030111414.1;Parent=rna-XM_030255554.2;Dbxref=GeneID:67246,GenBank:XP_030111414.1,MGI:MGI:1914496;Name=XP_030111414.1;gbkey=CDS;gene=Resf1;product=retroelement silencing factor 1 isoform X1;protein_id=XP_030111414.1;extra_copy_number=0
CM058246.1	Liftoff	gene	157451289	157454507	.	-	.	ID=gene-Gm38930;Dbxref=GeneID:105242828,MGI:MGI:5621815;Name=Gm38930;description=predicted gene%2C 38930;gbkey=Gene;gene=Gm38930;gene_biotype=lncRNA;coverage=1.0;sequence_ID=1.0;extra_copy_number=0;copy_num_ID=gene-Gm38930_0
CM058246.1	Liftoff	lnc_RNA	157451289	157454507	.	-	.	ID=rna-XR_004933786.1;Parent=gene-Gm38930;Dbxref=GeneID:105242828,GenBank:XR_004933786.1,MGI:MGI:5621815;Name=XR_004933786.1;gbkey=ncRNA;gene=Gm38930;model_evidence=Supporting evidence includes similarity to: 1 long SRA read%2C and 100%25 coverage of the annotated genomic feature by RNAseq alignments%2C including 3 samples with support for all annotated introns;product=predicted gene%2C 38930%2C transcript variant X1;transcript_id=XR_004933786.1;extra_copy_number=0
CM058246.1	Liftoff	exon	157451289	157452102	.	-	.	ID=exon-XR_004933786.1-3;Parent=rna-XR_004933786.1;Dbxref=GeneID:105242828,GenBank:XR_004933786.1,MGI:MGI:5621815;gbkey=ncRNA;gene=Gm38930;product=predicted gene%2C 38930%2C transcript variant X1;transcript_id=XR_004933786.1;extra_copy_number=0
CM058246.1	Liftoff	exon	157453093	157453302	.	-	.	ID=exon-XR_004933786.1-2;Parent=rna-XR_004933786.1;Dbxref=GeneID:105242828,GenBank:XR_004933786.1,MGI:MGI:5621815;gbkey=ncRNA;gene=Gm38930;product=predicted gene%2C 38930%2C transcript variant X1;transcript_id=XR_004933786.1;extra_copy_number=0
CM058246.1	Liftoff	exon	157454105	157454507	.	-	.	ID=exon-XR_004933786.1-1;Parent=rna-XR_004933786.1;Dbxref=GeneID:105242828,GenBank:XR_004933786.1,MGI:MGI:5621815;gbkey=ncRNA;gene=Gm38930;product=predicted gene%2C 38930%2C transcript variant X1;transcript_id=XR_004933786.1;extra_copy_number=0
CM058246.1	Liftoff	lnc_RNA	157451289	157454507	.	-	.	ID=rna-XR_869628.3;Parent=gene-Gm38930;Dbxref=GeneID:105242828,GenBank:XR_869628.3,MGI:MGI:5621815;Name=XR_869628.3;gbkey=ncRNA;gene=Gm38930;model_evidence=Supporting evidence includes similarity to: 1 long SRA read%2C and 100%25 coverage of the annotated genomic feature by RNAseq alignments%2C including 2 samples with support for all annotated introns;product=predicted gene%2C 38930%2C transcript variant X2;transcript_id=XR_869628.3;extra_copy_number=0
CM058246.1	Liftoff	exon	157451289	157452102	.	-	.	ID=exon-XR_869628.3-4;Parent=rna-XR_869628.3;Dbxref=GeneID:105242828,GenBank:XR_869628.3,MGI:MGI:5621815;gbkey=ncRNA;gene=Gm38930;product=predicted gene%2C 38930%2C transcript variant X2;transcript_id=XR_869628.3;extra_copy_number=0
CM058246.1	Liftoff	exon	157453093	157453302	.	-	.	ID=exon-XR_869628.3-3;Parent=rna-XR_869628.3;Dbxref=GeneID:105242828,GenBank:XR_869628.3,MGI:MGI:5621815;gbkey=ncRNA;gene=Gm38930;product=predicted gene%2C 38930%2C transcript variant X2;transcript_id=XR_869628.3;extra_copy_number=0
CM058246.1	Liftoff	exon	157454105	157454141	.	-	.	ID=exon-XR_869628.3-2;Parent=rna-XR_869628.3;Dbxref=GeneID:105242828,GenBank:XR_869628.3,MGI:MGI:5621815;gbkey=ncRNA;gene=Gm38930;product=predicted gene%2C 38930%2C transcript variant X2;transcript_id=XR_869628.3;extra_copy_number=0
CM058246.1	Liftoff	exon	157454276	157454507	.	-	.	ID=exon-XR_869628.3-1;Parent=rna-XR_869628.3;Dbxref=GeneID:105242828,GenBank:XR_869628.3,MGI:MGI:5621815;gbkey=ncRNA;gene=Gm38930;product=predicted gene%2C 38930%2C transcript variant X2;transcript_id=XR_869628.3;extra_copy_number=0
CM058246.1	Liftoff	match	157463174	157468240	.	+	.	ID=bb33de02-7495-4fac-80db-1c8b765ed431;Target=NG_012032.2 1 5069 +;assembly_bases_aln=5069;assembly_bases_seq=5069;bit_score=9434.83;blast_aligner=1;blast_score=5069;common_component=0;e_value=0;filter_score=0;for_remapping=2;gap_count=0;hsp_percent_coverage=100;matchable_bases=5069;matched_bases=5069;num_ident=5069;num_mismatch=0;pct_coverage=100;pct_coverage_hiqual=100;pct_identity_gap=100;pct_identity_gapopen_only=100;pct_identity_ungap=100;rank=1;weighted_identity=1;coverage=0.999;sequence_ID=0.999;extra_copy_number=0;copy_num_ID=bb33de02-7495-4fac-80db-1c8b765ed431_0
CM058246.1	Liftoff	pseudogene	157463274	157468140	.	+	.	ID=gene-Gm15784;Dbxref=GeneID:622481,MGI:MGI:3783226;Name=Gm15784;description=predicted gene 15784;gbkey=Gene;gene=Gm15784;gene_biotype=pseudogene;gene_synonym=EG622481,Gm1838;pseudo=true;coverage=0.999;sequence_ID=0.999;extra_copy_number=0;copy_num_ID=gene-Gm15784_0
CM058246.1	Liftoff	match	157503345	157504881	.	+	.	ID=6b497293-62fb-41e3-8fa0-07f092eebda2;Target=NG_006984.4 1 1537 +;assembly_bases_aln=1537;assembly_bases_seq=1537;bit_score=2861.5;blast_aligner=1;blast_score=1537;common_component=0;e_value=0;filter_score=0;for_remapping=2;gap_count=0;hsp_percent_coverage=100;matchable_bases=1537;matched_bases=1537;num_ident=1537;num_mismatch=0;pct_coverage=100;pct_coverage_hiqual=100;pct_identity_gap=100;pct_identity_gapopen_only=100;pct_identity_ungap=100;rank=1;weighted_identity=1;coverage=1.0;sequence_ID=1.0;extra_copy_number=0;copy_num_ID=6b497293-62fb-41e3-8fa0-07f092eebda2_0
CM058246.1	Liftoff	pseudogene	157503445	157504778	.	+	.	ID=gene-Gm15786;Dbxref=GeneID:665441,MGI:MGI:3783228;Name=Gm15786;description=predicted gene 15786;gbkey=Gene;gene=Gm15786;gene_biotype=pseudogene;gene_synonym=EG665441;pseudo=true;coverage=1.0;sequence_ID=1.0;extra_copy_number=0;copy_num_ID=gene-Gm15786_0
CM058246.1	Liftoff	match	157507835	157508555	.	+	.	ID=aa79c325-600b-4084-80af-56a2aa5165bb;Target=NG_020846.1 1 721 +;assembly_bases_aln=721;assembly_bases_seq=721;bit_score=1342.87;blast_aligner=1;blast_score=721;common_component=0;e_value=0;filter_score=0;for_remapping=2;gap_count=0;hsp_percent_coverage=100;matchable_bases=721;matched_bases=721;num_ident=721;num_mismatch=0;pct_coverage=100;pct_coverage_hiqual=100;pct_identity_gap=100;pct_identity_gapopen_only=100;pct_identity_ungap=100;rank=1;weighted_identity=1;coverage=1.0;sequence_ID=1.0;extra_copy_number=0;copy_num_ID=aa79c325-600b-4084-80af-56a2aa5165bb_0
CM058246.1	Liftoff	pseudogene	157507935	157508455	.	+	.	ID=gene-Gm15783;Dbxref=GeneID:100418048,MGI:MGI:3783225;Name=Gm15783;description=predicted gene 15783;gbkey=Gene;gene=Gm15783;gene_biotype=pseudogene;pseudo=true;coverage=1.0;sequence_ID=1.0;extra_copy_number=0;copy_num_ID=gene-Gm15783_0
CM058246.1	Liftoff	gene	157510599	157665115	.	+	.	ID=gene-Bicd1;Dbxref=GeneID:12121,MGI:MGI:1101760;Name=Bicd1;description=BICD cargo adaptor 1;gbkey=Gene;gene=Bicd1;gene_biotype=protein_coding;gene_synonym=B830009D06Rik,bic-D 1;coverage=1.0;sequence_ID=1.0;valid_ORFs=15;extra_copy_number=0;copy_num_ID=gene-Bicd1_0
CM058246.1	Liftoff	mRNA	157510599	157664506	.	+	.	ID=rna-XM_006507014.4;Parent=gene-Bicd1;Dbxref=GeneID:12121,GenBank:XM_006507014.4,MGI:MGI:1101760;Name=XM_006507014.4;gbkey=mRNA;gene=Bicd1;model_evidence=Supporting evidence includes similarity to: 7 mRNAs%2C 11 ESTs%2C 19 Proteins%2C 693 long SRA reads%2C and 100%25 coverage of the annotated genomic feature by RNAseq alignments%2C including 7 samples with support for all annotated introns;product=BICD cargo adaptor 1%2C transcript variant X1;transcript_id=XM_006507014.4;matches_ref_protein=True;valid_ORF=True;extra_copy_number=0
CM058246.1	Liftoff	exon	157510599	157511416	.	+	.	ID=exon-XM_006507014.4-1;Parent=rna-XM_006507014.4;Dbxref=GeneID:12121,GenBank:XM_006507014.4,MGI:MGI:1101760;gbkey=mRNA;gene=Bicd1;product=BICD cargo adaptor 1%2C transcript variant X1;transcript_id=XM_006507014.4;extra_copy_number=0
CM058246.1	Liftoff	exon	157585766	157585978	.	+	.	ID=exon-XM_006507014.4-2;Parent=rna-XM_006507014.4;Dbxref=GeneID:12121,GenBank:XM_006507014.4,MGI:MGI:1101760;gbkey=mRNA;gene=Bicd1;product=BICD cargo adaptor 1%2C transcript variant X1;transcript_id=XM_006507014.4;extra_copy_number=0
CM058246.1	Liftoff	exon	157596346	157596498	.	+	.	ID=exon-XM_006507014.4-3;Parent=rna-XM_006507014.4;Dbxref=GeneID:12121,GenBank:XM_006507014.4,MGI:MGI:1101760;gbkey=mRNA;gene=Bicd1;product=BICD cargo adaptor 1%2C transcript variant X1;transcript_id=XM_006507014.4;extra_copy_number=0
CM058246.1	Liftoff	exon	157613476	157613901	.	+	.	ID=exon-XM_006507014.4-4;Parent=rna-XM_006507014.4;Dbxref=GeneID:12121,GenBank:XM_006507014.4,MGI:MGI:1101760;gbkey=mRNA;gene=Bicd1;product=BICD cargo adaptor 1%2C transcript variant X1;transcript_id=XM_006507014.4;extra_copy_number=0
CM058246.1	Liftoff	exon	157614580	157615674	.	+	.	ID=exon-XM_006507014.4-5;Parent=rna-XM_006507014.4;Dbxref=GeneID:12121,GenBank:XM_006507014.4,MGI:MGI:1101760;gbkey=mRNA;gene=Bicd1;product=BICD cargo adaptor 1%2C transcript variant X1;transcript_id=XM_006507014.4;extra_copy_number=0
CM058246.1	Liftoff	exon	157618717	157618868	.	+	.	ID=exon-XM_006507014.4-6;Parent=rna-XM_006507014.4;Dbxref=GeneID:12121,GenBank:XM_006507014.4,MGI:MGI:1101760;gbkey=mRNA;gene=Bicd1;product=BICD cargo adaptor 1%2C transcript variant X1;transcript_id=XM_006507014.4;extra_copy_number=0
CM058246.1	Liftoff	exon	157620690	157621007	.	+	.	ID=exon-XM_006507014.4-7;Parent=rna-XM_006507014.4;Dbxref=GeneID:12121,GenBank:XM_006507014.4,MGI:MGI:1101760;gbkey=mRNA;gene=Bicd1;product=BICD cargo adaptor 1%2C transcript variant X1;transcript_id=XM_006507014.4;extra_copy_number=0
CM058246.1	Liftoff	exon	157622137	157622330	.	+	.	ID=exon-XM_006507014.4-8;Parent=rna-XM_006507014.4;Dbxref=GeneID:12121,GenBank:XM_006507014.4,MGI:MGI:1101760;gbkey=mRNA;gene=Bicd1;product=BICD cargo adaptor 1%2C transcript variant X1;transcript_id=XM_006507014.4;extra_copy_number=0
CM058246.1	Liftoff	exon	157639917	157639925	.	+	.	ID=exon-XM_006507014.4-9;Parent=rna-XM_006507014.4;Dbxref=GeneID:12121,GenBank:XM_006507014.4,MGI:MGI:1101760;gbkey=mRNA;gene=Bicd1;product=BICD cargo adaptor 1%2C transcript variant X1;transcript_id=XM_006507014.4;extra_copy_number=0
CM058246.1	Liftoff	exon	157652136	157652211	.	+	.	ID=exon-XM_006507014.4-10;Parent=rna-XM_006507014.4;Dbxref=GeneID:12121,GenBank:XM_006507014.4,MGI:MGI:1101760;gbkey=mRNA;gene=Bicd1;product=BICD cargo adaptor 1%2C transcript variant X1;transcript_id=XM_006507014.4;extra_copy_number=0
CM058246.1	Liftoff	exon	157658430	157664506	.	+	.	ID=exon-XM_006507014.4-11;Parent=rna-XM_006507014.4;Dbxref=GeneID:12121,GenBank:XM_006507014.4,MGI:MGI:1101760;gbkey=mRNA;gene=Bicd1;product=BICD cargo adaptor 1%2C transcript variant X1;transcript_id=XM_006507014.4;extra_copy_number=0
CM058246.1	Liftoff	CDS	157511204	157511416	.	+	.	ID=cds-XP_006507077.1;Parent=rna-XM_006507014.4;Dbxref=GeneID:12121,GenBank:XP_006507077.1,MGI:MGI:1101760;Name=XP_006507077.1;gbkey=CDS;gene=Bicd1;product=protein bicaudal D homolog 1 isoform X1;protein_id=XP_006507077.1;extra_copy_number=0
CM058246.1	Liftoff	CDS	157585766	157585978	.	+	.	ID=cds-XP_006507077.1;Parent=rna-XM_006507014.4;Dbxref=GeneID:12121,GenBank:XP_006507077.1,MGI:MGI:1101760;Name=XP_006507077.1;gbkey=CDS;gene=Bicd1;product=protein bicaudal D homolog 1 isoform X1;protein_id=XP_006507077.1;extra_copy_number=0
CM058246.1	Liftoff	CDS	157596346	157596498	.	+	.	ID=cds-XP_006507077.1;Parent=rna-XM_006507014.4;Dbxref=GeneID:12121,GenBank:XP_006507077.1,MGI:MGI:1101760;Name=XP_006507077.1;gbkey=CDS;gene=Bicd1;product=protein bicaudal D homolog 1 isoform X1;protein_id=XP_006507077.1;extra_copy_number=0
CM058246.1	Liftoff	CDS	157613476	157613901	.	+	.	ID=cds-XP_006507077.1;Parent=rna-XM_006507014.4;Dbxref=GeneID:12121,GenBank:XP_006507077.1,MGI:MGI:1101760;Name=XP_006507077.1;gbkey=CDS;gene=Bicd1;product=protein bicaudal D homolog 1 isoform X1;protein_id=XP_006507077.1;extra_copy_number=0
CM058246.1	Liftoff	CDS	157614580	157615674	.	+	.	ID=cds-XP_006507077.1;Parent=rna-XM_006507014.4;Dbxref=GeneID:12121,GenBank:XP_006507077.1,MGI:MGI:1101760;Name=XP_006507077.1;gbkey=CDS;gene=Bicd1;product=protein bicaudal D homolog 1 isoform X1;protein_id=XP_006507077.1;extra_copy_number=0
CM058246.1	Liftoff	CDS	157618717	157618868	.	+	.	ID=cds-XP_006507077.1;Parent=rna-XM_006507014.4;Dbxref=GeneID:12121,GenBank:XP_006507077.1,MGI:MGI:1101760;Name=XP_006507077.1;gbkey=CDS;gene=Bicd1;product=protein bicaudal D homolog 1 isoform X1;protein_id=XP_006507077.1;extra_copy_number=0
CM058246.1	Liftoff	CDS	157620690	157621007	.	+	.	ID=cds-XP_006507077.1;Parent=rna-XM_006507014.4;Dbxref=GeneID:12121,GenBank:XP_006507077.1,MGI:MGI:1101760;Name=XP_006507077.1;gbkey=CDS;gene=Bicd1;product=protein bicaudal D homolog 1 isoform X1;protein_id=XP_006507077.1;extra_copy_number=0
CM058246.1	Liftoff	CDS	157622137	157622330	.	+	.	ID=cds-XP_006507077.1;Parent=rna-XM_006507014.4;Dbxref=GeneID:12121,GenBank:XP_006507077.1,MGI:MGI:1101760;Name=XP_006507077.1;gbkey=CDS;gene=Bicd1;product=protein bicaudal D homolog 1 isoform X1;protein_id=XP_006507077.1;extra_copy_number=0
CM058246.1	Liftoff	CDS	157639917	157639925	.	+	.	ID=cds-XP_006507077.1;Parent=rna-XM_006507014.4;Dbxref=GeneID:12121,GenBank:XP_006507077.1,MGI:MGI:1101760;Name=XP_006507077.1;gbkey=CDS;gene=Bicd1;product=protein bicaudal D homolog 1 isoform X1;protein_id=XP_006507077.1;extra_copy_number=0
CM058246.1	Liftoff	CDS	157652136	157652211	.	+	.	ID=cds-XP_006507077.1;Parent=rna-XM_006507014.4;Dbxref=GeneID:12121,GenBank:XP_006507077.1,MGI:MGI:1101760;Name=XP_006507077.1;gbkey=CDS;gene=Bicd1;product=protein bicaudal D homolog 1 isoform X1;protein_id=XP_006507077.1;extra_copy_number=0
CM058246.1	Liftoff	CDS	157658430	157658517	.	+	.	ID=cds-XP_006507077.1;Parent=rna-XM_006507014.4;Dbxref=GeneID:12121,GenBank:XP_006507077.1,MGI:MGI:1101760;Name=XP_006507077.1;gbkey=CDS;gene=Bicd1;product=protein bicaudal D homolog 1 isoform X1;protein_id=XP_006507077.1;extra_copy_number=0
CM058246.1	Liftoff	mRNA	157510599	157664506	.	+	.	ID=rna-XM_006507015.4;Parent=gene-Bicd1;Dbxref=GeneID:12121,GenBank:XM_006507015.4,MGI:MGI:1101760;Name=XM_006507015.4;gbkey=mRNA;gene=Bicd1;model_evidence=Supporting evidence includes similarity to: 7 mRNAs%2C 10 ESTs%2C 19 Proteins%2C 699 long SRA reads%2C and 100%25 coverage of the annotated genomic feature by RNAseq alignments%2C including 13 samples with support for all annotated introns;product=BICD cargo adaptor 1%2C transcript variant X2;transcript_id=XM_006507015.4;matches_ref_protein=True;valid_ORF=True;extra_copy_number=0
CM058246.1	Liftoff	exon	157510599	157511416	.	+	.	ID=exon-XM_006507015.4-1;Parent=rna-XM_006507015.4;Dbxref=GeneID:12121,GenBank:XM_006507015.4,MGI:MGI:1101760;gbkey=mRNA;gene=Bicd1;product=BICD cargo adaptor 1%2C transcript variant X2;transcript_id=XM_006507015.4;extra_copy_number=0
CM058246.1	Liftoff	exon	157585766	157585978	.	+	.	ID=exon-XM_006507015.4-2;Parent=rna-XM_006507015.4;Dbxref=GeneID:12121,GenBank:XM_006507015.4,MGI:MGI:1101760;gbkey=mRNA;gene=Bicd1;product=BICD cargo adaptor 1%2C transcript variant X2;transcript_id=XM_006507015.4;extra_copy_number=0
CM058246.1	Liftoff	exon	157596346	157596498	.	+	.	ID=exon-XM_006507015.4-3;Parent=rna-XM_006507015.4;Dbxref=GeneID:12121,GenBank:XM_006507015.4,MGI:MGI:1101760;gbkey=mRNA;gene=Bicd1;product=BICD cargo adaptor 1%2C transcript variant X2;transcript_id=XM_006507015.4;extra_copy_number=0
CM058246.1	Liftoff	exon	157613476	157613901	.	+	.	ID=exon-XM_006507015.4-4;Parent=rna-XM_006507015.4;Dbxref=GeneID:12121,GenBank:XM_006507015.4,MGI:MGI:1101760;gbkey=mRNA;gene=Bicd1;product=BICD cargo adaptor 1%2C transcript variant X2;transcript_id=XM_006507015.4;extra_copy_number=0
CM058246.1	Liftoff	exon	157614580	157615674	.	+	.	ID=exon-XM_006507015.4-5;Parent=rna-XM_006507015.4;Dbxref=GeneID:12121,GenBank:XM_006507015.4,MGI:MGI:1101760;gbkey=mRNA;gene=Bicd1;product=BICD cargo adaptor 1%2C transcript variant X2;transcript_id=XM_006507015.4;extra_copy_number=0
CM058246.1	Liftoff	exon	157618717	157618868	.	+	.	ID=exon-XM_006507015.4-6;Parent=rna-XM_006507015.4;Dbxref=GeneID:12121,GenBank:XM_006507015.4,MGI:MGI:1101760;gbkey=mRNA;gene=Bicd1;product=BICD cargo adaptor 1%2C transcript variant X2;transcript_id=XM_006507015.4;extra_copy_number=0
CM058246.1	Liftoff	exon	157620690	157621007	.	+	.	ID=exon-XM_006507015.4-7;Parent=rna-XM_006507015.4;Dbxref=GeneID:12121,GenBank:XM_006507015.4,MGI:MGI:1101760;gbkey=mRNA;gene=Bicd1;product=BICD cargo adaptor 1%2C transcript variant X2;transcript_id=XM_006507015.4;extra_copy_number=0
CM058246.1	Liftoff	exon	157622137	157622330	.	+	.	ID=exon-XM_006507015.4-8;Parent=rna-XM_006507015.4;Dbxref=GeneID:12121,GenBank:XM_006507015.4,MGI:MGI:1101760;gbkey=mRNA;gene=Bicd1;product=BICD cargo adaptor 1%2C transcript variant X2;transcript_id=XM_006507015.4;extra_copy_number=0
CM058246.1	Liftoff	exon	157652136	157652211	.	+	.	ID=exon-XM_006507015.4-9;Parent=rna-XM_006507015.4;Dbxref=GeneID:12121,GenBank:XM_006507015.4,MGI:MGI:1101760;gbkey=mRNA;gene=Bicd1;product=BICD cargo adaptor 1%2C transcript variant X2;transcript_id=XM_006507015.4;extra_copy_number=0
CM058246.1	Liftoff	exon	157658430	157664506	.	+	.	ID=exon-XM_006507015.4-10;Parent=rna-XM_006507015.4;Dbxref=GeneID:12121,GenBank:XM_006507015.4,MGI:MGI:1101760;gbkey=mRNA;gene=Bicd1;product=BICD cargo adaptor 1%2C transcript variant X2;transcript_id=XM_006507015.4;extra_copy_number=0
CM058246.1	Liftoff	CDS	157511204	157511416	.	+	.	ID=cds-XP_006507078.1;Parent=rna-XM_006507015.4;Dbxref=GeneID:12121,GenBank:XP_006507078.1,MGI:MGI:1101760;Name=XP_006507078.1;gbkey=CDS;gene=Bicd1;product=protein bicaudal D homolog 1 isoform X2;protein_id=XP_006507078.1;extra_copy_number=0
CM058246.1	Liftoff	CDS	157585766	157585978	.	+	.	ID=cds-XP_006507078.1;Parent=rna-XM_006507015.4;Dbxref=GeneID:12121,GenBank:XP_006507078.1,MGI:MGI:1101760;Name=XP_006507078.1;gbkey=CDS;gene=Bicd1;product=protein bicaudal D homolog 1 isoform X2;protein_id=XP_006507078.1;extra_copy_number=0
CM058246.1	Liftoff	CDS	157596346	157596498	.	+	.	ID=cds-XP_006507078.1;Parent=rna-XM_006507015.4;Dbxref=GeneID:12121,GenBank:XP_006507078.1,MGI:MGI:1101760;Name=XP_006507078.1;gbkey=CDS;gene=Bicd1;product=protein bicaudal D homolog 1 isoform X2;protein_id=XP_006507078.1;extra_copy_number=0
CM058246.1	Liftoff	CDS	157613476	157613901	.	+	.	ID=cds-XP_006507078.1;Parent=rna-XM_006507015.4;Dbxref=GeneID:12121,GenBank:XP_006507078.1,MGI:MGI:1101760;Name=XP_006507078.1;gbkey=CDS;gene=Bicd1;product=protein bicaudal D homolog 1 isoform X2;protein_id=XP_006507078.1;extra_copy_number=0
CM058246.1	Liftoff	CDS	157614580	157615674	.	+	.	ID=cds-XP_006507078.1;Parent=rna-XM_006507015.4;Dbxref=GeneID:12121,GenBank:XP_006507078.1,MGI:MGI:1101760;Name=XP_006507078.1;gbkey=CDS;gene=Bicd1;product=protein bicaudal D homolog 1 isoform X2;protein_id=XP_006507078.1;extra_copy_number=0
CM058246.1	Liftoff	CDS	157618717	157618868	.	+	.	ID=cds-XP_006507078.1;Parent=rna-XM_006507015.4;Dbxref=GeneID:12121,GenBank:XP_006507078.1,MGI:MGI:1101760;Name=XP_006507078.1;gbkey=CDS;gene=Bicd1;product=protein bicaudal D homolog 1 isoform X2;protein_id=XP_006507078.1;extra_copy_number=0
CM058246.1	Liftoff	CDS	157620690	157621007	.	+	.	ID=cds-XP_006507078.1;Parent=rna-XM_006507015.4;Dbxref=GeneID:12121,GenBank:XP_006507078.1,MGI:MGI:1101760;Name=XP_006507078.1;gbkey=CDS;gene=Bicd1;product=protein bicaudal D homolog 1 isoform X2;protein_id=XP_006507078.1;extra_copy_number=0
CM058246.1	Liftoff	CDS	157622137	157622330	.	+	.	ID=cds-XP_006507078.1;Parent=rna-XM_006507015.4;Dbxref=GeneID:12121,GenBank:XP_006507078.1,MGI:MGI:1101760;Name=XP_006507078.1;gbkey=CDS;gene=Bicd1;product=protein bicaudal D homolog 1 isoform X2;protein_id=XP_006507078.1;extra_copy_number=0
CM058246.1	Liftoff	CDS	157652136	157652211	.	+	.	ID=cds-XP_006507078.1;Parent=rna-XM_006507015.4;Dbxref=GeneID:12121,GenBank:XP_006507078.1,MGI:MGI:1101760;Name=XP_006507078.1;gbkey=CDS;gene=Bicd1;product=protein bicaudal D homolog 1 isoform X2;protein_id=XP_006507078.1;extra_copy_number=0
CM058246.1	Liftoff	CDS	157658430	157658517	.	+	.	ID=cds-XP_006507078.1;Parent=rna-XM_006507015.4;Dbxref=GeneID:12121,GenBank:XP_006507078.1,MGI:MGI:1101760;Name=XP_006507078.1;gbkey=CDS;gene=Bicd1;product=protein bicaudal D homolog 1 isoform X2;protein_id=XP_006507078.1;extra_copy_number=0
CM058246.1	Liftoff	mRNA	157510599	157664506	.	+	.	ID=rna-XM_006507016.4;Parent=gene-Bicd1;Dbxref=GeneID:12121,GenBank:XM_006507016.4,MGI:MGI:1101760;Name=XM_006507016.4;gbkey=mRNA;gene=Bicd1;model_evidence=Supporting evidence includes similarity to: 7 mRNAs%2C 10 ESTs%2C 17 Proteins%2C 708 long SRA reads%2C and 100%25 coverage of the annotated genomic feature by RNAseq alignments%2C including 12 samples with support for all annotated introns;product=BICD cargo adaptor 1%2C transcript variant X3;transcript_id=XM_006507016.4;matches_ref_protein=True;valid_ORF=True;extra_copy_number=0
CM058246.1	Liftoff	exon	157510599	157511416	.	+	.	ID=exon-XM_006507016.4-1;Parent=rna-XM_006507016.4;Dbxref=GeneID:12121,GenBank:XM_006507016.4,MGI:MGI:1101760;gbkey=mRNA;gene=Bicd1;product=BICD cargo adaptor 1%2C transcript variant X3;transcript_id=XM_006507016.4;extra_copy_number=0
CM058246.1	Liftoff	exon	157585766	157585978	.	+	.	ID=exon-XM_006507016.4-2;Parent=rna-XM_006507016.4;Dbxref=GeneID:12121,GenBank:XM_006507016.4,MGI:MGI:1101760;gbkey=mRNA;gene=Bicd1;product=BICD cargo adaptor 1%2C transcript variant X3;transcript_id=XM_006507016.4;extra_copy_number=0
CM058246.1	Liftoff	exon	157596346	157596498	.	+	.	ID=exon-XM_006507016.4-3;Parent=rna-XM_006507016.4;Dbxref=GeneID:12121,GenBank:XM_006507016.4,MGI:MGI:1101760;gbkey=mRNA;gene=Bicd1;product=BICD cargo adaptor 1%2C transcript variant X3;transcript_id=XM_006507016.4;extra_copy_number=0
CM058246.1	Liftoff	exon	157613476	157613901	.	+	.	ID=exon-XM_006507016.4-4;Parent=rna-XM_006507016.4;Dbxref=GeneID:12121,GenBank:XM_006507016.4,MGI:MGI:1101760;gbkey=mRNA;gene=Bicd1;product=BICD cargo adaptor 1%2C transcript variant X3;transcript_id=XM_006507016.4;extra_copy_number=0
CM058246.1	Liftoff	exon	157614580	157615674	.	+	.	ID=exon-XM_006507016.4-5;Parent=rna-XM_006507016.4;Dbxref=GeneID:12121,GenBank:XM_006507016.4,MGI:MGI:1101760;gbkey=mRNA;gene=Bicd1;product=BICD cargo adaptor 1%2C transcript variant X3;transcript_id=XM_006507016.4;extra_copy_number=0
CM058246.1	Liftoff	exon	157618717	157618868	.	+	.	ID=exon-XM_006507016.4-6;Parent=rna-XM_006507016.4;Dbxref=GeneID:12121,GenBank:XM_006507016.4,MGI:MGI:1101760;gbkey=mRNA;gene=Bicd1;product=BICD cargo adaptor 1%2C transcript variant X3;transcript_id=XM_006507016.4;extra_copy_number=0
CM058246.1	Liftoff	exon	157620690	157621007	.	+	.	ID=exon-XM_006507016.4-7;Parent=rna-XM_006507016.4;Dbxref=GeneID:12121,GenBank:XM_006507016.4,MGI:MGI:1101760;gbkey=mRNA;gene=Bicd1;product=BICD cargo adaptor 1%2C transcript variant X3;transcript_id=XM_006507016.4;extra_copy_number=0
CM058246.1	Liftoff	exon	157622137	157622330	.	+	.	ID=exon-XM_006507016.4-8;Parent=rna-XM_006507016.4;Dbxref=GeneID:12121,GenBank:XM_006507016.4,MGI:MGI:1101760;gbkey=mRNA;gene=Bicd1;product=BICD cargo adaptor 1%2C transcript variant X3;transcript_id=XM_006507016.4;extra_copy_number=0
CM058246.1	Liftoff	exon	157658430	157664506	.	+	.	ID=exon-XM_006507016.4-9;Parent=rna-XM_006507016.4;Dbxref=GeneID:12121,GenBank:XM_006507016.4,MGI:MGI:1101760;gbkey=mRNA;gene=Bicd1;product=BICD cargo adaptor 1%2C transcript variant X3;transcript_id=XM_006507016.4;extra_copy_number=0
CM058246.1	Liftoff	CDS	157511204	157511416	.	+	.	ID=cds-XP_006507079.1;Parent=rna-XM_006507016.4;Dbxref=GeneID:12121,GenBank:XP_006507079.1,MGI:MGI:1101760;Name=XP_006507079.1;gbkey=CDS;gene=Bicd1;product=protein bicaudal D homolog 1 isoform X3;protein_id=XP_006507079.1;extra_copy_number=0
CM058246.1	Liftoff	CDS	157585766	157585978	.	+	.	ID=cds-XP_006507079.1;Parent=rna-XM_006507016.4;Dbxref=GeneID:12121,GenBank:XP_006507079.1,MGI:MGI:1101760;Name=XP_006507079.1;gbkey=CDS;gene=Bicd1;product=protein bicaudal D homolog 1 isoform X3;protein_id=XP_006507079.1;extra_copy_number=0
CM058246.1	Liftoff	CDS	157596346	157596498	.	+	.	ID=cds-XP_006507079.1;Parent=rna-XM_006507016.4;Dbxref=GeneID:12121,GenBank:XP_006507079.1,MGI:MGI:1101760;Name=XP_006507079.1;gbkey=CDS;gene=Bicd1;product=protein bicaudal D homolog 1 isoform X3;protein_id=XP_006507079.1;extra_copy_number=0
CM058246.1	Liftoff	CDS	157613476	157613901	.	+	.	ID=cds-XP_006507079.1;Parent=rna-XM_006507016.4;Dbxref=GeneID:12121,GenBank:XP_006507079.1,MGI:MGI:1101760;Name=XP_006507079.1;gbkey=CDS;gene=Bicd1;product=protein bicaudal D homolog 1 isoform X3;protein_id=XP_006507079.1;extra_copy_number=0
CM058246.1	Liftoff	CDS	157614580	157615674	.	+	.	ID=cds-XP_006507079.1;Parent=rna-XM_006507016.4;Dbxref=GeneID:12121,GenBank:XP_006507079.1,MGI:MGI:1101760;Name=XP_006507079.1;gbkey=CDS;gene=Bicd1;product=protein bicaudal D homolog 1 isoform X3;protein_id=XP_006507079.1;extra_copy_number=0
CM058246.1	Liftoff	CDS	157618717	157618868	.	+	.	ID=cds-XP_006507079.1;Parent=rna-XM_006507016.4;Dbxref=GeneID:12121,GenBank:XP_006507079.1,MGI:MGI:1101760;Name=XP_006507079.1;gbkey=CDS;gene=Bicd1;product=protein bicaudal D homolog 1 isoform X3;protein_id=XP_006507079.1;extra_copy_number=0
CM058246.1	Liftoff	CDS	157620690	157621007	.	+	.	ID=cds-XP_006507079.1;Parent=rna-XM_006507016.4;Dbxref=GeneID:12121,GenBank:XP_006507079.1,MGI:MGI:1101760;Name=XP_006507079.1;gbkey=CDS;gene=Bicd1;product=protein bicaudal D homolog 1 isoform X3;protein_id=XP_006507079.1;extra_copy_number=0
CM058246.1	Liftoff	CDS	157622137	157622330	.	+	.	ID=cds-XP_006507079.1;Parent=rna-XM_006507016.4;Dbxref=GeneID:12121,GenBank:XP_006507079.1,MGI:MGI:1101760;Name=XP_006507079.1;gbkey=CDS;gene=Bicd1;product=protein bicaudal D homolog 1 isoform X3;protein_id=XP_006507079.1;extra_copy_number=0
CM058246.1	Liftoff	CDS	157658430	157658590	.	+	.	ID=cds-XP_006507079.1;Parent=rna-XM_006507016.4;Dbxref=GeneID:12121,GenBank:XP_006507079.1,MGI:MGI:1101760;Name=XP_006507079.1;gbkey=CDS;gene=Bicd1;product=protein bicaudal D homolog 1 isoform X3;protein_id=XP_006507079.1;extra_copy_number=0
CM058246.1	Liftoff	mRNA	157510599	157664506	.	+	.	ID=rna-XM_006507017.4;Parent=gene-Bicd1;Dbxref=GeneID:12121,GenBank:XM_006507017.4,MGI:MGI:1101760;Name=XM_006507017.4;gbkey=mRNA;gene=Bicd1;model_evidence=Supporting evidence includes similarity to: 7 mRNAs%2C 10 ESTs%2C 17 Proteins%2C 693 long SRA reads%2C and 100%25 coverage of the annotated genomic feature by RNAseq alignments%2C including 7 samples with support for all annotated introns;product=BICD cargo adaptor 1%2C transcript variant X5;transcript_id=XM_006507017.4;matches_ref_protein=True;valid_ORF=True;extra_copy_number=0
CM058246.1	Liftoff	exon	157510599	157511416	.	+	.	ID=exon-XM_006507017.4-1;Parent=rna-XM_006507017.4;Dbxref=GeneID:12121,GenBank:XM_006507017.4,MGI:MGI:1101760;gbkey=mRNA;gene=Bicd1;product=BICD cargo adaptor 1%2C transcript variant X5;transcript_id=XM_006507017.4;extra_copy_number=0
CM058246.1	Liftoff	exon	157585766	157585978	.	+	.	ID=exon-XM_006507017.4-2;Parent=rna-XM_006507017.4;Dbxref=GeneID:12121,GenBank:XM_006507017.4,MGI:MGI:1101760;gbkey=mRNA;gene=Bicd1;product=BICD cargo adaptor 1%2C transcript variant X5;transcript_id=XM_006507017.4;extra_copy_number=0
CM058246.1	Liftoff	exon	157596346	157596498	.	+	.	ID=exon-XM_006507017.4-3;Parent=rna-XM_006507017.4;Dbxref=GeneID:12121,GenBank:XM_006507017.4,MGI:MGI:1101760;gbkey=mRNA;gene=Bicd1;product=BICD cargo adaptor 1%2C transcript variant X5;transcript_id=XM_006507017.4;extra_copy_number=0
CM058246.1	Liftoff	exon	157613476	157613901	.	+	.	ID=exon-XM_006507017.4-4;Parent=rna-XM_006507017.4;Dbxref=GeneID:12121,GenBank:XM_006507017.4,MGI:MGI:1101760;gbkey=mRNA;gene=Bicd1;product=BICD cargo adaptor 1%2C transcript variant X5;transcript_id=XM_006507017.4;extra_copy_number=0
CM058246.1	Liftoff	exon	157614580	157615674	.	+	.	ID=exon-XM_006507017.4-5;Parent=rna-XM_006507017.4;Dbxref=GeneID:12121,GenBank:XM_006507017.4,MGI:MGI:1101760;gbkey=mRNA;gene=Bicd1;product=BICD cargo adaptor 1%2C transcript variant X5;transcript_id=XM_006507017.4;extra_copy_number=0
CM058246.1	Liftoff	exon	157618717	157618868	.	+	.	ID=exon-XM_006507017.4-6;Parent=rna-XM_006507017.4;Dbxref=GeneID:12121,GenBank:XM_006507017.4,MGI:MGI:1101760;gbkey=mRNA;gene=Bicd1;product=BICD cargo adaptor 1%2C transcript variant X5;transcript_id=XM_006507017.4;extra_copy_number=0
CM058246.1	Liftoff	exon	157620690	157621007	.	+	.	ID=exon-XM_006507017.4-7;Parent=rna-XM_006507017.4;Dbxref=GeneID:12121,GenBank:XM_006507017.4,MGI:MGI:1101760;gbkey=mRNA;gene=Bicd1;product=BICD cargo adaptor 1%2C transcript variant X5;transcript_id=XM_006507017.4;extra_copy_number=0
CM058246.1	Liftoff	exon	157622137	157622330	.	+	.	ID=exon-XM_006507017.4-8;Parent=rna-XM_006507017.4;Dbxref=GeneID:12121,GenBank:XM_006507017.4,MGI:MGI:1101760;gbkey=mRNA;gene=Bicd1;product=BICD cargo adaptor 1%2C transcript variant X5;transcript_id=XM_006507017.4;extra_copy_number=0
CM058246.1	Liftoff	exon	157652126	157652211	.	+	.	ID=exon-XM_006507017.4-9;Parent=rna-XM_006507017.4;Dbxref=GeneID:12121,GenBank:XM_006507017.4,MGI:MGI:1101760;gbkey=mRNA;gene=Bicd1;product=BICD cargo adaptor 1%2C transcript variant X5;transcript_id=XM_006507017.4;extra_copy_number=0
CM058246.1	Liftoff	exon	157658430	157664506	.	+	.	ID=exon-XM_006507017.4-10;Parent=rna-XM_006507017.4;Dbxref=GeneID:12121,GenBank:XM_006507017.4,MGI:MGI:1101760;gbkey=mRNA;gene=Bicd1;product=BICD cargo adaptor 1%2C transcript variant X5;transcript_id=XM_006507017.4;extra_copy_number=0
CM058246.1	Liftoff	CDS	157511204	157511416	.	+	.	ID=cds-XP_006507080.1;Parent=rna-XM_006507017.4;Dbxref=GeneID:12121,GenBank:XP_006507080.1,MGI:MGI:1101760;Name=XP_006507080.1;gbkey=CDS;gene=Bicd1;product=protein bicaudal D homolog 1 isoform X5;protein_id=XP_006507080.1;extra_copy_number=0
CM058246.1	Liftoff	CDS	157585766	157585978	.	+	.	ID=cds-XP_006507080.1;Parent=rna-XM_006507017.4;Dbxref=GeneID:12121,GenBank:XP_006507080.1,MGI:MGI:1101760;Name=XP_006507080.1;gbkey=CDS;gene=Bicd1;product=protein bicaudal D homolog 1 isoform X5;protein_id=XP_006507080.1;extra_copy_number=0
CM058246.1	Liftoff	CDS	157596346	157596498	.	+	.	ID=cds-XP_006507080.1;Parent=rna-XM_006507017.4;Dbxref=GeneID:12121,GenBank:XP_006507080.1,MGI:MGI:1101760;Name=XP_006507080.1;gbkey=CDS;gene=Bicd1;product=protein bicaudal D homolog 1 isoform X5;protein_id=XP_006507080.1;extra_copy_number=0
CM058246.1	Liftoff	CDS	157613476	157613901	.	+	.	ID=cds-XP_006507080.1;Parent=rna-XM_006507017.4;Dbxref=GeneID:12121,GenBank:XP_006507080.1,MGI:MGI:1101760;Name=XP_006507080.1;gbkey=CDS;gene=Bicd1;product=protein bicaudal D homolog 1 isoform X5;protein_id=XP_006507080.1;extra_copy_number=0
CM058246.1	Liftoff	CDS	157614580	157615674	.	+	.	ID=cds-XP_006507080.1;Parent=rna-XM_006507017.4;Dbxref=GeneID:12121,GenBank:XP_006507080.1,MGI:MGI:1101760;Name=XP_006507080.1;gbkey=CDS;gene=Bicd1;product=protein bicaudal D homolog 1 isoform X5;protein_id=XP_006507080.1;extra_copy_number=0
CM058246.1	Liftoff	CDS	157618717	157618868	.	+	.	ID=cds-XP_006507080.1;Parent=rna-XM_006507017.4;Dbxref=GeneID:12121,GenBank:XP_006507080.1,MGI:MGI:1101760;Name=XP_006507080.1;gbkey=CDS;gene=Bicd1;product=protein bicaudal D homolog 1 isoform X5;protein_id=XP_006507080.1;extra_copy_number=0
CM058246.1	Liftoff	CDS	157620690	157621007	.	+	.	ID=cds-XP_006507080.1;Parent=rna-XM_006507017.4;Dbxref=GeneID:12121,GenBank:XP_006507080.1,MGI:MGI:1101760;Name=XP_006507080.1;gbkey=CDS;gene=Bicd1;product=protein bicaudal D homolog 1 isoform X5;protein_id=XP_006507080.1;extra_copy_number=0
CM058246.1	Liftoff	CDS	157622137	157622330	.	+	.	ID=cds-XP_006507080.1;Parent=rna-XM_006507017.4;Dbxref=GeneID:12121,GenBank:XP_006507080.1,MGI:MGI:1101760;Name=XP_006507080.1;gbkey=CDS;gene=Bicd1;product=protein bicaudal D homolog 1 isoform X5;protein_id=XP_006507080.1;extra_copy_number=0
CM058246.1	Liftoff	CDS	157652126	157652211	.	+	.	ID=cds-XP_006507080.1;Parent=rna-XM_006507017.4;Dbxref=GeneID:12121,GenBank:XP_006507080.1,MGI:MGI:1101760;Name=XP_006507080.1;gbkey=CDS;gene=Bicd1;product=protein bicaudal D homolog 1 isoform X5;protein_id=XP_006507080.1;extra_copy_number=0
CM058246.1	Liftoff	CDS	157658430	157658450	.	+	.	ID=cds-XP_006507080.1;Parent=rna-XM_006507017.4;Dbxref=GeneID:12121,GenBank:XP_006507080.1,MGI:MGI:1101760;Name=XP_006507080.1;gbkey=CDS;gene=Bicd1;product=protein bicaudal D homolog 1 isoform X5;protein_id=XP_006507080.1;extra_copy_number=0
CM058246.1	Liftoff	mRNA	157510599	157664506	.	+	.	ID=rna-XM_006507018.4;Parent=gene-Bicd1;Dbxref=GeneID:12121,GenBank:XM_006507018.4,MGI:MGI:1101760;Name=XM_006507018.4;gbkey=mRNA;gene=Bicd1;model_evidence=Supporting evidence includes similarity to: 7 mRNAs%2C 10 ESTs%2C 17 Proteins%2C 691 long SRA reads%2C and 100%25 coverage of the annotated genomic feature by RNAseq alignments%2C including 6 samples with support for all annotated introns;product=BICD cargo adaptor 1%2C transcript variant X6;transcript_id=XM_006507018.4;matches_ref_protein=True;valid_ORF=True;extra_copy_number=0
CM058246.1	Liftoff	exon	157510599	157511416	.	+	.	ID=exon-XM_006507018.4-1;Parent=rna-XM_006507018.4;Dbxref=GeneID:12121,GenBank:XM_006507018.4,MGI:MGI:1101760;gbkey=mRNA;gene=Bicd1;product=BICD cargo adaptor 1%2C transcript variant X6;transcript_id=XM_006507018.4;extra_copy_number=0
CM058246.1	Liftoff	exon	157585766	157585978	.	+	.	ID=exon-XM_006507018.4-2;Parent=rna-XM_006507018.4;Dbxref=GeneID:12121,GenBank:XM_006507018.4,MGI:MGI:1101760;gbkey=mRNA;gene=Bicd1;product=BICD cargo adaptor 1%2C transcript variant X6;transcript_id=XM_006507018.4;extra_copy_number=0
CM058246.1	Liftoff	exon	157596346	157596498	.	+	.	ID=exon-XM_006507018.4-3;Parent=rna-XM_006507018.4;Dbxref=GeneID:12121,GenBank:XM_006507018.4,MGI:MGI:1101760;gbkey=mRNA;gene=Bicd1;product=BICD cargo adaptor 1%2C transcript variant X6;transcript_id=XM_006507018.4;extra_copy_number=0
CM058246.1	Liftoff	exon	157613476	157613901	.	+	.	ID=exon-XM_006507018.4-4;Parent=rna-XM_006507018.4;Dbxref=GeneID:12121,GenBank:XM_006507018.4,MGI:MGI:1101760;gbkey=mRNA;gene=Bicd1;product=BICD cargo adaptor 1%2C transcript variant X6;transcript_id=XM_006507018.4;extra_copy_number=0
CM058246.1	Liftoff	exon	157614580	157615674	.	+	.	ID=exon-XM_006507018.4-5;Parent=rna-XM_006507018.4;Dbxref=GeneID:12121,GenBank:XM_006507018.4,MGI:MGI:1101760;gbkey=mRNA;gene=Bicd1;product=BICD cargo adaptor 1%2C transcript variant X6;transcript_id=XM_006507018.4;extra_copy_number=0
CM058246.1	Liftoff	exon	157618717	157618868	.	+	.	ID=exon-XM_006507018.4-6;Parent=rna-XM_006507018.4;Dbxref=GeneID:12121,GenBank:XM_006507018.4,MGI:MGI:1101760;gbkey=mRNA;gene=Bicd1;product=BICD cargo adaptor 1%2C transcript variant X6;transcript_id=XM_006507018.4;extra_copy_number=0
CM058246.1	Liftoff	exon	157620690	157620897	.	+	.	ID=exon-XM_006507018.4-7;Parent=rna-XM_006507018.4;Dbxref=GeneID:12121,GenBank:XM_006507018.4,MGI:MGI:1101760;gbkey=mRNA;gene=Bicd1;product=BICD cargo adaptor 1%2C transcript variant X6;transcript_id=XM_006507018.4;extra_copy_number=0
CM058246.1	Liftoff	exon	157622165	157622330	.	+	.	ID=exon-XM_006507018.4-8;Parent=rna-XM_006507018.4;Dbxref=GeneID:12121,GenBank:XM_006507018.4,MGI:MGI:1101760;gbkey=mRNA;gene=Bicd1;product=BICD cargo adaptor 1%2C transcript variant X6;transcript_id=XM_006507018.4;extra_copy_number=0
CM058246.1	Liftoff	exon	157639917	157639925	.	+	.	ID=exon-XM_006507018.4-9;Parent=rna-XM_006507018.4;Dbxref=GeneID:12121,GenBank:XM_006507018.4,MGI:MGI:1101760;gbkey=mRNA;gene=Bicd1;product=BICD cargo adaptor 1%2C transcript variant X6;transcript_id=XM_006507018.4;extra_copy_number=0
CM058246.1	Liftoff	exon	157652136	157652211	.	+	.	ID=exon-XM_006507018.4-10;Parent=rna-XM_006507018.4;Dbxref=GeneID:12121,GenBank:XM_006507018.4,MGI:MGI:1101760;gbkey=mRNA;gene=Bicd1;product=BICD cargo adaptor 1%2C transcript variant X6;transcript_id=XM_006507018.4;extra_copy_number=0
CM058246.1	Liftoff	exon	157658430	157664506	.	+	.	ID=exon-XM_006507018.4-11;Parent=rna-XM_006507018.4;Dbxref=GeneID:12121,GenBank:XM_006507018.4,MGI:MGI:1101760;gbkey=mRNA;gene=Bicd1;product=BICD cargo adaptor 1%2C transcript variant X6;transcript_id=XM_006507018.4;extra_copy_number=0
CM058246.1	Liftoff	CDS	157511204	157511416	.	+	.	ID=cds-XP_006507081.1;Parent=rna-XM_006507018.4;Dbxref=GeneID:12121,GenBank:XP_006507081.1,MGI:MGI:1101760;Name=XP_006507081.1;gbkey=CDS;gene=Bicd1;product=protein bicaudal D homolog 1 isoform X6;protein_id=XP_006507081.1;extra_copy_number=0
CM058246.1	Liftoff	CDS	157585766	157585978	.	+	.	ID=cds-XP_006507081.1;Parent=rna-XM_006507018.4;Dbxref=GeneID:12121,GenBank:XP_006507081.1,MGI:MGI:1101760;Name=XP_006507081.1;gbkey=CDS;gene=Bicd1;product=protein bicaudal D homolog 1 isoform X6;protein_id=XP_006507081.1;extra_copy_number=0
CM058246.1	Liftoff	CDS	157596346	157596498	.	+	.	ID=cds-XP_006507081.1;Parent=rna-XM_006507018.4;Dbxref=GeneID:12121,GenBank:XP_006507081.1,MGI:MGI:1101760;Name=XP_006507081.1;gbkey=CDS;gene=Bicd1;product=protein bicaudal D homolog 1 isoform X6;protein_id=XP_006507081.1;extra_copy_number=0
CM058246.1	Liftoff	CDS	157613476	157613901	.	+	.	ID=cds-XP_006507081.1;Parent=rna-XM_006507018.4;Dbxref=GeneID:12121,GenBank:XP_006507081.1,MGI:MGI:1101760;Name=XP_006507081.1;gbkey=CDS;gene=Bicd1;product=protein bicaudal D homolog 1 isoform X6;protein_id=XP_006507081.1;extra_copy_number=0
CM058246.1	Liftoff	CDS	157614580	157615674	.	+	.	ID=cds-XP_006507081.1;Parent=rna-XM_006507018.4;Dbxref=GeneID:12121,GenBank:XP_006507081.1,MGI:MGI:1101760;Name=XP_006507081.1;gbkey=CDS;gene=Bicd1;product=protein bicaudal D homolog 1 isoform X6;protein_id=XP_006507081.1;extra_copy_number=0
CM058246.1	Liftoff	CDS	157618717	157618868	.	+	.	ID=cds-XP_006507081.1;Parent=rna-XM_006507018.4;Dbxref=GeneID:12121,GenBank:XP_006507081.1,MGI:MGI:1101760;Name=XP_006507081.1;gbkey=CDS;gene=Bicd1;product=protein bicaudal D homolog 1 isoform X6;protein_id=XP_006507081.1;extra_copy_number=0
CM058246.1	Liftoff	CDS	157620690	157620897	.	+	.	ID=cds-XP_006507081.1;Parent=rna-XM_006507018.4;Dbxref=GeneID:12121,GenBank:XP_006507081.1,MGI:MGI:1101760;Name=XP_006507081.1;gbkey=CDS;gene=Bicd1;product=protein bicaudal D homolog 1 isoform X6;protein_id=XP_006507081.1;extra_copy_number=0
CM058246.1	Liftoff	CDS	157622165	157622330	.	+	.	ID=cds-XP_006507081.1;Parent=rna-XM_006507018.4;Dbxref=GeneID:12121,GenBank:XP_006507081.1,MGI:MGI:1101760;Name=XP_006507081.1;gbkey=CDS;gene=Bicd1;product=protein bicaudal D homolog 1 isoform X6;protein_id=XP_006507081.1;extra_copy_number=0
CM058246.1	Liftoff	CDS	157639917	157639925	.	+	.	ID=cds-XP_006507081.1;Parent=rna-XM_006507018.4;Dbxref=GeneID:12121,GenBank:XP_006507081.1,MGI:MGI:1101760;Name=XP_006507081.1;gbkey=CDS;gene=Bicd1;product=protein bicaudal D homolog 1 isoform X6;protein_id=XP_006507081.1;extra_copy_number=0
CM058246.1	Liftoff	CDS	157652136	157652211	.	+	.	ID=cds-XP_006507081.1;Parent=rna-XM_006507018.4;Dbxref=GeneID:12121,GenBank:XP_006507081.1,MGI:MGI:1101760;Name=XP_006507081.1;gbkey=CDS;gene=Bicd1;product=protein bicaudal D homolog 1 isoform X6;protein_id=XP_006507081.1;extra_copy_number=0
CM058246.1	Liftoff	CDS	157658430	157658517	.	+	.	ID=cds-XP_006507081.1;Parent=rna-XM_006507018.4;Dbxref=GeneID:12121,GenBank:XP_006507081.1,MGI:MGI:1101760;Name=XP_006507081.1;gbkey=CDS;gene=Bicd1;product=protein bicaudal D homolog 1 isoform X6;protein_id=XP_006507081.1;extra_copy_number=0
CM058246.1	Liftoff	mRNA	157510599	157659396	.	+	.	ID=rna-XM_006507019.5;Parent=gene-Bicd1;Dbxref=GeneID:12121,GenBank:XM_006507019.5,MGI:MGI:1101760;Name=XM_006507019.5;gbkey=mRNA;gene=Bicd1;model_evidence=Supporting evidence includes similarity to: 5 mRNAs%2C 8 ESTs%2C 17 Proteins%2C 284 long SRA reads%2C and 100%25 coverage of the annotated genomic feature by RNAseq alignments%2C including 14 samples with support for all annotated introns;product=BICD cargo adaptor 1%2C transcript variant X9;transcript_id=XM_006507019.5;matches_ref_protein=True;valid_ORF=True;extra_copy_number=0
CM058246.1	Liftoff	exon	157510599	157511416	.	+	.	ID=exon-XM_006507019.5-1;Parent=rna-XM_006507019.5;Dbxref=GeneID:12121,GenBank:XM_006507019.5,MGI:MGI:1101760;gbkey=mRNA;gene=Bicd1;product=BICD cargo adaptor 1%2C transcript variant X9;transcript_id=XM_006507019.5;extra_copy_number=0
CM058246.1	Liftoff	exon	157585766	157585978	.	+	.	ID=exon-XM_006507019.5-2;Parent=rna-XM_006507019.5;Dbxref=GeneID:12121,GenBank:XM_006507019.5,MGI:MGI:1101760;gbkey=mRNA;gene=Bicd1;product=BICD cargo adaptor 1%2C transcript variant X9;transcript_id=XM_006507019.5;extra_copy_number=0
CM058246.1	Liftoff	exon	157596346	157596498	.	+	.	ID=exon-XM_006507019.5-3;Parent=rna-XM_006507019.5;Dbxref=GeneID:12121,GenBank:XM_006507019.5,MGI:MGI:1101760;gbkey=mRNA;gene=Bicd1;product=BICD cargo adaptor 1%2C transcript variant X9;transcript_id=XM_006507019.5;extra_copy_number=0
CM058246.1	Liftoff	exon	157613476	157613901	.	+	.	ID=exon-XM_006507019.5-4;Parent=rna-XM_006507019.5;Dbxref=GeneID:12121,GenBank:XM_006507019.5,MGI:MGI:1101760;gbkey=mRNA;gene=Bicd1;product=BICD cargo adaptor 1%2C transcript variant X9;transcript_id=XM_006507019.5;extra_copy_number=0
CM058246.1	Liftoff	exon	157614580	157615674	.	+	.	ID=exon-XM_006507019.5-5;Parent=rna-XM_006507019.5;Dbxref=GeneID:12121,GenBank:XM_006507019.5,MGI:MGI:1101760;gbkey=mRNA;gene=Bicd1;product=BICD cargo adaptor 1%2C transcript variant X9;transcript_id=XM_006507019.5;extra_copy_number=0
CM058246.1	Liftoff	exon	157618717	157618868	.	+	.	ID=exon-XM_006507019.5-6;Parent=rna-XM_006507019.5;Dbxref=GeneID:12121,GenBank:XM_006507019.5,MGI:MGI:1101760;gbkey=mRNA;gene=Bicd1;product=BICD cargo adaptor 1%2C transcript variant X9;transcript_id=XM_006507019.5;extra_copy_number=0
CM058246.1	Liftoff	exon	157620690	157621007	.	+	.	ID=exon-XM_006507019.5-7;Parent=rna-XM_006507019.5;Dbxref=GeneID:12121,GenBank:XM_006507019.5,MGI:MGI:1101760;gbkey=mRNA;gene=Bicd1;product=BICD cargo adaptor 1%2C transcript variant X9;transcript_id=XM_006507019.5;extra_copy_number=0
CM058246.1	Liftoff	exon	157658430	157659396	.	+	.	ID=exon-XM_006507019.5-8;Parent=rna-XM_006507019.5;Dbxref=GeneID:12121,GenBank:XM_006507019.5,MGI:MGI:1101760;gbkey=mRNA;gene=Bicd1;product=BICD cargo adaptor 1%2C transcript variant X9;transcript_id=XM_006507019.5;extra_copy_number=0
CM058246.1	Liftoff	CDS	157511204	157511416	.	+	.	ID=cds-XP_006507082.1;Parent=rna-XM_006507019.5;Dbxref=GeneID:12121,GenBank:XP_006507082.1,MGI:MGI:1101760;Name=XP_006507082.1;gbkey=CDS;gene=Bicd1;product=protein bicaudal D homolog 1 isoform X9;protein_id=XP_006507082.1;extra_copy_number=0
CM058246.1	Liftoff	CDS	157585766	157585978	.	+	.	ID=cds-XP_006507082.1;Parent=rna-XM_006507019.5;Dbxref=GeneID:12121,GenBank:XP_006507082.1,MGI:MGI:1101760;Name=XP_006507082.1;gbkey=CDS;gene=Bicd1;product=protein bicaudal D homolog 1 isoform X9;protein_id=XP_006507082.1;extra_copy_number=0
CM058246.1	Liftoff	CDS	157596346	157596498	.	+	.	ID=cds-XP_006507082.1;Parent=rna-XM_006507019.5;Dbxref=GeneID:12121,GenBank:XP_006507082.1,MGI:MGI:1101760;Name=XP_006507082.1;gbkey=CDS;gene=Bicd1;product=protein bicaudal D homolog 1 isoform X9;protein_id=XP_006507082.1;extra_copy_number=0
CM058246.1	Liftoff	CDS	157613476	157613901	.	+	.	ID=cds-XP_006507082.1;Parent=rna-XM_006507019.5;Dbxref=GeneID:12121,GenBank:XP_006507082.1,MGI:MGI:1101760;Name=XP_006507082.1;gbkey=CDS;gene=Bicd1;product=protein bicaudal D homolog 1 isoform X9;protein_id=XP_006507082.1;extra_copy_number=0
CM058246.1	Liftoff	CDS	157614580	157615674	.	+	.	ID=cds-XP_006507082.1;Parent=rna-XM_006507019.5;Dbxref=GeneID:12121,GenBank:XP_006507082.1,MGI:MGI:1101760;Name=XP_006507082.1;gbkey=CDS;gene=Bicd1;product=protein bicaudal D homolog 1 isoform X9;protein_id=XP_006507082.1;extra_copy_number=0
CM058246.1	Liftoff	CDS	157618717	157618868	.	+	.	ID=cds-XP_006507082.1;Parent=rna-XM_006507019.5;Dbxref=GeneID:12121,GenBank:XP_006507082.1,MGI:MGI:1101760;Name=XP_006507082.1;gbkey=CDS;gene=Bicd1;product=protein bicaudal D homolog 1 isoform X9;protein_id=XP_006507082.1;extra_copy_number=0
CM058246.1	Liftoff	CDS	157620690	157621007	.	+	.	ID=cds-XP_006507082.1;Parent=rna-XM_006507019.5;Dbxref=GeneID:12121,GenBank:XP_006507082.1,MGI:MGI:1101760;Name=XP_006507082.1;gbkey=CDS;gene=Bicd1;product=protein bicaudal D homolog 1 isoform X9;protein_id=XP_006507082.1;extra_copy_number=0
CM058246.1	Liftoff	CDS	157658430	157658517	.	+	.	ID=cds-XP_006507082.1;Parent=rna-XM_006507019.5;Dbxref=GeneID:12121,GenBank:XP_006507082.1,MGI:MGI:1101760;Name=XP_006507082.1;gbkey=CDS;gene=Bicd1;product=protein bicaudal D homolog 1 isoform X9;protein_id=XP_006507082.1;extra_copy_number=0
CM058246.1	Liftoff	mRNA	157510599	157664506	.	+	.	ID=rna-XM_006507020.4;Parent=gene-Bicd1;Dbxref=GeneID:12121,GenBank:XM_006507020.4,MGI:MGI:1101760;Name=XM_006507020.4;gbkey=mRNA;gene=Bicd1;model_evidence=Supporting evidence includes similarity to: 7 mRNAs%2C 9 ESTs%2C 18 Proteins%2C 691 long SRA reads%2C and 100%25 coverage of the annotated genomic feature by RNAseq alignments%2C including 7 samples with support for all annotated introns;product=BICD cargo adaptor 1%2C transcript variant X10;transcript_id=XM_006507020.4;matches_ref_protein=True;valid_ORF=True;extra_copy_number=0
CM058246.1	Liftoff	exon	157510599	157511416	.	+	.	ID=exon-XM_006507020.4-1;Parent=rna-XM_006507020.4;Dbxref=GeneID:12121,GenBank:XM_006507020.4,MGI:MGI:1101760;gbkey=mRNA;gene=Bicd1;product=BICD cargo adaptor 1%2C transcript variant X10;transcript_id=XM_006507020.4;extra_copy_number=0
CM058246.1	Liftoff	exon	157585766	157585978	.	+	.	ID=exon-XM_006507020.4-2;Parent=rna-XM_006507020.4;Dbxref=GeneID:12121,GenBank:XM_006507020.4,MGI:MGI:1101760;gbkey=mRNA;gene=Bicd1;product=BICD cargo adaptor 1%2C transcript variant X10;transcript_id=XM_006507020.4;extra_copy_number=0
CM058246.1	Liftoff	exon	157596346	157596498	.	+	.	ID=exon-XM_006507020.4-3;Parent=rna-XM_006507020.4;Dbxref=GeneID:12121,GenBank:XM_006507020.4,MGI:MGI:1101760;gbkey=mRNA;gene=Bicd1;product=BICD cargo adaptor 1%2C transcript variant X10;transcript_id=XM_006507020.4;extra_copy_number=0
CM058246.1	Liftoff	exon	157613476	157613901	.	+	.	ID=exon-XM_006507020.4-4;Parent=rna-XM_006507020.4;Dbxref=GeneID:12121,GenBank:XM_006507020.4,MGI:MGI:1101760;gbkey=mRNA;gene=Bicd1;product=BICD cargo adaptor 1%2C transcript variant X10;transcript_id=XM_006507020.4;extra_copy_number=0
CM058246.1	Liftoff	exon	157614580	157615674	.	+	.	ID=exon-XM_006507020.4-5;Parent=rna-XM_006507020.4;Dbxref=GeneID:12121,GenBank:XM_006507020.4,MGI:MGI:1101760;gbkey=mRNA;gene=Bicd1;product=BICD cargo adaptor 1%2C transcript variant X10;transcript_id=XM_006507020.4;extra_copy_number=0
CM058246.1	Liftoff	exon	157618717	157618868	.	+	.	ID=exon-XM_006507020.4-6;Parent=rna-XM_006507020.4;Dbxref=GeneID:12121,GenBank:XM_006507020.4,MGI:MGI:1101760;gbkey=mRNA;gene=Bicd1;product=BICD cargo adaptor 1%2C transcript variant X10;transcript_id=XM_006507020.4;extra_copy_number=0
CM058246.1	Liftoff	exon	157620690	157620897	.	+	.	ID=exon-XM_006507020.4-7;Parent=rna-XM_006507020.4;Dbxref=GeneID:12121,GenBank:XM_006507020.4,MGI:MGI:1101760;gbkey=mRNA;gene=Bicd1;product=BICD cargo adaptor 1%2C transcript variant X10;transcript_id=XM_006507020.4;extra_copy_number=0
CM058246.1	Liftoff	exon	157652126	157652211	.	+	.	ID=exon-XM_006507020.4-8;Parent=rna-XM_006507020.4;Dbxref=GeneID:12121,GenBank:XM_006507020.4,MGI:MGI:1101760;gbkey=mRNA;gene=Bicd1;product=BICD cargo adaptor 1%2C transcript variant X10;transcript_id=XM_006507020.4;extra_copy_number=0
CM058246.1	Liftoff	exon	157658430	157664506	.	+	.	ID=exon-XM_006507020.4-9;Parent=rna-XM_006507020.4;Dbxref=GeneID:12121,GenBank:XM_006507020.4,MGI:MGI:1101760;gbkey=mRNA;gene=Bicd1;product=BICD cargo adaptor 1%2C transcript variant X10;transcript_id=XM_006507020.4;extra_copy_number=0
CM058246.1	Liftoff	CDS	157511204	157511416	.	+	.	ID=cds-XP_006507083.1;Parent=rna-XM_006507020.4;Dbxref=GeneID:12121,GenBank:XP_006507083.1,MGI:MGI:1101760;Name=XP_006507083.1;gbkey=CDS;gene=Bicd1;product=protein bicaudal D homolog 1 isoform X10;protein_id=XP_006507083.1;extra_copy_number=0
CM058246.1	Liftoff	CDS	157585766	157585978	.	+	.	ID=cds-XP_006507083.1;Parent=rna-XM_006507020.4;Dbxref=GeneID:12121,GenBank:XP_006507083.1,MGI:MGI:1101760;Name=XP_006507083.1;gbkey=CDS;gene=Bicd1;product=protein bicaudal D homolog 1 isoform X10;protein_id=XP_006507083.1;extra_copy_number=0
CM058246.1	Liftoff	CDS	157596346	157596498	.	+	.	ID=cds-XP_006507083.1;Parent=rna-XM_006507020.4;Dbxref=GeneID:12121,GenBank:XP_006507083.1,MGI:MGI:1101760;Name=XP_006507083.1;gbkey=CDS;gene=Bicd1;product=protein bicaudal D homolog 1 isoform X10;protein_id=XP_006507083.1;extra_copy_number=0
CM058246.1	Liftoff	CDS	157613476	157613901	.	+	.	ID=cds-XP_006507083.1;Parent=rna-XM_006507020.4;Dbxref=GeneID:12121,GenBank:XP_006507083.1,MGI:MGI:1101760;Name=XP_006507083.1;gbkey=CDS;gene=Bicd1;product=protein bicaudal D homolog 1 isoform X10;protein_id=XP_006507083.1;extra_copy_number=0
CM058246.1	Liftoff	CDS	157614580	157615674	.	+	.	ID=cds-XP_006507083.1;Parent=rna-XM_006507020.4;Dbxref=GeneID:12121,GenBank:XP_006507083.1,MGI:MGI:1101760;Name=XP_006507083.1;gbkey=CDS;gene=Bicd1;product=protein bicaudal D homolog 1 isoform X10;protein_id=XP_006507083.1;extra_copy_number=0
CM058246.1	Liftoff	CDS	157618717	157618868	.	+	.	ID=cds-XP_006507083.1;Parent=rna-XM_006507020.4;Dbxref=GeneID:12121,GenBank:XP_006507083.1,MGI:MGI:1101760;Name=XP_006507083.1;gbkey=CDS;gene=Bicd1;product=protein bicaudal D homolog 1 isoform X10;protein_id=XP_006507083.1;extra_copy_number=0
CM058246.1	Liftoff	CDS	157620690	157620897	.	+	.	ID=cds-XP_006507083.1;Parent=rna-XM_006507020.4;Dbxref=GeneID:12121,GenBank:XP_006507083.1,MGI:MGI:1101760;Name=XP_006507083.1;gbkey=CDS;gene=Bicd1;product=protein bicaudal D homolog 1 isoform X10;protein_id=XP_006507083.1;extra_copy_number=0
CM058246.1	Liftoff	CDS	157652126	157652211	.	+	.	ID=cds-XP_006507083.1;Parent=rna-XM_006507020.4;Dbxref=GeneID:12121,GenBank:XP_006507083.1,MGI:MGI:1101760;Name=XP_006507083.1;gbkey=CDS;gene=Bicd1;product=protein bicaudal D homolog 1 isoform X10;protein_id=XP_006507083.1;extra_copy_number=0
CM058246.1	Liftoff	CDS	157658430	157658517	.	+	.	ID=cds-XP_006507083.1;Parent=rna-XM_006507020.4;Dbxref=GeneID:12121,GenBank:XP_006507083.1,MGI:MGI:1101760;Name=XP_006507083.1;gbkey=CDS;gene=Bicd1;product=protein bicaudal D homolog 1 isoform X10;protein_id=XP_006507083.1;extra_copy_number=0
CM058246.1	Liftoff	mRNA	157510599	157664506	.	+	.	ID=rna-XM_006507023.4;Parent=gene-Bicd1;Dbxref=GeneID:12121,GenBank:XM_006507023.4,MGI:MGI:1101760;Name=XM_006507023.4;gbkey=mRNA;gene=Bicd1;model_evidence=Supporting evidence includes similarity to: 7 mRNAs%2C 9 ESTs%2C 17 Proteins%2C 690 long SRA reads%2C and 100%25 coverage of the annotated genomic feature by RNAseq alignments%2C including 6 samples with support for all annotated introns;product=BICD cargo adaptor 1%2C transcript variant X11;transcript_id=XM_006507023.4;matches_ref_protein=True;valid_ORF=True;extra_copy_number=0
CM058246.1	Liftoff	exon	157510599	157511416	.	+	.	ID=exon-XM_006507023.4-1;Parent=rna-XM_006507023.4;Dbxref=GeneID:12121,GenBank:XM_006507023.4,MGI:MGI:1101760;gbkey=mRNA;gene=Bicd1;product=BICD cargo adaptor 1%2C transcript variant X11;transcript_id=XM_006507023.4;extra_copy_number=0
CM058246.1	Liftoff	exon	157585766	157585978	.	+	.	ID=exon-XM_006507023.4-2;Parent=rna-XM_006507023.4;Dbxref=GeneID:12121,GenBank:XM_006507023.4,MGI:MGI:1101760;gbkey=mRNA;gene=Bicd1;product=BICD cargo adaptor 1%2C transcript variant X11;transcript_id=XM_006507023.4;extra_copy_number=0
CM058246.1	Liftoff	exon	157596346	157596498	.	+	.	ID=exon-XM_006507023.4-3;Parent=rna-XM_006507023.4;Dbxref=GeneID:12121,GenBank:XM_006507023.4,MGI:MGI:1101760;gbkey=mRNA;gene=Bicd1;product=BICD cargo adaptor 1%2C transcript variant X11;transcript_id=XM_006507023.4;extra_copy_number=0
CM058246.1	Liftoff	exon	157613476	157613901	.	+	.	ID=exon-XM_006507023.4-4;Parent=rna-XM_006507023.4;Dbxref=GeneID:12121,GenBank:XM_006507023.4,MGI:MGI:1101760;gbkey=mRNA;gene=Bicd1;product=BICD cargo adaptor 1%2C transcript variant X11;transcript_id=XM_006507023.4;extra_copy_number=0
CM058246.1	Liftoff	exon	157614580	157615674	.	+	.	ID=exon-XM_006507023.4-5;Parent=rna-XM_006507023.4;Dbxref=GeneID:12121,GenBank:XM_006507023.4,MGI:MGI:1101760;gbkey=mRNA;gene=Bicd1;product=BICD cargo adaptor 1%2C transcript variant X11;transcript_id=XM_006507023.4;extra_copy_number=0
CM058246.1	Liftoff	exon	157618717	157618868	.	+	.	ID=exon-XM_006507023.4-6;Parent=rna-XM_006507023.4;Dbxref=GeneID:12121,GenBank:XM_006507023.4,MGI:MGI:1101760;gbkey=mRNA;gene=Bicd1;product=BICD cargo adaptor 1%2C transcript variant X11;transcript_id=XM_006507023.4;extra_copy_number=0
CM058246.1	Liftoff	exon	157620690	157620897	.	+	.	ID=exon-XM_006507023.4-7;Parent=rna-XM_006507023.4;Dbxref=GeneID:12121,GenBank:XM_006507023.4,MGI:MGI:1101760;gbkey=mRNA;gene=Bicd1;product=BICD cargo adaptor 1%2C transcript variant X11;transcript_id=XM_006507023.4;extra_copy_number=0
CM058246.1	Liftoff	exon	157639917	157639925	.	+	.	ID=exon-XM_006507023.4-8;Parent=rna-XM_006507023.4;Dbxref=GeneID:12121,GenBank:XM_006507023.4,MGI:MGI:1101760;gbkey=mRNA;gene=Bicd1;product=BICD cargo adaptor 1%2C transcript variant X11;transcript_id=XM_006507023.4;extra_copy_number=0
CM058246.1	Liftoff	exon	157652136	157652211	.	+	.	ID=exon-XM_006507023.4-9;Parent=rna-XM_006507023.4;Dbxref=GeneID:12121,GenBank:XM_006507023.4,MGI:MGI:1101760;gbkey=mRNA;gene=Bicd1;product=BICD cargo adaptor 1%2C transcript variant X11;transcript_id=XM_006507023.4;extra_copy_number=0
CM058246.1	Liftoff	exon	157658430	157664506	.	+	.	ID=exon-XM_006507023.4-10;Parent=rna-XM_006507023.4;Dbxref=GeneID:12121,GenBank:XM_006507023.4,MGI:MGI:1101760;gbkey=mRNA;gene=Bicd1;product=BICD cargo adaptor 1%2C transcript variant X11;transcript_id=XM_006507023.4;extra_copy_number=0
CM058246.1	Liftoff	CDS	157511204	157511416	.	+	.	ID=cds-XP_006507086.1;Parent=rna-XM_006507023.4;Dbxref=GeneID:12121,GenBank:XP_006507086.1,MGI:MGI:1101760;Name=XP_006507086.1;gbkey=CDS;gene=Bicd1;product=protein bicaudal D homolog 1 isoform X11;protein_id=XP_006507086.1;extra_copy_number=0
CM058246.1	Liftoff	CDS	157585766	157585978	.	+	.	ID=cds-XP_006507086.1;Parent=rna-XM_006507023.4;Dbxref=GeneID:12121,GenBank:XP_006507086.1,MGI:MGI:1101760;Name=XP_006507086.1;gbkey=CDS;gene=Bicd1;product=protein bicaudal D homolog 1 isoform X11;protein_id=XP_006507086.1;extra_copy_number=0
CM058246.1	Liftoff	CDS	157596346	157596498	.	+	.	ID=cds-XP_006507086.1;Parent=rna-XM_006507023.4;Dbxref=GeneID:12121,GenBank:XP_006507086.1,MGI:MGI:1101760;Name=XP_006507086.1;gbkey=CDS;gene=Bicd1;product=protein bicaudal D homolog 1 isoform X11;protein_id=XP_006507086.1;extra_copy_number=0
CM058246.1	Liftoff	CDS	157613476	157613901	.	+	.	ID=cds-XP_006507086.1;Parent=rna-XM_006507023.4;Dbxref=GeneID:12121,GenBank:XP_006507086.1,MGI:MGI:1101760;Name=XP_006507086.1;gbkey=CDS;gene=Bicd1;product=protein bicaudal D homolog 1 isoform X11;protein_id=XP_006507086.1;extra_copy_number=0
CM058246.1	Liftoff	CDS	157614580	157615674	.	+	.	ID=cds-XP_006507086.1;Parent=rna-XM_006507023.4;Dbxref=GeneID:12121,GenBank:XP_006507086.1,MGI:MGI:1101760;Name=XP_006507086.1;gbkey=CDS;gene=Bicd1;product=protein bicaudal D homolog 1 isoform X11;protein_id=XP_006507086.1;extra_copy_number=0
CM058246.1	Liftoff	CDS	157618717	157618868	.	+	.	ID=cds-XP_006507086.1;Parent=rna-XM_006507023.4;Dbxref=GeneID:12121,GenBank:XP_006507086.1,MGI:MGI:1101760;Name=XP_006507086.1;gbkey=CDS;gene=Bicd1;product=protein bicaudal D homolog 1 isoform X11;protein_id=XP_006507086.1;extra_copy_number=0
CM058246.1	Liftoff	CDS	157620690	157620897	.	+	.	ID=cds-XP_006507086.1;Parent=rna-XM_006507023.4;Dbxref=GeneID:12121,GenBank:XP_006507086.1,MGI:MGI:1101760;Name=XP_006507086.1;gbkey=CDS;gene=Bicd1;product=protein bicaudal D homolog 1 isoform X11;protein_id=XP_006507086.1;extra_copy_number=0
CM058246.1	Liftoff	CDS	157639917	157639925	.	+	.	ID=cds-XP_006507086.1;Parent=rna-XM_006507023.4;Dbxref=GeneID:12121,GenBank:XP_006507086.1,MGI:MGI:1101760;Name=XP_006507086.1;gbkey=CDS;gene=Bicd1;product=protein bicaudal D homolog 1 isoform X11;protein_id=XP_006507086.1;extra_copy_number=0
CM058246.1	Liftoff	CDS	157652136	157652183	.	+	.	ID=cds-XP_006507086.1;Parent=rna-XM_006507023.4;Dbxref=GeneID:12121,GenBank:XP_006507086.1,MGI:MGI:1101760;Name=XP_006507086.1;gbkey=CDS;gene=Bicd1;product=protein bicaudal D homolog 1 isoform X11;protein_id=XP_006507086.1;extra_copy_number=0
CM058246.1	Liftoff	mRNA	157510599	157622330	.	+	.	ID=rna-XM_006507024.4;Parent=gene-Bicd1;Dbxref=GeneID:12121,GenBank:XM_006507024.4,MGI:MGI:1101760;Name=XM_006507024.4;gbkey=mRNA;gene=Bicd1;model_evidence=Supporting evidence includes similarity to: 5 mRNAs%2C 7 ESTs%2C 19 Proteins%2C 249 long SRA reads%2C and 100%25 coverage of the annotated genomic feature by RNAseq alignments%2C including 13 samples with support for all annotated introns;product=BICD cargo adaptor 1%2C transcript variant X13;transcript_id=XM_006507024.4;matches_ref_protein=True;valid_ORF=True;extra_copy_number=0
CM058246.1	Liftoff	exon	157510599	157511416	.	+	.	ID=exon-XM_006507024.4-1;Parent=rna-XM_006507024.4;Dbxref=GeneID:12121,GenBank:XM_006507024.4,MGI:MGI:1101760;gbkey=mRNA;gene=Bicd1;product=BICD cargo adaptor 1%2C transcript variant X13;transcript_id=XM_006507024.4;extra_copy_number=0
CM058246.1	Liftoff	exon	157585766	157585978	.	+	.	ID=exon-XM_006507024.4-2;Parent=rna-XM_006507024.4;Dbxref=GeneID:12121,GenBank:XM_006507024.4,MGI:MGI:1101760;gbkey=mRNA;gene=Bicd1;product=BICD cargo adaptor 1%2C transcript variant X13;transcript_id=XM_006507024.4;extra_copy_number=0
CM058246.1	Liftoff	exon	157596346	157596498	.	+	.	ID=exon-XM_006507024.4-3;Parent=rna-XM_006507024.4;Dbxref=GeneID:12121,GenBank:XM_006507024.4,MGI:MGI:1101760;gbkey=mRNA;gene=Bicd1;product=BICD cargo adaptor 1%2C transcript variant X13;transcript_id=XM_006507024.4;extra_copy_number=0
CM058246.1	Liftoff	exon	157613476	157613901	.	+	.	ID=exon-XM_006507024.4-4;Parent=rna-XM_006507024.4;Dbxref=GeneID:12121,GenBank:XM_006507024.4,MGI:MGI:1101760;gbkey=mRNA;gene=Bicd1;product=BICD cargo adaptor 1%2C transcript variant X13;transcript_id=XM_006507024.4;extra_copy_number=0
CM058246.1	Liftoff	exon	157614580	157615674	.	+	.	ID=exon-XM_006507024.4-5;Parent=rna-XM_006507024.4;Dbxref=GeneID:12121,GenBank:XM_006507024.4,MGI:MGI:1101760;gbkey=mRNA;gene=Bicd1;product=BICD cargo adaptor 1%2C transcript variant X13;transcript_id=XM_006507024.4;extra_copy_number=0
CM058246.1	Liftoff	exon	157618717	157618868	.	+	.	ID=exon-XM_006507024.4-6;Parent=rna-XM_006507024.4;Dbxref=GeneID:12121,GenBank:XM_006507024.4,MGI:MGI:1101760;gbkey=mRNA;gene=Bicd1;product=BICD cargo adaptor 1%2C transcript variant X13;transcript_id=XM_006507024.4;extra_copy_number=0
CM058246.1	Liftoff	exon	157620690	157620897	.	+	.	ID=exon-XM_006507024.4-7;Parent=rna-XM_006507024.4;Dbxref=GeneID:12121,GenBank:XM_006507024.4,MGI:MGI:1101760;gbkey=mRNA;gene=Bicd1;product=BICD cargo adaptor 1%2C transcript variant X13;transcript_id=XM_006507024.4;extra_copy_number=0
CM058246.1	Liftoff	exon	157622137	157622330	.	+	.	ID=exon-XM_006507024.4-8;Parent=rna-XM_006507024.4;Dbxref=GeneID:12121,GenBank:XM_006507024.4,MGI:MGI:1101760;gbkey=mRNA;gene=Bicd1;product=BICD cargo adaptor 1%2C transcript variant X13;transcript_id=XM_006507024.4;extra_copy_number=0
CM058246.1	Liftoff	CDS	157511204	157511416	.	+	.	ID=cds-XP_006507087.1;Parent=rna-XM_006507024.4;Dbxref=GeneID:12121,GenBank:XP_006507087.1,MGI:MGI:1101760;Name=XP_006507087.1;gbkey=CDS;gene=Bicd1;product=protein bicaudal D homolog 1 isoform X13;protein_id=XP_006507087.1;extra_copy_number=0
CM058246.1	Liftoff	CDS	157585766	157585978	.	+	.	ID=cds-XP_006507087.1;Parent=rna-XM_006507024.4;Dbxref=GeneID:12121,GenBank:XP_006507087.1,MGI:MGI:1101760;Name=XP_006507087.1;gbkey=CDS;gene=Bicd1;product=protein bicaudal D homolog 1 isoform X13;protein_id=XP_006507087.1;extra_copy_number=0
CM058246.1	Liftoff	CDS	157596346	157596498	.	+	.	ID=cds-XP_006507087.1;Parent=rna-XM_006507024.4;Dbxref=GeneID:12121,GenBank:XP_006507087.1,MGI:MGI:1101760;Name=XP_006507087.1;gbkey=CDS;gene=Bicd1;product=protein bicaudal D homolog 1 isoform X13;protein_id=XP_006507087.1;extra_copy_number=0
CM058246.1	Liftoff	CDS	157613476	157613901	.	+	.	ID=cds-XP_006507087.1;Parent=rna-XM_006507024.4;Dbxref=GeneID:12121,GenBank:XP_006507087.1,MGI:MGI:1101760;Name=XP_006507087.1;gbkey=CDS;gene=Bicd1;product=protein bicaudal D homolog 1 isoform X13;protein_id=XP_006507087.1;extra_copy_number=0
CM058246.1	Liftoff	CDS	157614580	157615674	.	+	.	ID=cds-XP_006507087.1;Parent=rna-XM_006507024.4;Dbxref=GeneID:12121,GenBank:XP_006507087.1,MGI:MGI:1101760;Name=XP_006507087.1;gbkey=CDS;gene=Bicd1;product=protein bicaudal D homolog 1 isoform X13;protein_id=XP_006507087.1;extra_copy_number=0
CM058246.1	Liftoff	CDS	157618717	157618868	.	+	.	ID=cds-XP_006507087.1;Parent=rna-XM_006507024.4;Dbxref=GeneID:12121,GenBank:XP_006507087.1,MGI:MGI:1101760;Name=XP_006507087.1;gbkey=CDS;gene=Bicd1;product=protein bicaudal D homolog 1 isoform X13;protein_id=XP_006507087.1;extra_copy_number=0
CM058246.1	Liftoff	CDS	157620690	157620897	.	+	.	ID=cds-XP_006507087.1;Parent=rna-XM_006507024.4;Dbxref=GeneID:12121,GenBank:XP_006507087.1,MGI:MGI:1101760;Name=XP_006507087.1;gbkey=CDS;gene=Bicd1;product=protein bicaudal D homolog 1 isoform X13;protein_id=XP_006507087.1;extra_copy_number=0
CM058246.1	Liftoff	CDS	157622137	157622160	.	+	.	ID=cds-XP_006507087.1;Parent=rna-XM_006507024.4;Dbxref=GeneID:12121,GenBank:XP_006507087.1,MGI:MGI:1101760;Name=XP_006507087.1;gbkey=CDS;gene=Bicd1;product=protein bicaudal D homolog 1 isoform X13;protein_id=XP_006507087.1;extra_copy_number=0
CM058246.1	Liftoff	mRNA	157510599	157664506	.	+	.	ID=rna-XM_030255123.1;Parent=gene-Bicd1;Dbxref=GeneID:12121,GenBank:XM_030255123.1,MGI:MGI:1101760;Name=XM_030255123.1;gbkey=mRNA;gene=Bicd1;model_evidence=Supporting evidence includes similarity to: 7 mRNAs%2C 9 ESTs%2C 17 Proteins%2C 694 long SRA reads%2C and 100%25 coverage of the annotated genomic feature by RNAseq alignments%2C including 11 samples with support for all annotated introns;product=BICD cargo adaptor 1%2C transcript variant X7;transcript_id=XM_030255123.1;matches_ref_protein=True;valid_ORF=True;extra_copy_number=0
CM058246.1	Liftoff	exon	157510599	157511416	.	+	.	ID=exon-XM_030255123.1-1;Parent=rna-XM_030255123.1;Dbxref=GeneID:12121,GenBank:XM_030255123.1,MGI:MGI:1101760;gbkey=mRNA;gene=Bicd1;product=BICD cargo adaptor 1%2C transcript variant X7;transcript_id=XM_030255123.1;extra_copy_number=0
CM058246.1	Liftoff	exon	157585766	157585978	.	+	.	ID=exon-XM_030255123.1-2;Parent=rna-XM_030255123.1;Dbxref=GeneID:12121,GenBank:XM_030255123.1,MGI:MGI:1101760;gbkey=mRNA;gene=Bicd1;product=BICD cargo adaptor 1%2C transcript variant X7;transcript_id=XM_030255123.1;extra_copy_number=0
CM058246.1	Liftoff	exon	157596346	157596498	.	+	.	ID=exon-XM_030255123.1-3;Parent=rna-XM_030255123.1;Dbxref=GeneID:12121,GenBank:XM_030255123.1,MGI:MGI:1101760;gbkey=mRNA;gene=Bicd1;product=BICD cargo adaptor 1%2C transcript variant X7;transcript_id=XM_030255123.1;extra_copy_number=0
CM058246.1	Liftoff	exon	157613476	157613901	.	+	.	ID=exon-XM_030255123.1-4;Parent=rna-XM_030255123.1;Dbxref=GeneID:12121,GenBank:XM_030255123.1,MGI:MGI:1101760;gbkey=mRNA;gene=Bicd1;product=BICD cargo adaptor 1%2C transcript variant X7;transcript_id=XM_030255123.1;extra_copy_number=0
CM058246.1	Liftoff	exon	157614580	157615674	.	+	.	ID=exon-XM_030255123.1-5;Parent=rna-XM_030255123.1;Dbxref=GeneID:12121,GenBank:XM_030255123.1,MGI:MGI:1101760;gbkey=mRNA;gene=Bicd1;product=BICD cargo adaptor 1%2C transcript variant X7;transcript_id=XM_030255123.1;extra_copy_number=0
CM058246.1	Liftoff	exon	157618717	157618868	.	+	.	ID=exon-XM_030255123.1-6;Parent=rna-XM_030255123.1;Dbxref=GeneID:12121,GenBank:XM_030255123.1,MGI:MGI:1101760;gbkey=mRNA;gene=Bicd1;product=BICD cargo adaptor 1%2C transcript variant X7;transcript_id=XM_030255123.1;extra_copy_number=0
CM058246.1	Liftoff	exon	157620690	157620897	.	+	.	ID=exon-XM_030255123.1-7;Parent=rna-XM_030255123.1;Dbxref=GeneID:12121,GenBank:XM_030255123.1,MGI:MGI:1101760;gbkey=mRNA;gene=Bicd1;product=BICD cargo adaptor 1%2C transcript variant X7;transcript_id=XM_030255123.1;extra_copy_number=0
CM058246.1	Liftoff	exon	157622165	157622330	.	+	.	ID=exon-XM_030255123.1-8;Parent=rna-XM_030255123.1;Dbxref=GeneID:12121,GenBank:XM_030255123.1,MGI:MGI:1101760;gbkey=mRNA;gene=Bicd1;product=BICD cargo adaptor 1%2C transcript variant X7;transcript_id=XM_030255123.1;extra_copy_number=0
CM058246.1	Liftoff	exon	157652136	157652211	.	+	.	ID=exon-XM_030255123.1-9;Parent=rna-XM_030255123.1;Dbxref=GeneID:12121,GenBank:XM_030255123.1,MGI:MGI:1101760;gbkey=mRNA;gene=Bicd1;product=BICD cargo adaptor 1%2C transcript variant X7;transcript_id=XM_030255123.1;extra_copy_number=0
CM058246.1	Liftoff	exon	157658430	157664506	.	+	.	ID=exon-XM_030255123.1-10;Parent=rna-XM_030255123.1;Dbxref=GeneID:12121,GenBank:XM_030255123.1,MGI:MGI:1101760;gbkey=mRNA;gene=Bicd1;product=BICD cargo adaptor 1%2C transcript variant X7;transcript_id=XM_030255123.1;extra_copy_number=0
CM058246.1	Liftoff	CDS	157511204	157511416	.	+	.	ID=cds-XP_030110983.1;Parent=rna-XM_030255123.1;Dbxref=GeneID:12121,GenBank:XP_030110983.1,MGI:MGI:1101760;Name=XP_030110983.1;gbkey=CDS;gene=Bicd1;product=protein bicaudal D homolog 1 isoform X7;protein_id=XP_030110983.1;extra_copy_number=0
CM058246.1	Liftoff	CDS	157585766	157585978	.	+	.	ID=cds-XP_030110983.1;Parent=rna-XM_030255123.1;Dbxref=GeneID:12121,GenBank:XP_030110983.1,MGI:MGI:1101760;Name=XP_030110983.1;gbkey=CDS;gene=Bicd1;product=protein bicaudal D homolog 1 isoform X7;protein_id=XP_030110983.1;extra_copy_number=0
CM058246.1	Liftoff	CDS	157596346	157596498	.	+	.	ID=cds-XP_030110983.1;Parent=rna-XM_030255123.1;Dbxref=GeneID:12121,GenBank:XP_030110983.1,MGI:MGI:1101760;Name=XP_030110983.1;gbkey=CDS;gene=Bicd1;product=protein bicaudal D homolog 1 isoform X7;protein_id=XP_030110983.1;extra_copy_number=0
CM058246.1	Liftoff	CDS	157613476	157613901	.	+	.	ID=cds-XP_030110983.1;Parent=rna-XM_030255123.1;Dbxref=GeneID:12121,GenBank:XP_030110983.1,MGI:MGI:1101760;Name=XP_030110983.1;gbkey=CDS;gene=Bicd1;product=protein bicaudal D homolog 1 isoform X7;protein_id=XP_030110983.1;extra_copy_number=0
CM058246.1	Liftoff	CDS	157614580	157615674	.	+	.	ID=cds-XP_030110983.1;Parent=rna-XM_030255123.1;Dbxref=GeneID:12121,GenBank:XP_030110983.1,MGI:MGI:1101760;Name=XP_030110983.1;gbkey=CDS;gene=Bicd1;product=protein bicaudal D homolog 1 isoform X7;protein_id=XP_030110983.1;extra_copy_number=0
CM058246.1	Liftoff	CDS	157618717	157618868	.	+	.	ID=cds-XP_030110983.1;Parent=rna-XM_030255123.1;Dbxref=GeneID:12121,GenBank:XP_030110983.1,MGI:MGI:1101760;Name=XP_030110983.1;gbkey=CDS;gene=Bicd1;product=protein bicaudal D homolog 1 isoform X7;protein_id=XP_030110983.1;extra_copy_number=0
CM058246.1	Liftoff	CDS	157620690	157620897	.	+	.	ID=cds-XP_030110983.1;Parent=rna-XM_030255123.1;Dbxref=GeneID:12121,GenBank:XP_030110983.1,MGI:MGI:1101760;Name=XP_030110983.1;gbkey=CDS;gene=Bicd1;product=protein bicaudal D homolog 1 isoform X7;protein_id=XP_030110983.1;extra_copy_number=0
CM058246.1	Liftoff	CDS	157622165	157622330	.	+	.	ID=cds-XP_030110983.1;Parent=rna-XM_030255123.1;Dbxref=GeneID:12121,GenBank:XP_030110983.1,MGI:MGI:1101760;Name=XP_030110983.1;gbkey=CDS;gene=Bicd1;product=protein bicaudal D homolog 1 isoform X7;protein_id=XP_030110983.1;extra_copy_number=0
CM058246.1	Liftoff	CDS	157652136	157652211	.	+	.	ID=cds-XP_030110983.1;Parent=rna-XM_030255123.1;Dbxref=GeneID:12121,GenBank:XP_030110983.1,MGI:MGI:1101760;Name=XP_030110983.1;gbkey=CDS;gene=Bicd1;product=protein bicaudal D homolog 1 isoform X7;protein_id=XP_030110983.1;extra_copy_number=0
CM058246.1	Liftoff	CDS	157658430	157658517	.	+	.	ID=cds-XP_030110983.1;Parent=rna-XM_030255123.1;Dbxref=GeneID:12121,GenBank:XP_030110983.1,MGI:MGI:1101760;Name=XP_030110983.1;gbkey=CDS;gene=Bicd1;product=protein bicaudal D homolog 1 isoform X7;protein_id=XP_030110983.1;extra_copy_number=0
CM058246.1	Liftoff	mRNA	157510599	157640402	.	+	.	ID=rna-XM_036165764.1;Parent=gene-Bicd1;Dbxref=GeneID:12121,GenBank:XM_036165764.1,MGI:MGI:1101760;Name=XM_036165764.1;gbkey=mRNA;gene=Bicd1;model_evidence=Supporting evidence includes similarity to: 5 mRNAs%2C 8 ESTs%2C 17 Proteins%2C 250 long SRA reads%2C and 100%25 coverage of the annotated genomic feature by RNAseq alignments%2C including 1 sample with support for all annotated introns;product=BICD cargo adaptor 1%2C transcript variant X4;transcript_id=XM_036165764.1;matches_ref_protein=True;valid_ORF=True;extra_copy_number=0
CM058246.1	Liftoff	exon	157510599	157511416	.	+	.	ID=exon-XM_036165764.1-1;Parent=rna-XM_036165764.1;Dbxref=GeneID:12121,GenBank:XM_036165764.1,MGI:MGI:1101760;gbkey=mRNA;gene=Bicd1;product=BICD cargo adaptor 1%2C transcript variant X4;transcript_id=XM_036165764.1;extra_copy_number=0
CM058246.1	Liftoff	exon	157585766	157585978	.	+	.	ID=exon-XM_036165764.1-2;Parent=rna-XM_036165764.1;Dbxref=GeneID:12121,GenBank:XM_036165764.1,MGI:MGI:1101760;gbkey=mRNA;gene=Bicd1;product=BICD cargo adaptor 1%2C transcript variant X4;transcript_id=XM_036165764.1;extra_copy_number=0
CM058246.1	Liftoff	exon	157596346	157596498	.	+	.	ID=exon-XM_036165764.1-3;Parent=rna-XM_036165764.1;Dbxref=GeneID:12121,GenBank:XM_036165764.1,MGI:MGI:1101760;gbkey=mRNA;gene=Bicd1;product=BICD cargo adaptor 1%2C transcript variant X4;transcript_id=XM_036165764.1;extra_copy_number=0
CM058246.1	Liftoff	exon	157613476	157613901	.	+	.	ID=exon-XM_036165764.1-4;Parent=rna-XM_036165764.1;Dbxref=GeneID:12121,GenBank:XM_036165764.1,MGI:MGI:1101760;gbkey=mRNA;gene=Bicd1;product=BICD cargo adaptor 1%2C transcript variant X4;transcript_id=XM_036165764.1;extra_copy_number=0
CM058246.1	Liftoff	exon	157614580	157615674	.	+	.	ID=exon-XM_036165764.1-5;Parent=rna-XM_036165764.1;Dbxref=GeneID:12121,GenBank:XM_036165764.1,MGI:MGI:1101760;gbkey=mRNA;gene=Bicd1;product=BICD cargo adaptor 1%2C transcript variant X4;transcript_id=XM_036165764.1;extra_copy_number=0
CM058246.1	Liftoff	exon	157618717	157618868	.	+	.	ID=exon-XM_036165764.1-6;Parent=rna-XM_036165764.1;Dbxref=GeneID:12121,GenBank:XM_036165764.1,MGI:MGI:1101760;gbkey=mRNA;gene=Bicd1;product=BICD cargo adaptor 1%2C transcript variant X4;transcript_id=XM_036165764.1;extra_copy_number=0
CM058246.1	Liftoff	exon	157620690	157621007	.	+	.	ID=exon-XM_036165764.1-7;Parent=rna-XM_036165764.1;Dbxref=GeneID:12121,GenBank:XM_036165764.1,MGI:MGI:1101760;gbkey=mRNA;gene=Bicd1;product=BICD cargo adaptor 1%2C transcript variant X4;transcript_id=XM_036165764.1;extra_copy_number=0
CM058246.1	Liftoff	exon	157622137	157622330	.	+	.	ID=exon-XM_036165764.1-8;Parent=rna-XM_036165764.1;Dbxref=GeneID:12121,GenBank:XM_036165764.1,MGI:MGI:1101760;gbkey=mRNA;gene=Bicd1;product=BICD cargo adaptor 1%2C transcript variant X4;transcript_id=XM_036165764.1;extra_copy_number=0
CM058246.1	Liftoff	exon	157639917	157639925	.	+	.	ID=exon-XM_036165764.1-9;Parent=rna-XM_036165764.1;Dbxref=GeneID:12121,GenBank:XM_036165764.1,MGI:MGI:1101760;gbkey=mRNA;gene=Bicd1;product=BICD cargo adaptor 1%2C transcript variant X4;transcript_id=XM_036165764.1;extra_copy_number=0
CM058246.1	Liftoff	exon	157640154	157640402	.	+	.	ID=exon-XM_036165764.1-10;Parent=rna-XM_036165764.1;Dbxref=GeneID:12121,GenBank:XM_036165764.1,MGI:MGI:1101760;gbkey=mRNA;gene=Bicd1;product=BICD cargo adaptor 1%2C transcript variant X4;transcript_id=XM_036165764.1;extra_copy_number=0
CM058246.1	Liftoff	CDS	157511204	157511416	.	+	.	ID=cds-XP_036021657.1;Parent=rna-XM_036165764.1;Dbxref=GeneID:12121,GenBank:XP_036021657.1,MGI:MGI:1101760;Name=XP_036021657.1;gbkey=CDS;gene=Bicd1;product=protein bicaudal D homolog 1 isoform X4;protein_id=XP_036021657.1;extra_copy_number=0
CM058246.1	Liftoff	CDS	157585766	157585978	.	+	.	ID=cds-XP_036021657.1;Parent=rna-XM_036165764.1;Dbxref=GeneID:12121,GenBank:XP_036021657.1,MGI:MGI:1101760;Name=XP_036021657.1;gbkey=CDS;gene=Bicd1;product=protein bicaudal D homolog 1 isoform X4;protein_id=XP_036021657.1;extra_copy_number=0
CM058246.1	Liftoff	CDS	157596346	157596498	.	+	.	ID=cds-XP_036021657.1;Parent=rna-XM_036165764.1;Dbxref=GeneID:12121,GenBank:XP_036021657.1,MGI:MGI:1101760;Name=XP_036021657.1;gbkey=CDS;gene=Bicd1;product=protein bicaudal D homolog 1 isoform X4;protein_id=XP_036021657.1;extra_copy_number=0
CM058246.1	Liftoff	CDS	157613476	157613901	.	+	.	ID=cds-XP_036021657.1;Parent=rna-XM_036165764.1;Dbxref=GeneID:12121,GenBank:XP_036021657.1,MGI:MGI:1101760;Name=XP_036021657.1;gbkey=CDS;gene=Bicd1;product=protein bicaudal D homolog 1 isoform X4;protein_id=XP_036021657.1;extra_copy_number=0
CM058246.1	Liftoff	CDS	157614580	157615674	.	+	.	ID=cds-XP_036021657.1;Parent=rna-XM_036165764.1;Dbxref=GeneID:12121,GenBank:XP_036021657.1,MGI:MGI:1101760;Name=XP_036021657.1;gbkey=CDS;gene=Bicd1;product=protein bicaudal D homolog 1 isoform X4;protein_id=XP_036021657.1;extra_copy_number=0
CM058246.1	Liftoff	CDS	157618717	157618868	.	+	.	ID=cds-XP_036021657.1;Parent=rna-XM_036165764.1;Dbxref=GeneID:12121,GenBank:XP_036021657.1,MGI:MGI:1101760;Name=XP_036021657.1;gbkey=CDS;gene=Bicd1;product=protein bicaudal D homolog 1 isoform X4;protein_id=XP_036021657.1;extra_copy_number=0
CM058246.1	Liftoff	CDS	157620690	157621007	.	+	.	ID=cds-XP_036021657.1;Parent=rna-XM_036165764.1;Dbxref=GeneID:12121,GenBank:XP_036021657.1,MGI:MGI:1101760;Name=XP_036021657.1;gbkey=CDS;gene=Bicd1;product=protein bicaudal D homolog 1 isoform X4;protein_id=XP_036021657.1;extra_copy_number=0
CM058246.1	Liftoff	CDS	157622137	157622330	.	+	.	ID=cds-XP_036021657.1;Parent=rna-XM_036165764.1;Dbxref=GeneID:12121,GenBank:XP_036021657.1,MGI:MGI:1101760;Name=XP_036021657.1;gbkey=CDS;gene=Bicd1;product=protein bicaudal D homolog 1 isoform X4;protein_id=XP_036021657.1;extra_copy_number=0
CM058246.1	Liftoff	CDS	157639917	157639925	.	+	.	ID=cds-XP_036021657.1;Parent=rna-XM_036165764.1;Dbxref=GeneID:12121,GenBank:XP_036021657.1,MGI:MGI:1101760;Name=XP_036021657.1;gbkey=CDS;gene=Bicd1;product=protein bicaudal D homolog 1 isoform X4;protein_id=XP_036021657.1;extra_copy_number=0
CM058246.1	Liftoff	CDS	157640154	157640305	.	+	.	ID=cds-XP_036021657.1;Parent=rna-XM_036165764.1;Dbxref=GeneID:12121,GenBank:XP_036021657.1,MGI:MGI:1101760;Name=XP_036021657.1;gbkey=CDS;gene=Bicd1;product=protein bicaudal D homolog 1 isoform X4;protein_id=XP_036021657.1;extra_copy_number=0
CM058246.1	Liftoff	mRNA	157510599	157664506	.	+	.	ID=rna-XM_036165765.1;Parent=gene-Bicd1;Dbxref=GeneID:12121,GenBank:XM_036165765.1,MGI:MGI:1101760;Name=XM_036165765.1;gbkey=mRNA;gene=Bicd1;model_evidence=Supporting evidence includes similarity to: 7 mRNAs%2C 9 ESTs%2C 17 Proteins%2C 692 long SRA reads%2C and 100%25 coverage of the annotated genomic feature by RNAseq alignments%2C including 6 samples with support for all annotated introns;product=BICD cargo adaptor 1%2C transcript variant X8;transcript_id=XM_036165765.1;matches_ref_protein=True;valid_ORF=True;extra_copy_number=0
CM058246.1	Liftoff	exon	157510599	157511416	.	+	.	ID=exon-XM_036165765.1-1;Parent=rna-XM_036165765.1;Dbxref=GeneID:12121,GenBank:XM_036165765.1,MGI:MGI:1101760;gbkey=mRNA;gene=Bicd1;product=BICD cargo adaptor 1%2C transcript variant X8;transcript_id=XM_036165765.1;extra_copy_number=0
CM058246.1	Liftoff	exon	157585766	157585978	.	+	.	ID=exon-XM_036165765.1-2;Parent=rna-XM_036165765.1;Dbxref=GeneID:12121,GenBank:XM_036165765.1,MGI:MGI:1101760;gbkey=mRNA;gene=Bicd1;product=BICD cargo adaptor 1%2C transcript variant X8;transcript_id=XM_036165765.1;extra_copy_number=0
CM058246.1	Liftoff	exon	157596346	157596498	.	+	.	ID=exon-XM_036165765.1-3;Parent=rna-XM_036165765.1;Dbxref=GeneID:12121,GenBank:XM_036165765.1,MGI:MGI:1101760;gbkey=mRNA;gene=Bicd1;product=BICD cargo adaptor 1%2C transcript variant X8;transcript_id=XM_036165765.1;extra_copy_number=0
CM058246.1	Liftoff	exon	157613476	157613901	.	+	.	ID=exon-XM_036165765.1-4;Parent=rna-XM_036165765.1;Dbxref=GeneID:12121,GenBank:XM_036165765.1,MGI:MGI:1101760;gbkey=mRNA;gene=Bicd1;product=BICD cargo adaptor 1%2C transcript variant X8;transcript_id=XM_036165765.1;extra_copy_number=0
CM058246.1	Liftoff	exon	157614580	157615674	.	+	.	ID=exon-XM_036165765.1-5;Parent=rna-XM_036165765.1;Dbxref=GeneID:12121,GenBank:XM_036165765.1,MGI:MGI:1101760;gbkey=mRNA;gene=Bicd1;product=BICD cargo adaptor 1%2C transcript variant X8;transcript_id=XM_036165765.1;extra_copy_number=0
CM058246.1	Liftoff	exon	157618717	157618868	.	+	.	ID=exon-XM_036165765.1-6;Parent=rna-XM_036165765.1;Dbxref=GeneID:12121,GenBank:XM_036165765.1,MGI:MGI:1101760;gbkey=mRNA;gene=Bicd1;product=BICD cargo adaptor 1%2C transcript variant X8;transcript_id=XM_036165765.1;extra_copy_number=0
CM058246.1	Liftoff	exon	157620690	157620897	.	+	.	ID=exon-XM_036165765.1-7;Parent=rna-XM_036165765.1;Dbxref=GeneID:12121,GenBank:XM_036165765.1,MGI:MGI:1101760;gbkey=mRNA;gene=Bicd1;product=BICD cargo adaptor 1%2C transcript variant X8;transcript_id=XM_036165765.1;extra_copy_number=0
CM058246.1	Liftoff	exon	157622165	157622330	.	+	.	ID=exon-XM_036165765.1-8;Parent=rna-XM_036165765.1;Dbxref=GeneID:12121,GenBank:XM_036165765.1,MGI:MGI:1101760;gbkey=mRNA;gene=Bicd1;product=BICD cargo adaptor 1%2C transcript variant X8;transcript_id=XM_036165765.1;extra_copy_number=0
CM058246.1	Liftoff	exon	157652126	157652211	.	+	.	ID=exon-XM_036165765.1-9;Parent=rna-XM_036165765.1;Dbxref=GeneID:12121,GenBank:XM_036165765.1,MGI:MGI:1101760;gbkey=mRNA;gene=Bicd1;product=BICD cargo adaptor 1%2C transcript variant X8;transcript_id=XM_036165765.1;extra_copy_number=0
CM058246.1	Liftoff	exon	157658430	157664506	.	+	.	ID=exon-XM_036165765.1-10;Parent=rna-XM_036165765.1;Dbxref=GeneID:12121,GenBank:XM_036165765.1,MGI:MGI:1101760;gbkey=mRNA;gene=Bicd1;product=BICD cargo adaptor 1%2C transcript variant X8;transcript_id=XM_036165765.1;extra_copy_number=0
CM058246.1	Liftoff	CDS	157511204	157511416	.	+	.	ID=cds-XP_036021658.1;Parent=rna-XM_036165765.1;Dbxref=GeneID:12121,GenBank:XP_036021658.1,MGI:MGI:1101760;Name=XP_036021658.1;gbkey=CDS;gene=Bicd1;product=protein bicaudal D homolog 1 isoform X8;protein_id=XP_036021658.1;extra_copy_number=0
CM058246.1	Liftoff	CDS	157585766	157585978	.	+	.	ID=cds-XP_036021658.1;Parent=rna-XM_036165765.1;Dbxref=GeneID:12121,GenBank:XP_036021658.1,MGI:MGI:1101760;Name=XP_036021658.1;gbkey=CDS;gene=Bicd1;product=protein bicaudal D homolog 1 isoform X8;protein_id=XP_036021658.1;extra_copy_number=0
CM058246.1	Liftoff	CDS	157596346	157596498	.	+	.	ID=cds-XP_036021658.1;Parent=rna-XM_036165765.1;Dbxref=GeneID:12121,GenBank:XP_036021658.1,MGI:MGI:1101760;Name=XP_036021658.1;gbkey=CDS;gene=Bicd1;product=protein bicaudal D homolog 1 isoform X8;protein_id=XP_036021658.1;extra_copy_number=0
CM058246.1	Liftoff	CDS	157613476	157613901	.	+	.	ID=cds-XP_036021658.1;Parent=rna-XM_036165765.1;Dbxref=GeneID:12121,GenBank:XP_036021658.1,MGI:MGI:1101760;Name=XP_036021658.1;gbkey=CDS;gene=Bicd1;product=protein bicaudal D homolog 1 isoform X8;protein_id=XP_036021658.1;extra_copy_number=0
CM058246.1	Liftoff	CDS	157614580	157615674	.	+	.	ID=cds-XP_036021658.1;Parent=rna-XM_036165765.1;Dbxref=GeneID:12121,GenBank:XP_036021658.1,MGI:MGI:1101760;Name=XP_036021658.1;gbkey=CDS;gene=Bicd1;product=protein bicaudal D homolog 1 isoform X8;protein_id=XP_036021658.1;extra_copy_number=0
CM058246.1	Liftoff	CDS	157618717	157618868	.	+	.	ID=cds-XP_036021658.1;Parent=rna-XM_036165765.1;Dbxref=GeneID:12121,GenBank:XP_036021658.1,MGI:MGI:1101760;Name=XP_036021658.1;gbkey=CDS;gene=Bicd1;product=protein bicaudal D homolog 1 isoform X8;protein_id=XP_036021658.1;extra_copy_number=0
CM058246.1	Liftoff	CDS	157620690	157620897	.	+	.	ID=cds-XP_036021658.1;Parent=rna-XM_036165765.1;Dbxref=GeneID:12121,GenBank:XP_036021658.1,MGI:MGI:1101760;Name=XP_036021658.1;gbkey=CDS;gene=Bicd1;product=protein bicaudal D homolog 1 isoform X8;protein_id=XP_036021658.1;extra_copy_number=0
CM058246.1	Liftoff	CDS	157622165	157622330	.	+	.	ID=cds-XP_036021658.1;Parent=rna-XM_036165765.1;Dbxref=GeneID:12121,GenBank:XP_036021658.1,MGI:MGI:1101760;Name=XP_036021658.1;gbkey=CDS;gene=Bicd1;product=protein bicaudal D homolog 1 isoform X8;protein_id=XP_036021658.1;extra_copy_number=0
CM058246.1	Liftoff	CDS	157652126	157652211	.	+	.	ID=cds-XP_036021658.1;Parent=rna-XM_036165765.1;Dbxref=GeneID:12121,GenBank:XP_036021658.1,MGI:MGI:1101760;Name=XP_036021658.1;gbkey=CDS;gene=Bicd1;product=protein bicaudal D homolog 1 isoform X8;protein_id=XP_036021658.1;extra_copy_number=0
CM058246.1	Liftoff	CDS	157658430	157658450	.	+	.	ID=cds-XP_036021658.1;Parent=rna-XM_036165765.1;Dbxref=GeneID:12121,GenBank:XP_036021658.1,MGI:MGI:1101760;Name=XP_036021658.1;gbkey=CDS;gene=Bicd1;product=protein bicaudal D homolog 1 isoform X8;protein_id=XP_036021658.1;extra_copy_number=0
CM058246.1	Liftoff	mRNA	157510599	157640267	.	+	.	ID=rna-XM_036165766.1;Parent=gene-Bicd1;Dbxref=GeneID:12121,GenBank:XM_036165766.1,MGI:MGI:1101760;Name=XM_036165766.1;gbkey=mRNA;gene=Bicd1;model_evidence=Supporting evidence includes similarity to: 5 mRNAs%2C 7 ESTs%2C 17 Proteins%2C 247 long SRA reads%2C and 100%25 coverage of the annotated genomic feature by RNAseq alignments%2C including 1 sample with support for all annotated introns;product=BICD cargo adaptor 1%2C transcript variant X12;transcript_id=XM_036165766.1;matches_ref_protein=True;valid_ORF=True;extra_copy_number=0
CM058246.1	Liftoff	exon	157510599	157511416	.	+	.	ID=exon-XM_036165766.1-1;Parent=rna-XM_036165766.1;Dbxref=GeneID:12121,GenBank:XM_036165766.1,MGI:MGI:1101760;gbkey=mRNA;gene=Bicd1;product=BICD cargo adaptor 1%2C transcript variant X12;transcript_id=XM_036165766.1;extra_copy_number=0
CM058246.1	Liftoff	exon	157585766	157585978	.	+	.	ID=exon-XM_036165766.1-2;Parent=rna-XM_036165766.1;Dbxref=GeneID:12121,GenBank:XM_036165766.1,MGI:MGI:1101760;gbkey=mRNA;gene=Bicd1;product=BICD cargo adaptor 1%2C transcript variant X12;transcript_id=XM_036165766.1;extra_copy_number=0
CM058246.1	Liftoff	exon	157596346	157596498	.	+	.	ID=exon-XM_036165766.1-3;Parent=rna-XM_036165766.1;Dbxref=GeneID:12121,GenBank:XM_036165766.1,MGI:MGI:1101760;gbkey=mRNA;gene=Bicd1;product=BICD cargo adaptor 1%2C transcript variant X12;transcript_id=XM_036165766.1;extra_copy_number=0
CM058246.1	Liftoff	exon	157613476	157613901	.	+	.	ID=exon-XM_036165766.1-4;Parent=rna-XM_036165766.1;Dbxref=GeneID:12121,GenBank:XM_036165766.1,MGI:MGI:1101760;gbkey=mRNA;gene=Bicd1;product=BICD cargo adaptor 1%2C transcript variant X12;transcript_id=XM_036165766.1;extra_copy_number=0
CM058246.1	Liftoff	exon	157614580	157615674	.	+	.	ID=exon-XM_036165766.1-5;Parent=rna-XM_036165766.1;Dbxref=GeneID:12121,GenBank:XM_036165766.1,MGI:MGI:1101760;gbkey=mRNA;gene=Bicd1;product=BICD cargo adaptor 1%2C transcript variant X12;transcript_id=XM_036165766.1;extra_copy_number=0
CM058246.1	Liftoff	exon	157618717	157618868	.	+	.	ID=exon-XM_036165766.1-6;Parent=rna-XM_036165766.1;Dbxref=GeneID:12121,GenBank:XM_036165766.1,MGI:MGI:1101760;gbkey=mRNA;gene=Bicd1;product=BICD cargo adaptor 1%2C transcript variant X12;transcript_id=XM_036165766.1;extra_copy_number=0
CM058246.1	Liftoff	exon	157620690	157620897	.	+	.	ID=exon-XM_036165766.1-7;Parent=rna-XM_036165766.1;Dbxref=GeneID:12121,GenBank:XM_036165766.1,MGI:MGI:1101760;gbkey=mRNA;gene=Bicd1;product=BICD cargo adaptor 1%2C transcript variant X12;transcript_id=XM_036165766.1;extra_copy_number=0
CM058246.1	Liftoff	exon	157639917	157639925	.	+	.	ID=exon-XM_036165766.1-8;Parent=rna-XM_036165766.1;Dbxref=GeneID:12121,GenBank:XM_036165766.1,MGI:MGI:1101760;gbkey=mRNA;gene=Bicd1;product=BICD cargo adaptor 1%2C transcript variant X12;transcript_id=XM_036165766.1;extra_copy_number=0
CM058246.1	Liftoff	exon	157640154	157640267	.	+	.	ID=exon-XM_036165766.1-9;Parent=rna-XM_036165766.1;Dbxref=GeneID:12121,GenBank:XM_036165766.1,MGI:MGI:1101760;gbkey=mRNA;gene=Bicd1;product=BICD cargo adaptor 1%2C transcript variant X12;transcript_id=XM_036165766.1;extra_copy_number=0
CM058246.1	Liftoff	CDS	157511204	157511416	.	+	.	ID=cds-XP_036021659.1;Parent=rna-XM_036165766.1;Dbxref=GeneID:12121,GenBank:XP_036021659.1,MGI:MGI:1101760;Name=XP_036021659.1;gbkey=CDS;gene=Bicd1;product=protein bicaudal D homolog 1 isoform X12;protein_id=XP_036021659.1;extra_copy_number=0
CM058246.1	Liftoff	CDS	157585766	157585978	.	+	.	ID=cds-XP_036021659.1;Parent=rna-XM_036165766.1;Dbxref=GeneID:12121,GenBank:XP_036021659.1,MGI:MGI:1101760;Name=XP_036021659.1;gbkey=CDS;gene=Bicd1;product=protein bicaudal D homolog 1 isoform X12;protein_id=XP_036021659.1;extra_copy_number=0
CM058246.1	Liftoff	CDS	157596346	157596498	.	+	.	ID=cds-XP_036021659.1;Parent=rna-XM_036165766.1;Dbxref=GeneID:12121,GenBank:XP_036021659.1,MGI:MGI:1101760;Name=XP_036021659.1;gbkey=CDS;gene=Bicd1;product=protein bicaudal D homolog 1 isoform X12;protein_id=XP_036021659.1;extra_copy_number=0
CM058246.1	Liftoff	CDS	157613476	157613901	.	+	.	ID=cds-XP_036021659.1;Parent=rna-XM_036165766.1;Dbxref=GeneID:12121,GenBank:XP_036021659.1,MGI:MGI:1101760;Name=XP_036021659.1;gbkey=CDS;gene=Bicd1;product=protein bicaudal D homolog 1 isoform X12;protein_id=XP_036021659.1;extra_copy_number=0
CM058246.1	Liftoff	CDS	157614580	157615674	.	+	.	ID=cds-XP_036021659.1;Parent=rna-XM_036165766.1;Dbxref=GeneID:12121,GenBank:XP_036021659.1,MGI:MGI:1101760;Name=XP_036021659.1;gbkey=CDS;gene=Bicd1;product=protein bicaudal D homolog 1 isoform X12;protein_id=XP_036021659.1;extra_copy_number=0
CM058246.1	Liftoff	CDS	157618717	157618868	.	+	.	ID=cds-XP_036021659.1;Parent=rna-XM_036165766.1;Dbxref=GeneID:12121,GenBank:XP_036021659.1,MGI:MGI:1101760;Name=XP_036021659.1;gbkey=CDS;gene=Bicd1;product=protein bicaudal D homolog 1 isoform X12;protein_id=XP_036021659.1;extra_copy_number=0
CM058246.1	Liftoff	CDS	157620690	157620897	.	+	.	ID=cds-XP_036021659.1;Parent=rna-XM_036165766.1;Dbxref=GeneID:12121,GenBank:XP_036021659.1,MGI:MGI:1101760;Name=XP_036021659.1;gbkey=CDS;gene=Bicd1;product=protein bicaudal D homolog 1 isoform X12;protein_id=XP_036021659.1;extra_copy_number=0
CM058246.1	Liftoff	CDS	157639917	157639925	.	+	.	ID=cds-XP_036021659.1;Parent=rna-XM_036165766.1;Dbxref=GeneID:12121,GenBank:XP_036021659.1,MGI:MGI:1101760;Name=XP_036021659.1;gbkey=CDS;gene=Bicd1;product=protein bicaudal D homolog 1 isoform X12;protein_id=XP_036021659.1;extra_copy_number=0
CM058246.1	Liftoff	CDS	157640154	157640177	.	+	.	ID=cds-XP_036021659.1;Parent=rna-XM_036165766.1;Dbxref=GeneID:12121,GenBank:XP_036021659.1,MGI:MGI:1101760;Name=XP_036021659.1;gbkey=CDS;gene=Bicd1;product=protein bicaudal D homolog 1 isoform X12;protein_id=XP_036021659.1;extra_copy_number=0
CM058246.1	Liftoff	mRNA	157510759	157665115	.	+	.	ID=rna-NM_001112796.2;Parent=gene-Bicd1;Dbxref=GeneID:12121,GenBank:NM_001112796.2,MGI:MGI:1101760;Name=NM_001112796.2;gbkey=mRNA;gene=Bicd1;product=BICD cargo adaptor 1%2C transcript variant 1;transcript_id=NM_001112796.2;matches_ref_protein=True;valid_ORF=True;extra_copy_number=0
CM058246.1	Liftoff	exon	157510759	157511416	.	+	.	ID=exon-NM_001112796.2-1;Parent=rna-NM_001112796.2;Dbxref=GeneID:12121,GenBank:NM_001112796.2,MGI:MGI:1101760;gbkey=mRNA;gene=Bicd1;product=BICD cargo adaptor 1%2C transcript variant 1;transcript_id=NM_001112796.2;extra_copy_number=0
CM058246.1	Liftoff	exon	157585766	157585978	.	+	.	ID=exon-NM_001112796.2-2;Parent=rna-NM_001112796.2;Dbxref=GeneID:12121,GenBank:NM_001112796.2,MGI:MGI:1101760;gbkey=mRNA;gene=Bicd1;product=BICD cargo adaptor 1%2C transcript variant 1;transcript_id=NM_001112796.2;extra_copy_number=0
CM058246.1	Liftoff	exon	157596346	157596498	.	+	.	ID=exon-NM_001112796.2-3;Parent=rna-NM_001112796.2;Dbxref=GeneID:12121,GenBank:NM_001112796.2,MGI:MGI:1101760;gbkey=mRNA;gene=Bicd1;product=BICD cargo adaptor 1%2C transcript variant 1;transcript_id=NM_001112796.2;extra_copy_number=0
CM058246.1	Liftoff	exon	157613476	157613901	.	+	.	ID=exon-NM_001112796.2-4;Parent=rna-NM_001112796.2;Dbxref=GeneID:12121,GenBank:NM_001112796.2,MGI:MGI:1101760;gbkey=mRNA;gene=Bicd1;product=BICD cargo adaptor 1%2C transcript variant 1;transcript_id=NM_001112796.2;extra_copy_number=0
CM058246.1	Liftoff	exon	157614580	157615674	.	+	.	ID=exon-NM_001112796.2-5;Parent=rna-NM_001112796.2;Dbxref=GeneID:12121,GenBank:NM_001112796.2,MGI:MGI:1101760;gbkey=mRNA;gene=Bicd1;product=BICD cargo adaptor 1%2C transcript variant 1;transcript_id=NM_001112796.2;extra_copy_number=0
CM058246.1	Liftoff	exon	157618717	157618868	.	+	.	ID=exon-NM_001112796.2-6;Parent=rna-NM_001112796.2;Dbxref=GeneID:12121,GenBank:NM_001112796.2,MGI:MGI:1101760;gbkey=mRNA;gene=Bicd1;product=BICD cargo adaptor 1%2C transcript variant 1;transcript_id=NM_001112796.2;extra_copy_number=0
CM058246.1	Liftoff	exon	157620690	157620897	.	+	.	ID=exon-NM_001112796.2-7;Parent=rna-NM_001112796.2;Dbxref=GeneID:12121,GenBank:NM_001112796.2,MGI:MGI:1101760;gbkey=mRNA;gene=Bicd1;product=BICD cargo adaptor 1%2C transcript variant 1;transcript_id=NM_001112796.2;extra_copy_number=0
CM058246.1	Liftoff	exon	157658430	157665115	.	+	.	ID=exon-NM_001112796.2-8;Parent=rna-NM_001112796.2;Dbxref=GeneID:12121,GenBank:NM_001112796.2,MGI:MGI:1101760;gbkey=mRNA;gene=Bicd1;product=BICD cargo adaptor 1%2C transcript variant 1;transcript_id=NM_001112796.2;extra_copy_number=0
CM058246.1	Liftoff	CDS	157511204	157511416	.	+	.	ID=cds-NP_001106267.1;Parent=rna-NM_001112796.2;Dbxref=CCDS:CCDS51962.1,GeneID:12121,GenBank:NP_001106267.1,MGI:MGI:1101760;Name=NP_001106267.1;Note=isoform 1 is encoded by transcript variant 1;gbkey=CDS;gene=Bicd1;product=protein bicaudal D homolog 1 isoform 1;protein_id=NP_001106267.1;extra_copy_number=0
CM058246.1	Liftoff	CDS	157585766	157585978	.	+	.	ID=cds-NP_001106267.1;Parent=rna-NM_001112796.2;Dbxref=CCDS:CCDS51962.1,GeneID:12121,GenBank:NP_001106267.1,MGI:MGI:1101760;Name=NP_001106267.1;Note=isoform 1 is encoded by transcript variant 1;gbkey=CDS;gene=Bicd1;product=protein bicaudal D homolog 1 isoform 1;protein_id=NP_001106267.1;extra_copy_number=0
CM058246.1	Liftoff	CDS	157596346	157596498	.	+	.	ID=cds-NP_001106267.1;Parent=rna-NM_001112796.2;Dbxref=CCDS:CCDS51962.1,GeneID:12121,GenBank:NP_001106267.1,MGI:MGI:1101760;Name=NP_001106267.1;Note=isoform 1 is encoded by transcript variant 1;gbkey=CDS;gene=Bicd1;product=protein bicaudal D homolog 1 isoform 1;protein_id=NP_001106267.1;extra_copy_number=0
CM058246.1	Liftoff	CDS	157613476	157613901	.	+	.	ID=cds-NP_001106267.1;Parent=rna-NM_001112796.2;Dbxref=CCDS:CCDS51962.1,GeneID:12121,GenBank:NP_001106267.1,MGI:MGI:1101760;Name=NP_001106267.1;Note=isoform 1 is encoded by transcript variant 1;gbkey=CDS;gene=Bicd1;product=protein bicaudal D homolog 1 isoform 1;protein_id=NP_001106267.1;extra_copy_number=0
CM058246.1	Liftoff	CDS	157614580	157615674	.	+	.	ID=cds-NP_001106267.1;Parent=rna-NM_001112796.2;Dbxref=CCDS:CCDS51962.1,GeneID:12121,GenBank:NP_001106267.1,MGI:MGI:1101760;Name=NP_001106267.1;Note=isoform 1 is encoded by transcript variant 1;gbkey=CDS;gene=Bicd1;product=protein bicaudal D homolog 1 isoform 1;protein_id=NP_001106267.1;extra_copy_number=0
CM058246.1	Liftoff	CDS	157618717	157618868	.	+	.	ID=cds-NP_001106267.1;Parent=rna-NM_001112796.2;Dbxref=CCDS:CCDS51962.1,GeneID:12121,GenBank:NP_001106267.1,MGI:MGI:1101760;Name=NP_001106267.1;Note=isoform 1 is encoded by transcript variant 1;gbkey=CDS;gene=Bicd1;product=protein bicaudal D homolog 1 isoform 1;protein_id=NP_001106267.1;extra_copy_number=0
CM058246.1	Liftoff	CDS	157620690	157620897	.	+	.	ID=cds-NP_001106267.1;Parent=rna-NM_001112796.2;Dbxref=CCDS:CCDS51962.1,GeneID:12121,GenBank:NP_001106267.1,MGI:MGI:1101760;Name=NP_001106267.1;Note=isoform 1 is encoded by transcript variant 1;gbkey=CDS;gene=Bicd1;product=protein bicaudal D homolog 1 isoform 1;protein_id=NP_001106267.1;extra_copy_number=0
CM058246.1	Liftoff	CDS	157658430	157658450	.	+	.	ID=cds-NP_001106267.1;Parent=rna-NM_001112796.2;Dbxref=CCDS:CCDS51962.1,GeneID:12121,GenBank:NP_001106267.1,MGI:MGI:1101760;Name=NP_001106267.1;Note=isoform 1 is encoded by transcript variant 1;gbkey=CDS;gene=Bicd1;product=protein bicaudal D homolog 1 isoform 1;protein_id=NP_001106267.1;extra_copy_number=0
CM058246.1	Liftoff	mRNA	157510759	157665115	.	+	.	ID=rna-NM_009753.4;Parent=gene-Bicd1;Dbxref=GeneID:12121,GenBank:NM_009753.4,MGI:MGI:1101760;Name=NM_009753.4;gbkey=mRNA;gene=Bicd1;product=BICD cargo adaptor 1%2C transcript variant 2;tag=RefSeq Select;transcript_id=NM_009753.4;matches_ref_protein=True;valid_ORF=True;extra_copy_number=0
CM058246.1	Liftoff	exon	157510759	157511416	.	+	.	ID=exon-NM_009753.4-1;Parent=rna-NM_009753.4;Dbxref=GeneID:12121,GenBank:NM_009753.4,MGI:MGI:1101760;gbkey=mRNA;gene=Bicd1;product=BICD cargo adaptor 1%2C transcript variant 2;tag=RefSeq Select;transcript_id=NM_009753.4;extra_copy_number=0
CM058246.1	Liftoff	exon	157585766	157585978	.	+	.	ID=exon-NM_009753.4-2;Parent=rna-NM_009753.4;Dbxref=GeneID:12121,GenBank:NM_009753.4,MGI:MGI:1101760;gbkey=mRNA;gene=Bicd1;product=BICD cargo adaptor 1%2C transcript variant 2;tag=RefSeq Select;transcript_id=NM_009753.4;extra_copy_number=0
CM058246.1	Liftoff	exon	157596346	157596498	.	+	.	ID=exon-NM_009753.4-3;Parent=rna-NM_009753.4;Dbxref=GeneID:12121,GenBank:NM_009753.4,MGI:MGI:1101760;gbkey=mRNA;gene=Bicd1;product=BICD cargo adaptor 1%2C transcript variant 2;tag=RefSeq Select;transcript_id=NM_009753.4;extra_copy_number=0
CM058246.1	Liftoff	exon	157613476	157613901	.	+	.	ID=exon-NM_009753.4-4;Parent=rna-NM_009753.4;Dbxref=GeneID:12121,GenBank:NM_009753.4,MGI:MGI:1101760;gbkey=mRNA;gene=Bicd1;product=BICD cargo adaptor 1%2C transcript variant 2;tag=RefSeq Select;transcript_id=NM_009753.4;extra_copy_number=0
CM058246.1	Liftoff	exon	157614580	157615674	.	+	.	ID=exon-NM_009753.4-5;Parent=rna-NM_009753.4;Dbxref=GeneID:12121,GenBank:NM_009753.4,MGI:MGI:1101760;gbkey=mRNA;gene=Bicd1;product=BICD cargo adaptor 1%2C transcript variant 2;tag=RefSeq Select;transcript_id=NM_009753.4;extra_copy_number=0
CM058246.1	Liftoff	exon	157618717	157618868	.	+	.	ID=exon-NM_009753.4-6;Parent=rna-NM_009753.4;Dbxref=GeneID:12121,GenBank:NM_009753.4,MGI:MGI:1101760;gbkey=mRNA;gene=Bicd1;product=BICD cargo adaptor 1%2C transcript variant 2;tag=RefSeq Select;transcript_id=NM_009753.4;extra_copy_number=0
CM058246.1	Liftoff	exon	157620690	157620897	.	+	.	ID=exon-NM_009753.4-7;Parent=rna-NM_009753.4;Dbxref=GeneID:12121,GenBank:NM_009753.4,MGI:MGI:1101760;gbkey=mRNA;gene=Bicd1;product=BICD cargo adaptor 1%2C transcript variant 2;tag=RefSeq Select;transcript_id=NM_009753.4;extra_copy_number=0
CM058246.1	Liftoff	exon	157652136	157652211	.	+	.	ID=exon-NM_009753.4-8;Parent=rna-NM_009753.4;Dbxref=GeneID:12121,GenBank:NM_009753.4,MGI:MGI:1101760;gbkey=mRNA;gene=Bicd1;product=BICD cargo adaptor 1%2C transcript variant 2;tag=RefSeq Select;transcript_id=NM_009753.4;extra_copy_number=0
CM058246.1	Liftoff	exon	157658430	157665115	.	+	.	ID=exon-NM_009753.4-9;Parent=rna-NM_009753.4;Dbxref=GeneID:12121,GenBank:NM_009753.4,MGI:MGI:1101760;gbkey=mRNA;gene=Bicd1;product=BICD cargo adaptor 1%2C transcript variant 2;tag=RefSeq Select;transcript_id=NM_009753.4;extra_copy_number=0
CM058246.1	Liftoff	CDS	157511204	157511416	.	+	.	ID=cds-NP_033883.2;Parent=rna-NM_009753.4;Dbxref=CCDS:CCDS39723.1,GeneID:12121,GenBank:NP_033883.2,MGI:MGI:1101760;Name=NP_033883.2;Note=isoform 2 is encoded by transcript variant 2;gbkey=CDS;gene=Bicd1;product=protein bicaudal D homolog 1 isoform 2;protein_id=NP_033883.2;tag=RefSeq Select;extra_copy_number=0
CM058246.1	Liftoff	CDS	157585766	157585978	.	+	.	ID=cds-NP_033883.2;Parent=rna-NM_009753.4;Dbxref=CCDS:CCDS39723.1,GeneID:12121,GenBank:NP_033883.2,MGI:MGI:1101760;Name=NP_033883.2;Note=isoform 2 is encoded by transcript variant 2;gbkey=CDS;gene=Bicd1;product=protein bicaudal D homolog 1 isoform 2;protein_id=NP_033883.2;tag=RefSeq Select;extra_copy_number=0
CM058246.1	Liftoff	CDS	157596346	157596498	.	+	.	ID=cds-NP_033883.2;Parent=rna-NM_009753.4;Dbxref=CCDS:CCDS39723.1,GeneID:12121,GenBank:NP_033883.2,MGI:MGI:1101760;Name=NP_033883.2;Note=isoform 2 is encoded by transcript variant 2;gbkey=CDS;gene=Bicd1;product=protein bicaudal D homolog 1 isoform 2;protein_id=NP_033883.2;tag=RefSeq Select;extra_copy_number=0
CM058246.1	Liftoff	CDS	157613476	157613901	.	+	.	ID=cds-NP_033883.2;Parent=rna-NM_009753.4;Dbxref=CCDS:CCDS39723.1,GeneID:12121,GenBank:NP_033883.2,MGI:MGI:1101760;Name=NP_033883.2;Note=isoform 2 is encoded by transcript variant 2;gbkey=CDS;gene=Bicd1;product=protein bicaudal D homolog 1 isoform 2;protein_id=NP_033883.2;tag=RefSeq Select;extra_copy_number=0
CM058246.1	Liftoff	CDS	157614580	157615674	.	+	.	ID=cds-NP_033883.2;Parent=rna-NM_009753.4;Dbxref=CCDS:CCDS39723.1,GeneID:12121,GenBank:NP_033883.2,MGI:MGI:1101760;Name=NP_033883.2;Note=isoform 2 is encoded by transcript variant 2;gbkey=CDS;gene=Bicd1;product=protein bicaudal D homolog 1 isoform 2;protein_id=NP_033883.2;tag=RefSeq Select;extra_copy_number=0
CM058246.1	Liftoff	CDS	157618717	157618868	.	+	.	ID=cds-NP_033883.2;Parent=rna-NM_009753.4;Dbxref=CCDS:CCDS39723.1,GeneID:12121,GenBank:NP_033883.2,MGI:MGI:1101760;Name=NP_033883.2;Note=isoform 2 is encoded by transcript variant 2;gbkey=CDS;gene=Bicd1;product=protein bicaudal D homolog 1 isoform 2;protein_id=NP_033883.2;tag=RefSeq Select;extra_copy_number=0
CM058246.1	Liftoff	CDS	157620690	157620897	.	+	.	ID=cds-NP_033883.2;Parent=rna-NM_009753.4;Dbxref=CCDS:CCDS39723.1,GeneID:12121,GenBank:NP_033883.2,MGI:MGI:1101760;Name=NP_033883.2;Note=isoform 2 is encoded by transcript variant 2;gbkey=CDS;gene=Bicd1;product=protein bicaudal D homolog 1 isoform 2;protein_id=NP_033883.2;tag=RefSeq Select;extra_copy_number=0
CM058246.1	Liftoff	CDS	157652136	157652183	.	+	.	ID=cds-NP_033883.2;Parent=rna-NM_009753.4;Dbxref=CCDS:CCDS39723.1,GeneID:12121,GenBank:NP_033883.2,MGI:MGI:1101760;Name=NP_033883.2;Note=isoform 2 is encoded by transcript variant 2;gbkey=CDS;gene=Bicd1;product=protein bicaudal D homolog 1 isoform 2;protein_id=NP_033883.2;tag=RefSeq Select;extra_copy_number=0
CM058246.1	Liftoff	transcript	157510599	157664506	.	+	.	ID=rna-XR_003956156.1;Parent=gene-Bicd1;Dbxref=GeneID:12121,GenBank:XR_003956156.1,MGI:MGI:1101760;Name=XR_003956156.1;gbkey=misc_RNA;gene=Bicd1;model_evidence=Supporting evidence includes similarity to: 7 mRNAs%2C 9 ESTs%2C 17 Proteins%2C 692 long SRA reads%2C and 100%25 coverage of the annotated genomic feature by RNAseq alignments%2C including 7 samples with support for all annotated introns;product=BICD cargo adaptor 1%2C transcript variant X14;transcript_id=XR_003956156.1;extra_copy_number=0
CM058246.1	Liftoff	exon	157510599	157511416	.	+	.	ID=exon-XR_003956156.1-1;Parent=rna-XR_003956156.1;Dbxref=GeneID:12121,GenBank:XR_003956156.1,MGI:MGI:1101760;gbkey=misc_RNA;gene=Bicd1;product=BICD cargo adaptor 1%2C transcript variant X14;transcript_id=XR_003956156.1;extra_copy_number=0
CM058246.1	Liftoff	exon	157585766	157585978	.	+	.	ID=exon-XR_003956156.1-2;Parent=rna-XR_003956156.1;Dbxref=GeneID:12121,GenBank:XR_003956156.1,MGI:MGI:1101760;gbkey=misc_RNA;gene=Bicd1;product=BICD cargo adaptor 1%2C transcript variant X14;transcript_id=XR_003956156.1;extra_copy_number=0
CM058246.1	Liftoff	exon	157596346	157596498	.	+	.	ID=exon-XR_003956156.1-3;Parent=rna-XR_003956156.1;Dbxref=GeneID:12121,GenBank:XR_003956156.1,MGI:MGI:1101760;gbkey=misc_RNA;gene=Bicd1;product=BICD cargo adaptor 1%2C transcript variant X14;transcript_id=XR_003956156.1;extra_copy_number=0
CM058246.1	Liftoff	exon	157613476	157613901	.	+	.	ID=exon-XR_003956156.1-4;Parent=rna-XR_003956156.1;Dbxref=GeneID:12121,GenBank:XR_003956156.1,MGI:MGI:1101760;gbkey=misc_RNA;gene=Bicd1;product=BICD cargo adaptor 1%2C transcript variant X14;transcript_id=XR_003956156.1;extra_copy_number=0
CM058246.1	Liftoff	exon	157614580	157615674	.	+	.	ID=exon-XR_003956156.1-5;Parent=rna-XR_003956156.1;Dbxref=GeneID:12121,GenBank:XR_003956156.1,MGI:MGI:1101760;gbkey=misc_RNA;gene=Bicd1;product=BICD cargo adaptor 1%2C transcript variant X14;transcript_id=XR_003956156.1;extra_copy_number=0
CM058246.1	Liftoff	exon	157618717	157618868	.	+	.	ID=exon-XR_003956156.1-6;Parent=rna-XR_003956156.1;Dbxref=GeneID:12121,GenBank:XR_003956156.1,MGI:MGI:1101760;gbkey=misc_RNA;gene=Bicd1;product=BICD cargo adaptor 1%2C transcript variant X14;transcript_id=XR_003956156.1;extra_copy_number=0
CM058246.1	Liftoff	exon	157620690	157620897	.	+	.	ID=exon-XR_003956156.1-7;Parent=rna-XR_003956156.1;Dbxref=GeneID:12121,GenBank:XR_003956156.1,MGI:MGI:1101760;gbkey=misc_RNA;gene=Bicd1;product=BICD cargo adaptor 1%2C transcript variant X14;transcript_id=XR_003956156.1;extra_copy_number=0
CM058246.1	Liftoff	exon	157622238	157622330	.	+	.	ID=exon-XR_003956156.1-8;Parent=rna-XR_003956156.1;Dbxref=GeneID:12121,GenBank:XR_003956156.1,MGI:MGI:1101760;gbkey=misc_RNA;gene=Bicd1;product=BICD cargo adaptor 1%2C transcript variant X14;transcript_id=XR_003956156.1;extra_copy_number=0
CM058246.1	Liftoff	exon	157652136	157652211	.	+	.	ID=exon-XR_003956156.1-9;Parent=rna-XR_003956156.1;Dbxref=GeneID:12121,GenBank:XR_003956156.1,MGI:MGI:1101760;gbkey=misc_RNA;gene=Bicd1;product=BICD cargo adaptor 1%2C transcript variant X14;transcript_id=XR_003956156.1;extra_copy_number=0
CM058246.1	Liftoff	exon	157658430	157664506	.	+	.	ID=exon-XR_003956156.1-10;Parent=rna-XR_003956156.1;Dbxref=GeneID:12121,GenBank:XR_003956156.1,MGI:MGI:1101760;gbkey=misc_RNA;gene=Bicd1;product=BICD cargo adaptor 1%2C transcript variant X14;transcript_id=XR_003956156.1;extra_copy_number=0
CM058246.1	Liftoff	transcript	157510599	157664506	.	+	.	ID=rna-XR_004942913.1;Parent=gene-Bicd1;Dbxref=GeneID:12121,GenBank:XR_004942913.1,MGI:MGI:1101760;Name=XR_004942913.1;gbkey=misc_RNA;gene=Bicd1;model_evidence=Supporting evidence includes similarity to: 7 mRNAs%2C 9 ESTs%2C 17 Proteins%2C 675 long SRA reads%2C and 100%25 coverage of the annotated genomic feature by RNAseq alignments%2C including 6 samples with support for all annotated introns;product=BICD cargo adaptor 1%2C transcript variant X16;transcript_id=XR_004942913.1;extra_copy_number=0
CM058246.1	Liftoff	exon	157510599	157511416	.	+	.	ID=exon-XR_004942913.1-1;Parent=rna-XR_004942913.1;Dbxref=GeneID:12121,GenBank:XR_004942913.1,MGI:MGI:1101760;gbkey=misc_RNA;gene=Bicd1;product=BICD cargo adaptor 1%2C transcript variant X16;transcript_id=XR_004942913.1;extra_copy_number=0
CM058246.1	Liftoff	exon	157585766	157585978	.	+	.	ID=exon-XR_004942913.1-2;Parent=rna-XR_004942913.1;Dbxref=GeneID:12121,GenBank:XR_004942913.1,MGI:MGI:1101760;gbkey=misc_RNA;gene=Bicd1;product=BICD cargo adaptor 1%2C transcript variant X16;transcript_id=XR_004942913.1;extra_copy_number=0
CM058246.1	Liftoff	exon	157596346	157596498	.	+	.	ID=exon-XR_004942913.1-3;Parent=rna-XR_004942913.1;Dbxref=GeneID:12121,GenBank:XR_004942913.1,MGI:MGI:1101760;gbkey=misc_RNA;gene=Bicd1;product=BICD cargo adaptor 1%2C transcript variant X16;transcript_id=XR_004942913.1;extra_copy_number=0
CM058246.1	Liftoff	exon	157613476	157613901	.	+	.	ID=exon-XR_004942913.1-4;Parent=rna-XR_004942913.1;Dbxref=GeneID:12121,GenBank:XR_004942913.1,MGI:MGI:1101760;gbkey=misc_RNA;gene=Bicd1;product=BICD cargo adaptor 1%2C transcript variant X16;transcript_id=XR_004942913.1;extra_copy_number=0
CM058246.1	Liftoff	exon	157614580	157615674	.	+	.	ID=exon-XR_004942913.1-5;Parent=rna-XR_004942913.1;Dbxref=GeneID:12121,GenBank:XR_004942913.1,MGI:MGI:1101760;gbkey=misc_RNA;gene=Bicd1;product=BICD cargo adaptor 1%2C transcript variant X16;transcript_id=XR_004942913.1;extra_copy_number=0
CM058246.1	Liftoff	exon	157618717	157618868	.	+	.	ID=exon-XR_004942913.1-6;Parent=rna-XR_004942913.1;Dbxref=GeneID:12121,GenBank:XR_004942913.1,MGI:MGI:1101760;gbkey=misc_RNA;gene=Bicd1;product=BICD cargo adaptor 1%2C transcript variant X16;transcript_id=XR_004942913.1;extra_copy_number=0
CM058246.1	Liftoff	exon	157620690	157620897	.	+	.	ID=exon-XR_004942913.1-7;Parent=rna-XR_004942913.1;Dbxref=GeneID:12121,GenBank:XR_004942913.1,MGI:MGI:1101760;gbkey=misc_RNA;gene=Bicd1;product=BICD cargo adaptor 1%2C transcript variant X16;transcript_id=XR_004942913.1;extra_copy_number=0
CM058246.1	Liftoff	exon	157622238	157622330	.	+	.	ID=exon-XR_004942913.1-8;Parent=rna-XR_004942913.1;Dbxref=GeneID:12121,GenBank:XR_004942913.1,MGI:MGI:1101760;gbkey=misc_RNA;gene=Bicd1;product=BICD cargo adaptor 1%2C transcript variant X16;transcript_id=XR_004942913.1;extra_copy_number=0
CM058246.1	Liftoff	exon	157658430	157664506	.	+	.	ID=exon-XR_004942913.1-9;Parent=rna-XR_004942913.1;Dbxref=GeneID:12121,GenBank:XR_004942913.1,MGI:MGI:1101760;gbkey=misc_RNA;gene=Bicd1;product=BICD cargo adaptor 1%2C transcript variant X16;transcript_id=XR_004942913.1;extra_copy_number=0
CM058246.1	Liftoff	transcript	157510599	157658691	.	+	.	ID=rna-XR_869604.3;Parent=gene-Bicd1;Dbxref=GeneID:12121,GenBank:XR_869604.3,MGI:MGI:1101760;Name=XR_869604.3;gbkey=misc_RNA;gene=Bicd1;model_evidence=Supporting evidence includes similarity to: 5 mRNAs%2C 9 ESTs%2C 17 Proteins%2C 263 long SRA reads%2C and 100%25 coverage of the annotated genomic feature by RNAseq alignments%2C including 5 samples with support for all annotated introns;product=BICD cargo adaptor 1%2C transcript variant X15;transcript_id=XR_869604.3;extra_copy_number=0
CM058246.1	Liftoff	exon	157510599	157511416	.	+	.	ID=exon-XR_869604.3-1;Parent=rna-XR_869604.3;Dbxref=GeneID:12121,GenBank:XR_869604.3,MGI:MGI:1101760;gbkey=misc_RNA;gene=Bicd1;product=BICD cargo adaptor 1%2C transcript variant X15;transcript_id=XR_869604.3;extra_copy_number=0
CM058246.1	Liftoff	exon	157585766	157585978	.	+	.	ID=exon-XR_869604.3-2;Parent=rna-XR_869604.3;Dbxref=GeneID:12121,GenBank:XR_869604.3,MGI:MGI:1101760;gbkey=misc_RNA;gene=Bicd1;product=BICD cargo adaptor 1%2C transcript variant X15;transcript_id=XR_869604.3;extra_copy_number=0
CM058246.1	Liftoff	exon	157596346	157596498	.	+	.	ID=exon-XR_869604.3-3;Parent=rna-XR_869604.3;Dbxref=GeneID:12121,GenBank:XR_869604.3,MGI:MGI:1101760;gbkey=misc_RNA;gene=Bicd1;product=BICD cargo adaptor 1%2C transcript variant X15;transcript_id=XR_869604.3;extra_copy_number=0
CM058246.1	Liftoff	exon	157613476	157613901	.	+	.	ID=exon-XR_869604.3-4;Parent=rna-XR_869604.3;Dbxref=GeneID:12121,GenBank:XR_869604.3,MGI:MGI:1101760;gbkey=misc_RNA;gene=Bicd1;product=BICD cargo adaptor 1%2C transcript variant X15;transcript_id=XR_869604.3;extra_copy_number=0
CM058246.1	Liftoff	exon	157614580	157615674	.	+	.	ID=exon-XR_869604.3-5;Parent=rna-XR_869604.3;Dbxref=GeneID:12121,GenBank:XR_869604.3,MGI:MGI:1101760;gbkey=misc_RNA;gene=Bicd1;product=BICD cargo adaptor 1%2C transcript variant X15;transcript_id=XR_869604.3;extra_copy_number=0
CM058246.1	Liftoff	exon	157618717	157618868	.	+	.	ID=exon-XR_869604.3-6;Parent=rna-XR_869604.3;Dbxref=GeneID:12121,GenBank:XR_869604.3,MGI:MGI:1101760;gbkey=misc_RNA;gene=Bicd1;product=BICD cargo adaptor 1%2C transcript variant X15;transcript_id=XR_869604.3;extra_copy_number=0
CM058246.1	Liftoff	exon	157620690	157620897	.	+	.	ID=exon-XR_869604.3-7;Parent=rna-XR_869604.3;Dbxref=GeneID:12121,GenBank:XR_869604.3,MGI:MGI:1101760;gbkey=misc_RNA;gene=Bicd1;product=BICD cargo adaptor 1%2C transcript variant X15;transcript_id=XR_869604.3;extra_copy_number=0
CM058246.1	Liftoff	exon	157622238	157622330	.	+	.	ID=exon-XR_869604.3-8;Parent=rna-XR_869604.3;Dbxref=GeneID:12121,GenBank:XR_869604.3,MGI:MGI:1101760;gbkey=misc_RNA;gene=Bicd1;product=BICD cargo adaptor 1%2C transcript variant X15;transcript_id=XR_869604.3;extra_copy_number=0
CM058246.1	Liftoff	exon	157639917	157639925	.	+	.	ID=exon-XR_869604.3-9;Parent=rna-XR_869604.3;Dbxref=GeneID:12121,GenBank:XR_869604.3,MGI:MGI:1101760;gbkey=misc_RNA;gene=Bicd1;product=BICD cargo adaptor 1%2C transcript variant X15;transcript_id=XR_869604.3;extra_copy_number=0
CM058246.1	Liftoff	exon	157652136	157652211	.	+	.	ID=exon-XR_869604.3-10;Parent=rna-XR_869604.3;Dbxref=GeneID:12121,GenBank:XR_869604.3,MGI:MGI:1101760;gbkey=misc_RNA;gene=Bicd1;product=BICD cargo adaptor 1%2C transcript variant X15;transcript_id=XR_869604.3;extra_copy_number=0
CM058246.1	Liftoff	exon	157658430	157658691	.	+	.	ID=exon-XR_869604.3-11;Parent=rna-XR_869604.3;Dbxref=GeneID:12121,GenBank:XR_869604.3,MGI:MGI:1101760;gbkey=misc_RNA;gene=Bicd1;product=BICD cargo adaptor 1%2C transcript variant X15;transcript_id=XR_869604.3;extra_copy_number=0
CM058246.1	Liftoff	pseudogene	157534977	157536370	.	-	.	ID=gene-Gm15785;Dbxref=GeneID:667182,MGI:MGI:3783227;Name=Gm15785;description=predicted gene 15785;gbkey=Gene;gene=Gm15785;gene_biotype=pseudogene;pseudo=true;coverage=1.0;sequence_ID=1.0;extra_copy_number=0;copy_num_ID=gene-Gm15785_0
CM058246.1	Liftoff	exon	157534977	157536370	.	-	.	ID=id-Gm15785;Parent=gene-Gm15785;Dbxref=GeneID:667182,MGI:MGI:3783227;gbkey=exon;gene=Gm15785;model_evidence=Supporting evidence includes similarity to: 14 Proteins%2C and 98%25 coverage of the annotated genomic feature by RNAseq alignments;pseudo=true;extra_copy_number=0
CM058246.1	Liftoff	gene	157641639	157658316	.	-	.	ID=gene-Gm38931;Dbxref=GeneID:105242829,MGI:MGI:5621816;Name=Gm38931;description=predicted gene%2C 38931;gbkey=Gene;gene=Gm38931;gene_biotype=lncRNA;coverage=1.0;sequence_ID=1.0;extra_copy_number=0;copy_num_ID=gene-Gm38931_0
CM058246.1	Liftoff	lnc_RNA	157641639	157658316	.	-	.	ID=rna-XR_869630.4;Parent=gene-Gm38931;Dbxref=GeneID:105242829,GenBank:XR_869630.4,MGI:MGI:5621816;Name=XR_869630.4;gbkey=ncRNA;gene=Gm38931;model_evidence=Supporting evidence includes similarity to: 11 long SRA reads%2C and 65%25 coverage of the annotated genomic feature by RNAseq alignments%2C including 5 samples with support for all annotated introns;product=predicted gene%2C 38931;transcript_id=XR_869630.4;extra_copy_number=0
CM058246.1	Liftoff	exon	157641639	157642148	.	-	.	ID=exon-XR_869630.4-3;Parent=rna-XR_869630.4;Dbxref=GeneID:105242829,GenBank:XR_869630.4,MGI:MGI:5621816;gbkey=ncRNA;gene=Gm38931;product=predicted gene%2C 38931;transcript_id=XR_869630.4;extra_copy_number=0
CM058246.1	Liftoff	exon	157652686	157652795	.	-	.	ID=exon-XR_869630.4-2;Parent=rna-XR_869630.4;Dbxref=GeneID:105242829,GenBank:XR_869630.4,MGI:MGI:5621816;gbkey=ncRNA;gene=Gm38931;product=predicted gene%2C 38931;transcript_id=XR_869630.4;extra_copy_number=0
CM058246.1	Liftoff	exon	157656149	157658316	.	-	.	ID=exon-XR_869630.4-1;Parent=rna-XR_869630.4;Dbxref=GeneID:105242829,GenBank:XR_869630.4,MGI:MGI:5621816;gbkey=ncRNA;gene=Gm38931;product=predicted gene%2C 38931;transcript_id=XR_869630.4;extra_copy_number=0
CM058246.1	Liftoff	gene	157667870	157687951	.	+	.	ID=gene-Gm21814;Dbxref=GeneID:436100,MGI:MGI:5433978;Name=Gm21814;description=predicted gene%2C 21814;gbkey=Gene;gene=Gm21814;gene_biotype=protein_coding;gene_synonym=6620401J10Rik;coverage=1.0;sequence_ID=1.0;valid_ORFs=1;extra_copy_number=0;copy_num_ID=gene-Gm21814_0
CM058246.1	Liftoff	mRNA	157667870	157687951	.	+	.	ID=rna-NM_001360951.1;Parent=gene-Gm21814;Dbxref=GeneID:436100,GenBank:NM_001360951.1,MGI:MGI:5433978;Name=NM_001360951.1;gbkey=mRNA;gene=Gm21814;product=predicted gene%2C 21814;tag=RefSeq Select;transcript_id=NM_001360951.1;matches_ref_protein=True;valid_ORF=True;extra_copy_number=0
CM058246.1	Liftoff	exon	157667870	157667982	.	+	.	ID=exon-NM_001360951.1-1;Parent=rna-NM_001360951.1;Dbxref=GeneID:436100,GenBank:NM_001360951.1,MGI:MGI:5433978;gbkey=mRNA;gene=Gm21814;product=predicted gene%2C 21814;tag=RefSeq Select;transcript_id=NM_001360951.1;extra_copy_number=0
CM058246.1	Liftoff	exon	157683800	157683926	.	+	.	ID=exon-NM_001360951.1-2;Parent=rna-NM_001360951.1;Dbxref=GeneID:436100,GenBank:NM_001360951.1,MGI:MGI:5433978;gbkey=mRNA;gene=Gm21814;product=predicted gene%2C 21814;tag=RefSeq Select;transcript_id=NM_001360951.1;extra_copy_number=0
CM058246.1	Liftoff	exon	157684118	157684178	.	+	.	ID=exon-NM_001360951.1-3;Parent=rna-NM_001360951.1;Dbxref=GeneID:436100,GenBank:NM_001360951.1,MGI:MGI:5433978;gbkey=mRNA;gene=Gm21814;product=predicted gene%2C 21814;tag=RefSeq Select;transcript_id=NM_001360951.1;extra_copy_number=0
CM058246.1	Liftoff	exon	157685342	157687951	.	+	.	ID=exon-NM_001360951.1-4;Parent=rna-NM_001360951.1;Dbxref=GeneID:436100,GenBank:NM_001360951.1,MGI:MGI:5433978;gbkey=mRNA;gene=Gm21814;product=predicted gene%2C 21814;tag=RefSeq Select;transcript_id=NM_001360951.1;extra_copy_number=0
CM058246.1	Liftoff	CDS	157667980	157667982	.	+	.	ID=cds-NP_001347880.1;Parent=rna-NM_001360951.1;Dbxref=GeneID:436100,GenBank:NP_001347880.1,MGI:MGI:5433978;Name=NP_001347880.1;gbkey=CDS;gene=Gm21814;product=uncharacterized protein LOC436100;protein_id=NP_001347880.1;tag=RefSeq Select;extra_copy_number=0
CM058246.1	Liftoff	CDS	157683800	157683926	.	+	.	ID=cds-NP_001347880.1;Parent=rna-NM_001360951.1;Dbxref=GeneID:436100,GenBank:NP_001347880.1,MGI:MGI:5433978;Name=NP_001347880.1;gbkey=CDS;gene=Gm21814;product=uncharacterized protein LOC436100;protein_id=NP_001347880.1;tag=RefSeq Select;extra_copy_number=0
CM058246.1	Liftoff	CDS	157684118	157684178	.	+	.	ID=cds-NP_001347880.1;Parent=rna-NM_001360951.1;Dbxref=GeneID:436100,GenBank:NP_001347880.1,MGI:MGI:5433978;Name=NP_001347880.1;gbkey=CDS;gene=Gm21814;product=uncharacterized protein LOC436100;protein_id=NP_001347880.1;tag=RefSeq Select;extra_copy_number=0
CM058246.1	Liftoff	CDS	157685342	157687322	.	+	.	ID=cds-NP_001347880.1;Parent=rna-NM_001360951.1;Dbxref=GeneID:436100,GenBank:NP_001347880.1,MGI:MGI:5433978;Name=NP_001347880.1;gbkey=CDS;gene=Gm21814;product=uncharacterized protein LOC436100;protein_id=NP_001347880.1;tag=RefSeq Select;extra_copy_number=0
CM058247.1	Liftoff	region	4106008	144420760	.	+	.	ID=NC_000073.7:1..144995196;Dbxref=taxon:10090;Name=7;chromosome=7;gbkey=Src;genome=chromosome;mol_type=genomic DNA;strain=C57BL/6J;coverage=0.954;sequence_ID=0.942;extra_copy_number=0;copy_num_ID=NC_000073.7:1..144995196_0
CM058247.1	Liftoff	match	4203827	4205574	.	+	.	ID=a3a82807-bf06-4df6-ac1d-36b2ed077de0;Target=NG_019128.1 1 1748 +;assembly_bases_aln=1748;assembly_bases_seq=1748;bit_score=3254.19;blast_aligner=1;blast_score=1748;common_component=0;e_value=0;filter_score=0;for_remapping=2;gap_count=0;hsp_percent_coverage=100;matchable_bases=1748;matched_bases=1748;num_ident=1748;num_mismatch=0;pct_coverage=100;pct_coverage_hiqual=100;pct_identity_gap=100;pct_identity_gapopen_only=100;pct_identity_ungap=100;rank=1;weighted_identity=1;coverage=1.0;sequence_ID=1.0;extra_copy_number=0;copy_num_ID=a3a82807-bf06-4df6-ac1d-36b2ed077de0_0
CM058247.1	Liftoff	pseudogene	4203927	4205474	.	+	.	ID=gene-Gm18198;Dbxref=GeneID:100416691,MGI:MGI:5010383;Name=Gm18198;description=predicted gene%2C 18198;gbkey=Gene;gene=Gm18198;gene_biotype=pseudogene;pseudo=true;coverage=1.0;sequence_ID=1.0;extra_copy_number=0;copy_num_ID=gene-Gm18198_0
CM058247.1	Liftoff	match	4208708	4210434	.	+	.	ID=d8934200-5cb3-451d-8d03-563976582487;Target=NG_018940.1 1 1727 -;assembly_bases_aln=1727;assembly_bases_seq=1727;bit_score=3215.11;blast_aligner=1;blast_score=1727;common_component=0;e_value=0;filter_score=0;for_remapping=2;gap_count=0;hsp_percent_coverage=100;matchable_bases=1727;matched_bases=1727;num_ident=1727;num_mismatch=0;pct_coverage=100;pct_coverage_hiqual=100;pct_identity_gap=100;pct_identity_gapopen_only=100;pct_identity_ungap=100;rank=1;weighted_identity=1;coverage=1.0;sequence_ID=1.0;extra_copy_number=0;copy_num_ID=d8934200-5cb3-451d-8d03-563976582487_0
CM058247.1	Liftoff	pseudogene	4208808	4210334	.	-	.	ID=gene-Gm6727;Dbxref=GeneID:627003,MGI:MGI:3643658;Name=Gm6727;description=predicted gene 6727;gbkey=Gene;gene=Gm6727;gene_biotype=pseudogene;gene_synonym=EG627003;pseudo=true;coverage=1.0;sequence_ID=1.0;extra_copy_number=0;copy_num_ID=gene-Gm6727_0
CM058247.1	Liftoff	match	4214938	4218553	.	+	.	ID=25ab81f0-598f-4bfb-b7d0-af628f5a95da;Target=NG_006734.2 1 3616 -;assembly_bases_aln=3616;assembly_bases_seq=3616;bit_score=6730.68;blast_aligner=1;blast_score=3616;common_component=0;e_value=0;filter_score=0;for_remapping=2;gap_count=0;hsp_percent_coverage=100;matchable_bases=3616;matched_bases=3616;num_ident=3616;num_mismatch=0;pct_coverage=100;pct_coverage_hiqual=100;pct_identity_gap=100;pct_identity_gapopen_only=100;pct_identity_ungap=100;rank=1;weighted_identity=1;coverage=1.0;sequence_ID=0.999;extra_copy_number=0;copy_num_ID=25ab81f0-598f-4bfb-b7d0-af628f5a95da_0
CM058247.1	Liftoff	pseudogene	4215038	4218453	.	-	.	ID=gene-Gm7353;Dbxref=GeneID:664817,MGI:MGI:3643014;Name=Gm7353;description=predicted pseudogene 7353;gbkey=Gene;gene=Gm7353;gene_biotype=pseudogene;gene_synonym=EG664817;pseudo=true;coverage=1.0;sequence_ID=0.999;extra_copy_number=0;copy_num_ID=gene-Gm7353_0
CM058247.1	Liftoff	pseudogene	4222431	4222787	.	-	.	ID=gene-Gm44451;Dbxref=GeneID:115486498,MGI:MGI:5690843;Name=Gm44451;description=predicted gene%2C 44451;gbkey=Gene;gene=Gm44451;gene_biotype=pseudogene;pseudo=true;coverage=1.0;sequence_ID=1.0;extra_copy_number=0;copy_num_ID=gene-Gm44451_0
CM058247.1	Liftoff	exon	4222431	4222787	.	-	.	ID=id-Gm44451;Parent=gene-Gm44451;Dbxref=GeneID:115486498,MGI:MGI:5690843;gbkey=exon;gene=Gm44451;model_evidence=Supporting evidence includes similarity to: 1 Protein%2C and 26%25 coverage of the annotated genomic feature by RNAseq alignments;pseudo=true;extra_copy_number=0
CM058247.1	Liftoff	pseudogene	4234636	4251326	.	+	.	ID=gene-Speer9-ps1;Dbxref=GeneID:73949,MGI:MGI:1921199;Name=Speer9-ps1;description=spermatogenesis associated glutamate (E)-rich protein 9%2C pseudogene 1;gbkey=Gene;gene=Speer9-ps1;gene_biotype=transcribed_pseudogene;gene_synonym=4930415A14Rik,SPEER-9,Speer9-ps;pseudo=true;coverage=1.0;sequence_ID=1.0;extra_copy_number=0;copy_num_ID=gene-Speer9-ps1_0
CM058247.1	Liftoff	transcript	4234636	4251326	.	+	.	ID=rna-NR_001583.3;Parent=gene-Speer9-ps1;Dbxref=GeneID:73949,GenBank:NR_001583.3,MGI:MGI:1921199;Name=NR_001583.3;gbkey=misc_RNA;gene=Speer9-ps1;product=spermatogenesis associated glutamate (E)-rich protein 9%2C pseudogene 1;pseudo=true;transcript_id=NR_001583.3;extra_copy_number=0
CM058247.1	Liftoff	exon	4234636	4234838	.	+	.	ID=exon-NR_001583.3-1;Parent=rna-NR_001583.3;Dbxref=GeneID:73949,GenBank:NR_001583.3,MGI:MGI:1921199;gbkey=misc_RNA;gene=Speer9-ps1;product=spermatogenesis associated glutamate (E)-rich protein 9%2C pseudogene 1;pseudo=true;transcript_id=NR_001583.3;extra_copy_number=0
CM058247.1	Liftoff	exon	4241015	4241101	.	+	.	ID=exon-NR_001583.3-2;Parent=rna-NR_001583.3;Dbxref=GeneID:73949,GenBank:NR_001583.3,MGI:MGI:1921199;gbkey=misc_RNA;gene=Speer9-ps1;product=spermatogenesis associated glutamate (E)-rich protein 9%2C pseudogene 1;pseudo=true;transcript_id=NR_001583.3;extra_copy_number=0
CM058247.1	Liftoff	exon	4242111	4242253	.	+	.	ID=exon-NR_001583.3-3;Parent=rna-NR_001583.3;Dbxref=GeneID:73949,GenBank:NR_001583.3,MGI:MGI:1921199;gbkey=misc_RNA;gene=Speer9-ps1;product=spermatogenesis associated glutamate (E)-rich protein 9%2C pseudogene 1;pseudo=true;transcript_id=NR_001583.3;extra_copy_number=0
CM058247.1	Liftoff	exon	4250985	4251326	.	+	.	ID=exon-NR_001583.3-4;Parent=rna-NR_001583.3;Dbxref=GeneID:73949,GenBank:NR_001583.3,MGI:MGI:1921199;gbkey=misc_RNA;gene=Speer9-ps1;product=spermatogenesis associated glutamate (E)-rich protein 9%2C pseudogene 1;pseudo=true;transcript_id=NR_001583.3;extra_copy_number=0
CM058247.1	Liftoff	match	4256227	4257453	.	+	.	ID=e36c3c10-ad3e-4c7e-968e-ffacbce723e4;Target=NG_034093.1 1 1227 +;assembly_bases_aln=1227;assembly_bases_seq=1227;bit_score=2284.57;blast_aligner=1;blast_score=1227;common_component=0;e_value=0;filter_score=0;for_remapping=2;gap_count=0;hsp_percent_coverage=100;matchable_bases=1227;matched_bases=1227;num_ident=1227;num_mismatch=0;pct_coverage=100;pct_coverage_hiqual=100;pct_identity_gap=100;pct_identity_gapopen_only=100;pct_identity_ungap=100;rank=1;weighted_identity=1;coverage=1.0;sequence_ID=1.0;extra_copy_number=0;copy_num_ID=e36c3c10-ad3e-4c7e-968e-ffacbce723e4_0
CM058247.1	Liftoff	pseudogene	4256327	4257353	.	+	.	ID=gene-Gm29708;Dbxref=GeneID:101055669,MGI:MGI:5588867;Name=Gm29708;description=predicted gene%2C 29708;gbkey=Gene;gene=Gm29708;gene_biotype=pseudogene;pseudo=true;coverage=1.0;sequence_ID=1.0;extra_copy_number=0;copy_num_ID=gene-Gm29708_0
CM058247.1	Liftoff	gene	4260992	4275528	.	-	.	ID=gene-AU018091;Dbxref=GeneID:245128,MGI:MGI:2142124;Name=AU018091;description=expressed sequence AU018091;gbkey=Gene;gene=AU018091;gene_biotype=protein_coding;gene_synonym=cat-5;coverage=1.0;sequence_ID=0.999;valid_ORFs=2;extra_copy_number=0;copy_num_ID=gene-AU018091_0
CM058247.1	Liftoff	mRNA	4260992	4275528	.	-	.	ID=rna-NM_001004153.2;Parent=gene-AU018091;Dbxref=GeneID:245128,GenBank:NM_001004153.2,MGI:MGI:2142124;Name=NM_001004153.2;gbkey=mRNA;gene=AU018091;product=expressed sequence AU018091;tag=RefSeq Select;transcript_id=NM_001004153.2;matches_ref_protein=True;valid_ORF=True;extra_copy_number=0
CM058247.1	Liftoff	exon	4260992	4262444	.	-	.	ID=exon-NM_001004153.2-12;Parent=rna-NM_001004153.2;Dbxref=GeneID:245128,GenBank:NM_001004153.2,MGI:MGI:2142124;gbkey=mRNA;gene=AU018091;product=expressed sequence AU018091;tag=RefSeq Select;transcript_id=NM_001004153.2;extra_copy_number=0
CM058247.1	Liftoff	exon	4262602	4262710	.	-	.	ID=exon-NM_001004153.2-11;Parent=rna-NM_001004153.2;Dbxref=GeneID:245128,GenBank:NM_001004153.2,MGI:MGI:2142124;gbkey=mRNA;gene=AU018091;product=expressed sequence AU018091;tag=RefSeq Select;transcript_id=NM_001004153.2;extra_copy_number=0
CM058247.1	Liftoff	exon	4264242	4264408	.	-	.	ID=exon-NM_001004153.2-10;Parent=rna-NM_001004153.2;Dbxref=GeneID:245128,GenBank:NM_001004153.2,MGI:MGI:2142124;gbkey=mRNA;gene=AU018091;product=expressed sequence AU018091;tag=RefSeq Select;transcript_id=NM_001004153.2;extra_copy_number=0
CM058247.1	Liftoff	exon	4264555	4264766	.	-	.	ID=exon-NM_001004153.2-9;Parent=rna-NM_001004153.2;Dbxref=GeneID:245128,GenBank:NM_001004153.2,MGI:MGI:2142124;gbkey=mRNA;gene=AU018091;product=expressed sequence AU018091;tag=RefSeq Select;transcript_id=NM_001004153.2;extra_copy_number=0
CM058247.1	Liftoff	exon	4264892	4264994	.	-	.	ID=exon-NM_001004153.2-8;Parent=rna-NM_001004153.2;Dbxref=GeneID:245128,GenBank:NM_001004153.2,MGI:MGI:2142124;gbkey=mRNA;gene=AU018091;product=expressed sequence AU018091;tag=RefSeq Select;transcript_id=NM_001004153.2;extra_copy_number=0
CM058247.1	Liftoff	exon	4265092	4265231	.	-	.	ID=exon-NM_001004153.2-7;Parent=rna-NM_001004153.2;Dbxref=GeneID:245128,GenBank:NM_001004153.2,MGI:MGI:2142124;gbkey=mRNA;gene=AU018091;product=expressed sequence AU018091;tag=RefSeq Select;transcript_id=NM_001004153.2;extra_copy_number=0
CM058247.1	Liftoff	exon	4265389	4265611	.	-	.	ID=exon-NM_001004153.2-6;Parent=rna-NM_001004153.2;Dbxref=GeneID:245128,GenBank:NM_001004153.2,MGI:MGI:2142124;gbkey=mRNA;gene=AU018091;product=expressed sequence AU018091;tag=RefSeq Select;transcript_id=NM_001004153.2;extra_copy_number=0
CM058247.1	Liftoff	exon	4265766	4265878	.	-	.	ID=exon-NM_001004153.2-5;Parent=rna-NM_001004153.2;Dbxref=GeneID:245128,GenBank:NM_001004153.2,MGI:MGI:2142124;gbkey=mRNA;gene=AU018091;product=expressed sequence AU018091;tag=RefSeq Select;transcript_id=NM_001004153.2;extra_copy_number=0
CM058247.1	Liftoff	exon	4267568	4267745	.	-	.	ID=exon-NM_001004153.2-4;Parent=rna-NM_001004153.2;Dbxref=GeneID:245128,GenBank:NM_001004153.2,MGI:MGI:2142124;gbkey=mRNA;gene=AU018091;product=expressed sequence AU018091;tag=RefSeq Select;transcript_id=NM_001004153.2;extra_copy_number=0
CM058247.1	Liftoff	exon	4268539	4268697	.	-	.	ID=exon-NM_001004153.2-3;Parent=rna-NM_001004153.2;Dbxref=GeneID:245128,GenBank:NM_001004153.2,MGI:MGI:2142124;gbkey=mRNA;gene=AU018091;product=expressed sequence AU018091;tag=RefSeq Select;transcript_id=NM_001004153.2;extra_copy_number=0
CM058247.1	Liftoff	exon	4270222	4270626	.	-	.	ID=exon-NM_001004153.2-2;Parent=rna-NM_001004153.2;Dbxref=GeneID:245128,GenBank:NM_001004153.2,MGI:MGI:2142124;gbkey=mRNA;gene=AU018091;product=expressed sequence AU018091;tag=RefSeq Select;transcript_id=NM_001004153.2;extra_copy_number=0
CM058247.1	Liftoff	exon	4275340	4275528	.	-	.	ID=exon-NM_001004153.2-1;Parent=rna-NM_001004153.2;Dbxref=GeneID:245128,GenBank:NM_001004153.2,MGI:MGI:2142124;gbkey=mRNA;gene=AU018091;product=expressed sequence AU018091;tag=RefSeq Select;transcript_id=NM_001004153.2;extra_copy_number=0
CM058247.1	Liftoff	CDS	4262314	4262444	.	-	.	ID=cds-NP_001004153.2;Parent=rna-NM_001004153.2;Dbxref=CCDS:CCDS39724.2,GeneID:245128,GenBank:NP_001004153.2,MGI:MGI:2142124;Name=NP_001004153.2;gbkey=CDS;gene=AU018091;product=cationic amino acid transporter 5;protein_id=NP_001004153.2;tag=RefSeq Select;extra_copy_number=0
CM058247.1	Liftoff	CDS	4262602	4262710	.	-	.	ID=cds-NP_001004153.2;Parent=rna-NM_001004153.2;Dbxref=CCDS:CCDS39724.2,GeneID:245128,GenBank:NP_001004153.2,MGI:MGI:2142124;Name=NP_001004153.2;gbkey=CDS;gene=AU018091;product=cationic amino acid transporter 5;protein_id=NP_001004153.2;tag=RefSeq Select;extra_copy_number=0
CM058247.1	Liftoff	CDS	4264242	4264408	.	-	.	ID=cds-NP_001004153.2;Parent=rna-NM_001004153.2;Dbxref=CCDS:CCDS39724.2,GeneID:245128,GenBank:NP_001004153.2,MGI:MGI:2142124;Name=NP_001004153.2;gbkey=CDS;gene=AU018091;product=cationic amino acid transporter 5;protein_id=NP_001004153.2;tag=RefSeq Select;extra_copy_number=0
CM058247.1	Liftoff	CDS	4264555	4264766	.	-	.	ID=cds-NP_001004153.2;Parent=rna-NM_001004153.2;Dbxref=CCDS:CCDS39724.2,GeneID:245128,GenBank:NP_001004153.2,MGI:MGI:2142124;Name=NP_001004153.2;gbkey=CDS;gene=AU018091;product=cationic amino acid transporter 5;protein_id=NP_001004153.2;tag=RefSeq Select;extra_copy_number=0
CM058247.1	Liftoff	CDS	4264892	4264994	.	-	.	ID=cds-NP_001004153.2;Parent=rna-NM_001004153.2;Dbxref=CCDS:CCDS39724.2,GeneID:245128,GenBank:NP_001004153.2,MGI:MGI:2142124;Name=NP_001004153.2;gbkey=CDS;gene=AU018091;product=cationic amino acid transporter 5;protein_id=NP_001004153.2;tag=RefSeq Select;extra_copy_number=0
CM058247.1	Liftoff	CDS	4265092	4265231	.	-	.	ID=cds-NP_001004153.2;Parent=rna-NM_001004153.2;Dbxref=CCDS:CCDS39724.2,GeneID:245128,GenBank:NP_001004153.2,MGI:MGI:2142124;Name=NP_001004153.2;gbkey=CDS;gene=AU018091;product=cationic amino acid transporter 5;protein_id=NP_001004153.2;tag=RefSeq Select;extra_copy_number=0
CM058247.1	Liftoff	CDS	4265389	4265611	.	-	.	ID=cds-NP_001004153.2;Parent=rna-NM_001004153.2;Dbxref=CCDS:CCDS39724.2,GeneID:245128,GenBank:NP_001004153.2,MGI:MGI:2142124;Name=NP_001004153.2;gbkey=CDS;gene=AU018091;product=cationic amino acid transporter 5;protein_id=NP_001004153.2;tag=RefSeq Select;extra_copy_number=0
CM058247.1	Liftoff	CDS	4265766	4265878	.	-	.	ID=cds-NP_001004153.2;Parent=rna-NM_001004153.2;Dbxref=CCDS:CCDS39724.2,GeneID:245128,GenBank:NP_001004153.2,MGI:MGI:2142124;Name=NP_001004153.2;gbkey=CDS;gene=AU018091;product=cationic amino acid transporter 5;protein_id=NP_001004153.2;tag=RefSeq Select;extra_copy_number=0
CM058247.1	Liftoff	CDS	4267568	4267745	.	-	.	ID=cds-NP_001004153.2;Parent=rna-NM_001004153.2;Dbxref=CCDS:CCDS39724.2,GeneID:245128,GenBank:NP_001004153.2,MGI:MGI:2142124;Name=NP_001004153.2;gbkey=CDS;gene=AU018091;product=cationic amino acid transporter 5;protein_id=NP_001004153.2;tag=RefSeq Select;extra_copy_number=0
CM058247.1	Liftoff	CDS	4268539	4268697	.	-	.	ID=cds-NP_001004153.2;Parent=rna-NM_001004153.2;Dbxref=CCDS:CCDS39724.2,GeneID:245128,GenBank:NP_001004153.2,MGI:MGI:2142124;Name=NP_001004153.2;gbkey=CDS;gene=AU018091;product=cationic amino acid transporter 5;protein_id=NP_001004153.2;tag=RefSeq Select;extra_copy_number=0
CM058247.1	Liftoff	CDS	4270222	4270626	.	-	.	ID=cds-NP_001004153.2;Parent=rna-NM_001004153.2;Dbxref=CCDS:CCDS39724.2,GeneID:245128,GenBank:NP_001004153.2,MGI:MGI:2142124;Name=NP_001004153.2;gbkey=CDS;gene=AU018091;product=cationic amino acid transporter 5;protein_id=NP_001004153.2;tag=RefSeq Select;extra_copy_number=0
CM058247.1	Liftoff	CDS	4275340	4275454	.	-	.	ID=cds-NP_001004153.2;Parent=rna-NM_001004153.2;Dbxref=CCDS:CCDS39724.2,GeneID:245128,GenBank:NP_001004153.2,MGI:MGI:2142124;Name=NP_001004153.2;gbkey=CDS;gene=AU018091;product=cationic amino acid transporter 5;protein_id=NP_001004153.2;tag=RefSeq Select;extra_copy_number=0
CM058247.1	Liftoff	mRNA	4260992	4275488	.	-	.	ID=rna-XM_006539984.3;Parent=gene-AU018091;Dbxref=GeneID:245128,GenBank:XM_006539984.3,MGI:MGI:2142124;Name=XM_006539984.3;gbkey=mRNA;gene=AU018091;model_evidence=Supporting evidence includes similarity to: 101 ESTs%2C 28 Proteins%2C and 99%25 coverage of the annotated genomic feature by RNAseq alignments%2C including 1 sample with support for all annotated introns;product=expressed sequence AU018091%2C transcript variant X1;transcript_id=XM_006539984.3;matches_ref_protein=True;valid_ORF=True;extra_copy_number=0
CM058247.1	Liftoff	exon	4260992	4262444	.	-	.	ID=exon-XM_006539984.3-12;Parent=rna-XM_006539984.3;Dbxref=GeneID:245128,GenBank:XM_006539984.3,MGI:MGI:2142124;gbkey=mRNA;gene=AU018091;product=expressed sequence AU018091%2C transcript variant X1;transcript_id=XM_006539984.3;extra_copy_number=0
CM058247.1	Liftoff	exon	4262602	4262710	.	-	.	ID=exon-XM_006539984.3-11;Parent=rna-XM_006539984.3;Dbxref=GeneID:245128,GenBank:XM_006539984.3,MGI:MGI:2142124;gbkey=mRNA;gene=AU018091;product=expressed sequence AU018091%2C transcript variant X1;transcript_id=XM_006539984.3;extra_copy_number=0
CM058247.1	Liftoff	exon	4264242	4264408	.	-	.	ID=exon-XM_006539984.3-10;Parent=rna-XM_006539984.3;Dbxref=GeneID:245128,GenBank:XM_006539984.3,MGI:MGI:2142124;gbkey=mRNA;gene=AU018091;product=expressed sequence AU018091%2C transcript variant X1;transcript_id=XM_006539984.3;extra_copy_number=0
CM058247.1	Liftoff	exon	4264555	4264766	.	-	.	ID=exon-XM_006539984.3-9;Parent=rna-XM_006539984.3;Dbxref=GeneID:245128,GenBank:XM_006539984.3,MGI:MGI:2142124;gbkey=mRNA;gene=AU018091;product=expressed sequence AU018091%2C transcript variant X1;transcript_id=XM_006539984.3;extra_copy_number=0
CM058247.1	Liftoff	exon	4264892	4264994	.	-	.	ID=exon-XM_006539984.3-8;Parent=rna-XM_006539984.3;Dbxref=GeneID:245128,GenBank:XM_006539984.3,MGI:MGI:2142124;gbkey=mRNA;gene=AU018091;product=expressed sequence AU018091%2C transcript variant X1;transcript_id=XM_006539984.3;extra_copy_number=0
CM058247.1	Liftoff	exon	4265092	4265231	.	-	.	ID=exon-XM_006539984.3-7;Parent=rna-XM_006539984.3;Dbxref=GeneID:245128,GenBank:XM_006539984.3,MGI:MGI:2142124;gbkey=mRNA;gene=AU018091;product=expressed sequence AU018091%2C transcript variant X1;transcript_id=XM_006539984.3;extra_copy_number=0
CM058247.1	Liftoff	exon	4265389	4265611	.	-	.	ID=exon-XM_006539984.3-6;Parent=rna-XM_006539984.3;Dbxref=GeneID:245128,GenBank:XM_006539984.3,MGI:MGI:2142124;gbkey=mRNA;gene=AU018091;product=expressed sequence AU018091%2C transcript variant X1;transcript_id=XM_006539984.3;extra_copy_number=0
CM058247.1	Liftoff	exon	4265766	4265878	.	-	.	ID=exon-XM_006539984.3-5;Parent=rna-XM_006539984.3;Dbxref=GeneID:245128,GenBank:XM_006539984.3,MGI:MGI:2142124;gbkey=mRNA;gene=AU018091;product=expressed sequence AU018091%2C transcript variant X1;transcript_id=XM_006539984.3;extra_copy_number=0
CM058247.1	Liftoff	exon	4267568	4267745	.	-	.	ID=exon-XM_006539984.3-4;Parent=rna-XM_006539984.3;Dbxref=GeneID:245128,GenBank:XM_006539984.3,MGI:MGI:2142124;gbkey=mRNA;gene=AU018091;product=expressed sequence AU018091%2C transcript variant X1;transcript_id=XM_006539984.3;extra_copy_number=0
CM058247.1	Liftoff	exon	4268539	4268697	.	-	.	ID=exon-XM_006539984.3-3;Parent=rna-XM_006539984.3;Dbxref=GeneID:245128,GenBank:XM_006539984.3,MGI:MGI:2142124;gbkey=mRNA;gene=AU018091;product=expressed sequence AU018091%2C transcript variant X1;transcript_id=XM_006539984.3;extra_copy_number=0
CM058247.1	Liftoff	exon	4270222	4270623	.	-	.	ID=exon-XM_006539984.3-2;Parent=rna-XM_006539984.3;Dbxref=GeneID:245128,GenBank:XM_006539984.3,MGI:MGI:2142124;gbkey=mRNA;gene=AU018091;product=expressed sequence AU018091%2C transcript variant X1;transcript_id=XM_006539984.3;extra_copy_number=0
CM058247.1	Liftoff	exon	4275340	4275488	.	-	.	ID=exon-XM_006539984.3-1;Parent=rna-XM_006539984.3;Dbxref=GeneID:245128,GenBank:XM_006539984.3,MGI:MGI:2142124;gbkey=mRNA;gene=AU018091;product=expressed sequence AU018091%2C transcript variant X1;transcript_id=XM_006539984.3;extra_copy_number=0
CM058247.1	Liftoff	CDS	4262314	4262444	.	-	.	ID=cds-XP_006540047.1;Parent=rna-XM_006539984.3;Dbxref=GeneID:245128,GenBank:XP_006540047.1,MGI:MGI:2142124;Name=XP_006540047.1;gbkey=CDS;gene=AU018091;product=cationic amino acid transporter 5 isoform X1;protein_id=XP_006540047.1;extra_copy_number=0
CM058247.1	Liftoff	CDS	4262602	4262710	.	-	.	ID=cds-XP_006540047.1;Parent=rna-XM_006539984.3;Dbxref=GeneID:245128,GenBank:XP_006540047.1,MGI:MGI:2142124;Name=XP_006540047.1;gbkey=CDS;gene=AU018091;product=cationic amino acid transporter 5 isoform X1;protein_id=XP_006540047.1;extra_copy_number=0
CM058247.1	Liftoff	CDS	4264242	4264408	.	-	.	ID=cds-XP_006540047.1;Parent=rna-XM_006539984.3;Dbxref=GeneID:245128,GenBank:XP_006540047.1,MGI:MGI:2142124;Name=XP_006540047.1;gbkey=CDS;gene=AU018091;product=cationic amino acid transporter 5 isoform X1;protein_id=XP_006540047.1;extra_copy_number=0
CM058247.1	Liftoff	CDS	4264555	4264766	.	-	.	ID=cds-XP_006540047.1;Parent=rna-XM_006539984.3;Dbxref=GeneID:245128,GenBank:XP_006540047.1,MGI:MGI:2142124;Name=XP_006540047.1;gbkey=CDS;gene=AU018091;product=cationic amino acid transporter 5 isoform X1;protein_id=XP_006540047.1;extra_copy_number=0
CM058247.1	Liftoff	CDS	4264892	4264994	.	-	.	ID=cds-XP_006540047.1;Parent=rna-XM_006539984.3;Dbxref=GeneID:245128,GenBank:XP_006540047.1,MGI:MGI:2142124;Name=XP_006540047.1;gbkey=CDS;gene=AU018091;product=cationic amino acid transporter 5 isoform X1;protein_id=XP_006540047.1;extra_copy_number=0
CM058247.1	Liftoff	CDS	4265092	4265231	.	-	.	ID=cds-XP_006540047.1;Parent=rna-XM_006539984.3;Dbxref=GeneID:245128,GenBank:XP_006540047.1,MGI:MGI:2142124;Name=XP_006540047.1;gbkey=CDS;gene=AU018091;product=cationic amino acid transporter 5 isoform X1;protein_id=XP_006540047.1;extra_copy_number=0
CM058247.1	Liftoff	CDS	4265389	4265611	.	-	.	ID=cds-XP_006540047.1;Parent=rna-XM_006539984.3;Dbxref=GeneID:245128,GenBank:XP_006540047.1,MGI:MGI:2142124;Name=XP_006540047.1;gbkey=CDS;gene=AU018091;product=cationic amino acid transporter 5 isoform X1;protein_id=XP_006540047.1;extra_copy_number=0
CM058247.1	Liftoff	CDS	4265766	4265878	.	-	.	ID=cds-XP_006540047.1;Parent=rna-XM_006539984.3;Dbxref=GeneID:245128,GenBank:XP_006540047.1,MGI:MGI:2142124;Name=XP_006540047.1;gbkey=CDS;gene=AU018091;product=cationic amino acid transporter 5 isoform X1;protein_id=XP_006540047.1;extra_copy_number=0
CM058247.1	Liftoff	CDS	4267568	4267745	.	-	.	ID=cds-XP_006540047.1;Parent=rna-XM_006539984.3;Dbxref=GeneID:245128,GenBank:XP_006540047.1,MGI:MGI:2142124;Name=XP_006540047.1;gbkey=CDS;gene=AU018091;product=cationic amino acid transporter 5 isoform X1;protein_id=XP_006540047.1;extra_copy_number=0
CM058247.1	Liftoff	CDS	4268539	4268697	.	-	.	ID=cds-XP_006540047.1;Parent=rna-XM_006539984.3;Dbxref=GeneID:245128,GenBank:XP_006540047.1,MGI:MGI:2142124;Name=XP_006540047.1;gbkey=CDS;gene=AU018091;product=cationic amino acid transporter 5 isoform X1;protein_id=XP_006540047.1;extra_copy_number=0
CM058247.1	Liftoff	CDS	4270222	4270623	.	-	.	ID=cds-XP_006540047.1;Parent=rna-XM_006539984.3;Dbxref=GeneID:245128,GenBank:XP_006540047.1,MGI:MGI:2142124;Name=XP_006540047.1;gbkey=CDS;gene=AU018091;product=cationic amino acid transporter 5 isoform X1;protein_id=XP_006540047.1;extra_copy_number=0
CM058247.1	Liftoff	CDS	4275340	4275454	.	-	.	ID=cds-XP_006540047.1;Parent=rna-XM_006539984.3;Dbxref=GeneID:245128,GenBank:XP_006540047.1,MGI:MGI:2142124;Name=XP_006540047.1;gbkey=CDS;gene=AU018091;product=cationic amino acid transporter 5 isoform X1;protein_id=XP_006540047.1;extra_copy_number=0
CM058247.1	Liftoff	match	4287244	4288313	.	+	.	ID=21faa5c5-656e-4b99-aade-6630e05d27fa;Target=NG_019129.2 1 1070 +;assembly_bases_aln=1070;assembly_bases_seq=1070;bit_score=1992.38;blast_aligner=1;blast_score=1070;common_component=0;e_value=0;filter_score=0;for_remapping=2;gap_count=0;hsp_percent_coverage=100;matchable_bases=1070;matched_bases=1070;num_ident=1070;num_mismatch=0;pct_coverage=100;pct_coverage_hiqual=100;pct_identity_gap=100;pct_identity_gapopen_only=100;pct_identity_ungap=100;rank=1;weighted_identity=1;coverage=1.0;sequence_ID=1.0;extra_copy_number=0;copy_num_ID=21faa5c5-656e-4b99-aade-6630e05d27fa_0
CM058247.1	Liftoff	pseudogene	4287344	4288213	.	+	.	ID=gene-Gm3375;Dbxref=GeneID:100041503,MGI:MGI:3781553;Name=Gm3375;description=predicted gene 3375;gbkey=Gene;gene=Gm3375;gene_biotype=pseudogene;gene_synonym=100041503;pseudo=true;coverage=1.0;sequence_ID=1.0;extra_copy_number=0;copy_num_ID=gene-Gm3375_0
CM058247.1	Liftoff	match	4304698	4320887	.	+	.	ID=bf3631ec-1c3f-4997-8ad8-283b20f78ae2;Target=NG_068085.2 1 16184 +;assembly_bases_aln=16184;assembly_bases_seq=16184;bit_score=30120.7;blast_aligner=1;blast_score=16184;common_component=0;e_value=0;filter_score=0;for_remapping=2;gap_count=0;hsp_percent_coverage=100;matchable_bases=16184;matched_bases=16184;num_ident=16184;num_mismatch=0;pct_coverage=100;pct_coverage_hiqual=100;pct_identity_gap=100;pct_identity_gapopen_only=100;pct_identity_ungap=100;rank=1;weighted_identity=1;coverage=1.0;sequence_ID=0.999;extra_copy_number=0;copy_num_ID=bf3631ec-1c3f-4997-8ad8-283b20f78ae2_0
CM058247.1	Liftoff	transcriptional_cis_regulatory_region	4304798	4320787	.	.	.	ID=id-GeneID:116814569;Dbxref=GeneID:116814569;Note=EC(Mir290) region targeted for CRISPR interference;experiment=EXISTENCE:mutant phenotype evidence [ECO:0000015][PMID:27895109];function=positively regulates expression of Mir290a (moderately strong effect) and AU018091 (modest effect) in mouse ES cells {active_cell/tissue: F1-mESC};gbkey=regulatory;regulatory_class=transcriptional_cis_regulatory_region;coverage=1.0;sequence_ID=0.999;extra_copy_number=0;copy_num_ID=id-GeneID:116814569_0
CM058247.1	Liftoff	biological_region	4304798	4320787	.	+	.	ID=id-GeneID:116814569-2;Dbxref=GeneID:116814569;Name=biological region;function=regulatory_interactions: AU018091 | Mir290a;gbkey=Region;standard_name=CRISPRi-validated Mir290 enhancer cluster;coverage=1.0;sequence_ID=0.999;extra_copy_number=0;copy_num_ID=id-GeneID:116814569-2_0
CM058247.1	Liftoff	gene	4323820	4323902	.	+	.	ID=gene-Mir290a;Dbxref=GeneID:100049710,MGI:MGI:3711323,miRBase:MI0000388;Name=Mir290a;description=microRNA 290a;gbkey=Gene;gene=Mir290a;gene_biotype=miRNA;gene_synonym=mir-290a,Mir290,Mirn290,mmu-miR-290,mmu-mir-290a;coverage=1.0;sequence_ID=1.0;extra_copy_number=0;copy_num_ID=gene-Mir290a_0
CM058247.1	Liftoff	primary_transcript	4323820	4323902	.	+	.	ID=rna-NR_029640.1;Parent=gene-Mir290a;Dbxref=GeneID:100049710,GenBank:NR_029640.1,MGI:MGI:3711323,miRBase:MI0000388;Name=NR_029640.1;gbkey=precursor_RNA;gene=Mir290a;product=microRNA 290a;transcript_id=NR_029640.1;extra_copy_number=0
CM058247.1	Liftoff	exon	4323820	4323902	.	+	.	ID=exon-NR_029640.1-1;Parent=rna-NR_029640.1;Dbxref=GeneID:100049710,GenBank:NR_029640.1,MGI:MGI:3711323,miRBase:MI0000388;gbkey=precursor_RNA;gene=Mir290a;product=microRNA 290a;transcript_id=NR_029640.1;extra_copy_number=0
CM058247.1	Liftoff	gene	4323832	4323889	.	-	.	ID=gene-Mir290b;Dbxref=GeneID:102465789,MGI:MGI:5562775,miRBase:MI0025038;Name=Mir290b;description=microRNA 290b;gbkey=Gene;gene=Mir290b;gene_biotype=miRNA;gene_synonym=mmu-mir-290b;coverage=1.0;sequence_ID=1.0;extra_copy_number=0;copy_num_ID=gene-Mir290b_0
CM058247.1	Liftoff	primary_transcript	4323832	4323889	.	-	.	ID=rna-NR_106158.1;Parent=gene-Mir290b;Dbxref=GeneID:102465789,GenBank:NR_106158.1,MGI:MGI:5562775,miRBase:MI0025038;Name=NR_106158.1;gbkey=precursor_RNA;gene=Mir290b;product=microRNA 290b;transcript_id=NR_106158.1;extra_copy_number=0
CM058247.1	Liftoff	exon	4323832	4323889	.	-	.	ID=exon-NR_106158.1-1;Parent=rna-NR_106158.1;Dbxref=GeneID:102465789,GenBank:NR_106158.1,MGI:MGI:5562775,miRBase:MI0025038;gbkey=precursor_RNA;gene=Mir290b;product=microRNA 290b;transcript_id=NR_106158.1;extra_copy_number=0
CM058247.1	Liftoff	gene	4323837	4354920	.	-	.	ID=gene-Nlrp12;Dbxref=GeneID:378425,MGI:MGI:2676630;Name=Nlrp12;description=NLR family%2C pyrin domain containing 12;gbkey=Gene;gene=Nlrp12;gene_biotype=protein_coding;gene_synonym=monarch-1,Nalp12,PYPAF7;coverage=1.0;sequence_ID=0.999;valid_ORFs=3;extra_copy_number=0;copy_num_ID=gene-Nlrp12_0
CM058247.1	Liftoff	mRNA	4326242	4354920	.	-	.	ID=rna-XM_006540131.5;Parent=gene-Nlrp12;Dbxref=GeneID:378425,GenBank:XM_006540131.5,MGI:MGI:2676630;Name=XM_006540131.5;gbkey=mRNA;gene=Nlrp12;model_evidence=Supporting evidence includes similarity to: 1 mRNA%2C 11 ESTs%2C 7 Proteins%2C 15 long SRA reads%2C and 100%25 coverage of the annotated genomic feature by RNAseq alignments%2C including 1 sample with support for all annotated introns;product=NLR family%2C pyrin domain containing 12%2C transcript variant X2;transcript_id=XM_006540131.5;matches_ref_protein=False;valid_ORF=True;extra_copy_number=0
CM058247.1	Liftoff	exon	4326242	4327754	.	-	.	ID=exon-XM_006540131.5-9;Parent=rna-XM_006540131.5;Dbxref=GeneID:378425,GenBank:XM_006540131.5,MGI:MGI:2676630;gbkey=mRNA;gene=Nlrp12;product=NLR family%2C pyrin domain containing 12%2C transcript variant X2;transcript_id=XM_006540131.5;extra_copy_number=0
CM058247.1	Liftoff	exon	4330398	4330568	.	-	.	ID=exon-XM_006540131.5-8;Parent=rna-XM_006540131.5;Dbxref=GeneID:378425,GenBank:XM_006540131.5,MGI:MGI:2676630;gbkey=mRNA;gene=Nlrp12;product=NLR family%2C pyrin domain containing 12%2C transcript variant X2;transcript_id=XM_006540131.5;extra_copy_number=0
CM058247.1	Liftoff	exon	4333542	4333712	.	-	.	ID=exon-XM_006540131.5-7;Parent=rna-XM_006540131.5;Dbxref=GeneID:378425,GenBank:XM_006540131.5,MGI:MGI:2676630;gbkey=mRNA;gene=Nlrp12;product=NLR family%2C pyrin domain containing 12%2C transcript variant X2;transcript_id=XM_006540131.5;extra_copy_number=0
CM058247.1	Liftoff	exon	4336120	4336290	.	-	.	ID=exon-XM_006540131.5-6;Parent=rna-XM_006540131.5;Dbxref=GeneID:378425,GenBank:XM_006540131.5,MGI:MGI:2676630;gbkey=mRNA;gene=Nlrp12;product=NLR family%2C pyrin domain containing 12%2C transcript variant X2;transcript_id=XM_006540131.5;extra_copy_number=0
CM058247.1	Liftoff	exon	4338237	4338407	.	-	.	ID=exon-XM_006540131.5-5;Parent=rna-XM_006540131.5;Dbxref=GeneID:378425,GenBank:XM_006540131.5,MGI:MGI:2676630;gbkey=mRNA;gene=Nlrp12;product=NLR family%2C pyrin domain containing 12%2C transcript variant X2;transcript_id=XM_006540131.5;extra_copy_number=0
CM058247.1	Liftoff	exon	4339025	4339195	.	-	.	ID=exon-XM_006540131.5-4;Parent=rna-XM_006540131.5;Dbxref=GeneID:378425,GenBank:XM_006540131.5,MGI:MGI:2676630;gbkey=mRNA;gene=Nlrp12;product=NLR family%2C pyrin domain containing 12%2C transcript variant X2;transcript_id=XM_006540131.5;extra_copy_number=0
CM058247.1	Liftoff	exon	4340304	4340474	.	-	.	ID=exon-XM_006540131.5-3;Parent=rna-XM_006540131.5;Dbxref=GeneID:378425,GenBank:XM_006540131.5,MGI:MGI:2676630;gbkey=mRNA;gene=Nlrp12;product=NLR family%2C pyrin domain containing 12%2C transcript variant X2;transcript_id=XM_006540131.5;extra_copy_number=0
CM058247.1	Liftoff	exon	4344980	4346660	.	-	.	ID=exon-XM_006540131.5-2;Parent=rna-XM_006540131.5;Dbxref=GeneID:378425,GenBank:XM_006540131.5,MGI:MGI:2676630;gbkey=mRNA;gene=Nlrp12;product=NLR family%2C pyrin domain containing 12%2C transcript variant X2;transcript_id=XM_006540131.5;extra_copy_number=0
CM058247.1	Liftoff	exon	4354401	4354920	.	-	.	ID=exon-XM_006540131.5-1;Parent=rna-XM_006540131.5;Dbxref=GeneID:378425,GenBank:XM_006540131.5,MGI:MGI:2676630;gbkey=mRNA;gene=Nlrp12;product=NLR family%2C pyrin domain containing 12%2C transcript variant X2;transcript_id=XM_006540131.5;extra_copy_number=0
CM058247.1	Liftoff	CDS	4327667	4327754	.	-	.	ID=cds-XP_006540194.1;Parent=rna-XM_006540131.5;Dbxref=GeneID:378425,GenBank:XP_006540194.1,MGI:MGI:2676630;Name=XP_006540194.1;gbkey=CDS;gene=Nlrp12;product=NACHT%2C LRR and PYD domains-containing protein 12 isoform X1;protein_id=XP_006540194.1;extra_copy_number=0
CM058247.1	Liftoff	CDS	4330398	4330568	.	-	.	ID=cds-XP_006540194.1;Parent=rna-XM_006540131.5;Dbxref=GeneID:378425,GenBank:XP_006540194.1,MGI:MGI:2676630;Name=XP_006540194.1;gbkey=CDS;gene=Nlrp12;product=NACHT%2C LRR and PYD domains-containing protein 12 isoform X1;protein_id=XP_006540194.1;extra_copy_number=0
CM058247.1	Liftoff	CDS	4333542	4333712	.	-	.	ID=cds-XP_006540194.1;Parent=rna-XM_006540131.5;Dbxref=GeneID:378425,GenBank:XP_006540194.1,MGI:MGI:2676630;Name=XP_006540194.1;gbkey=CDS;gene=Nlrp12;product=NACHT%2C LRR and PYD domains-containing protein 12 isoform X1;protein_id=XP_006540194.1;extra_copy_number=0
CM058247.1	Liftoff	CDS	4336120	4336290	.	-	.	ID=cds-XP_006540194.1;Parent=rna-XM_006540131.5;Dbxref=GeneID:378425,GenBank:XP_006540194.1,MGI:MGI:2676630;Name=XP_006540194.1;gbkey=CDS;gene=Nlrp12;product=NACHT%2C LRR and PYD domains-containing protein 12 isoform X1;protein_id=XP_006540194.1;extra_copy_number=0
CM058247.1	Liftoff	CDS	4338237	4338407	.	-	.	ID=cds-XP_006540194.1;Parent=rna-XM_006540131.5;Dbxref=GeneID:378425,GenBank:XP_006540194.1,MGI:MGI:2676630;Name=XP_006540194.1;gbkey=CDS;gene=Nlrp12;product=NACHT%2C LRR and PYD domains-containing protein 12 isoform X1;protein_id=XP_006540194.1;extra_copy_number=0
CM058247.1	Liftoff	CDS	4339025	4339195	.	-	.	ID=cds-XP_006540194.1;Parent=rna-XM_006540131.5;Dbxref=GeneID:378425,GenBank:XP_006540194.1,MGI:MGI:2676630;Name=XP_006540194.1;gbkey=CDS;gene=Nlrp12;product=NACHT%2C LRR and PYD domains-containing protein 12 isoform X1;protein_id=XP_006540194.1;extra_copy_number=0
CM058247.1	Liftoff	CDS	4340304	4340474	.	-	.	ID=cds-XP_006540194.1;Parent=rna-XM_006540131.5;Dbxref=GeneID:378425,GenBank:XP_006540194.1,MGI:MGI:2676630;Name=XP_006540194.1;gbkey=CDS;gene=Nlrp12;product=NACHT%2C LRR and PYD domains-containing protein 12 isoform X1;protein_id=XP_006540194.1;extra_copy_number=0
CM058247.1	Liftoff	CDS	4344980	4346660	.	-	.	ID=cds-XP_006540194.1;Parent=rna-XM_006540131.5;Dbxref=GeneID:378425,GenBank:XP_006540194.1,MGI:MGI:2676630;Name=XP_006540194.1;gbkey=CDS;gene=Nlrp12;product=NACHT%2C LRR and PYD domains-containing protein 12 isoform X1;protein_id=XP_006540194.1;extra_copy_number=0
CM058247.1	Liftoff	CDS	4354401	4354689	.	-	.	ID=cds-XP_006540194.1;Parent=rna-XM_006540131.5;Dbxref=GeneID:378425,GenBank:XP_006540194.1,MGI:MGI:2676630;Name=XP_006540194.1;gbkey=CDS;gene=Nlrp12;product=NACHT%2C LRR and PYD domains-containing protein 12 isoform X1;protein_id=XP_006540194.1;extra_copy_number=0
CM058247.1	Liftoff	mRNA	4326242	4352070	.	-	.	ID=rna-XM_017322321.3;Parent=gene-Nlrp12;Dbxref=GeneID:378425,GenBank:XM_017322321.3,MGI:MGI:2676630;Name=XM_017322321.3;gbkey=mRNA;gene=Nlrp12;model_evidence=Supporting evidence includes similarity to: 2 mRNAs%2C 10 ESTs%2C 5 Proteins%2C 15 long SRA reads%2C and 100%25 coverage of the annotated genomic feature by RNAseq alignments%2C including 1 sample with support for all annotated introns;product=NLR family%2C pyrin domain containing 12%2C transcript variant X3;transcript_id=XM_017322321.3;matches_ref_protein=False;valid_ORF=True;extra_copy_number=0
CM058247.1	Liftoff	exon	4326242	4327754	.	-	.	ID=exon-XM_017322321.3-10;Parent=rna-XM_017322321.3;Dbxref=GeneID:378425,GenBank:XM_017322321.3,MGI:MGI:2676630;gbkey=mRNA;gene=Nlrp12;product=NLR family%2C pyrin domain containing 12%2C transcript variant X3;transcript_id=XM_017322321.3;extra_copy_number=0
CM058247.1	Liftoff	exon	4330398	4330568	.	-	.	ID=exon-XM_017322321.3-9;Parent=rna-XM_017322321.3;Dbxref=GeneID:378425,GenBank:XM_017322321.3,MGI:MGI:2676630;gbkey=mRNA;gene=Nlrp12;product=NLR family%2C pyrin domain containing 12%2C transcript variant X3;transcript_id=XM_017322321.3;extra_copy_number=0
CM058247.1	Liftoff	exon	4333542	4333712	.	-	.	ID=exon-XM_017322321.3-8;Parent=rna-XM_017322321.3;Dbxref=GeneID:378425,GenBank:XM_017322321.3,MGI:MGI:2676630;gbkey=mRNA;gene=Nlrp12;product=NLR family%2C pyrin domain containing 12%2C transcript variant X3;transcript_id=XM_017322321.3;extra_copy_number=0
CM058247.1	Liftoff	exon	4336120	4336290	.	-	.	ID=exon-XM_017322321.3-7;Parent=rna-XM_017322321.3;Dbxref=GeneID:378425,GenBank:XM_017322321.3,MGI:MGI:2676630;gbkey=mRNA;gene=Nlrp12;product=NLR family%2C pyrin domain containing 12%2C transcript variant X3;transcript_id=XM_017322321.3;extra_copy_number=0
CM058247.1	Liftoff	exon	4338237	4338407	.	-	.	ID=exon-XM_017322321.3-6;Parent=rna-XM_017322321.3;Dbxref=GeneID:378425,GenBank:XM_017322321.3,MGI:MGI:2676630;gbkey=mRNA;gene=Nlrp12;product=NLR family%2C pyrin domain containing 12%2C transcript variant X3;transcript_id=XM_017322321.3;extra_copy_number=0
CM058247.1	Liftoff	exon	4339025	4339195	.	-	.	ID=exon-XM_017322321.3-5;Parent=rna-XM_017322321.3;Dbxref=GeneID:378425,GenBank:XM_017322321.3,MGI:MGI:2676630;gbkey=mRNA;gene=Nlrp12;product=NLR family%2C pyrin domain containing 12%2C transcript variant X3;transcript_id=XM_017322321.3;extra_copy_number=0
CM058247.1	Liftoff	exon	4340304	4340474	.	-	.	ID=exon-XM_017322321.3-4;Parent=rna-XM_017322321.3;Dbxref=GeneID:378425,GenBank:XM_017322321.3,MGI:MGI:2676630;gbkey=mRNA;gene=Nlrp12;product=NLR family%2C pyrin domain containing 12%2C transcript variant X3;transcript_id=XM_017322321.3;extra_copy_number=0
CM058247.1	Liftoff	exon	4344980	4346660	.	-	.	ID=exon-XM_017322321.3-3;Parent=rna-XM_017322321.3;Dbxref=GeneID:378425,GenBank:XM_017322321.3,MGI:MGI:2676630;gbkey=mRNA;gene=Nlrp12;product=NLR family%2C pyrin domain containing 12%2C transcript variant X3;transcript_id=XM_017322321.3;extra_copy_number=0
CM058247.1	Liftoff	exon	4350479	4350559	.	-	.	ID=exon-XM_017322321.3-2;Parent=rna-XM_017322321.3;Dbxref=GeneID:378425,GenBank:XM_017322321.3,MGI:MGI:2676630;gbkey=mRNA;gene=Nlrp12;product=NLR family%2C pyrin domain containing 12%2C transcript variant X3;transcript_id=XM_017322321.3;extra_copy_number=0
CM058247.1	Liftoff	exon	4351246	4352070	.	-	.	ID=exon-XM_017322321.3-1;Parent=rna-XM_017322321.3;Dbxref=GeneID:378425,GenBank:XM_017322321.3,MGI:MGI:2676630;gbkey=mRNA;gene=Nlrp12;product=NLR family%2C pyrin domain containing 12%2C transcript variant X3;transcript_id=XM_017322321.3;extra_copy_number=0
CM058247.1	Liftoff	CDS	4327667	4327754	.	-	.	ID=cds-XP_017177810.1;Parent=rna-XM_017322321.3;Dbxref=GeneID:378425,GenBank:XP_017177810.1,MGI:MGI:2676630;Name=XP_017177810.1;gbkey=CDS;gene=Nlrp12;product=NACHT%2C LRR and PYD domains-containing protein 12 isoform X2;protein_id=XP_017177810.1;extra_copy_number=0
CM058247.1	Liftoff	CDS	4330398	4330568	.	-	.	ID=cds-XP_017177810.1;Parent=rna-XM_017322321.3;Dbxref=GeneID:378425,GenBank:XP_017177810.1,MGI:MGI:2676630;Name=XP_017177810.1;gbkey=CDS;gene=Nlrp12;product=NACHT%2C LRR and PYD domains-containing protein 12 isoform X2;protein_id=XP_017177810.1;extra_copy_number=0
CM058247.1	Liftoff	CDS	4333542	4333712	.	-	.	ID=cds-XP_017177810.1;Parent=rna-XM_017322321.3;Dbxref=GeneID:378425,GenBank:XP_017177810.1,MGI:MGI:2676630;Name=XP_017177810.1;gbkey=CDS;gene=Nlrp12;product=NACHT%2C LRR and PYD domains-containing protein 12 isoform X2;protein_id=XP_017177810.1;extra_copy_number=0
CM058247.1	Liftoff	CDS	4336120	4336290	.	-	.	ID=cds-XP_017177810.1;Parent=rna-XM_017322321.3;Dbxref=GeneID:378425,GenBank:XP_017177810.1,MGI:MGI:2676630;Name=XP_017177810.1;gbkey=CDS;gene=Nlrp12;product=NACHT%2C LRR and PYD domains-containing protein 12 isoform X2;protein_id=XP_017177810.1;extra_copy_number=0
CM058247.1	Liftoff	CDS	4338237	4338407	.	-	.	ID=cds-XP_017177810.1;Parent=rna-XM_017322321.3;Dbxref=GeneID:378425,GenBank:XP_017177810.1,MGI:MGI:2676630;Name=XP_017177810.1;gbkey=CDS;gene=Nlrp12;product=NACHT%2C LRR and PYD domains-containing protein 12 isoform X2;protein_id=XP_017177810.1;extra_copy_number=0
CM058247.1	Liftoff	CDS	4339025	4339195	.	-	.	ID=cds-XP_017177810.1;Parent=rna-XM_017322321.3;Dbxref=GeneID:378425,GenBank:XP_017177810.1,MGI:MGI:2676630;Name=XP_017177810.1;gbkey=CDS;gene=Nlrp12;product=NACHT%2C LRR and PYD domains-containing protein 12 isoform X2;protein_id=XP_017177810.1;extra_copy_number=0
CM058247.1	Liftoff	CDS	4340304	4340474	.	-	.	ID=cds-XP_017177810.1;Parent=rna-XM_017322321.3;Dbxref=GeneID:378425,GenBank:XP_017177810.1,MGI:MGI:2676630;Name=XP_017177810.1;gbkey=CDS;gene=Nlrp12;product=NACHT%2C LRR and PYD domains-containing protein 12 isoform X2;protein_id=XP_017177810.1;extra_copy_number=0
CM058247.1	Liftoff	CDS	4344980	4346613	.	-	.	ID=cds-XP_017177810.1;Parent=rna-XM_017322321.3;Dbxref=GeneID:378425,GenBank:XP_017177810.1,MGI:MGI:2676630;Name=XP_017177810.1;gbkey=CDS;gene=Nlrp12;product=NACHT%2C LRR and PYD domains-containing protein 12 isoform X2;protein_id=XP_017177810.1;extra_copy_number=0
CM058247.1	Liftoff	mRNA	4326704	4354890	.	-	.	ID=rna-NM_001033431.1;Parent=gene-Nlrp12;Dbxref=GeneID:378425,GenBank:NM_001033431.1,MGI:MGI:2676630;Name=NM_001033431.1;gbkey=mRNA;gene=Nlrp12;product=NLR family%2C pyrin domain containing 12;tag=RefSeq Select;transcript_id=NM_001033431.1;matches_ref_protein=False;valid_ORF=True;extra_copy_number=0
CM058247.1	Liftoff	exon	4326704	4327754	.	-	.	ID=exon-NM_001033431.1-10;Parent=rna-NM_001033431.1;Dbxref=GeneID:378425,GenBank:NM_001033431.1,MGI:MGI:2676630;gbkey=mRNA;gene=Nlrp12;product=NLR family%2C pyrin domain containing 12;tag=RefSeq Select;transcript_id=NM_001033431.1;extra_copy_number=0
CM058247.1	Liftoff	exon	4330398	4330568	.	-	.	ID=exon-NM_001033431.1-9;Parent=rna-NM_001033431.1;Dbxref=GeneID:378425,GenBank:NM_001033431.1,MGI:MGI:2676630;gbkey=mRNA;gene=Nlrp12;product=NLR family%2C pyrin domain containing 12;tag=RefSeq Select;transcript_id=NM_001033431.1;extra_copy_number=0
CM058247.1	Liftoff	exon	4333542	4333712	.	-	.	ID=exon-NM_001033431.1-8;Parent=rna-NM_001033431.1;Dbxref=GeneID:378425,GenBank:NM_001033431.1,MGI:MGI:2676630;gbkey=mRNA;gene=Nlrp12;product=NLR family%2C pyrin domain containing 12;tag=RefSeq Select;transcript_id=NM_001033431.1;extra_copy_number=0
CM058247.1	Liftoff	exon	4336120	4336290	.	-	.	ID=exon-NM_001033431.1-7;Parent=rna-NM_001033431.1;Dbxref=GeneID:378425,GenBank:NM_001033431.1,MGI:MGI:2676630;gbkey=mRNA;gene=Nlrp12;product=NLR family%2C pyrin domain containing 12;tag=RefSeq Select;transcript_id=NM_001033431.1;extra_copy_number=0
CM058247.1	Liftoff	exon	4338237	4338407	.	-	.	ID=exon-NM_001033431.1-6;Parent=rna-NM_001033431.1;Dbxref=GeneID:378425,GenBank:NM_001033431.1,MGI:MGI:2676630;gbkey=mRNA;gene=Nlrp12;product=NLR family%2C pyrin domain containing 12;tag=RefSeq Select;transcript_id=NM_001033431.1;extra_copy_number=0
CM058247.1	Liftoff	exon	4339025	4339195	.	-	.	ID=exon-NM_001033431.1-5;Parent=rna-NM_001033431.1;Dbxref=GeneID:378425,GenBank:NM_001033431.1,MGI:MGI:2676630;gbkey=mRNA;gene=Nlrp12;product=NLR family%2C pyrin domain containing 12;tag=RefSeq Select;transcript_id=NM_001033431.1;extra_copy_number=0
CM058247.1	Liftoff	exon	4340304	4340474	.	-	.	ID=exon-NM_001033431.1-4;Parent=rna-NM_001033431.1;Dbxref=GeneID:378425,GenBank:NM_001033431.1,MGI:MGI:2676630;gbkey=mRNA;gene=Nlrp12;product=NLR family%2C pyrin domain containing 12;tag=RefSeq Select;transcript_id=NM_001033431.1;extra_copy_number=0
CM058247.1	Liftoff	exon	4344980	4346660	.	-	.	ID=exon-NM_001033431.1-3;Parent=rna-NM_001033431.1;Dbxref=GeneID:378425,GenBank:NM_001033431.1,MGI:MGI:2676630;gbkey=mRNA;gene=Nlrp12;product=NLR family%2C pyrin domain containing 12;tag=RefSeq Select;transcript_id=NM_001033431.1;extra_copy_number=0
CM058247.1	Liftoff	exon	4350479	4350559	.	-	.	ID=exon-NM_001033431.1-2;Parent=rna-NM_001033431.1;Dbxref=GeneID:378425,GenBank:NM_001033431.1,MGI:MGI:2676630;gbkey=mRNA;gene=Nlrp12;product=NLR family%2C pyrin domain containing 12;tag=RefSeq Select;transcript_id=NM_001033431.1;extra_copy_number=0
CM058247.1	Liftoff	exon	4354401	4354890	.	-	.	ID=exon-NM_001033431.1-1;Parent=rna-NM_001033431.1;Dbxref=GeneID:378425,GenBank:NM_001033431.1,MGI:MGI:2676630;gbkey=mRNA;gene=Nlrp12;product=NLR family%2C pyrin domain containing 12;tag=RefSeq Select;transcript_id=NM_001033431.1;extra_copy_number=0
CM058247.1	Liftoff	CDS	4327667	4327754	.	-	.	ID=cds-NP_001028603.1;Parent=rna-NM_001033431.1;Dbxref=CCDS:CCDS51963.1,GeneID:378425,GenBank:NP_001028603.1,MGI:MGI:2676630;Name=NP_001028603.1;gbkey=CDS;gene=Nlrp12;product=NACHT%2C LRR and PYD domains-containing protein 12;protein_id=NP_001028603.1;tag=RefSeq Select;extra_copy_number=0
CM058247.1	Liftoff	CDS	4330398	4330568	.	-	.	ID=cds-NP_001028603.1;Parent=rna-NM_001033431.1;Dbxref=CCDS:CCDS51963.1,GeneID:378425,GenBank:NP_001028603.1,MGI:MGI:2676630;Name=NP_001028603.1;gbkey=CDS;gene=Nlrp12;product=NACHT%2C LRR and PYD domains-containing protein 12;protein_id=NP_001028603.1;tag=RefSeq Select;extra_copy_number=0
CM058247.1	Liftoff	CDS	4333542	4333712	.	-	.	ID=cds-NP_001028603.1;Parent=rna-NM_001033431.1;Dbxref=CCDS:CCDS51963.1,GeneID:378425,GenBank:NP_001028603.1,MGI:MGI:2676630;Name=NP_001028603.1;gbkey=CDS;gene=Nlrp12;product=NACHT%2C LRR and PYD domains-containing protein 12;protein_id=NP_001028603.1;tag=RefSeq Select;extra_copy_number=0
CM058247.1	Liftoff	CDS	4336120	4336290	.	-	.	ID=cds-NP_001028603.1;Parent=rna-NM_001033431.1;Dbxref=CCDS:CCDS51963.1,GeneID:378425,GenBank:NP_001028603.1,MGI:MGI:2676630;Name=NP_001028603.1;gbkey=CDS;gene=Nlrp12;product=NACHT%2C LRR and PYD domains-containing protein 12;protein_id=NP_001028603.1;tag=RefSeq Select;extra_copy_number=0
CM058247.1	Liftoff	CDS	4338237	4338407	.	-	.	ID=cds-NP_001028603.1;Parent=rna-NM_001033431.1;Dbxref=CCDS:CCDS51963.1,GeneID:378425,GenBank:NP_001028603.1,MGI:MGI:2676630;Name=NP_001028603.1;gbkey=CDS;gene=Nlrp12;product=NACHT%2C LRR and PYD domains-containing protein 12;protein_id=NP_001028603.1;tag=RefSeq Select;extra_copy_number=0
CM058247.1	Liftoff	CDS	4339025	4339195	.	-	.	ID=cds-NP_001028603.1;Parent=rna-NM_001033431.1;Dbxref=CCDS:CCDS51963.1,GeneID:378425,GenBank:NP_001028603.1,MGI:MGI:2676630;Name=NP_001028603.1;gbkey=CDS;gene=Nlrp12;product=NACHT%2C LRR and PYD domains-containing protein 12;protein_id=NP_001028603.1;tag=RefSeq Select;extra_copy_number=0
CM058247.1	Liftoff	CDS	4340304	4340474	.	-	.	ID=cds-NP_001028603.1;Parent=rna-NM_001033431.1;Dbxref=CCDS:CCDS51963.1,GeneID:378425,GenBank:NP_001028603.1,MGI:MGI:2676630;Name=NP_001028603.1;gbkey=CDS;gene=Nlrp12;product=NACHT%2C LRR and PYD domains-containing protein 12;protein_id=NP_001028603.1;tag=RefSeq Select;extra_copy_number=0
CM058247.1	Liftoff	CDS	4344980	4346660	.	-	.	ID=cds-NP_001028603.1;Parent=rna-NM_001033431.1;Dbxref=CCDS:CCDS51963.1,GeneID:378425,GenBank:NP_001028603.1,MGI:MGI:2676630;Name=NP_001028603.1;gbkey=CDS;gene=Nlrp12;product=NACHT%2C LRR and PYD domains-containing protein 12;protein_id=NP_001028603.1;tag=RefSeq Select;extra_copy_number=0
CM058247.1	Liftoff	CDS	4350479	4350559	.	-	.	ID=cds-NP_001028603.1;Parent=rna-NM_001033431.1;Dbxref=CCDS:CCDS51963.1,GeneID:378425,GenBank:NP_001028603.1,MGI:MGI:2676630;Name=NP_001028603.1;gbkey=CDS;gene=Nlrp12;product=NACHT%2C LRR and PYD domains-containing protein 12;protein_id=NP_001028603.1;tag=RefSeq Select;extra_copy_number=0
CM058247.1	Liftoff	CDS	4354401	4354689	.	-	.	ID=cds-NP_001028603.1;Parent=rna-NM_001033431.1;Dbxref=CCDS:CCDS51963.1,GeneID:378425,GenBank:NP_001028603.1,MGI:MGI:2676630;Name=NP_001028603.1;gbkey=CDS;gene=Nlrp12;product=NACHT%2C LRR and PYD domains-containing protein 12;protein_id=NP_001028603.1;tag=RefSeq Select;extra_copy_number=0
CM058247.1	Liftoff	transcript	4323837	4354919	.	-	.	ID=rna-XR_881738.4;Parent=gene-Nlrp12;Dbxref=GeneID:378425,GenBank:XR_881738.4,MGI:MGI:2676630;Name=XR_881738.4;gbkey=misc_RNA;gene=Nlrp12;model_evidence=Supporting evidence includes similarity to: 2 mRNAs%2C 11 ESTs%2C 9 Proteins%2C 1 long SRA read%2C and 100%25 coverage of the annotated genomic feature by RNAseq alignments%2C including 2 samples with support for all annotated introns;product=NLR family%2C pyrin domain containing 12%2C transcript variant X1;transcript_id=XR_881738.4;extra_copy_number=0
CM058247.1	Liftoff	exon	4323837	4324942	.	-	.	ID=exon-XR_881738.4-11;Parent=rna-XR_881738.4;Dbxref=GeneID:378425,GenBank:XR_881738.4,MGI:MGI:2676630;gbkey=misc_RNA;gene=Nlrp12;product=NLR family%2C pyrin domain containing 12%2C transcript variant X1;transcript_id=XR_881738.4;extra_copy_number=0
CM058247.1	Liftoff	exon	4327269	4327754	.	-	.	ID=exon-XR_881738.4-10;Parent=rna-XR_881738.4;Dbxref=GeneID:378425,GenBank:XR_881738.4,MGI:MGI:2676630;gbkey=misc_RNA;gene=Nlrp12;product=NLR family%2C pyrin domain containing 12%2C transcript variant X1;transcript_id=XR_881738.4;extra_copy_number=0
CM058247.1	Liftoff	exon	4330398	4330568	.	-	.	ID=exon-XR_881738.4-9;Parent=rna-XR_881738.4;Dbxref=GeneID:378425,GenBank:XR_881738.4,MGI:MGI:2676630;gbkey=misc_RNA;gene=Nlrp12;product=NLR family%2C pyrin domain containing 12%2C transcript variant X1;transcript_id=XR_881738.4;extra_copy_number=0
CM058247.1	Liftoff	exon	4333542	4333712	.	-	.	ID=exon-XR_881738.4-8;Parent=rna-XR_881738.4;Dbxref=GeneID:378425,GenBank:XR_881738.4,MGI:MGI:2676630;gbkey=misc_RNA;gene=Nlrp12;product=NLR family%2C pyrin domain containing 12%2C transcript variant X1;transcript_id=XR_881738.4;extra_copy_number=0
CM058247.1	Liftoff	exon	4336120	4336290	.	-	.	ID=exon-XR_881738.4-7;Parent=rna-XR_881738.4;Dbxref=GeneID:378425,GenBank:XR_881738.4,MGI:MGI:2676630;gbkey=misc_RNA;gene=Nlrp12;product=NLR family%2C pyrin domain containing 12%2C transcript variant X1;transcript_id=XR_881738.4;extra_copy_number=0
CM058247.1	Liftoff	exon	4338237	4338407	.	-	.	ID=exon-XR_881738.4-6;Parent=rna-XR_881738.4;Dbxref=GeneID:378425,GenBank:XR_881738.4,MGI:MGI:2676630;gbkey=misc_RNA;gene=Nlrp12;product=NLR family%2C pyrin domain containing 12%2C transcript variant X1;transcript_id=XR_881738.4;extra_copy_number=0
CM058247.1	Liftoff	exon	4339025	4339195	.	-	.	ID=exon-XR_881738.4-5;Parent=rna-XR_881738.4;Dbxref=GeneID:378425,GenBank:XR_881738.4,MGI:MGI:2676630;gbkey=misc_RNA;gene=Nlrp12;product=NLR family%2C pyrin domain containing 12%2C transcript variant X1;transcript_id=XR_881738.4;extra_copy_number=0
CM058247.1	Liftoff	exon	4340304	4340474	.	-	.	ID=exon-XR_881738.4-4;Parent=rna-XR_881738.4;Dbxref=GeneID:378425,GenBank:XR_881738.4,MGI:MGI:2676630;gbkey=misc_RNA;gene=Nlrp12;product=NLR family%2C pyrin domain containing 12%2C transcript variant X1;transcript_id=XR_881738.4;extra_copy_number=0
CM058247.1	Liftoff	exon	4344980	4346660	.	-	.	ID=exon-XR_881738.4-3;Parent=rna-XR_881738.4;Dbxref=GeneID:378425,GenBank:XR_881738.4,MGI:MGI:2676630;gbkey=misc_RNA;gene=Nlrp12;product=NLR family%2C pyrin domain containing 12%2C transcript variant X1;transcript_id=XR_881738.4;extra_copy_number=0
CM058247.1	Liftoff	exon	4350479	4350559	.	-	.	ID=exon-XR_881738.4-2;Parent=rna-XR_881738.4;Dbxref=GeneID:378425,GenBank:XR_881738.4,MGI:MGI:2676630;gbkey=misc_RNA;gene=Nlrp12;product=NLR family%2C pyrin domain containing 12%2C transcript variant X1;transcript_id=XR_881738.4;extra_copy_number=0
CM058247.1	Liftoff	exon	4354401	4354919	.	-	.	ID=exon-XR_881738.4-1;Parent=rna-XR_881738.4;Dbxref=GeneID:378425,GenBank:XR_881738.4,MGI:MGI:2676630;gbkey=misc_RNA;gene=Nlrp12;product=NLR family%2C pyrin domain containing 12%2C transcript variant X1;transcript_id=XR_881738.4;extra_copy_number=0
CM058247.1	Liftoff	gene	4323978	4326209	.	+	.	ID=gene-D7Ertd143e;Dbxref=GeneID:100303645,MGI:MGI:1098629;Name=D7Ertd143e;description=DNA segment%2C Chr 7%2C ERATO Doi 143%2C expressed;gbkey=Gene;gene=D7Ertd143e;gene_biotype=lncRNA;coverage=1.0;sequence_ID=1.0;extra_copy_number=0;copy_num_ID=gene-D7Ertd143e_0
CM058247.1	Liftoff	lnc_RNA	4323978	4326209	.	+	.	ID=rna-NR_028425.1;Parent=gene-D7Ertd143e;Dbxref=GeneID:100303645,GenBank:NR_028425.1,MGI:MGI:1098629;Name=NR_028425.1;gbkey=ncRNA;gene=D7Ertd143e;product=DNA segment%2C Chr 7%2C ERATO Doi 143%2C expressed;transcript_id=NR_028425.1;extra_copy_number=0
CM058247.1	Liftoff	exon	4323978	4326209	.	+	.	ID=exon-NR_028425.1-1;Parent=rna-NR_028425.1;Dbxref=GeneID:100303645,GenBank:NR_028425.1,MGI:MGI:1098629;gbkey=ncRNA;gene=D7Ertd143e;product=DNA segment%2C Chr 7%2C ERATO Doi 143%2C expressed;transcript_id=NR_028425.1;extra_copy_number=0
CM058247.1	Liftoff	gene	4324113	4324194	.	+	.	ID=gene-Mir291a;Dbxref=GeneID:100049715,MGI:MGI:3711324,miRBase:MI0000389;Name=Mir291a;description=microRNA 291a;gbkey=Gene;gene=Mir291a;gene_biotype=miRNA;gene_synonym=mir-291a,Mirn291a;coverage=1.0;sequence_ID=1.0;extra_copy_number=0;copy_num_ID=gene-Mir291a_0
CM058247.1	Liftoff	primary_transcript	4324113	4324194	.	+	.	ID=rna-NR_029641.1;Parent=gene-Mir291a;Dbxref=GeneID:100049715,GenBank:NR_029641.1,MGI:MGI:3711324,miRBase:MI0000389;Name=NR_029641.1;gbkey=precursor_RNA;gene=Mir291a;product=microRNA 291a;transcript_id=NR_029641.1;extra_copy_number=0
CM058247.1	Liftoff	exon	4324113	4324194	.	+	.	ID=exon-NR_029641.1-1;Parent=rna-NR_029641.1;Dbxref=GeneID:100049715,GenBank:NR_029641.1,MGI:MGI:3711324,miRBase:MI0000389;gbkey=precursor_RNA;gene=Mir291a;product=microRNA 291a;transcript_id=NR_029641.1;extra_copy_number=0
CM058247.1	Liftoff	gene	4324383	4324464	.	+	.	ID=gene-Mir292;Dbxref=GeneID:100049711,MGI:MGI:3711325,miRBase:MI0000390;Name=Mir292;description=microRNA 292;gbkey=Gene;gene=Mir292;gene_biotype=miRNA;gene_synonym=mir-292a,Mirn292,mmu-mir-292,mmu-mir-292a;coverage=1.0;sequence_ID=1.0;extra_copy_number=0;copy_num_ID=gene-Mir292_0
CM058247.1	Liftoff	primary_transcript	4324383	4324464	.	+	.	ID=rna-NR_029642.1;Parent=gene-Mir292;Dbxref=GeneID:100049711,GenBank:NR_029642.1,MGI:MGI:3711325,miRBase:MI0000390;Name=NR_029642.1;gbkey=precursor_RNA;gene=Mir292;product=microRNA 292;transcript_id=NR_029642.1;extra_copy_number=0
CM058247.1	Liftoff	exon	4324383	4324464	.	+	.	ID=exon-NR_029642.1-1;Parent=rna-NR_029642.1;Dbxref=GeneID:100049711,GenBank:NR_029642.1,MGI:MGI:3711325,miRBase:MI0000390;gbkey=precursor_RNA;gene=Mir292;product=microRNA 292;transcript_id=NR_029642.1;extra_copy_number=0
CM058247.1	Liftoff	gene	4324392	4324453	.	-	.	ID=gene-Mir292b;Dbxref=GeneID:102467000,MGI:MGI:5562776,miRBase:MI0025020;Name=Mir292b;description=microRNA 292b;gbkey=Gene;gene=Mir292b;gene_biotype=miRNA;gene_synonym=mmu-mir-292b;coverage=1.0;sequence_ID=1.0;extra_copy_number=0;copy_num_ID=gene-Mir292b_0
CM058247.1	Liftoff	primary_transcript	4324392	4324453	.	-	.	ID=rna-NR_106140.1;Parent=gene-Mir292b;Dbxref=GeneID:102467000,GenBank:NR_106140.1,MGI:MGI:5562776,miRBase:MI0025020;Name=NR_106140.1;gbkey=precursor_RNA;gene=Mir292b;product=microRNA 292b;transcript_id=NR_106140.1;extra_copy_number=0
CM058247.1	Liftoff	exon	4324392	4324453	.	-	.	ID=exon-NR_106140.1-1;Parent=rna-NR_106140.1;Dbxref=GeneID:102467000,GenBank:NR_106140.1,MGI:MGI:5562776,miRBase:MI0025020;gbkey=precursor_RNA;gene=Mir292b;product=microRNA 292b;transcript_id=NR_106140.1;extra_copy_number=0
CM058247.1	Liftoff	gene	4324676	4324754	.	+	.	ID=gene-Mir291b;Dbxref=GeneID:100124471,MGI:MGI:3718464,miRBase:MI0003539;Name=Mir291b;description=microRNA 291b;gbkey=Gene;gene=Mir291b;gene_biotype=miRNA;gene_synonym=mir-291b,Mirn291b,mmu-mir-291b;coverage=1.0;sequence_ID=1.0;extra_copy_number=0;copy_num_ID=gene-Mir291b_0
CM058247.1	Liftoff	primary_transcript	4324676	4324754	.	+	.	ID=rna-NR_030276.1;Parent=gene-Mir291b;Dbxref=GeneID:100124471,GenBank:NR_030276.1,MGI:MGI:3718464,miRBase:MI0003539;Name=NR_030276.1;gbkey=precursor_RNA;gene=Mir291b;product=microRNA 291b;transcript_id=NR_030276.1;extra_copy_number=0
CM058247.1	Liftoff	exon	4324676	4324754	.	+	.	ID=exon-NR_030276.1-1;Parent=rna-NR_030276.1;Dbxref=GeneID:100124471,GenBank:NR_030276.1,MGI:MGI:3718464,miRBase:MI0003539;gbkey=precursor_RNA;gene=Mir291b;product=microRNA 291b;transcript_id=NR_030276.1;extra_copy_number=0
CM058247.1	Liftoff	gene	4325537	4325616	.	+	.	ID=gene-Mir293;Dbxref=GeneID:100049714,MGI:MGI:3711326,miRBase:MI0000391;Name=Mir293;description=microRNA 293;gbkey=Gene;gene=Mir293;gene_biotype=miRNA;gene_synonym=mir-293,Mirn293,mmu-mir-293;coverage=1.0;sequence_ID=1.0;extra_copy_number=0;copy_num_ID=gene-Mir293_0
CM058247.1	Liftoff	primary_transcript	4325537	4325616	.	+	.	ID=rna-NR_029643.1;Parent=gene-Mir293;Dbxref=GeneID:100049714,GenBank:NR_029643.1,MGI:MGI:3711326,miRBase:MI0000391;Name=NR_029643.1;gbkey=precursor_RNA;gene=Mir293;product=microRNA 293;transcript_id=NR_029643.1;extra_copy_number=0
CM058247.1	Liftoff	exon	4325537	4325616	.	+	.	ID=exon-NR_029643.1-1;Parent=rna-NR_029643.1;Dbxref=GeneID:100049714,GenBank:NR_029643.1,MGI:MGI:3711326,miRBase:MI0000391;gbkey=precursor_RNA;gene=Mir293;product=microRNA 293;transcript_id=NR_029643.1;extra_copy_number=0
CM058247.1	Liftoff	gene	4325835	4325918	.	+	.	ID=gene-Mir294;Dbxref=GeneID:100049712,MGI:MGI:3711327,miRBase:MI0000392;Name=Mir294;description=microRNA 294;gbkey=Gene;gene=Mir294;gene_biotype=miRNA;gene_synonym=mir-294,Mirn294,mmu-miR-294;coverage=1.0;sequence_ID=1.0;extra_copy_number=0;copy_num_ID=gene-Mir294_0
CM058247.1	Liftoff	primary_transcript	4325835	4325918	.	+	.	ID=rna-NR_029644.1;Parent=gene-Mir294;Dbxref=GeneID:100049712,GenBank:NR_029644.1,MGI:MGI:3711327,miRBase:MI0000392;Name=NR_029644.1;gbkey=precursor_RNA;gene=Mir294;product=microRNA 294;transcript_id=NR_029644.1;extra_copy_number=0
CM058247.1	Liftoff	exon	4325835	4325918	.	+	.	ID=exon-NR_029644.1-1;Parent=rna-NR_029644.1;Dbxref=GeneID:100049712,GenBank:NR_029644.1,MGI:MGI:3711327,miRBase:MI0000392;gbkey=precursor_RNA;gene=Mir294;product=microRNA 294;transcript_id=NR_029644.1;extra_copy_number=0
CM058247.1	Liftoff	gene	4325967	4326035	.	+	.	ID=gene-Mir295;Dbxref=GeneID:100049713,MGI:MGI:3711328,miRBase:MI0000393;Name=Mir295;description=microRNA 295;gbkey=Gene;gene=Mir295;gene_biotype=miRNA;gene_synonym=mir-295,Mirn295,mmu-miR-295;coverage=1.0;sequence_ID=1.0;extra_copy_number=0;copy_num_ID=gene-Mir295_0
CM058247.1	Liftoff	primary_transcript	4325967	4326035	.	+	.	ID=rna-NR_029645.1;Parent=gene-Mir295;Dbxref=GeneID:100049713,GenBank:NR_029645.1,MGI:MGI:3711328,miRBase:MI0000393;Name=NR_029645.1;gbkey=precursor_RNA;gene=Mir295;product=microRNA 295;transcript_id=NR_029645.1;extra_copy_number=0
CM058247.1	Liftoff	exon	4325967	4326035	.	+	.	ID=exon-NR_029645.1-1;Parent=rna-NR_029645.1;Dbxref=GeneID:100049713,GenBank:NR_029645.1,MGI:MGI:3711328,miRBase:MI0000393;gbkey=precursor_RNA;gene=Mir295;product=microRNA 295;transcript_id=NR_029645.1;extra_copy_number=0
CM058247.1	Liftoff	match	4370129	4371273	.	+	.	ID=454e8111-297d-4ae4-a97c-f3bc620d07b9;Target=NG_001740.2 1 1145 -;assembly_bases_aln=1145;assembly_bases_seq=1145;bit_score=2131.96;blast_aligner=1;blast_score=1145;common_component=0;e_value=0;filter_score=0;for_remapping=2;gap_count=0;hsp_percent_coverage=100;matchable_bases=1145;matched_bases=1145;num_ident=1145;num_mismatch=0;pct_coverage=100;pct_coverage_hiqual=100;pct_identity_gap=100;pct_identity_gapopen_only=100;pct_identity_ungap=100;rank=1;weighted_identity=1;coverage=1.0;sequence_ID=1.0;extra_copy_number=0;copy_num_ID=454e8111-297d-4ae4-a97c-f3bc620d07b9_0
CM058247.1	Liftoff	pseudogene	4370229	4371173	.	-	.	ID=gene-Gm20553;Dbxref=GeneID:257852,MGI:MGI:5295660;Name=Gm20553;description=predicted gene%2C 20553;gbkey=Gene;gene=Gm20553;gene_biotype=pseudogene;gene_synonym=GA_x5J8B7W3939-136239-135295;pseudo=true;coverage=1.0;sequence_ID=1.0;extra_copy_number=0;copy_num_ID=gene-Gm20553_0
CM058247.1	Liftoff	match	4389583	4390658	.	+	.	ID=9f7d6af8-162f-4d0a-92ef-0398ad8bdb65;Target=NG_018941.1 1 1076 -;assembly_bases_aln=1076;assembly_bases_seq=1076;bit_score=2003.55;blast_aligner=1;blast_score=1076;common_component=0;e_value=0;filter_score=0;for_remapping=2;gap_count=0;hsp_percent_coverage=100;matchable_bases=1076;matched_bases=1076;num_ident=1076;num_mismatch=0;pct_coverage=100;pct_coverage_hiqual=100;pct_identity_gap=100;pct_identity_gapopen_only=100;pct_identity_ungap=100;rank=1;weighted_identity=1;coverage=1.0;sequence_ID=1.0;extra_copy_number=0;copy_num_ID=9f7d6af8-162f-4d0a-92ef-0398ad8bdb65_0
CM058247.1	Liftoff	pseudogene	4389683	4390558	.	-	.	ID=gene-Gm5340;Dbxref=GeneID:384710,MGI:MGI:3779484;Name=Gm5340;description=predicted gene 5340;gbkey=Gene;gene=Gm5340;gene_biotype=pseudogene;gene_synonym=384710;pseudo=true;coverage=1.0;sequence_ID=1.0;extra_copy_number=0;copy_num_ID=gene-Gm5340_0
CM058247.1	Liftoff	gene	4394086	4404396	.	+	.	ID=gene-Myadm;Dbxref=GeneID:50918,MGI:MGI:1355332;Name=Myadm;description=myeloid-associated differentiation marker;gbkey=Gene;gene=Myadm;gene_biotype=protein_coding;gene_synonym=D7Wsu62e;coverage=1.0;sequence_ID=0.999;valid_ORFs=5;extra_copy_number=0;copy_num_ID=gene-Myadm_0
CM058247.1	Liftoff	mRNA	4394086	4404390	.	+	.	ID=rna-NM_001093764.1;Parent=gene-Myadm;Dbxref=GeneID:50918,GenBank:NM_001093764.1,MGI:MGI:1355332;Name=NM_001093764.1;gbkey=mRNA;gene=Myadm;product=myeloid-associated differentiation marker%2C transcript variant 1;transcript_id=NM_001093764.1;matches_ref_protein=True;valid_ORF=True;extra_copy_number=0
CM058247.1	Liftoff	exon	4394086	4394373	.	+	.	ID=exon-NM_001093764.1-1;Parent=rna-NM_001093764.1;Dbxref=GeneID:50918,GenBank:NM_001093764.1,MGI:MGI:1355332;gbkey=mRNA;gene=Myadm;product=myeloid-associated differentiation marker%2C transcript variant 1;transcript_id=NM_001093764.1;extra_copy_number=0
CM058247.1	Liftoff	exon	4398251	4398338	.	+	.	ID=exon-NM_001093764.1-2;Parent=rna-NM_001093764.1;Dbxref=GeneID:50918,GenBank:NM_001093764.1,MGI:MGI:1355332;gbkey=mRNA;gene=Myadm;product=myeloid-associated differentiation marker%2C transcript variant 1;transcript_id=NM_001093764.1;extra_copy_number=0
CM058247.1	Liftoff	exon	4401761	4404390	.	+	.	ID=exon-NM_001093764.1-3;Parent=rna-NM_001093764.1;Dbxref=GeneID:50918,GenBank:NM_001093764.1,MGI:MGI:1355332;gbkey=mRNA;gene=Myadm;product=myeloid-associated differentiation marker%2C transcript variant 1;transcript_id=NM_001093764.1;extra_copy_number=0
CM058247.1	Liftoff	CDS	4401763	4402725	.	+	.	ID=cds-NP_001087233.1;Parent=rna-NM_001093764.1;Dbxref=CCDS:CCDS51964.1,GeneID:50918,GenBank:NP_001087233.1,MGI:MGI:1355332;Name=NP_001087233.1;gbkey=CDS;gene=Myadm;product=myeloid-associated differentiation marker;protein_id=NP_001087233.1;extra_copy_number=0
CM058247.1	Liftoff	mRNA	4395603	4404390	.	+	.	ID=rna-NM_016969.2;Parent=gene-Myadm;Dbxref=GeneID:50918,GenBank:NM_016969.2,MGI:MGI:1355332;Name=NM_016969.2;gbkey=mRNA;gene=Myadm;product=myeloid-associated differentiation marker%2C transcript variant 4;tag=RefSeq Select;transcript_id=NM_016969.2;matches_ref_protein=True;valid_ORF=True;extra_copy_number=0
CM058247.1	Liftoff	exon	4395603	4395678	.	+	.	ID=exon-NM_016969.2-1;Parent=rna-NM_016969.2;Dbxref=GeneID:50918,GenBank:NM_016969.2,MGI:MGI:1355332;gbkey=mRNA;gene=Myadm;product=myeloid-associated differentiation marker%2C transcript variant 4;tag=RefSeq Select;transcript_id=NM_016969.2;extra_copy_number=0
CM058247.1	Liftoff	exon	4398251	4398338	.	+	.	ID=exon-NM_016969.2-2;Parent=rna-NM_016969.2;Dbxref=GeneID:50918,GenBank:NM_016969.2,MGI:MGI:1355332;gbkey=mRNA;gene=Myadm;product=myeloid-associated differentiation marker%2C transcript variant 4;tag=RefSeq Select;transcript_id=NM_016969.2;extra_copy_number=0
CM058247.1	Liftoff	exon	4401761	4404390	.	+	.	ID=exon-NM_016969.2-3;Parent=rna-NM_016969.2;Dbxref=GeneID:50918,GenBank:NM_016969.2,MGI:MGI:1355332;gbkey=mRNA;gene=Myadm;product=myeloid-associated differentiation marker%2C transcript variant 4;tag=RefSeq Select;transcript_id=NM_016969.2;extra_copy_number=0
CM058247.1	Liftoff	CDS	4401763	4402725	.	+	.	ID=cds-NP_058665.2;Parent=rna-NM_016969.2;Dbxref=CCDS:CCDS51964.1,GeneID:50918,GenBank:NP_058665.2,MGI:MGI:1355332;Name=NP_058665.2;gbkey=CDS;gene=Myadm;product=myeloid-associated differentiation marker;protein_id=NP_058665.2;tag=RefSeq Select;extra_copy_number=0
CM058247.1	Liftoff	mRNA	4395604	4404390	.	+	.	ID=rna-NM_001093765.1;Parent=gene-Myadm;Dbxref=GeneID:50918,GenBank:NM_001093765.1,MGI:MGI:1355332;Name=NM_001093765.1;gbkey=mRNA;gene=Myadm;product=myeloid-associated differentiation marker%2C transcript variant 2;transcript_id=NM_001093765.1;matches_ref_protein=True;valid_ORF=True;extra_copy_number=0
CM058247.1	Liftoff	exon	4395604	4395840	.	+	.	ID=exon-NM_001093765.1-1;Parent=rna-NM_001093765.1;Dbxref=GeneID:50918,GenBank:NM_001093765.1,MGI:MGI:1355332;gbkey=mRNA;gene=Myadm;product=myeloid-associated differentiation marker%2C transcript variant 2;transcript_id=NM_001093765.1;extra_copy_number=0
CM058247.1	Liftoff	exon	4398251	4398338	.	+	.	ID=exon-NM_001093765.1-2;Parent=rna-NM_001093765.1;Dbxref=GeneID:50918,GenBank:NM_001093765.1,MGI:MGI:1355332;gbkey=mRNA;gene=Myadm;product=myeloid-associated differentiation marker%2C transcript variant 2;transcript_id=NM_001093765.1;extra_copy_number=0
CM058247.1	Liftoff	exon	4401761	4404390	.	+	.	ID=exon-NM_001093765.1-3;Parent=rna-NM_001093765.1;Dbxref=GeneID:50918,GenBank:NM_001093765.1,MGI:MGI:1355332;gbkey=mRNA;gene=Myadm;product=myeloid-associated differentiation marker%2C transcript variant 2;transcript_id=NM_001093765.1;extra_copy_number=0
CM058247.1	Liftoff	CDS	4401763	4402725	.	+	.	ID=cds-NP_001087234.1;Parent=rna-NM_001093765.1;Dbxref=CCDS:CCDS51964.1,GeneID:50918,GenBank:NP_001087234.1,MGI:MGI:1355332;Name=NP_001087234.1;gbkey=CDS;gene=Myadm;product=myeloid-associated differentiation marker;protein_id=NP_001087234.1;extra_copy_number=0
CM058247.1	Liftoff	mRNA	4397988	4404396	.	+	.	ID=rna-XM_006540171.5;Parent=gene-Myadm;Dbxref=GeneID:50918,GenBank:XM_006540171.5,MGI:MGI:1355332;Name=XM_006540171.5;gbkey=mRNA;gene=Myadm;model_evidence=Supporting evidence includes similarity to: 6 mRNAs%2C 9 ESTs%2C 11 Proteins%2C 852 long SRA reads%2C and 100%25 coverage of the annotated genomic feature by RNAseq alignments%2C including 45 samples with support for all annotated introns;product=myeloid-associated differentiation marker%2C transcript variant X1;transcript_id=XM_006540171.5;matches_ref_protein=True;valid_ORF=True;extra_copy_number=0
CM058247.1	Liftoff	exon	4397988	4398136	.	+	.	ID=exon-XM_006540171.5-1;Parent=rna-XM_006540171.5;Dbxref=GeneID:50918,GenBank:XM_006540171.5,MGI:MGI:1355332;gbkey=mRNA;gene=Myadm;product=myeloid-associated differentiation marker%2C transcript variant X1;transcript_id=XM_006540171.5;extra_copy_number=0
CM058247.1	Liftoff	exon	4398251	4398338	.	+	.	ID=exon-XM_006540171.5-2;Parent=rna-XM_006540171.5;Dbxref=GeneID:50918,GenBank:XM_006540171.5,MGI:MGI:1355332;gbkey=mRNA;gene=Myadm;product=myeloid-associated differentiation marker%2C transcript variant X1;transcript_id=XM_006540171.5;extra_copy_number=0
CM058247.1	Liftoff	exon	4401761	4404396	.	+	.	ID=exon-XM_006540171.5-3;Parent=rna-XM_006540171.5;Dbxref=GeneID:50918,GenBank:XM_006540171.5,MGI:MGI:1355332;gbkey=mRNA;gene=Myadm;product=myeloid-associated differentiation marker%2C transcript variant X1;transcript_id=XM_006540171.5;extra_copy_number=0
CM058247.1	Liftoff	CDS	4401763	4402725	.	+	.	ID=cds-XP_006540234.1;Parent=rna-XM_006540171.5;Dbxref=GeneID:50918,GenBank:XP_006540234.1,MGI:MGI:1355332;Name=XP_006540234.1;gbkey=CDS;gene=Myadm;product=myeloid-associated differentiation marker isoform X1;protein_id=XP_006540234.1;extra_copy_number=0
CM058247.1	Liftoff	mRNA	4398076	4404390	.	+	.	ID=rna-NM_001093766.1;Parent=gene-Myadm;Dbxref=GeneID:50918,GenBank:NM_001093766.1,MGI:MGI:1355332;Name=NM_001093766.1;gbkey=mRNA;gene=Myadm;product=myeloid-associated differentiation marker%2C transcript variant 3;transcript_id=NM_001093766.1;matches_ref_protein=True;valid_ORF=True;extra_copy_number=0
CM058247.1	Liftoff	exon	4398076	4398338	.	+	.	ID=exon-NM_001093766.1-1;Parent=rna-NM_001093766.1;Dbxref=GeneID:50918,GenBank:NM_001093766.1,MGI:MGI:1355332;gbkey=mRNA;gene=Myadm;product=myeloid-associated differentiation marker%2C transcript variant 3;transcript_id=NM_001093766.1;extra_copy_number=0
CM058247.1	Liftoff	exon	4401761	4404390	.	+	.	ID=exon-NM_001093766.1-2;Parent=rna-NM_001093766.1;Dbxref=GeneID:50918,GenBank:NM_001093766.1,MGI:MGI:1355332;gbkey=mRNA;gene=Myadm;product=myeloid-associated differentiation marker%2C transcript variant 3;transcript_id=NM_001093766.1;extra_copy_number=0
CM058247.1	Liftoff	CDS	4401763	4402725	.	+	.	ID=cds-NP_001087235.1;Parent=rna-NM_001093766.1;Dbxref=CCDS:CCDS51964.1,GeneID:50918,GenBank:NP_001087235.1,MGI:MGI:1355332;Name=NP_001087235.1;gbkey=CDS;gene=Myadm;product=myeloid-associated differentiation marker;protein_id=NP_001087235.1;extra_copy_number=0
CM058247.1	Liftoff	gene	4408563	4436148	.	+	.	ID=gene-Prkcg;Dbxref=GeneID:18752,MGI:MGI:97597;Name=Prkcg;description=protein kinase C%2C gamma;gbkey=Gene;gene=Prkcg;gene_biotype=protein_coding;gene_synonym=Pkcc,PKCgamma,Prkcc;coverage=1.0;sequence_ID=1.0;valid_ORFs=3;extra_copy_number=0;copy_num_ID=gene-Prkcg_0
CM058247.1	Liftoff	mRNA	4408563	4436148	.	+	.	ID=rna-NM_001291434.2;Parent=gene-Prkcg;Dbxref=GeneID:18752,GenBank:NM_001291434.2,MGI:MGI:97597;Name=NM_001291434.2;gbkey=mRNA;gene=Prkcg;product=protein kinase C%2C gamma%2C transcript variant 2;transcript_id=NM_001291434.2;matches_ref_protein=True;valid_ORF=True;extra_copy_number=0
CM058247.1	Liftoff	exon	4408563	4409000	.	+	.	ID=exon-NM_001291434.2-1;Parent=rna-NM_001291434.2;Dbxref=GeneID:18752,GenBank:NM_001291434.2,MGI:MGI:97597;gbkey=mRNA;gene=Prkcg;product=protein kinase C%2C gamma%2C transcript variant 2;transcript_id=NM_001291434.2;extra_copy_number=0
CM058247.1	Liftoff	exon	4409347	4409378	.	+	.	ID=exon-NM_001291434.2-2;Parent=rna-NM_001291434.2;Dbxref=GeneID:18752,GenBank:NM_001291434.2,MGI:MGI:97597;gbkey=mRNA;gene=Prkcg;product=protein kinase C%2C gamma%2C transcript variant 2;transcript_id=NM_001291434.2;extra_copy_number=0
CM058247.1	Liftoff	exon	4410389	4410471	.	+	.	ID=exon-NM_001291434.2-3;Parent=rna-NM_001291434.2;Dbxref=GeneID:18752,GenBank:NM_001291434.2,MGI:MGI:97597;gbkey=mRNA;gene=Prkcg;product=protein kinase C%2C gamma%2C transcript variant 2;transcript_id=NM_001291434.2;extra_copy_number=0
CM058247.1	Liftoff	exon	4415609	4415720	.	+	.	ID=exon-NM_001291434.2-4;Parent=rna-NM_001291434.2;Dbxref=GeneID:18752,GenBank:NM_001291434.2,MGI:MGI:97597;gbkey=mRNA;gene=Prkcg;product=protein kinase C%2C gamma%2C transcript variant 2;transcript_id=NM_001291434.2;extra_copy_number=0
CM058247.1	Liftoff	exon	4415881	4416012	.	+	.	ID=exon-NM_001291434.2-5;Parent=rna-NM_001291434.2;Dbxref=GeneID:18752,GenBank:NM_001291434.2,MGI:MGI:97597;gbkey=mRNA;gene=Prkcg;product=protein kinase C%2C gamma%2C transcript variant 2;transcript_id=NM_001291434.2;extra_copy_number=0
CM058247.1	Liftoff	exon	4417434	4417590	.	+	.	ID=exon-NM_001291434.2-6;Parent=rna-NM_001291434.2;Dbxref=GeneID:18752,GenBank:NM_001291434.2,MGI:MGI:97597;gbkey=mRNA;gene=Prkcg;product=protein kinase C%2C gamma%2C transcript variant 2;transcript_id=NM_001291434.2;extra_copy_number=0
CM058247.1	Liftoff	exon	4418743	4418877	.	+	.	ID=exon-NM_001291434.2-7;Parent=rna-NM_001291434.2;Dbxref=GeneID:18752,GenBank:NM_001291434.2,MGI:MGI:97597;gbkey=mRNA;gene=Prkcg;product=protein kinase C%2C gamma%2C transcript variant 2;transcript_id=NM_001291434.2;extra_copy_number=0
CM058247.1	Liftoff	exon	4419178	4419265	.	+	.	ID=exon-NM_001291434.2-8;Parent=rna-NM_001291434.2;Dbxref=GeneID:18752,GenBank:NM_001291434.2,MGI:MGI:97597;gbkey=mRNA;gene=Prkcg;product=protein kinase C%2C gamma%2C transcript variant 2;transcript_id=NM_001291434.2;extra_copy_number=0
CM058247.1	Liftoff	exon	4419557	4419586	.	+	.	ID=exon-NM_001291434.2-9;Parent=rna-NM_001291434.2;Dbxref=GeneID:18752,GenBank:NM_001291434.2,MGI:MGI:97597;gbkey=mRNA;gene=Prkcg;product=protein kinase C%2C gamma%2C transcript variant 2;transcript_id=NM_001291434.2;extra_copy_number=0
CM058247.1	Liftoff	exon	4424582	4424770	.	+	.	ID=exon-NM_001291434.2-10;Parent=rna-NM_001291434.2;Dbxref=GeneID:18752,GenBank:NM_001291434.2,MGI:MGI:97597;gbkey=mRNA;gene=Prkcg;product=protein kinase C%2C gamma%2C transcript variant 2;transcript_id=NM_001291434.2;extra_copy_number=0
CM058247.1	Liftoff	exon	4427391	4427482	.	+	.	ID=exon-NM_001291434.2-11;Parent=rna-NM_001291434.2;Dbxref=GeneID:18752,GenBank:NM_001291434.2,MGI:MGI:97597;gbkey=mRNA;gene=Prkcg;product=protein kinase C%2C gamma%2C transcript variant 2;transcript_id=NM_001291434.2;extra_copy_number=0
CM058247.1	Liftoff	exon	4427568	4427630	.	+	.	ID=exon-NM_001291434.2-12;Parent=rna-NM_001291434.2;Dbxref=GeneID:18752,GenBank:NM_001291434.2,MGI:MGI:97597;gbkey=mRNA;gene=Prkcg;product=protein kinase C%2C gamma%2C transcript variant 2;transcript_id=NM_001291434.2;extra_copy_number=0
CM058247.1	Liftoff	exon	4428507	4428645	.	+	.	ID=exon-NM_001291434.2-13;Parent=rna-NM_001291434.2;Dbxref=GeneID:18752,GenBank:NM_001291434.2,MGI:MGI:97597;gbkey=mRNA;gene=Prkcg;product=protein kinase C%2C gamma%2C transcript variant 2;transcript_id=NM_001291434.2;extra_copy_number=0
CM058247.1	Liftoff	exon	4432463	4432543	.	+	.	ID=exon-NM_001291434.2-14;Parent=rna-NM_001291434.2;Dbxref=GeneID:18752,GenBank:NM_001291434.2,MGI:MGI:97597;gbkey=mRNA;gene=Prkcg;product=protein kinase C%2C gamma%2C transcript variant 2;transcript_id=NM_001291434.2;extra_copy_number=0
CM058247.1	Liftoff	exon	4434084	4434191	.	+	.	ID=exon-NM_001291434.2-15;Parent=rna-NM_001291434.2;Dbxref=GeneID:18752,GenBank:NM_001291434.2,MGI:MGI:97597;gbkey=mRNA;gene=Prkcg;product=protein kinase C%2C gamma%2C transcript variant 2;transcript_id=NM_001291434.2;extra_copy_number=0
CM058247.1	Liftoff	exon	4434877	4435017	.	+	.	ID=exon-NM_001291434.2-16;Parent=rna-NM_001291434.2;Dbxref=GeneID:18752,GenBank:NM_001291434.2,MGI:MGI:97597;gbkey=mRNA;gene=Prkcg;product=protein kinase C%2C gamma%2C transcript variant 2;transcript_id=NM_001291434.2;extra_copy_number=0
CM058247.1	Liftoff	exon	4435195	4436148	.	+	.	ID=exon-NM_001291434.2-17;Parent=rna-NM_001291434.2;Dbxref=GeneID:18752,GenBank:NM_001291434.2,MGI:MGI:97597;gbkey=mRNA;gene=Prkcg;product=protein kinase C%2C gamma%2C transcript variant 2;transcript_id=NM_001291434.2;extra_copy_number=0
CM058247.1	Liftoff	CDS	4408831	4409000	.	+	.	ID=cds-NP_001278363.1;Parent=rna-NM_001291434.2;Dbxref=CCDS:CCDS80649.1,GeneID:18752,GenBank:NP_001278363.1,MGI:MGI:97597;Name=NP_001278363.1;Note=isoform 2 is encoded by transcript variant 2;gbkey=CDS;gene=Prkcg;product=protein kinase C gamma type isoform 2;protein_id=NP_001278363.1;extra_copy_number=0
CM058247.1	Liftoff	CDS	4409347	4409378	.	+	.	ID=cds-NP_001278363.1;Parent=rna-NM_001291434.2;Dbxref=CCDS:CCDS80649.1,GeneID:18752,GenBank:NP_001278363.1,MGI:MGI:97597;Name=NP_001278363.1;Note=isoform 2 is encoded by transcript variant 2;gbkey=CDS;gene=Prkcg;product=protein kinase C gamma type isoform 2;protein_id=NP_001278363.1;extra_copy_number=0
CM058247.1	Liftoff	CDS	4410389	4410471	.	+	.	ID=cds-NP_001278363.1;Parent=rna-NM_001291434.2;Dbxref=CCDS:CCDS80649.1,GeneID:18752,GenBank:NP_001278363.1,MGI:MGI:97597;Name=NP_001278363.1;Note=isoform 2 is encoded by transcript variant 2;gbkey=CDS;gene=Prkcg;product=protein kinase C gamma type isoform 2;protein_id=NP_001278363.1;extra_copy_number=0
CM058247.1	Liftoff	CDS	4415609	4415720	.	+	.	ID=cds-NP_001278363.1;Parent=rna-NM_001291434.2;Dbxref=CCDS:CCDS80649.1,GeneID:18752,GenBank:NP_001278363.1,MGI:MGI:97597;Name=NP_001278363.1;Note=isoform 2 is encoded by transcript variant 2;gbkey=CDS;gene=Prkcg;product=protein kinase C gamma type isoform 2;protein_id=NP_001278363.1;extra_copy_number=0
CM058247.1	Liftoff	CDS	4415881	4416012	.	+	.	ID=cds-NP_001278363.1;Parent=rna-NM_001291434.2;Dbxref=CCDS:CCDS80649.1,GeneID:18752,GenBank:NP_001278363.1,MGI:MGI:97597;Name=NP_001278363.1;Note=isoform 2 is encoded by transcript variant 2;gbkey=CDS;gene=Prkcg;product=protein kinase C gamma type isoform 2;protein_id=NP_001278363.1;extra_copy_number=0
CM058247.1	Liftoff	CDS	4417434	4417590	.	+	.	ID=cds-NP_001278363.1;Parent=rna-NM_001291434.2;Dbxref=CCDS:CCDS80649.1,GeneID:18752,GenBank:NP_001278363.1,MGI:MGI:97597;Name=NP_001278363.1;Note=isoform 2 is encoded by transcript variant 2;gbkey=CDS;gene=Prkcg;product=protein kinase C gamma type isoform 2;protein_id=NP_001278363.1;extra_copy_number=0
CM058247.1	Liftoff	CDS	4418743	4418877	.	+	.	ID=cds-NP_001278363.1;Parent=rna-NM_001291434.2;Dbxref=CCDS:CCDS80649.1,GeneID:18752,GenBank:NP_001278363.1,MGI:MGI:97597;Name=NP_001278363.1;Note=isoform 2 is encoded by transcript variant 2;gbkey=CDS;gene=Prkcg;product=protein kinase C gamma type isoform 2;protein_id=NP_001278363.1;extra_copy_number=0
CM058247.1	Liftoff	CDS	4419178	4419265	.	+	.	ID=cds-NP_001278363.1;Parent=rna-NM_001291434.2;Dbxref=CCDS:CCDS80649.1,GeneID:18752,GenBank:NP_001278363.1,MGI:MGI:97597;Name=NP_001278363.1;Note=isoform 2 is encoded by transcript variant 2;gbkey=CDS;gene=Prkcg;product=protein kinase C gamma type isoform 2;protein_id=NP_001278363.1;extra_copy_number=0
CM058247.1	Liftoff	CDS	4419557	4419586	.	+	.	ID=cds-NP_001278363.1;Parent=rna-NM_001291434.2;Dbxref=CCDS:CCDS80649.1,GeneID:18752,GenBank:NP_001278363.1,MGI:MGI:97597;Name=NP_001278363.1;Note=isoform 2 is encoded by transcript variant 2;gbkey=CDS;gene=Prkcg;product=protein kinase C gamma type isoform 2;protein_id=NP_001278363.1;extra_copy_number=0
CM058247.1	Liftoff	CDS	4424582	4424770	.	+	.	ID=cds-NP_001278363.1;Parent=rna-NM_001291434.2;Dbxref=CCDS:CCDS80649.1,GeneID:18752,GenBank:NP_001278363.1,MGI:MGI:97597;Name=NP_001278363.1;Note=isoform 2 is encoded by transcript variant 2;gbkey=CDS;gene=Prkcg;product=protein kinase C gamma type isoform 2;protein_id=NP_001278363.1;extra_copy_number=0
CM058247.1	Liftoff	CDS	4427391	4427482	.	+	.	ID=cds-NP_001278363.1;Parent=rna-NM_001291434.2;Dbxref=CCDS:CCDS80649.1,GeneID:18752,GenBank:NP_001278363.1,MGI:MGI:97597;Name=NP_001278363.1;Note=isoform 2 is encoded by transcript variant 2;gbkey=CDS;gene=Prkcg;product=protein kinase C gamma type isoform 2;protein_id=NP_001278363.1;extra_copy_number=0
CM058247.1	Liftoff	CDS	4427568	4427630	.	+	.	ID=cds-NP_001278363.1;Parent=rna-NM_001291434.2;Dbxref=CCDS:CCDS80649.1,GeneID:18752,GenBank:NP_001278363.1,MGI:MGI:97597;Name=NP_001278363.1;Note=isoform 2 is encoded by transcript variant 2;gbkey=CDS;gene=Prkcg;product=protein kinase C gamma type isoform 2;protein_id=NP_001278363.1;extra_copy_number=0
CM058247.1	Liftoff	CDS	4428507	4428645	.	+	.	ID=cds-NP_001278363.1;Parent=rna-NM_001291434.2;Dbxref=CCDS:CCDS80649.1,GeneID:18752,GenBank:NP_001278363.1,MGI:MGI:97597;Name=NP_001278363.1;Note=isoform 2 is encoded by transcript variant 2;gbkey=CDS;gene=Prkcg;product=protein kinase C gamma type isoform 2;protein_id=NP_001278363.1;extra_copy_number=0
CM058247.1	Liftoff	CDS	4432463	4432543	.	+	.	ID=cds-NP_001278363.1;Parent=rna-NM_001291434.2;Dbxref=CCDS:CCDS80649.1,GeneID:18752,GenBank:NP_001278363.1,MGI:MGI:97597;Name=NP_001278363.1;Note=isoform 2 is encoded by transcript variant 2;gbkey=CDS;gene=Prkcg;product=protein kinase C gamma type isoform 2;protein_id=NP_001278363.1;extra_copy_number=0
CM058247.1	Liftoff	CDS	4434084	4434191	.	+	.	ID=cds-NP_001278363.1;Parent=rna-NM_001291434.2;Dbxref=CCDS:CCDS80649.1,GeneID:18752,GenBank:NP_001278363.1,MGI:MGI:97597;Name=NP_001278363.1;Note=isoform 2 is encoded by transcript variant 2;gbkey=CDS;gene=Prkcg;product=protein kinase C gamma type isoform 2;protein_id=NP_001278363.1;extra_copy_number=0
CM058247.1	Liftoff	CDS	4434877	4435017	.	+	.	ID=cds-NP_001278363.1;Parent=rna-NM_001291434.2;Dbxref=CCDS:CCDS80649.1,GeneID:18752,GenBank:NP_001278363.1,MGI:MGI:97597;Name=NP_001278363.1;Note=isoform 2 is encoded by transcript variant 2;gbkey=CDS;gene=Prkcg;product=protein kinase C gamma type isoform 2;protein_id=NP_001278363.1;extra_copy_number=0
CM058247.1	Liftoff	CDS	4435195	4435383	.	+	.	ID=cds-NP_001278363.1;Parent=rna-NM_001291434.2;Dbxref=CCDS:CCDS80649.1,GeneID:18752,GenBank:NP_001278363.1,MGI:MGI:97597;Name=NP_001278363.1;Note=isoform 2 is encoded by transcript variant 2;gbkey=CDS;gene=Prkcg;product=protein kinase C gamma type isoform 2;protein_id=NP_001278363.1;extra_copy_number=0
CM058247.1	Liftoff	mRNA	4408563	4436148	.	+	.	ID=rna-NM_011102.5;Parent=gene-Prkcg;Dbxref=GeneID:18752,GenBank:NM_011102.5,MGI:MGI:97597;Name=NM_011102.5;gbkey=mRNA;gene=Prkcg;product=protein kinase C%2C gamma%2C transcript variant 1;tag=RefSeq Select;transcript_id=NM_011102.5;matches_ref_protein=True;valid_ORF=True;extra_copy_number=0
CM058247.1	Liftoff	exon	4408563	4409000	.	+	.	ID=exon-NM_011102.5-1;Parent=rna-NM_011102.5;Dbxref=GeneID:18752,GenBank:NM_011102.5,MGI:MGI:97597;gbkey=mRNA;gene=Prkcg;product=protein kinase C%2C gamma%2C transcript variant 1;tag=RefSeq Select;transcript_id=NM_011102.5;extra_copy_number=0
CM058247.1	Liftoff	exon	4409347	4409378	.	+	.	ID=exon-NM_011102.5-2;Parent=rna-NM_011102.5;Dbxref=GeneID:18752,GenBank:NM_011102.5,MGI:MGI:97597;gbkey=mRNA;gene=Prkcg;product=protein kinase C%2C gamma%2C transcript variant 1;tag=RefSeq Select;transcript_id=NM_011102.5;extra_copy_number=0
CM058247.1	Liftoff	exon	4410389	4410471	.	+	.	ID=exon-NM_011102.5-3;Parent=rna-NM_011102.5;Dbxref=GeneID:18752,GenBank:NM_011102.5,MGI:MGI:97597;gbkey=mRNA;gene=Prkcg;product=protein kinase C%2C gamma%2C transcript variant 1;tag=RefSeq Select;transcript_id=NM_011102.5;extra_copy_number=0
CM058247.1	Liftoff	exon	4415609	4415720	.	+	.	ID=exon-NM_011102.5-4;Parent=rna-NM_011102.5;Dbxref=GeneID:18752,GenBank:NM_011102.5,MGI:MGI:97597;gbkey=mRNA;gene=Prkcg;product=protein kinase C%2C gamma%2C transcript variant 1;tag=RefSeq Select;transcript_id=NM_011102.5;extra_copy_number=0
CM058247.1	Liftoff	exon	4415881	4416012	.	+	.	ID=exon-NM_011102.5-5;Parent=rna-NM_011102.5;Dbxref=GeneID:18752,GenBank:NM_011102.5,MGI:MGI:97597;gbkey=mRNA;gene=Prkcg;product=protein kinase C%2C gamma%2C transcript variant 1;tag=RefSeq Select;transcript_id=NM_011102.5;extra_copy_number=0
CM058247.1	Liftoff	exon	4417434	4417590	.	+	.	ID=exon-NM_011102.5-6;Parent=rna-NM_011102.5;Dbxref=GeneID:18752,GenBank:NM_011102.5,MGI:MGI:97597;gbkey=mRNA;gene=Prkcg;product=protein kinase C%2C gamma%2C transcript variant 1;tag=RefSeq Select;transcript_id=NM_011102.5;extra_copy_number=0
CM058247.1	Liftoff	exon	4418743	4418877	.	+	.	ID=exon-NM_011102.5-7;Parent=rna-NM_011102.5;Dbxref=GeneID:18752,GenBank:NM_011102.5,MGI:MGI:97597;gbkey=mRNA;gene=Prkcg;product=protein kinase C%2C gamma%2C transcript variant 1;tag=RefSeq Select;transcript_id=NM_011102.5;extra_copy_number=0
CM058247.1	Liftoff	exon	4419178	4419265	.	+	.	ID=exon-NM_011102.5-8;Parent=rna-NM_011102.5;Dbxref=GeneID:18752,GenBank:NM_011102.5,MGI:MGI:97597;gbkey=mRNA;gene=Prkcg;product=protein kinase C%2C gamma%2C transcript variant 1;tag=RefSeq Select;transcript_id=NM_011102.5;extra_copy_number=0
CM058247.1	Liftoff	exon	4419557	4419586	.	+	.	ID=exon-NM_011102.5-9;Parent=rna-NM_011102.5;Dbxref=GeneID:18752,GenBank:NM_011102.5,MGI:MGI:97597;gbkey=mRNA;gene=Prkcg;product=protein kinase C%2C gamma%2C transcript variant 1;tag=RefSeq Select;transcript_id=NM_011102.5;extra_copy_number=0
CM058247.1	Liftoff	exon	4423911	4424063	.	+	.	ID=exon-NM_011102.5-10;Parent=rna-NM_011102.5;Dbxref=GeneID:18752,GenBank:NM_011102.5,MGI:MGI:97597;gbkey=mRNA;gene=Prkcg;product=protein kinase C%2C gamma%2C transcript variant 1;tag=RefSeq Select;transcript_id=NM_011102.5;extra_copy_number=0
CM058247.1	Liftoff	exon	4424582	4424770	.	+	.	ID=exon-NM_011102.5-11;Parent=rna-NM_011102.5;Dbxref=GeneID:18752,GenBank:NM_011102.5,MGI:MGI:97597;gbkey=mRNA;gene=Prkcg;product=protein kinase C%2C gamma%2C transcript variant 1;tag=RefSeq Select;transcript_id=NM_011102.5;extra_copy_number=0
CM058247.1	Liftoff	exon	4427391	4427482	.	+	.	ID=exon-NM_011102.5-12;Parent=rna-NM_011102.5;Dbxref=GeneID:18752,GenBank:NM_011102.5,MGI:MGI:97597;gbkey=mRNA;gene=Prkcg;product=protein kinase C%2C gamma%2C transcript variant 1;tag=RefSeq Select;transcript_id=NM_011102.5;extra_copy_number=0
CM058247.1	Liftoff	exon	4427568	4427630	.	+	.	ID=exon-NM_011102.5-13;Parent=rna-NM_011102.5;Dbxref=GeneID:18752,GenBank:NM_011102.5,MGI:MGI:97597;gbkey=mRNA;gene=Prkcg;product=protein kinase C%2C gamma%2C transcript variant 1;tag=RefSeq Select;transcript_id=NM_011102.5;extra_copy_number=0
CM058247.1	Liftoff	exon	4428507	4428645	.	+	.	ID=exon-NM_011102.5-14;Parent=rna-NM_011102.5;Dbxref=GeneID:18752,GenBank:NM_011102.5,MGI:MGI:97597;gbkey=mRNA;gene=Prkcg;product=protein kinase C%2C gamma%2C transcript variant 1;tag=RefSeq Select;transcript_id=NM_011102.5;extra_copy_number=0
CM058247.1	Liftoff	exon	4432463	4432543	.	+	.	ID=exon-NM_011102.5-15;Parent=rna-NM_011102.5;Dbxref=GeneID:18752,GenBank:NM_011102.5,MGI:MGI:97597;gbkey=mRNA;gene=Prkcg;product=protein kinase C%2C gamma%2C transcript variant 1;tag=RefSeq Select;transcript_id=NM_011102.5;extra_copy_number=0
CM058247.1	Liftoff	exon	4434084	4434191	.	+	.	ID=exon-NM_011102.5-16;Parent=rna-NM_011102.5;Dbxref=GeneID:18752,GenBank:NM_011102.5,MGI:MGI:97597;gbkey=mRNA;gene=Prkcg;product=protein kinase C%2C gamma%2C transcript variant 1;tag=RefSeq Select;transcript_id=NM_011102.5;extra_copy_number=0
CM058247.1	Liftoff	exon	4434877	4435017	.	+	.	ID=exon-NM_011102.5-17;Parent=rna-NM_011102.5;Dbxref=GeneID:18752,GenBank:NM_011102.5,MGI:MGI:97597;gbkey=mRNA;gene=Prkcg;product=protein kinase C%2C gamma%2C transcript variant 1;tag=RefSeq Select;transcript_id=NM_011102.5;extra_copy_number=0
CM058247.1	Liftoff	exon	4435195	4436148	.	+	.	ID=exon-NM_011102.5-18;Parent=rna-NM_011102.5;Dbxref=GeneID:18752,GenBank:NM_011102.5,MGI:MGI:97597;gbkey=mRNA;gene=Prkcg;product=protein kinase C%2C gamma%2C transcript variant 1;tag=RefSeq Select;transcript_id=NM_011102.5;extra_copy_number=0
CM058247.1	Liftoff	CDS	4408831	4409000	.	+	.	ID=cds-NP_035232.1;Parent=rna-NM_011102.5;Dbxref=CCDS:CCDS57470.1,GeneID:18752,GenBank:NP_035232.1,MGI:MGI:97597;Name=NP_035232.1;Note=isoform 1 is encoded by transcript variant 1;gbkey=CDS;gene=Prkcg;product=protein kinase C gamma type isoform 1;protein_id=NP_035232.1;tag=RefSeq Select;extra_copy_number=0
CM058247.1	Liftoff	CDS	4409347	4409378	.	+	.	ID=cds-NP_035232.1;Parent=rna-NM_011102.5;Dbxref=CCDS:CCDS57470.1,GeneID:18752,GenBank:NP_035232.1,MGI:MGI:97597;Name=NP_035232.1;Note=isoform 1 is encoded by transcript variant 1;gbkey=CDS;gene=Prkcg;product=protein kinase C gamma type isoform 1;protein_id=NP_035232.1;tag=RefSeq Select;extra_copy_number=0
CM058247.1	Liftoff	CDS	4410389	4410471	.	+	.	ID=cds-NP_035232.1;Parent=rna-NM_011102.5;Dbxref=CCDS:CCDS57470.1,GeneID:18752,GenBank:NP_035232.1,MGI:MGI:97597;Name=NP_035232.1;Note=isoform 1 is encoded by transcript variant 1;gbkey=CDS;gene=Prkcg;product=protein kinase C gamma type isoform 1;protein_id=NP_035232.1;tag=RefSeq Select;extra_copy_number=0
CM058247.1	Liftoff	CDS	4415609	4415720	.	+	.	ID=cds-NP_035232.1;Parent=rna-NM_011102.5;Dbxref=CCDS:CCDS57470.1,GeneID:18752,GenBank:NP_035232.1,MGI:MGI:97597;Name=NP_035232.1;Note=isoform 1 is encoded by transcript variant 1;gbkey=CDS;gene=Prkcg;product=protein kinase C gamma type isoform 1;protein_id=NP_035232.1;tag=RefSeq Select;extra_copy_number=0
CM058247.1	Liftoff	CDS	4415881	4416012	.	+	.	ID=cds-NP_035232.1;Parent=rna-NM_011102.5;Dbxref=CCDS:CCDS57470.1,GeneID:18752,GenBank:NP_035232.1,MGI:MGI:97597;Name=NP_035232.1;Note=isoform 1 is encoded by transcript variant 1;gbkey=CDS;gene=Prkcg;product=protein kinase C gamma type isoform 1;protein_id=NP_035232.1;tag=RefSeq Select;extra_copy_number=0
CM058247.1	Liftoff	CDS	4417434	4417590	.	+	.	ID=cds-NP_035232.1;Parent=rna-NM_011102.5;Dbxref=CCDS:CCDS57470.1,GeneID:18752,GenBank:NP_035232.1,MGI:MGI:97597;Name=NP_035232.1;Note=isoform 1 is encoded by transcript variant 1;gbkey=CDS;gene=Prkcg;product=protein kinase C gamma type isoform 1;protein_id=NP_035232.1;tag=RefSeq Select;extra_copy_number=0
CM058247.1	Liftoff	CDS	4418743	4418877	.	+	.	ID=cds-NP_035232.1;Parent=rna-NM_011102.5;Dbxref=CCDS:CCDS57470.1,GeneID:18752,GenBank:NP_035232.1,MGI:MGI:97597;Name=NP_035232.1;Note=isoform 1 is encoded by transcript variant 1;gbkey=CDS;gene=Prkcg;product=protein kinase C gamma type isoform 1;protein_id=NP_035232.1;tag=RefSeq Select;extra_copy_number=0
CM058247.1	Liftoff	CDS	4419178	4419265	.	+	.	ID=cds-NP_035232.1;Parent=rna-NM_011102.5;Dbxref=CCDS:CCDS57470.1,GeneID:18752,GenBank:NP_035232.1,MGI:MGI:97597;Name=NP_035232.1;Note=isoform 1 is encoded by transcript variant 1;gbkey=CDS;gene=Prkcg;product=protein kinase C gamma type isoform 1;protein_id=NP_035232.1;tag=RefSeq Select;extra_copy_number=0
CM058247.1	Liftoff	CDS	4419557	4419586	.	+	.	ID=cds-NP_035232.1;Parent=rna-NM_011102.5;Dbxref=CCDS:CCDS57470.1,GeneID:18752,GenBank:NP_035232.1,MGI:MGI:97597;Name=NP_035232.1;Note=isoform 1 is encoded by transcript variant 1;gbkey=CDS;gene=Prkcg;product=protein kinase C gamma type isoform 1;protein_id=NP_035232.1;tag=RefSeq Select;extra_copy_number=0
CM058247.1	Liftoff	CDS	4423911	4424063	.	+	.	ID=cds-NP_035232.1;Parent=rna-NM_011102.5;Dbxref=CCDS:CCDS57470.1,GeneID:18752,GenBank:NP_035232.1,MGI:MGI:97597;Name=NP_035232.1;Note=isoform 1 is encoded by transcript variant 1;gbkey=CDS;gene=Prkcg;product=protein kinase C gamma type isoform 1;protein_id=NP_035232.1;tag=RefSeq Select;extra_copy_number=0
CM058247.1	Liftoff	CDS	4424582	4424770	.	+	.	ID=cds-NP_035232.1;Parent=rna-NM_011102.5;Dbxref=CCDS:CCDS57470.1,GeneID:18752,GenBank:NP_035232.1,MGI:MGI:97597;Name=NP_035232.1;Note=isoform 1 is encoded by transcript variant 1;gbkey=CDS;gene=Prkcg;product=protein kinase C gamma type isoform 1;protein_id=NP_035232.1;tag=RefSeq Select;extra_copy_number=0
CM058247.1	Liftoff	CDS	4427391	4427482	.	+	.	ID=cds-NP_035232.1;Parent=rna-NM_011102.5;Dbxref=CCDS:CCDS57470.1,GeneID:18752,GenBank:NP_035232.1,MGI:MGI:97597;Name=NP_035232.1;Note=isoform 1 is encoded by transcript variant 1;gbkey=CDS;gene=Prkcg;product=protein kinase C gamma type isoform 1;protein_id=NP_035232.1;tag=RefSeq Select;extra_copy_number=0
CM058247.1	Liftoff	CDS	4427568	4427630	.	+	.	ID=cds-NP_035232.1;Parent=rna-NM_011102.5;Dbxref=CCDS:CCDS57470.1,GeneID:18752,GenBank:NP_035232.1,MGI:MGI:97597;Name=NP_035232.1;Note=isoform 1 is encoded by transcript variant 1;gbkey=CDS;gene=Prkcg;product=protein kinase C gamma type isoform 1;protein_id=NP_035232.1;tag=RefSeq Select;extra_copy_number=0
CM058247.1	Liftoff	CDS	4428507	4428645	.	+	.	ID=cds-NP_035232.1;Parent=rna-NM_011102.5;Dbxref=CCDS:CCDS57470.1,GeneID:18752,GenBank:NP_035232.1,MGI:MGI:97597;Name=NP_035232.1;Note=isoform 1 is encoded by transcript variant 1;gbkey=CDS;gene=Prkcg;product=protein kinase C gamma type isoform 1;protein_id=NP_035232.1;tag=RefSeq Select;extra_copy_number=0
CM058247.1	Liftoff	CDS	4432463	4432543	.	+	.	ID=cds-NP_035232.1;Parent=rna-NM_011102.5;Dbxref=CCDS:CCDS57470.1,GeneID:18752,GenBank:NP_035232.1,MGI:MGI:97597;Name=NP_035232.1;Note=isoform 1 is encoded by transcript variant 1;gbkey=CDS;gene=Prkcg;product=protein kinase C gamma type isoform 1;protein_id=NP_035232.1;tag=RefSeq Select;extra_copy_number=0
CM058247.1	Liftoff	CDS	4434084	4434191	.	+	.	ID=cds-NP_035232.1;Parent=rna-NM_011102.5;Dbxref=CCDS:CCDS57470.1,GeneID:18752,GenBank:NP_035232.1,MGI:MGI:97597;Name=NP_035232.1;Note=isoform 1 is encoded by transcript variant 1;gbkey=CDS;gene=Prkcg;product=protein kinase C gamma type isoform 1;protein_id=NP_035232.1;tag=RefSeq Select;extra_copy_number=0
CM058247.1	Liftoff	CDS	4434877	4435017	.	+	.	ID=cds-NP_035232.1;Parent=rna-NM_011102.5;Dbxref=CCDS:CCDS57470.1,GeneID:18752,GenBank:NP_035232.1,MGI:MGI:97597;Name=NP_035232.1;Note=isoform 1 is encoded by transcript variant 1;gbkey=CDS;gene=Prkcg;product=protein kinase C gamma type isoform 1;protein_id=NP_035232.1;tag=RefSeq Select;extra_copy_number=0
CM058247.1	Liftoff	CDS	4435195	4435383	.	+	.	ID=cds-NP_035232.1;Parent=rna-NM_011102.5;Dbxref=CCDS:CCDS57470.1,GeneID:18752,GenBank:NP_035232.1,MGI:MGI:97597;Name=NP_035232.1;Note=isoform 1 is encoded by transcript variant 1;gbkey=CDS;gene=Prkcg;product=protein kinase C gamma type isoform 1;protein_id=NP_035232.1;tag=RefSeq Select;extra_copy_number=0
CM058247.1	Liftoff	mRNA	4417742	4436148	.	+	.	ID=rna-XM_036152788.1;Parent=gene-Prkcg;Dbxref=GeneID:18752,GenBank:XM_036152788.1,MGI:MGI:97597;Name=XM_036152788.1;gbkey=mRNA;gene=Prkcg;model_evidence=Supporting evidence includes similarity to: 8 ESTs%2C 6 Proteins%2C 198 long SRA reads%2C and 100%25 coverage of the annotated genomic feature by RNAseq alignments%2C including 24 samples with support for all annotated introns;product=protein kinase C%2C gamma%2C transcript variant X2;transcript_id=XM_036152788.1;matches_ref_protein=True;valid_ORF=True;extra_copy_number=0
CM058247.1	Liftoff	exon	4417742	4418877	.	+	.	ID=exon-XM_036152788.1-1;Parent=rna-XM_036152788.1;Dbxref=GeneID:18752,GenBank:XM_036152788.1,MGI:MGI:97597;gbkey=mRNA;gene=Prkcg;product=protein kinase C%2C gamma%2C transcript variant X2;transcript_id=XM_036152788.1;extra_copy_number=0
CM058247.1	Liftoff	exon	4419557	4419586	.	+	.	ID=exon-XM_036152788.1-2;Parent=rna-XM_036152788.1;Dbxref=GeneID:18752,GenBank:XM_036152788.1,MGI:MGI:97597;gbkey=mRNA;gene=Prkcg;product=protein kinase C%2C gamma%2C transcript variant X2;transcript_id=XM_036152788.1;extra_copy_number=0
CM058247.1	Liftoff	exon	4423911	4424063	.	+	.	ID=exon-XM_036152788.1-3;Parent=rna-XM_036152788.1;Dbxref=GeneID:18752,GenBank:XM_036152788.1,MGI:MGI:97597;gbkey=mRNA;gene=Prkcg;product=protein kinase C%2C gamma%2C transcript variant X2;transcript_id=XM_036152788.1;extra_copy_number=0
CM058247.1	Liftoff	exon	4424582	4424770	.	+	.	ID=exon-XM_036152788.1-4;Parent=rna-XM_036152788.1;Dbxref=GeneID:18752,GenBank:XM_036152788.1,MGI:MGI:97597;gbkey=mRNA;gene=Prkcg;product=protein kinase C%2C gamma%2C transcript variant X2;transcript_id=XM_036152788.1;extra_copy_number=0
CM058247.1	Liftoff	exon	4427391	4427482	.	+	.	ID=exon-XM_036152788.1-5;Parent=rna-XM_036152788.1;Dbxref=GeneID:18752,GenBank:XM_036152788.1,MGI:MGI:97597;gbkey=mRNA;gene=Prkcg;product=protein kinase C%2C gamma%2C transcript variant X2;transcript_id=XM_036152788.1;extra_copy_number=0
CM058247.1	Liftoff	exon	4427568	4427630	.	+	.	ID=exon-XM_036152788.1-6;Parent=rna-XM_036152788.1;Dbxref=GeneID:18752,GenBank:XM_036152788.1,MGI:MGI:97597;gbkey=mRNA;gene=Prkcg;product=protein kinase C%2C gamma%2C transcript variant X2;transcript_id=XM_036152788.1;extra_copy_number=0
CM058247.1	Liftoff	exon	4428507	4428645	.	+	.	ID=exon-XM_036152788.1-7;Parent=rna-XM_036152788.1;Dbxref=GeneID:18752,GenBank:XM_036152788.1,MGI:MGI:97597;gbkey=mRNA;gene=Prkcg;product=protein kinase C%2C gamma%2C transcript variant X2;transcript_id=XM_036152788.1;extra_copy_number=0
CM058247.1	Liftoff	exon	4432463	4432543	.	+	.	ID=exon-XM_036152788.1-8;Parent=rna-XM_036152788.1;Dbxref=GeneID:18752,GenBank:XM_036152788.1,MGI:MGI:97597;gbkey=mRNA;gene=Prkcg;product=protein kinase C%2C gamma%2C transcript variant X2;transcript_id=XM_036152788.1;extra_copy_number=0
CM058247.1	Liftoff	exon	4434084	4434191	.	+	.	ID=exon-XM_036152788.1-9;Parent=rna-XM_036152788.1;Dbxref=GeneID:18752,GenBank:XM_036152788.1,MGI:MGI:97597;gbkey=mRNA;gene=Prkcg;product=protein kinase C%2C gamma%2C transcript variant X2;transcript_id=XM_036152788.1;extra_copy_number=0
CM058247.1	Liftoff	exon	4434877	4435017	.	+	.	ID=exon-XM_036152788.1-10;Parent=rna-XM_036152788.1;Dbxref=GeneID:18752,GenBank:XM_036152788.1,MGI:MGI:97597;gbkey=mRNA;gene=Prkcg;product=protein kinase C%2C gamma%2C transcript variant X2;transcript_id=XM_036152788.1;extra_copy_number=0
CM058247.1	Liftoff	exon	4435195	4436148	.	+	.	ID=exon-XM_036152788.1-11;Parent=rna-XM_036152788.1;Dbxref=GeneID:18752,GenBank:XM_036152788.1,MGI:MGI:97597;gbkey=mRNA;gene=Prkcg;product=protein kinase C%2C gamma%2C transcript variant X2;transcript_id=XM_036152788.1;extra_copy_number=0
CM058247.1	Liftoff	CDS	4418875	4418877	.	+	.	ID=cds-XP_036008681.1;Parent=rna-XM_036152788.1;Dbxref=GeneID:18752,GenBank:XP_036008681.1,MGI:MGI:97597;Name=XP_036008681.1;gbkey=CDS;gene=Prkcg;product=protein kinase C gamma type isoform X1;protein_id=XP_036008681.1;extra_copy_number=0
CM058247.1	Liftoff	CDS	4419557	4419586	.	+	.	ID=cds-XP_036008681.1;Parent=rna-XM_036152788.1;Dbxref=GeneID:18752,GenBank:XP_036008681.1,MGI:MGI:97597;Name=XP_036008681.1;gbkey=CDS;gene=Prkcg;product=protein kinase C gamma type isoform X1;protein_id=XP_036008681.1;extra_copy_number=0
CM058247.1	Liftoff	CDS	4423911	4424063	.	+	.	ID=cds-XP_036008681.1;Parent=rna-XM_036152788.1;Dbxref=GeneID:18752,GenBank:XP_036008681.1,MGI:MGI:97597;Name=XP_036008681.1;gbkey=CDS;gene=Prkcg;product=protein kinase C gamma type isoform X1;protein_id=XP_036008681.1;extra_copy_number=0
CM058247.1	Liftoff	CDS	4424582	4424770	.	+	.	ID=cds-XP_036008681.1;Parent=rna-XM_036152788.1;Dbxref=GeneID:18752,GenBank:XP_036008681.1,MGI:MGI:97597;Name=XP_036008681.1;gbkey=CDS;gene=Prkcg;product=protein kinase C gamma type isoform X1;protein_id=XP_036008681.1;extra_copy_number=0
CM058247.1	Liftoff	CDS	4427391	4427482	.	+	.	ID=cds-XP_036008681.1;Parent=rna-XM_036152788.1;Dbxref=GeneID:18752,GenBank:XP_036008681.1,MGI:MGI:97597;Name=XP_036008681.1;gbkey=CDS;gene=Prkcg;product=protein kinase C gamma type isoform X1;protein_id=XP_036008681.1;extra_copy_number=0
CM058247.1	Liftoff	CDS	4427568	4427630	.	+	.	ID=cds-XP_036008681.1;Parent=rna-XM_036152788.1;Dbxref=GeneID:18752,GenBank:XP_036008681.1,MGI:MGI:97597;Name=XP_036008681.1;gbkey=CDS;gene=Prkcg;product=protein kinase C gamma type isoform X1;protein_id=XP_036008681.1;extra_copy_number=0
CM058247.1	Liftoff	CDS	4428507	4428645	.	+	.	ID=cds-XP_036008681.1;Parent=rna-XM_036152788.1;Dbxref=GeneID:18752,GenBank:XP_036008681.1,MGI:MGI:97597;Name=XP_036008681.1;gbkey=CDS;gene=Prkcg;product=protein kinase C gamma type isoform X1;protein_id=XP_036008681.1;extra_copy_number=0
CM058247.1	Liftoff	CDS	4432463	4432543	.	+	.	ID=cds-XP_036008681.1;Parent=rna-XM_036152788.1;Dbxref=GeneID:18752,GenBank:XP_036008681.1,MGI:MGI:97597;Name=XP_036008681.1;gbkey=CDS;gene=Prkcg;product=protein kinase C gamma type isoform X1;protein_id=XP_036008681.1;extra_copy_number=0
CM058247.1	Liftoff	CDS	4434084	4434191	.	+	.	ID=cds-XP_036008681.1;Parent=rna-XM_036152788.1;Dbxref=GeneID:18752,GenBank:XP_036008681.1,MGI:MGI:97597;Name=XP_036008681.1;gbkey=CDS;gene=Prkcg;product=protein kinase C gamma type isoform X1;protein_id=XP_036008681.1;extra_copy_number=0
CM058247.1	Liftoff	CDS	4434877	4435017	.	+	.	ID=cds-XP_036008681.1;Parent=rna-XM_036152788.1;Dbxref=GeneID:18752,GenBank:XP_036008681.1,MGI:MGI:97597;Name=XP_036008681.1;gbkey=CDS;gene=Prkcg;product=protein kinase C gamma type isoform X1;protein_id=XP_036008681.1;extra_copy_number=0
CM058247.1	Liftoff	CDS	4435195	4435383	.	+	.	ID=cds-XP_036008681.1;Parent=rna-XM_036152788.1;Dbxref=GeneID:18752,GenBank:XP_036008681.1,MGI:MGI:97597;Name=XP_036008681.1;gbkey=CDS;gene=Prkcg;product=protein kinase C gamma type isoform X1;protein_id=XP_036008681.1;extra_copy_number=0
CM058247.1	Liftoff	transcript	4408563	4436148	.	+	.	ID=rna-NR_184420.1;Parent=gene-Prkcg;Dbxref=GeneID:18752,GenBank:NR_184420.1,MGI:MGI:97597;Name=NR_184420.1;gbkey=misc_RNA;gene=Prkcg;product=protein kinase C%2C gamma%2C transcript variant 3;transcript_id=NR_184420.1;extra_copy_number=0
CM058247.1	Liftoff	exon	4408563	4409000	.	+	.	ID=exon-NR_184420.1-1;Parent=rna-NR_184420.1;Dbxref=GeneID:18752,GenBank:NR_184420.1,MGI:MGI:97597;gbkey=misc_RNA;gene=Prkcg;product=protein kinase C%2C gamma%2C transcript variant 3;transcript_id=NR_184420.1;extra_copy_number=0
CM058247.1	Liftoff	exon	4409347	4409378	.	+	.	ID=exon-NR_184420.1-2;Parent=rna-NR_184420.1;Dbxref=GeneID:18752,GenBank:NR_184420.1,MGI:MGI:97597;gbkey=misc_RNA;gene=Prkcg;product=protein kinase C%2C gamma%2C transcript variant 3;transcript_id=NR_184420.1;extra_copy_number=0
CM058247.1	Liftoff	exon	4410389	4410471	.	+	.	ID=exon-NR_184420.1-3;Parent=rna-NR_184420.1;Dbxref=GeneID:18752,GenBank:NR_184420.1,MGI:MGI:97597;gbkey=misc_RNA;gene=Prkcg;product=protein kinase C%2C gamma%2C transcript variant 3;transcript_id=NR_184420.1;extra_copy_number=0
CM058247.1	Liftoff	exon	4415609	4415720	.	+	.	ID=exon-NR_184420.1-4;Parent=rna-NR_184420.1;Dbxref=GeneID:18752,GenBank:NR_184420.1,MGI:MGI:97597;gbkey=misc_RNA;gene=Prkcg;product=protein kinase C%2C gamma%2C transcript variant 3;transcript_id=NR_184420.1;extra_copy_number=0
CM058247.1	Liftoff	exon	4415881	4416012	.	+	.	ID=exon-NR_184420.1-5;Parent=rna-NR_184420.1;Dbxref=GeneID:18752,GenBank:NR_184420.1,MGI:MGI:97597;gbkey=misc_RNA;gene=Prkcg;product=protein kinase C%2C gamma%2C transcript variant 3;transcript_id=NR_184420.1;extra_copy_number=0
CM058247.1	Liftoff	exon	4417434	4417590	.	+	.	ID=exon-NR_184420.1-6;Parent=rna-NR_184420.1;Dbxref=GeneID:18752,GenBank:NR_184420.1,MGI:MGI:97597;gbkey=misc_RNA;gene=Prkcg;product=protein kinase C%2C gamma%2C transcript variant 3;transcript_id=NR_184420.1;extra_copy_number=0
CM058247.1	Liftoff	exon	4418743	4418877	.	+	.	ID=exon-NR_184420.1-7;Parent=rna-NR_184420.1;Dbxref=GeneID:18752,GenBank:NR_184420.1,MGI:MGI:97597;gbkey=misc_RNA;gene=Prkcg;product=protein kinase C%2C gamma%2C transcript variant 3;transcript_id=NR_184420.1;extra_copy_number=0
CM058247.1	Liftoff	exon	4419557	4419586	.	+	.	ID=exon-NR_184420.1-8;Parent=rna-NR_184420.1;Dbxref=GeneID:18752,GenBank:NR_184420.1,MGI:MGI:97597;gbkey=misc_RNA;gene=Prkcg;product=protein kinase C%2C gamma%2C transcript variant 3;transcript_id=NR_184420.1;extra_copy_number=0
CM058247.1	Liftoff	exon	4424582	4424770	.	+	.	ID=exon-NR_184420.1-9;Parent=rna-NR_184420.1;Dbxref=GeneID:18752,GenBank:NR_184420.1,MGI:MGI:97597;gbkey=misc_RNA;gene=Prkcg;product=protein kinase C%2C gamma%2C transcript variant 3;transcript_id=NR_184420.1;extra_copy_number=0
CM058247.1	Liftoff	exon	4427391	4427482	.	+	.	ID=exon-NR_184420.1-10;Parent=rna-NR_184420.1;Dbxref=GeneID:18752,GenBank:NR_184420.1,MGI:MGI:97597;gbkey=misc_RNA;gene=Prkcg;product=protein kinase C%2C gamma%2C transcript variant 3;transcript_id=NR_184420.1;extra_copy_number=0
CM058247.1	Liftoff	exon	4427568	4427630	.	+	.	ID=exon-NR_184420.1-11;Parent=rna-NR_184420.1;Dbxref=GeneID:18752,GenBank:NR_184420.1,MGI:MGI:97597;gbkey=misc_RNA;gene=Prkcg;product=protein kinase C%2C gamma%2C transcript variant 3;transcript_id=NR_184420.1;extra_copy_number=0
CM058247.1	Liftoff	exon	4428507	4428645	.	+	.	ID=exon-NR_184420.1-12;Parent=rna-NR_184420.1;Dbxref=GeneID:18752,GenBank:NR_184420.1,MGI:MGI:97597;gbkey=misc_RNA;gene=Prkcg;product=protein kinase C%2C gamma%2C transcript variant 3;transcript_id=NR_184420.1;extra_copy_number=0
CM058247.1	Liftoff	exon	4432463	4432543	.	+	.	ID=exon-NR_184420.1-13;Parent=rna-NR_184420.1;Dbxref=GeneID:18752,GenBank:NR_184420.1,MGI:MGI:97597;gbkey=misc_RNA;gene=Prkcg;product=protein kinase C%2C gamma%2C transcript variant 3;transcript_id=NR_184420.1;extra_copy_number=0
CM058247.1	Liftoff	exon	4434084	4434191	.	+	.	ID=exon-NR_184420.1-14;Parent=rna-NR_184420.1;Dbxref=GeneID:18752,GenBank:NR_184420.1,MGI:MGI:97597;gbkey=misc_RNA;gene=Prkcg;product=protein kinase C%2C gamma%2C transcript variant 3;transcript_id=NR_184420.1;extra_copy_number=0
CM058247.1	Liftoff	exon	4434877	4435017	.	+	.	ID=exon-NR_184420.1-15;Parent=rna-NR_184420.1;Dbxref=GeneID:18752,GenBank:NR_184420.1,MGI:MGI:97597;gbkey=misc_RNA;gene=Prkcg;product=protein kinase C%2C gamma%2C transcript variant 3;transcript_id=NR_184420.1;extra_copy_number=0
CM058247.1	Liftoff	exon	4435195	4436148	.	+	.	ID=exon-NR_184420.1-16;Parent=rna-NR_184420.1;Dbxref=GeneID:18752,GenBank:NR_184420.1,MGI:MGI:97597;gbkey=misc_RNA;gene=Prkcg;product=protein kinase C%2C gamma%2C transcript variant 3;transcript_id=NR_184420.1;extra_copy_number=0
CM058247.1	Liftoff	transcript	4408563	4436148	.	+	.	ID=rna-NR_184421.1;Parent=gene-Prkcg;Dbxref=GeneID:18752,GenBank:NR_184421.1,MGI:MGI:97597;Name=NR_184421.1;gbkey=misc_RNA;gene=Prkcg;product=protein kinase C%2C gamma%2C transcript variant 4;transcript_id=NR_184421.1;extra_copy_number=0
CM058247.1	Liftoff	exon	4408563	4409000	.	+	.	ID=exon-NR_184421.1-1;Parent=rna-NR_184421.1;Dbxref=GeneID:18752,GenBank:NR_184421.1,MGI:MGI:97597;gbkey=misc_RNA;gene=Prkcg;product=protein kinase C%2C gamma%2C transcript variant 4;transcript_id=NR_184421.1;extra_copy_number=0
CM058247.1	Liftoff	exon	4409347	4409378	.	+	.	ID=exon-NR_184421.1-2;Parent=rna-NR_184421.1;Dbxref=GeneID:18752,GenBank:NR_184421.1,MGI:MGI:97597;gbkey=misc_RNA;gene=Prkcg;product=protein kinase C%2C gamma%2C transcript variant 4;transcript_id=NR_184421.1;extra_copy_number=0
CM058247.1	Liftoff	exon	4410389	4410471	.	+	.	ID=exon-NR_184421.1-3;Parent=rna-NR_184421.1;Dbxref=GeneID:18752,GenBank:NR_184421.1,MGI:MGI:97597;gbkey=misc_RNA;gene=Prkcg;product=protein kinase C%2C gamma%2C transcript variant 4;transcript_id=NR_184421.1;extra_copy_number=0
CM058247.1	Liftoff	exon	4415609	4415720	.	+	.	ID=exon-NR_184421.1-4;Parent=rna-NR_184421.1;Dbxref=GeneID:18752,GenBank:NR_184421.1,MGI:MGI:97597;gbkey=misc_RNA;gene=Prkcg;product=protein kinase C%2C gamma%2C transcript variant 4;transcript_id=NR_184421.1;extra_copy_number=0
CM058247.1	Liftoff	exon	4415881	4416012	.	+	.	ID=exon-NR_184421.1-5;Parent=rna-NR_184421.1;Dbxref=GeneID:18752,GenBank:NR_184421.1,MGI:MGI:97597;gbkey=misc_RNA;gene=Prkcg;product=protein kinase C%2C gamma%2C transcript variant 4;transcript_id=NR_184421.1;extra_copy_number=0
CM058247.1	Liftoff	exon	4417434	4417590	.	+	.	ID=exon-NR_184421.1-6;Parent=rna-NR_184421.1;Dbxref=GeneID:18752,GenBank:NR_184421.1,MGI:MGI:97597;gbkey=misc_RNA;gene=Prkcg;product=protein kinase C%2C gamma%2C transcript variant 4;transcript_id=NR_184421.1;extra_copy_number=0
CM058247.1	Liftoff	exon	4418743	4418877	.	+	.	ID=exon-NR_184421.1-7;Parent=rna-NR_184421.1;Dbxref=GeneID:18752,GenBank:NR_184421.1,MGI:MGI:97597;gbkey=misc_RNA;gene=Prkcg;product=protein kinase C%2C gamma%2C transcript variant 4;transcript_id=NR_184421.1;extra_copy_number=0
CM058247.1	Liftoff	exon	4419557	4419586	.	+	.	ID=exon-NR_184421.1-8;Parent=rna-NR_184421.1;Dbxref=GeneID:18752,GenBank:NR_184421.1,MGI:MGI:97597;gbkey=misc_RNA;gene=Prkcg;product=protein kinase C%2C gamma%2C transcript variant 4;transcript_id=NR_184421.1;extra_copy_number=0
CM058247.1	Liftoff	exon	4423911	4424063	.	+	.	ID=exon-NR_184421.1-9;Parent=rna-NR_184421.1;Dbxref=GeneID:18752,GenBank:NR_184421.1,MGI:MGI:97597;gbkey=misc_RNA;gene=Prkcg;product=protein kinase C%2C gamma%2C transcript variant 4;transcript_id=NR_184421.1;extra_copy_number=0
CM058247.1	Liftoff	exon	4424582	4424770	.	+	.	ID=exon-NR_184421.1-10;Parent=rna-NR_184421.1;Dbxref=GeneID:18752,GenBank:NR_184421.1,MGI:MGI:97597;gbkey=misc_RNA;gene=Prkcg;product=protein kinase C%2C gamma%2C transcript variant 4;transcript_id=NR_184421.1;extra_copy_number=0
CM058247.1	Liftoff	exon	4427391	4427482	.	+	.	ID=exon-NR_184421.1-11;Parent=rna-NR_184421.1;Dbxref=GeneID:18752,GenBank:NR_184421.1,MGI:MGI:97597;gbkey=misc_RNA;gene=Prkcg;product=protein kinase C%2C gamma%2C transcript variant 4;transcript_id=NR_184421.1;extra_copy_number=0
CM058247.1	Liftoff	exon	4427568	4427630	.	+	.	ID=exon-NR_184421.1-12;Parent=rna-NR_184421.1;Dbxref=GeneID:18752,GenBank:NR_184421.1,MGI:MGI:97597;gbkey=misc_RNA;gene=Prkcg;product=protein kinase C%2C gamma%2C transcript variant 4;transcript_id=NR_184421.1;extra_copy_number=0
CM058247.1	Liftoff	exon	4428507	4428645	.	+	.	ID=exon-NR_184421.1-13;Parent=rna-NR_184421.1;Dbxref=GeneID:18752,GenBank:NR_184421.1,MGI:MGI:97597;gbkey=misc_RNA;gene=Prkcg;product=protein kinase C%2C gamma%2C transcript variant 4;transcript_id=NR_184421.1;extra_copy_number=0
CM058247.1	Liftoff	exon	4432463	4432543	.	+	.	ID=exon-NR_184421.1-14;Parent=rna-NR_184421.1;Dbxref=GeneID:18752,GenBank:NR_184421.1,MGI:MGI:97597;gbkey=misc_RNA;gene=Prkcg;product=protein kinase C%2C gamma%2C transcript variant 4;transcript_id=NR_184421.1;extra_copy_number=0
CM058247.1	Liftoff	exon	4434084	4434191	.	+	.	ID=exon-NR_184421.1-15;Parent=rna-NR_184421.1;Dbxref=GeneID:18752,GenBank:NR_184421.1,MGI:MGI:97597;gbkey=misc_RNA;gene=Prkcg;product=protein kinase C%2C gamma%2C transcript variant 4;transcript_id=NR_184421.1;extra_copy_number=0
CM058247.1	Liftoff	exon	4434877	4435017	.	+	.	ID=exon-NR_184421.1-16;Parent=rna-NR_184421.1;Dbxref=GeneID:18752,GenBank:NR_184421.1,MGI:MGI:97597;gbkey=misc_RNA;gene=Prkcg;product=protein kinase C%2C gamma%2C transcript variant 4;transcript_id=NR_184421.1;extra_copy_number=0
CM058247.1	Liftoff	exon	4435195	4436148	.	+	.	ID=exon-NR_184421.1-17;Parent=rna-NR_184421.1;Dbxref=GeneID:18752,GenBank:NR_184421.1,MGI:MGI:97597;gbkey=misc_RNA;gene=Prkcg;product=protein kinase C%2C gamma%2C transcript variant 4;transcript_id=NR_184421.1;extra_copy_number=0
CM058247.1	Liftoff	gene	4437071	4473269	.	+	.	ID=gene-Cacng7;Dbxref=GeneID:81904,MGI:MGI:1932374;Name=Cacng7;description=calcium channel%2C voltage-dependent%2C gamma subunit 7;gbkey=Gene;gene=Cacng7;gene_biotype=protein_coding;coverage=0.999;sequence_ID=0.999;valid_ORFs=4;extra_copy_number=0;copy_num_ID=gene-Cacng7_0
CM058247.1	Liftoff	mRNA	4437071	4473269	.	+	.	ID=rna-XM_030243125.2;Parent=gene-Cacng7;Dbxref=GeneID:81904,GenBank:XM_030243125.2,MGI:MGI:1932374;Name=XM_030243125.2;gbkey=mRNA;gene=Cacng7;model_evidence=Supporting evidence includes similarity to: 7 ESTs%2C 216 long SRA reads%2C and 98%25 coverage of the annotated genomic feature by RNAseq alignments%2C including 31 samples with support for all annotated introns;product=calcium channel%2C voltage-dependent%2C gamma subunit 7%2C transcript variant X3;transcript_id=XM_030243125.2;matches_ref_protein=True;valid_ORF=True;extra_copy_number=0
CM058247.1	Liftoff	exon	4437071	4438083	.	+	.	ID=exon-XM_030243125.2-1;Parent=rna-XM_030243125.2;Dbxref=GeneID:81904,GenBank:XM_030243125.2,MGI:MGI:1932374;gbkey=mRNA;gene=Cacng7;product=calcium channel%2C voltage-dependent%2C gamma subunit 7%2C transcript variant X3;transcript_id=XM_030243125.2;extra_copy_number=0
CM058247.1	Liftoff	exon	4443492	4443578	.	+	.	ID=exon-XM_030243125.2-2;Parent=rna-XM_030243125.2;Dbxref=GeneID:81904,GenBank:XM_030243125.2,MGI:MGI:1932374;gbkey=mRNA;gene=Cacng7;product=calcium channel%2C voltage-dependent%2C gamma subunit 7%2C transcript variant X3;transcript_id=XM_030243125.2;extra_copy_number=0
CM058247.1	Liftoff	exon	4443933	4444073	.	+	.	ID=exon-XM_030243125.2-3;Parent=rna-XM_030243125.2;Dbxref=GeneID:81904,GenBank:XM_030243125.2,MGI:MGI:1932374;gbkey=mRNA;gene=Cacng7;product=calcium channel%2C voltage-dependent%2C gamma subunit 7%2C transcript variant X3;transcript_id=XM_030243125.2;extra_copy_number=0
CM058247.1	Liftoff	exon	4470994	4471139	.	+	.	ID=exon-XM_030243125.2-4;Parent=rna-XM_030243125.2;Dbxref=GeneID:81904,GenBank:XM_030243125.2,MGI:MGI:1932374;gbkey=mRNA;gene=Cacng7;product=calcium channel%2C voltage-dependent%2C gamma subunit 7%2C transcript variant X3;transcript_id=XM_030243125.2;extra_copy_number=0
CM058247.1	Liftoff	exon	4471738	4473269	.	+	.	ID=exon-XM_030243125.2-5;Parent=rna-XM_030243125.2;Dbxref=GeneID:81904,GenBank:XM_030243125.2,MGI:MGI:1932374;gbkey=mRNA;gene=Cacng7;product=calcium channel%2C voltage-dependent%2C gamma subunit 7%2C transcript variant X3;transcript_id=XM_030243125.2;extra_copy_number=0
CM058247.1	Liftoff	CDS	4443962	4444073	.	+	.	ID=cds-XP_030098985.1;Parent=rna-XM_030243125.2;Dbxref=GeneID:81904,GenBank:XP_030098985.1,MGI:MGI:1932374;Name=XP_030098985.1;gbkey=CDS;gene=Cacng7;product=voltage-dependent calcium channel gamma-7 subunit isoform X3;protein_id=XP_030098985.1;extra_copy_number=0
CM058247.1	Liftoff	CDS	4470994	4471139	.	+	.	ID=cds-XP_030098985.1;Parent=rna-XM_030243125.2;Dbxref=GeneID:81904,GenBank:XP_030098985.1,MGI:MGI:1932374;Name=XP_030098985.1;gbkey=CDS;gene=Cacng7;product=voltage-dependent calcium channel gamma-7 subunit isoform X3;protein_id=XP_030098985.1;extra_copy_number=0
CM058247.1	Liftoff	CDS	4471738	4471995	.	+	.	ID=cds-XP_030098985.1;Parent=rna-XM_030243125.2;Dbxref=GeneID:81904,GenBank:XP_030098985.1,MGI:MGI:1932374;Name=XP_030098985.1;gbkey=CDS;gene=Cacng7;product=voltage-dependent calcium channel gamma-7 subunit isoform X3;protein_id=XP_030098985.1;extra_copy_number=0
CM058247.1	Liftoff	mRNA	4437076	4473269	.	+	.	ID=rna-XM_036153598.1;Parent=gene-Cacng7;Dbxref=GeneID:81904,GenBank:XM_036153598.1,MGI:MGI:1932374;Name=XM_036153598.1;gbkey=mRNA;gene=Cacng7;model_evidence=Supporting evidence includes similarity to: 3 mRNAs%2C 7 ESTs%2C 8 Proteins%2C 227 long SRA reads%2C and 98%25 coverage of the annotated genomic feature by RNAseq alignments%2C including 21 samples with support for all annotated introns;product=calcium channel%2C voltage-dependent%2C gamma subunit 7%2C transcript variant X1;transcript_id=XM_036153598.1;matches_ref_protein=True;valid_ORF=True;extra_copy_number=0
CM058247.1	Liftoff	exon	4437076	4438083	.	+	.	ID=exon-XM_036153598.1-1;Parent=rna-XM_036153598.1;Dbxref=GeneID:81904,GenBank:XM_036153598.1,MGI:MGI:1932374;gbkey=mRNA;gene=Cacng7;product=calcium channel%2C voltage-dependent%2C gamma subunit 7%2C transcript variant X1;transcript_id=XM_036153598.1;extra_copy_number=0
CM058247.1	Liftoff	exon	4441545	4441827	.	+	.	ID=exon-XM_036153598.1-2;Parent=rna-XM_036153598.1;Dbxref=GeneID:81904,GenBank:XM_036153598.1,MGI:MGI:1932374;gbkey=mRNA;gene=Cacng7;product=calcium channel%2C voltage-dependent%2C gamma subunit 7%2C transcript variant X1;transcript_id=XM_036153598.1;extra_copy_number=0
CM058247.1	Liftoff	exon	4443492	4443578	.	+	.	ID=exon-XM_036153598.1-3;Parent=rna-XM_036153598.1;Dbxref=GeneID:81904,GenBank:XM_036153598.1,MGI:MGI:1932374;gbkey=mRNA;gene=Cacng7;product=calcium channel%2C voltage-dependent%2C gamma subunit 7%2C transcript variant X1;transcript_id=XM_036153598.1;extra_copy_number=0
CM058247.1	Liftoff	exon	4443933	4444073	.	+	.	ID=exon-XM_036153598.1-4;Parent=rna-XM_036153598.1;Dbxref=GeneID:81904,GenBank:XM_036153598.1,MGI:MGI:1932374;gbkey=mRNA;gene=Cacng7;product=calcium channel%2C voltage-dependent%2C gamma subunit 7%2C transcript variant X1;transcript_id=XM_036153598.1;extra_copy_number=0
CM058247.1	Liftoff	exon	4470994	4471139	.	+	.	ID=exon-XM_036153598.1-5;Parent=rna-XM_036153598.1;Dbxref=GeneID:81904,GenBank:XM_036153598.1,MGI:MGI:1932374;gbkey=mRNA;gene=Cacng7;product=calcium channel%2C voltage-dependent%2C gamma subunit 7%2C transcript variant X1;transcript_id=XM_036153598.1;extra_copy_number=0
CM058247.1	Liftoff	exon	4471738	4473269	.	+	.	ID=exon-XM_036153598.1-6;Parent=rna-XM_036153598.1;Dbxref=GeneID:81904,GenBank:XM_036153598.1,MGI:MGI:1932374;gbkey=mRNA;gene=Cacng7;product=calcium channel%2C voltage-dependent%2C gamma subunit 7%2C transcript variant X1;transcript_id=XM_036153598.1;extra_copy_number=0
CM058247.1	Liftoff	CDS	4441545	4441827	.	+	.	ID=cds-XP_036009491.1;Parent=rna-XM_036153598.1;Dbxref=GeneID:81904,GenBank:XP_036009491.1,MGI:MGI:1932374;Name=XP_036009491.1;gbkey=CDS;gene=Cacng7;product=voltage-dependent calcium channel gamma-7 subunit isoform X1;protein_id=XP_036009491.1;extra_copy_number=0
CM058247.1	Liftoff	CDS	4443492	4443578	.	+	.	ID=cds-XP_036009491.1;Parent=rna-XM_036153598.1;Dbxref=GeneID:81904,GenBank:XP_036009491.1,MGI:MGI:1932374;Name=XP_036009491.1;gbkey=CDS;gene=Cacng7;product=voltage-dependent calcium channel gamma-7 subunit isoform X1;protein_id=XP_036009491.1;extra_copy_number=0
CM058247.1	Liftoff	CDS	4443933	4444073	.	+	.	ID=cds-XP_036009491.1;Parent=rna-XM_036153598.1;Dbxref=GeneID:81904,GenBank:XP_036009491.1,MGI:MGI:1932374;Name=XP_036009491.1;gbkey=CDS;gene=Cacng7;product=voltage-dependent calcium channel gamma-7 subunit isoform X1;protein_id=XP_036009491.1;extra_copy_number=0
CM058247.1	Liftoff	CDS	4470994	4471139	.	+	.	ID=cds-XP_036009491.1;Parent=rna-XM_036153598.1;Dbxref=GeneID:81904,GenBank:XP_036009491.1,MGI:MGI:1932374;Name=XP_036009491.1;gbkey=CDS;gene=Cacng7;product=voltage-dependent calcium channel gamma-7 subunit isoform X1;protein_id=XP_036009491.1;extra_copy_number=0
CM058247.1	Liftoff	CDS	4471738	4471995	.	+	.	ID=cds-XP_036009491.1;Parent=rna-XM_036153598.1;Dbxref=GeneID:81904,GenBank:XP_036009491.1,MGI:MGI:1932374;Name=XP_036009491.1;gbkey=CDS;gene=Cacng7;product=voltage-dependent calcium channel gamma-7 subunit isoform X1;protein_id=XP_036009491.1;extra_copy_number=0
CM058247.1	Liftoff	mRNA	4437872	4473269	.	+	.	ID=rna-NM_133189.5;Parent=gene-Cacng7;Dbxref=GeneID:81904,GenBank:NM_133189.5,MGI:MGI:1932374;Name=NM_133189.5;gbkey=mRNA;gene=Cacng7;product=calcium channel%2C voltage-dependent%2C gamma subunit 7;tag=RefSeq Select;transcript_id=NM_133189.5;matches_ref_protein=True;valid_ORF=True;extra_copy_number=0
CM058247.1	Liftoff	exon	4437872	4438083	.	+	.	ID=exon-NM_133189.5-1;Parent=rna-NM_133189.5;Dbxref=GeneID:81904,GenBank:NM_133189.5,MGI:MGI:1932374;gbkey=mRNA;gene=Cacng7;product=calcium channel%2C voltage-dependent%2C gamma subunit 7;tag=RefSeq Select;transcript_id=NM_133189.5;extra_copy_number=0
CM058247.1	Liftoff	exon	4441603	4441827	.	+	.	ID=exon-NM_133189.5-2;Parent=rna-NM_133189.5;Dbxref=GeneID:81904,GenBank:NM_133189.5,MGI:MGI:1932374;gbkey=mRNA;gene=Cacng7;product=calcium channel%2C voltage-dependent%2C gamma subunit 7;tag=RefSeq Select;transcript_id=NM_133189.5;extra_copy_number=0
CM058247.1	Liftoff	exon	4443492	4443578	.	+	.	ID=exon-NM_133189.5-3;Parent=rna-NM_133189.5;Dbxref=GeneID:81904,GenBank:NM_133189.5,MGI:MGI:1932374;gbkey=mRNA;gene=Cacng7;product=calcium channel%2C voltage-dependent%2C gamma subunit 7;tag=RefSeq Select;transcript_id=NM_133189.5;extra_copy_number=0
CM058247.1	Liftoff	exon	4443933	4444073	.	+	.	ID=exon-NM_133189.5-4;Parent=rna-NM_133189.5;Dbxref=GeneID:81904,GenBank:NM_133189.5,MGI:MGI:1932374;gbkey=mRNA;gene=Cacng7;product=calcium channel%2C voltage-dependent%2C gamma subunit 7;tag=RefSeq Select;transcript_id=NM_133189.5;extra_copy_number=0
CM058247.1	Liftoff	exon	4470994	4471139	.	+	.	ID=exon-NM_133189.5-5;Parent=rna-NM_133189.5;Dbxref=GeneID:81904,GenBank:NM_133189.5,MGI:MGI:1932374;gbkey=mRNA;gene=Cacng7;product=calcium channel%2C voltage-dependent%2C gamma subunit 7;tag=RefSeq Select;transcript_id=NM_133189.5;extra_copy_number=0
CM058247.1	Liftoff	exon	4471738	4473269	.	+	.	ID=exon-NM_133189.5-6;Parent=rna-NM_133189.5;Dbxref=GeneID:81904,GenBank:NM_133189.5,MGI:MGI:1932374;gbkey=mRNA;gene=Cacng7;product=calcium channel%2C voltage-dependent%2C gamma subunit 7;tag=RefSeq Select;transcript_id=NM_133189.5;extra_copy_number=0
CM058247.1	Liftoff	CDS	4441632	4441827	.	+	.	ID=cds-NP_573452.3;Parent=rna-NM_133189.5;Dbxref=CCDS:CCDS39725.1,GeneID:81904,GenBank:NP_573452.3,MGI:MGI:1932374;Name=NP_573452.3;gbkey=CDS;gene=Cacng7;product=voltage-dependent calcium channel gamma-7 subunit;protein_id=NP_573452.3;tag=RefSeq Select;extra_copy_number=0
CM058247.1	Liftoff	CDS	4443492	4443578	.	+	.	ID=cds-NP_573452.3;Parent=rna-NM_133189.5;Dbxref=CCDS:CCDS39725.1,GeneID:81904,GenBank:NP_573452.3,MGI:MGI:1932374;Name=NP_573452.3;gbkey=CDS;gene=Cacng7;product=voltage-dependent calcium channel gamma-7 subunit;protein_id=NP_573452.3;tag=RefSeq Select;extra_copy_number=0
CM058247.1	Liftoff	CDS	4443933	4444073	.	+	.	ID=cds-NP_573452.3;Parent=rna-NM_133189.5;Dbxref=CCDS:CCDS39725.1,GeneID:81904,GenBank:NP_573452.3,MGI:MGI:1932374;Name=NP_573452.3;gbkey=CDS;gene=Cacng7;product=voltage-dependent calcium channel gamma-7 subunit;protein_id=NP_573452.3;tag=RefSeq Select;extra_copy_number=0
CM058247.1	Liftoff	CDS	4470994	4471139	.	+	.	ID=cds-NP_573452.3;Parent=rna-NM_133189.5;Dbxref=CCDS:CCDS39725.1,GeneID:81904,GenBank:NP_573452.3,MGI:MGI:1932374;Name=NP_573452.3;gbkey=CDS;gene=Cacng7;product=voltage-dependent calcium channel gamma-7 subunit;protein_id=NP_573452.3;tag=RefSeq Select;extra_copy_number=0
CM058247.1	Liftoff	CDS	4471738	4471995	.	+	.	ID=cds-NP_573452.3;Parent=rna-NM_133189.5;Dbxref=CCDS:CCDS39725.1,GeneID:81904,GenBank:NP_573452.3,MGI:MGI:1932374;Name=NP_573452.3;gbkey=CDS;gene=Cacng7;product=voltage-dependent calcium channel gamma-7 subunit;protein_id=NP_573452.3;tag=RefSeq Select;extra_copy_number=0
CM058247.1	Liftoff	mRNA	4438134	4473269	.	+	.	ID=rna-XM_030243124.1;Parent=gene-Cacng7;Dbxref=GeneID:81904,GenBank:XM_030243124.1,MGI:MGI:1932374;Name=XM_030243124.1;gbkey=mRNA;gene=Cacng7;model_evidence=Supporting evidence includes similarity to: 3 mRNAs%2C 2 ESTs%2C 8 Proteins%2C 225 long SRA reads%2C and 100%25 coverage of the annotated genomic feature by RNAseq alignments%2C including 18 samples with support for all annotated introns;product=calcium channel%2C voltage-dependent%2C gamma subunit 7%2C transcript variant X2;transcript_id=XM_030243124.1;matches_ref_protein=True;valid_ORF=True;extra_copy_number=0
CM058247.1	Liftoff	exon	4438134	4438396	.	+	.	ID=exon-XM_030243124.1-1;Parent=rna-XM_030243124.1;Dbxref=GeneID:81904,GenBank:XM_030243124.1,MGI:MGI:1932374;gbkey=mRNA;gene=Cacng7;product=calcium channel%2C voltage-dependent%2C gamma subunit 7%2C transcript variant X2;transcript_id=XM_030243124.1;extra_copy_number=0
CM058247.1	Liftoff	exon	4441603	4441827	.	+	.	ID=exon-XM_030243124.1-2;Parent=rna-XM_030243124.1;Dbxref=GeneID:81904,GenBank:XM_030243124.1,MGI:MGI:1932374;gbkey=mRNA;gene=Cacng7;product=calcium channel%2C voltage-dependent%2C gamma subunit 7%2C transcript variant X2;transcript_id=XM_030243124.1;extra_copy_number=0
CM058247.1	Liftoff	exon	4443492	4443578	.	+	.	ID=exon-XM_030243124.1-3;Parent=rna-XM_030243124.1;Dbxref=GeneID:81904,GenBank:XM_030243124.1,MGI:MGI:1932374;gbkey=mRNA;gene=Cacng7;product=calcium channel%2C voltage-dependent%2C gamma subunit 7%2C transcript variant X2;transcript_id=XM_030243124.1;extra_copy_number=0
CM058247.1	Liftoff	exon	4443933	4444073	.	+	.	ID=exon-XM_030243124.1-4;Parent=rna-XM_030243124.1;Dbxref=GeneID:81904,GenBank:XM_030243124.1,MGI:MGI:1932374;gbkey=mRNA;gene=Cacng7;product=calcium channel%2C voltage-dependent%2C gamma subunit 7%2C transcript variant X2;transcript_id=XM_030243124.1;extra_copy_number=0
CM058247.1	Liftoff	exon	4470994	4471139	.	+	.	ID=exon-XM_030243124.1-5;Parent=rna-XM_030243124.1;Dbxref=GeneID:81904,GenBank:XM_030243124.1,MGI:MGI:1932374;gbkey=mRNA;gene=Cacng7;product=calcium channel%2C voltage-dependent%2C gamma subunit 7%2C transcript variant X2;transcript_id=XM_030243124.1;extra_copy_number=0
CM058247.1	Liftoff	exon	4471738	4473269	.	+	.	ID=exon-XM_030243124.1-6;Parent=rna-XM_030243124.1;Dbxref=GeneID:81904,GenBank:XM_030243124.1,MGI:MGI:1932374;gbkey=mRNA;gene=Cacng7;product=calcium channel%2C voltage-dependent%2C gamma subunit 7%2C transcript variant X2;transcript_id=XM_030243124.1;extra_copy_number=0
CM058247.1	Liftoff	CDS	4441632	4441827	.	+	.	ID=cds-XP_030098984.1;Parent=rna-XM_030243124.1;Dbxref=GeneID:81904,GenBank:XP_030098984.1,MGI:MGI:1932374;Name=XP_030098984.1;gbkey=CDS;gene=Cacng7;product=voltage-dependent calcium channel gamma-7 subunit isoform X2;protein_id=XP_030098984.1;extra_copy_number=0
CM058247.1	Liftoff	CDS	4443492	4443578	.	+	.	ID=cds-XP_030098984.1;Parent=rna-XM_030243124.1;Dbxref=GeneID:81904,GenBank:XP_030098984.1,MGI:MGI:1932374;Name=XP_030098984.1;gbkey=CDS;gene=Cacng7;product=voltage-dependent calcium channel gamma-7 subunit isoform X2;protein_id=XP_030098984.1;extra_copy_number=0
CM058247.1	Liftoff	CDS	4443933	4444073	.	+	.	ID=cds-XP_030098984.1;Parent=rna-XM_030243124.1;Dbxref=GeneID:81904,GenBank:XP_030098984.1,MGI:MGI:1932374;Name=XP_030098984.1;gbkey=CDS;gene=Cacng7;product=voltage-dependent calcium channel gamma-7 subunit isoform X2;protein_id=XP_030098984.1;extra_copy_number=0
CM058247.1	Liftoff	CDS	4470994	4471139	.	+	.	ID=cds-XP_030098984.1;Parent=rna-XM_030243124.1;Dbxref=GeneID:81904,GenBank:XP_030098984.1,MGI:MGI:1932374;Name=XP_030098984.1;gbkey=CDS;gene=Cacng7;product=voltage-dependent calcium channel gamma-7 subunit isoform X2;protein_id=XP_030098984.1;extra_copy_number=0
CM058247.1	Liftoff	CDS	4471738	4471995	.	+	.	ID=cds-XP_030098984.1;Parent=rna-XM_030243124.1;Dbxref=GeneID:81904,GenBank:XP_030098984.1,MGI:MGI:1932374;Name=XP_030098984.1;gbkey=CDS;gene=Cacng7;product=voltage-dependent calcium channel gamma-7 subunit isoform X2;protein_id=XP_030098984.1;extra_copy_number=0
CM058247.1	Liftoff	gene	4475475	4495911	.	-	.	ID=gene-Gm9567;Dbxref=GeneID:672553,MGI:MGI:3779977;Name=Gm9567;description=predicted gene 9567;gbkey=Gene;gene=Gm9567;gene_biotype=misc_RNA;coverage=0.999;sequence_ID=0.993;extra_copy_number=0;copy_num_ID=gene-Gm9567_0
CM058247.1	Liftoff	transcript	4475475	4495433	.	-	.	ID=rna-XR_004934239.1;Parent=gene-Gm9567;Dbxref=GeneID:672553,GenBank:XR_004934239.1,MGI:MGI:3779977;Name=XR_004934239.1;gbkey=misc_RNA;gene=Gm9567;model_evidence=Supporting evidence includes similarity to: 8 ESTs%2C 17 long SRA reads%2C and 100%25 coverage of the annotated genomic feature by RNAseq alignments%2C including 8 samples with support for all annotated introns;product=predicted gene 9567%2C transcript variant X1;transcript_id=XR_004934239.1;extra_copy_number=0
CM058247.1	Liftoff	exon	4475475	4475867	.	-	.	ID=exon-XR_004934239.1-2;Parent=rna-XR_004934239.1;Dbxref=GeneID:672553,GenBank:XR_004934239.1,MGI:MGI:3779977;gbkey=misc_RNA;gene=Gm9567;product=predicted gene 9567%2C transcript variant X1;transcript_id=XR_004934239.1;extra_copy_number=0
CM058247.1	Liftoff	exon	4493490	4495433	.	-	.	ID=exon-XR_004934239.1-1;Parent=rna-XR_004934239.1;Dbxref=GeneID:672553,GenBank:XR_004934239.1,MGI:MGI:3779977;gbkey=misc_RNA;gene=Gm9567;product=predicted gene 9567%2C transcript variant X1;transcript_id=XR_004934239.1;extra_copy_number=0
CM058247.1	Liftoff	transcript	4475475	4495433	.	-	.	ID=rna-XR_004934240.1;Parent=gene-Gm9567;Dbxref=GeneID:672553,GenBank:XR_004934240.1,MGI:MGI:3779977;Name=XR_004934240.1;gbkey=misc_RNA;gene=Gm9567;model_evidence=Supporting evidence includes similarity to: 8 ESTs%2C 18 long SRA reads%2C and 100%25 coverage of the annotated genomic feature by RNAseq alignments%2C including 14 samples with support for all annotated introns;product=predicted gene 9567%2C transcript variant X2;transcript_id=XR_004934240.1;extra_copy_number=0
CM058247.1	Liftoff	exon	4475475	4475867	.	-	.	ID=exon-XR_004934240.1-2;Parent=rna-XR_004934240.1;Dbxref=GeneID:672553,GenBank:XR_004934240.1,MGI:MGI:3779977;gbkey=misc_RNA;gene=Gm9567;product=predicted gene 9567%2C transcript variant X2;transcript_id=XR_004934240.1;extra_copy_number=0
CM058247.1	Liftoff	exon	4494353	4495433	.	-	.	ID=exon-XR_004934240.1-1;Parent=rna-XR_004934240.1;Dbxref=GeneID:672553,GenBank:XR_004934240.1,MGI:MGI:3779977;gbkey=misc_RNA;gene=Gm9567;product=predicted gene 9567%2C transcript variant X2;transcript_id=XR_004934240.1;extra_copy_number=0
CM058247.1	Liftoff	transcript	4475475	4495433	.	-	.	ID=rna-XR_004934242.1;Parent=gene-Gm9567;Dbxref=GeneID:672553,GenBank:XR_004934242.1,MGI:MGI:3779977;Name=XR_004934242.1;gbkey=misc_RNA;gene=Gm9567;model_evidence=Supporting evidence includes similarity to: 1 mRNA%2C 8 ESTs%2C 15 long SRA reads%2C and 100%25 coverage of the annotated genomic feature by RNAseq alignments%2C including 7 samples with support for all annotated introns;product=predicted gene 9567%2C transcript variant X4;transcript_id=XR_004934242.1;extra_copy_number=0
CM058247.1	Liftoff	exon	4475475	4475867	.	-	.	ID=exon-XR_004934242.1-3;Parent=rna-XR_004934242.1;Dbxref=GeneID:672553,GenBank:XR_004934242.1,MGI:MGI:3779977;gbkey=misc_RNA;gene=Gm9567;product=predicted gene 9567%2C transcript variant X4;transcript_id=XR_004934242.1;extra_copy_number=0
CM058247.1	Liftoff	exon	4493490	4493536	.	-	.	ID=exon-XR_004934242.1-2;Parent=rna-XR_004934242.1;Dbxref=GeneID:672553,GenBank:XR_004934242.1,MGI:MGI:3779977;gbkey=misc_RNA;gene=Gm9567;product=predicted gene 9567%2C transcript variant X4;transcript_id=XR_004934242.1;extra_copy_number=0
CM058247.1	Liftoff	exon	4494353	4495433	.	-	.	ID=exon-XR_004934242.1-1;Parent=rna-XR_004934242.1;Dbxref=GeneID:672553,GenBank:XR_004934242.1,MGI:MGI:3779977;gbkey=misc_RNA;gene=Gm9567;product=predicted gene 9567%2C transcript variant X4;transcript_id=XR_004934242.1;extra_copy_number=0
CM058247.1	Liftoff	transcript	4475475	4495433	.	-	.	ID=rna-XR_004934243.1;Parent=gene-Gm9567;Dbxref=GeneID:672553,GenBank:XR_004934243.1,MGI:MGI:3779977;Name=XR_004934243.1;gbkey=misc_RNA;gene=Gm9567;model_evidence=Supporting evidence includes similarity to: 6 long SRA reads%2C and 100%25 coverage of the annotated genomic feature by RNAseq alignments%2C including 13 samples with support for all annotated introns;product=predicted gene 9567%2C transcript variant X5;transcript_id=XR_004934243.1;extra_copy_number=0
CM058247.1	Liftoff	exon	4475475	4475867	.	-	.	ID=exon-XR_004934243.1-3;Parent=rna-XR_004934243.1;Dbxref=GeneID:672553,GenBank:XR_004934243.1,MGI:MGI:3779977;gbkey=misc_RNA;gene=Gm9567;product=predicted gene 9567%2C transcript variant X5;transcript_id=XR_004934243.1;extra_copy_number=0
CM058247.1	Liftoff	exon	4494353	4494853	.	-	.	ID=exon-XR_004934243.1-2;Parent=rna-XR_004934243.1;Dbxref=GeneID:672553,GenBank:XR_004934243.1,MGI:MGI:3779977;gbkey=misc_RNA;gene=Gm9567;product=predicted gene 9567%2C transcript variant X5;transcript_id=XR_004934243.1;extra_copy_number=0
CM058247.1	Liftoff	exon	4494938	4495433	.	-	.	ID=exon-XR_004934243.1-1;Parent=rna-XR_004934243.1;Dbxref=GeneID:672553,GenBank:XR_004934243.1,MGI:MGI:3779977;gbkey=misc_RNA;gene=Gm9567;product=predicted gene 9567%2C transcript variant X5;transcript_id=XR_004934243.1;extra_copy_number=0
CM058247.1	Liftoff	transcript	4475475	4495911	.	-	.	ID=rna-XR_004934244.1;Parent=gene-Gm9567;Dbxref=GeneID:672553,GenBank:XR_004934244.1,MGI:MGI:3779977;Name=XR_004934244.1;gbkey=misc_RNA;gene=Gm9567;model_evidence=Supporting evidence includes similarity to: 1 EST%2C 7 long SRA reads%2C and 100%25 coverage of the annotated genomic feature by RNAseq alignments%2C including 4 samples with support for all annotated introns;product=predicted gene 9567%2C transcript variant X6;transcript_id=XR_004934244.1;extra_copy_number=0
CM058247.1	Liftoff	exon	4475475	4475867	.	-	.	ID=exon-XR_004934244.1-4;Parent=rna-XR_004934244.1;Dbxref=GeneID:672553,GenBank:XR_004934244.1,MGI:MGI:3779977;gbkey=misc_RNA;gene=Gm9567;product=predicted gene 9567%2C transcript variant X6;transcript_id=XR_004934244.1;extra_copy_number=0
CM058247.1	Liftoff	exon	4493490	4493536	.	-	.	ID=exon-XR_004934244.1-3;Parent=rna-XR_004934244.1;Dbxref=GeneID:672553,GenBank:XR_004934244.1,MGI:MGI:3779977;gbkey=misc_RNA;gene=Gm9567;product=predicted gene 9567%2C transcript variant X6;transcript_id=XR_004934244.1;extra_copy_number=0
CM058247.1	Liftoff	exon	4494353	4495069	.	-	.	ID=exon-XR_004934244.1-2;Parent=rna-XR_004934244.1;Dbxref=GeneID:672553,GenBank:XR_004934244.1,MGI:MGI:3779977;gbkey=misc_RNA;gene=Gm9567;product=predicted gene 9567%2C transcript variant X6;transcript_id=XR_004934244.1;extra_copy_number=0
CM058247.1	Liftoff	exon	4495835	4495911	.	-	.	ID=exon-XR_004934244.1-1;Parent=rna-XR_004934244.1;Dbxref=GeneID:672553,GenBank:XR_004934244.1,MGI:MGI:3779977;gbkey=misc_RNA;gene=Gm9567;product=predicted gene 9567%2C transcript variant X6;transcript_id=XR_004934244.1;extra_copy_number=0
CM058247.1	Liftoff	transcript	4475475	4495433	.	-	.	ID=rna-XR_004934245.1;Parent=gene-Gm9567;Dbxref=GeneID:672553,GenBank:XR_004934245.1,MGI:MGI:3779977;Name=XR_004934245.1;gbkey=misc_RNA;gene=Gm9567;model_evidence=Supporting evidence includes similarity to: 6 long SRA reads%2C and 100%25 coverage of the annotated genomic feature by RNAseq alignments%2C including 7 samples with support for all annotated introns;product=predicted gene 9567%2C transcript variant X7;transcript_id=XR_004934245.1;extra_copy_number=0
CM058247.1	Liftoff	exon	4475475	4475867	.	-	.	ID=exon-XR_004934245.1-4;Parent=rna-XR_004934245.1;Dbxref=GeneID:672553,GenBank:XR_004934245.1,MGI:MGI:3779977;gbkey=misc_RNA;gene=Gm9567;product=predicted gene 9567%2C transcript variant X7;transcript_id=XR_004934245.1;extra_copy_number=0
CM058247.1	Liftoff	exon	4493490	4493536	.	-	.	ID=exon-XR_004934245.1-3;Parent=rna-XR_004934245.1;Dbxref=GeneID:672553,GenBank:XR_004934245.1,MGI:MGI:3779977;gbkey=misc_RNA;gene=Gm9567;product=predicted gene 9567%2C transcript variant X7;transcript_id=XR_004934245.1;extra_copy_number=0
CM058247.1	Liftoff	exon	4494353	4494853	.	-	.	ID=exon-XR_004934245.1-2;Parent=rna-XR_004934245.1;Dbxref=GeneID:672553,GenBank:XR_004934245.1,MGI:MGI:3779977;gbkey=misc_RNA;gene=Gm9567;product=predicted gene 9567%2C transcript variant X7;transcript_id=XR_004934245.1;extra_copy_number=0
CM058247.1	Liftoff	exon	4494938	4495433	.	-	.	ID=exon-XR_004934245.1-1;Parent=rna-XR_004934245.1;Dbxref=GeneID:672553,GenBank:XR_004934245.1,MGI:MGI:3779977;gbkey=misc_RNA;gene=Gm9567;product=predicted gene 9567%2C transcript variant X7;transcript_id=XR_004934245.1;extra_copy_number=0
CM058247.1	Liftoff	transcript	4482752	4495433	.	-	.	ID=rna-XR_004934241.1;Parent=gene-Gm9567;Dbxref=GeneID:672553,GenBank:XR_004934241.1,MGI:MGI:3779977;Name=XR_004934241.1;gbkey=misc_RNA;gene=Gm9567;model_evidence=Supporting evidence includes similarity to: 1 mRNA%2C 8 ESTs%2C 130 long SRA reads%2C and 89%25 coverage of the annotated genomic feature by RNAseq alignments%2C including 10 samples with support for all annotated introns;product=predicted gene 9567%2C transcript variant X3;transcript_id=XR_004934241.1;extra_copy_number=0
CM058247.1	Liftoff	exon	4482752	4493536	.	-	.	ID=exon-XR_004934241.1-2;Parent=rna-XR_004934241.1;Dbxref=GeneID:672553,GenBank:XR_004934241.1,MGI:MGI:3779977;gbkey=misc_RNA;gene=Gm9567;product=predicted gene 9567%2C transcript variant X3;transcript_id=XR_004934241.1;extra_copy_number=0
CM058247.1	Liftoff	exon	4494353	4495433	.	-	.	ID=exon-XR_004934241.1-1;Parent=rna-XR_004934241.1;Dbxref=GeneID:672553,GenBank:XR_004934241.1,MGI:MGI:3779977;gbkey=misc_RNA;gene=Gm9567;product=predicted gene 9567%2C transcript variant X3;transcript_id=XR_004934241.1;extra_copy_number=0
CM058247.1	Liftoff	gene	4499221	4521451	.	+	.	ID=gene-Cacng8;Dbxref=GeneID:81905,MGI:MGI:1932376;Name=Cacng8;description=calcium channel%2C voltage-dependent%2C gamma subunit 8;gbkey=Gene;gene=Cacng8;gene_biotype=protein_coding;coverage=1.0;sequence_ID=1.0;valid_ORFs=0;extra_copy_number=0;copy_num_ID=gene-Cacng8_0
CM058247.1	Liftoff	mRNA	4499221	4521451	.	+	.	ID=rna-NM_133190.3;Parent=gene-Cacng8;Dbxref=GeneID:81905,GenBank:NM_133190.3,MGI:MGI:1932376;Name=NM_133190.3;gbkey=mRNA;gene=Cacng8;product=calcium channel%2C voltage-dependent%2C gamma subunit 8;tag=RefSeq Select;transcript_id=NM_133190.3;matches_ref_protein=True;valid_ORF=False;missing_start_codon=True;extra_copy_number=0
CM058247.1	Liftoff	exon	4499221	4499683	.	+	.	ID=exon-NM_133190.3-1;Parent=rna-NM_133190.3;Dbxref=GeneID:81905,GenBank:NM_133190.3,MGI:MGI:1932376;gbkey=mRNA;gene=Cacng8;product=calcium channel%2C voltage-dependent%2C gamma subunit 8;tag=RefSeq Select;transcript_id=NM_133190.3;extra_copy_number=0
CM058247.1	Liftoff	exon	4516360	4516443	.	+	.	ID=exon-NM_133190.3-2;Parent=rna-NM_133190.3;Dbxref=GeneID:81905,GenBank:NM_133190.3,MGI:MGI:1932376;gbkey=mRNA;gene=Cacng8;product=calcium channel%2C voltage-dependent%2C gamma subunit 8;tag=RefSeq Select;transcript_id=NM_133190.3;extra_copy_number=0
CM058247.1	Liftoff	exon	4517252	4517392	.	+	.	ID=exon-NM_133190.3-3;Parent=rna-NM_133190.3;Dbxref=GeneID:81905,GenBank:NM_133190.3,MGI:MGI:1932376;gbkey=mRNA;gene=Cacng8;product=calcium channel%2C voltage-dependent%2C gamma subunit 8;tag=RefSeq Select;transcript_id=NM_133190.3;extra_copy_number=0
CM058247.1	Liftoff	exon	4520024	4521451	.	+	.	ID=exon-NM_133190.3-4;Parent=rna-NM_133190.3;Dbxref=GeneID:81905,GenBank:NM_133190.3,MGI:MGI:1932376;gbkey=mRNA;gene=Cacng8;product=calcium channel%2C voltage-dependent%2C gamma subunit 8;tag=RefSeq Select;transcript_id=NM_133190.3;extra_copy_number=0
CM058247.1	Liftoff	CDS	4499404	4499683	.	+	.	ID=cds-NP_573453.2;Parent=rna-NM_133190.3;Dbxref=CCDS:CCDS57471.1,GeneID:81905,GenBank:NP_573453.2,MGI:MGI:1932376;Name=NP_573453.2;Note=non-AUG (CUG) translation initiation codon;gbkey=CDS;gene=Cacng8;product=voltage-dependent calcium channel gamma-8 subunit;protein_id=NP_573453.2;tag=RefSeq Select;extra_copy_number=0
CM058247.1	Liftoff	CDS	4516360	4516443	.	+	.	ID=cds-NP_573453.2;Parent=rna-NM_133190.3;Dbxref=CCDS:CCDS57471.1,GeneID:81905,GenBank:NP_573453.2,MGI:MGI:1932376;Name=NP_573453.2;Note=non-AUG (CUG) translation initiation codon;gbkey=CDS;gene=Cacng8;product=voltage-dependent calcium channel gamma-8 subunit;protein_id=NP_573453.2;tag=RefSeq Select;extra_copy_number=0
CM058247.1	Liftoff	CDS	4517252	4517392	.	+	.	ID=cds-NP_573453.2;Parent=rna-NM_133190.3;Dbxref=CCDS:CCDS57471.1,GeneID:81905,GenBank:NP_573453.2,MGI:MGI:1932376;Name=NP_573453.2;Note=non-AUG (CUG) translation initiation codon;gbkey=CDS;gene=Cacng8;product=voltage-dependent calcium channel gamma-8 subunit;protein_id=NP_573453.2;tag=RefSeq Select;extra_copy_number=0
CM058247.1	Liftoff	CDS	4520024	4520790	.	+	.	ID=cds-NP_573453.2;Parent=rna-NM_133190.3;Dbxref=CCDS:CCDS57471.1,GeneID:81905,GenBank:NP_573453.2,MGI:MGI:1932376;Name=NP_573453.2;Note=non-AUG (CUG) translation initiation codon;gbkey=CDS;gene=Cacng8;product=voltage-dependent calcium channel gamma-8 subunit;protein_id=NP_573453.2;tag=RefSeq Select;extra_copy_number=0
CM058247.1	Liftoff	gene	4520251	4520341	.	+	.	ID=gene-Mir935;Dbxref=GeneID:104795667,MGI:MGI:5453227,miRBase:MI0030346;Name=Mir935;description=microRNA 935;gbkey=Gene;gene=Mir935;gene_biotype=miRNA;gene_synonym=Gm23450,mmu-mir-935;coverage=1.0;sequence_ID=1.0;extra_copy_number=0;copy_num_ID=gene-Mir935_0
CM058247.1	Liftoff	primary_transcript	4520251	4520341	.	+	.	ID=rna-NR_128566.1;Parent=gene-Mir935;Dbxref=GeneID:104795667,GenBank:NR_128566.1,MGI:MGI:5453227,miRBase:MI0030346;Name=NR_128566.1;gbkey=precursor_RNA;gene=Mir935;product=microRNA 935;transcript_id=NR_128566.1;extra_copy_number=0
CM058247.1	Liftoff	exon	4520251	4520341	.	+	.	ID=exon-NR_128566.1-1;Parent=rna-NR_128566.1;Dbxref=GeneID:104795667,GenBank:NR_128566.1,MGI:MGI:5453227,miRBase:MI0030346;gbkey=precursor_RNA;gene=Mir935;product=microRNA 935;transcript_id=NR_128566.1;extra_copy_number=0
CM058247.1	Liftoff	gene	4526850	4528630	.	-	.	ID=gene-3300002P13Rik;Dbxref=GeneID:70230,MGI:MGI:1917480;Name=3300002P13Rik;description=RIKEN cDNA 3300002P13 gene;gbkey=Gene;gene=3300002P13Rik;gene_biotype=lncRNA;coverage=1.0;sequence_ID=1.0;extra_copy_number=0;copy_num_ID=gene-3300002P13Rik_0
CM058247.1	Liftoff	lnc_RNA	4526850	4528630	.	-	.	ID=rna-NR_126426.1;Parent=gene-3300002P13Rik;Dbxref=GeneID:70230,GenBank:NR_126426.1,MGI:MGI:1917480;Name=NR_126426.1;gbkey=ncRNA;gene=3300002P13Rik;product=RIKEN cDNA 3300002P13 gene;transcript_id=NR_126426.1;extra_copy_number=0
CM058247.1	Liftoff	exon	4526850	4527769	.	-	.	ID=exon-NR_126426.1-2;Parent=rna-NR_126426.1;Dbxref=GeneID:70230,GenBank:NR_126426.1,MGI:MGI:1917480;gbkey=ncRNA;gene=3300002P13Rik;product=RIKEN cDNA 3300002P13 gene;transcript_id=NR_126426.1;extra_copy_number=0
CM058247.1	Liftoff	exon	4528459	4528630	.	-	.	ID=exon-NR_126426.1-1;Parent=rna-NR_126426.1;Dbxref=GeneID:70230,GenBank:NR_126426.1,MGI:MGI:1917480;gbkey=ncRNA;gene=3300002P13Rik;product=RIKEN cDNA 3300002P13 gene;transcript_id=NR_126426.1;extra_copy_number=0
CM058247.1	Liftoff	gene	4528686	4540856	.	+	.	ID=gene-Cacng6;Dbxref=GeneID:54378,MGI:MGI:1859168;Name=Cacng6;description=calcium channel%2C voltage-dependent%2C gamma subunit 6;gbkey=Gene;gene=Cacng6;gene_biotype=protein_coding;gene_synonym=2310033H20Rik;coverage=1.0;sequence_ID=1.0;valid_ORFs=3;extra_copy_number=0;copy_num_ID=gene-Cacng6_0
CM058247.1	Liftoff	mRNA	4528686	4540856	.	+	.	ID=rna-XM_006540200.4;Parent=gene-Cacng6;Dbxref=GeneID:54378,GenBank:XM_006540200.4,MGI:MGI:1859168;Name=XM_006540200.4;gbkey=mRNA;gene=Cacng6;model_evidence=Supporting evidence includes similarity to: 1 mRNA%2C 7 ESTs%2C 1 Protein%2C 22 long SRA reads%2C and 99%25 coverage of the annotated genomic feature by RNAseq alignments%2C including 19 samples with support for all annotated introns;product=calcium channel%2C voltage-dependent%2C gamma subunit 6%2C transcript variant X1;transcript_id=XM_006540200.4;matches_ref_protein=True;valid_ORF=True;extra_copy_number=0
CM058247.1	Liftoff	exon	4528686	4530177	.	+	.	ID=exon-XM_006540200.4-1;Parent=rna-XM_006540200.4;Dbxref=GeneID:54378,GenBank:XM_006540200.4,MGI:MGI:1859168;gbkey=mRNA;gene=Cacng6;product=calcium channel%2C voltage-dependent%2C gamma subunit 6%2C transcript variant X1;transcript_id=XM_006540200.4;extra_copy_number=0
CM058247.1	Liftoff	exon	4535627	4535701	.	+	.	ID=exon-XM_006540200.4-2;Parent=rna-XM_006540200.4;Dbxref=GeneID:54378,GenBank:XM_006540200.4,MGI:MGI:1859168;gbkey=mRNA;gene=Cacng6;product=calcium channel%2C voltage-dependent%2C gamma subunit 6%2C transcript variant X1;transcript_id=XM_006540200.4;extra_copy_number=0
CM058247.1	Liftoff	exon	4539891	4540856	.	+	.	ID=exon-XM_006540200.4-3;Parent=rna-XM_006540200.4;Dbxref=GeneID:54378,GenBank:XM_006540200.4,MGI:MGI:1859168;gbkey=mRNA;gene=Cacng6;product=calcium channel%2C voltage-dependent%2C gamma subunit 6%2C transcript variant X1;transcript_id=XM_006540200.4;extra_copy_number=0
CM058247.1	Liftoff	CDS	4529847	4530177	.	+	.	ID=cds-XP_006540263.1;Parent=rna-XM_006540200.4;Dbxref=GeneID:54378,GenBank:XP_006540263.1,MGI:MGI:1859168;Name=XP_006540263.1;gbkey=CDS;gene=Cacng6;product=voltage-dependent calcium channel gamma-6 subunit isoform X1;protein_id=XP_006540263.1;extra_copy_number=0
CM058247.1	Liftoff	CDS	4535627	4535701	.	+	.	ID=cds-XP_006540263.1;Parent=rna-XM_006540200.4;Dbxref=GeneID:54378,GenBank:XP_006540263.1,MGI:MGI:1859168;Name=XP_006540263.1;gbkey=CDS;gene=Cacng6;product=voltage-dependent calcium channel gamma-6 subunit isoform X1;protein_id=XP_006540263.1;extra_copy_number=0
CM058247.1	Liftoff	CDS	4539891	4540129	.	+	.	ID=cds-XP_006540263.1;Parent=rna-XM_006540200.4;Dbxref=GeneID:54378,GenBank:XP_006540263.1,MGI:MGI:1859168;Name=XP_006540263.1;gbkey=CDS;gene=Cacng6;product=voltage-dependent calcium channel gamma-6 subunit isoform X1;protein_id=XP_006540263.1;extra_copy_number=0
CM058247.1	Liftoff	mRNA	4528765	4538030	.	+	.	ID=rna-XM_036153252.1;Parent=gene-Cacng6;Dbxref=GeneID:54378,GenBank:XM_036153252.1,MGI:MGI:1859168;Name=XM_036153252.1;gbkey=mRNA;gene=Cacng6;model_evidence=Supporting evidence includes similarity to: 4 ESTs%2C 1 Protein%2C and 100%25 coverage of the annotated genomic feature by RNAseq alignments%2C including 5 samples with support for all annotated introns;product=calcium channel%2C voltage-dependent%2C gamma subunit 6%2C transcript variant X2;transcript_id=XM_036153252.1;matches_ref_protein=True;valid_ORF=True;extra_copy_number=0
CM058247.1	Liftoff	exon	4528765	4530177	.	+	.	ID=exon-XM_036153252.1-1;Parent=rna-XM_036153252.1;Dbxref=GeneID:54378,GenBank:XM_036153252.1,MGI:MGI:1859168;gbkey=mRNA;gene=Cacng6;product=calcium channel%2C voltage-dependent%2C gamma subunit 6%2C transcript variant X2;transcript_id=XM_036153252.1;extra_copy_number=0
CM058247.1	Liftoff	exon	4535627	4535701	.	+	.	ID=exon-XM_036153252.1-2;Parent=rna-XM_036153252.1;Dbxref=GeneID:54378,GenBank:XM_036153252.1,MGI:MGI:1859168;gbkey=mRNA;gene=Cacng6;product=calcium channel%2C voltage-dependent%2C gamma subunit 6%2C transcript variant X2;transcript_id=XM_036153252.1;extra_copy_number=0
CM058247.1	Liftoff	exon	4537008	4537145	.	+	.	ID=exon-XM_036153252.1-3;Parent=rna-XM_036153252.1;Dbxref=GeneID:54378,GenBank:XM_036153252.1,MGI:MGI:1859168;gbkey=mRNA;gene=Cacng6;product=calcium channel%2C voltage-dependent%2C gamma subunit 6%2C transcript variant X2;transcript_id=XM_036153252.1;extra_copy_number=0
CM058247.1	Liftoff	exon	4537833	4538030	.	+	.	ID=exon-XM_036153252.1-4;Parent=rna-XM_036153252.1;Dbxref=GeneID:54378,GenBank:XM_036153252.1,MGI:MGI:1859168;gbkey=mRNA;gene=Cacng6;product=calcium channel%2C voltage-dependent%2C gamma subunit 6%2C transcript variant X2;transcript_id=XM_036153252.1;extra_copy_number=0
CM058247.1	Liftoff	CDS	4529847	4530177	.	+	.	ID=cds-XP_036009145.1;Parent=rna-XM_036153252.1;Dbxref=GeneID:54378,GenBank:XP_036009145.1,MGI:MGI:1859168;Name=XP_036009145.1;gbkey=CDS;gene=Cacng6;product=voltage-dependent calcium channel gamma-6 subunit isoform X2;protein_id=XP_036009145.1;extra_copy_number=0
CM058247.1	Liftoff	CDS	4535627	4535701	.	+	.	ID=cds-XP_036009145.1;Parent=rna-XM_036153252.1;Dbxref=GeneID:54378,GenBank:XP_036009145.1,MGI:MGI:1859168;Name=XP_036009145.1;gbkey=CDS;gene=Cacng6;product=voltage-dependent calcium channel gamma-6 subunit isoform X2;protein_id=XP_036009145.1;extra_copy_number=0
CM058247.1	Liftoff	CDS	4537008	4537145	.	+	.	ID=cds-XP_036009145.1;Parent=rna-XM_036153252.1;Dbxref=GeneID:54378,GenBank:XP_036009145.1,MGI:MGI:1859168;Name=XP_036009145.1;gbkey=CDS;gene=Cacng6;product=voltage-dependent calcium channel gamma-6 subunit isoform X2;protein_id=XP_036009145.1;extra_copy_number=0
CM058247.1	Liftoff	CDS	4537833	4537930	.	+	.	ID=cds-XP_036009145.1;Parent=rna-XM_036153252.1;Dbxref=GeneID:54378,GenBank:XP_036009145.1,MGI:MGI:1859168;Name=XP_036009145.1;gbkey=CDS;gene=Cacng6;product=voltage-dependent calcium channel gamma-6 subunit isoform X2;protein_id=XP_036009145.1;extra_copy_number=0
CM058247.1	Liftoff	mRNA	4529847	4540856	.	+	.	ID=rna-NM_133183.2;Parent=gene-Cacng6;Dbxref=GeneID:54378,GenBank:NM_133183.2,MGI:MGI:1859168;Name=NM_133183.2;gbkey=mRNA;gene=Cacng6;product=calcium channel%2C voltage-dependent%2C gamma subunit 6;tag=RefSeq Select;transcript_id=NM_133183.2;matches_ref_protein=True;valid_ORF=True;extra_copy_number=0
CM058247.1	Liftoff	exon	4529847	4530177	.	+	.	ID=exon-NM_133183.2-1;Parent=rna-NM_133183.2;Dbxref=GeneID:54378,GenBank:NM_133183.2,MGI:MGI:1859168;gbkey=mRNA;gene=Cacng6;product=calcium channel%2C voltage-dependent%2C gamma subunit 6;tag=RefSeq Select;transcript_id=NM_133183.2;extra_copy_number=0
CM058247.1	Liftoff	exon	4535627	4535701	.	+	.	ID=exon-NM_133183.2-2;Parent=rna-NM_133183.2;Dbxref=GeneID:54378,GenBank:NM_133183.2,MGI:MGI:1859168;gbkey=mRNA;gene=Cacng6;product=calcium channel%2C voltage-dependent%2C gamma subunit 6;tag=RefSeq Select;transcript_id=NM_133183.2;extra_copy_number=0
CM058247.1	Liftoff	exon	4537008	4537145	.	+	.	ID=exon-NM_133183.2-3;Parent=rna-NM_133183.2;Dbxref=GeneID:54378,GenBank:NM_133183.2,MGI:MGI:1859168;gbkey=mRNA;gene=Cacng6;product=calcium channel%2C voltage-dependent%2C gamma subunit 6;tag=RefSeq Select;transcript_id=NM_133183.2;extra_copy_number=0
CM058247.1	Liftoff	exon	4539891	4540856	.	+	.	ID=exon-NM_133183.2-4;Parent=rna-NM_133183.2;Dbxref=GeneID:54378,GenBank:NM_133183.2,MGI:MGI:1859168;gbkey=mRNA;gene=Cacng6;product=calcium channel%2C voltage-dependent%2C gamma subunit 6;tag=RefSeq Select;transcript_id=NM_133183.2;extra_copy_number=0
CM058247.1	Liftoff	CDS	4529847	4530177	.	+	.	ID=cds-NP_573446.1;Parent=rna-NM_133183.2;Dbxref=CCDS:CCDS39726.1,GeneID:54378,GenBank:NP_573446.1,MGI:MGI:1859168;Name=NP_573446.1;gbkey=CDS;gene=Cacng6;product=voltage-dependent calcium channel gamma-6 subunit;protein_id=NP_573446.1;tag=RefSeq Select;extra_copy_number=0
CM058247.1	Liftoff	CDS	4535627	4535701	.	+	.	ID=cds-NP_573446.1;Parent=rna-NM_133183.2;Dbxref=CCDS:CCDS39726.1,GeneID:54378,GenBank:NP_573446.1,MGI:MGI:1859168;Name=NP_573446.1;gbkey=CDS;gene=Cacng6;product=voltage-dependent calcium channel gamma-6 subunit;protein_id=NP_573446.1;tag=RefSeq Select;extra_copy_number=0
CM058247.1	Liftoff	CDS	4537008	4537145	.	+	.	ID=cds-NP_573446.1;Parent=rna-NM_133183.2;Dbxref=CCDS:CCDS39726.1,GeneID:54378,GenBank:NP_573446.1,MGI:MGI:1859168;Name=NP_573446.1;gbkey=CDS;gene=Cacng6;product=voltage-dependent calcium channel gamma-6 subunit;protein_id=NP_573446.1;tag=RefSeq Select;extra_copy_number=0
CM058247.1	Liftoff	CDS	4539891	4540129	.	+	.	ID=cds-NP_573446.1;Parent=rna-NM_133183.2;Dbxref=CCDS:CCDS39726.1,GeneID:54378,GenBank:NP_573446.1,MGI:MGI:1859168;Name=NP_573446.1;gbkey=CDS;gene=Cacng6;product=voltage-dependent calcium channel gamma-6 subunit;protein_id=NP_573446.1;tag=RefSeq Select;extra_copy_number=0
CM058247.1	Liftoff	gene	4557437	4581029	.	+	.	ID=gene-Gm35037;Dbxref=GeneID:102638484,MGI:MGI:5594196;Name=Gm35037;description=predicted gene%2C 35037;gbkey=Gene;gene=Gm35037;gene_biotype=lncRNA;coverage=1.0;sequence_ID=1.0;extra_copy_number=0;copy_num_ID=gene-Gm35037_0
CM058247.1	Liftoff	lnc_RNA	4557437	4581029	.	+	.	ID=rna-XR_881797.2;Parent=gene-Gm35037;Dbxref=GeneID:102638484,GenBank:XR_881797.2,MGI:MGI:5594196;Name=XR_881797.2;gbkey=ncRNA;gene=Gm35037;model_evidence=Supporting evidence includes similarity to: 100%25 coverage of the annotated genomic feature by RNAseq alignments%2C including 1 sample with support for all annotated introns;product=predicted gene%2C 35037%2C transcript variant X2;transcript_id=XR_881797.2;extra_copy_number=0
CM058247.1	Liftoff	exon	4557437	4557658	.	+	.	ID=exon-XR_881797.2-1;Parent=rna-XR_881797.2;Dbxref=GeneID:102638484,GenBank:XR_881797.2,MGI:MGI:5594196;gbkey=ncRNA;gene=Gm35037;product=predicted gene%2C 35037%2C transcript variant X2;transcript_id=XR_881797.2;extra_copy_number=0
CM058247.1	Liftoff	exon	4557829	4557879	.	+	.	ID=exon-XR_881797.2-2;Parent=rna-XR_881797.2;Dbxref=GeneID:102638484,GenBank:XR_881797.2,MGI:MGI:5594196;gbkey=ncRNA;gene=Gm35037;product=predicted gene%2C 35037%2C transcript variant X2;transcript_id=XR_881797.2;extra_copy_number=0
CM058247.1	Liftoff	exon	4579482	4579636	.	+	.	ID=exon-XR_881797.2-3;Parent=rna-XR_881797.2;Dbxref=GeneID:102638484,GenBank:XR_881797.2,MGI:MGI:5594196;gbkey=ncRNA;gene=Gm35037;product=predicted gene%2C 35037%2C transcript variant X2;transcript_id=XR_881797.2;extra_copy_number=0
CM058247.1	Liftoff	exon	4579979	4581029	.	+	.	ID=exon-XR_881797.2-4;Parent=rna-XR_881797.2;Dbxref=GeneID:102638484,GenBank:XR_881797.2,MGI:MGI:5594196;gbkey=ncRNA;gene=Gm35037;product=predicted gene%2C 35037%2C transcript variant X2;transcript_id=XR_881797.2;extra_copy_number=0
CM058247.1	Liftoff	lnc_RNA	4557447	4581029	.	+	.	ID=rna-XR_391115.3;Parent=gene-Gm35037;Dbxref=GeneID:102638484,GenBank:XR_391115.3,MGI:MGI:5594196;Name=XR_391115.3;gbkey=ncRNA;gene=Gm35037;model_evidence=Supporting evidence includes similarity to: 100%25 coverage of the annotated genomic feature by RNAseq alignments%2C including 3 samples with support for all annotated introns;product=predicted gene%2C 35037%2C transcript variant X1;transcript_id=XR_391115.3;extra_copy_number=0
CM058247.1	Liftoff	exon	4557447	4557879	.	+	.	ID=exon-XR_391115.3-1;Parent=rna-XR_391115.3;Dbxref=GeneID:102638484,GenBank:XR_391115.3,MGI:MGI:5594196;gbkey=ncRNA;gene=Gm35037;product=predicted gene%2C 35037%2C transcript variant X1;transcript_id=XR_391115.3;extra_copy_number=0
CM058247.1	Liftoff	exon	4579482	4579636	.	+	.	ID=exon-XR_391115.3-2;Parent=rna-XR_391115.3;Dbxref=GeneID:102638484,GenBank:XR_391115.3,MGI:MGI:5594196;gbkey=ncRNA;gene=Gm35037;product=predicted gene%2C 35037%2C transcript variant X1;transcript_id=XR_391115.3;extra_copy_number=0
CM058247.1	Liftoff	exon	4579979	4581029	.	+	.	ID=exon-XR_391115.3-3;Parent=rna-XR_391115.3;Dbxref=GeneID:102638484,GenBank:XR_391115.3,MGI:MGI:5594196;gbkey=ncRNA;gene=Gm35037;product=predicted gene%2C 35037%2C transcript variant X1;transcript_id=XR_391115.3;extra_copy_number=0
CM058247.1	Liftoff	gene	4572996	4580195	.	-	.	ID=gene-Gm45920;Dbxref=GeneID:105242840,MGI:MGI:5825557;Name=Gm45920;description=predicted gene%2C 45920;gbkey=Gene;gene=Gm45920;gene_biotype=lncRNA;coverage=1.0;sequence_ID=1.0;extra_copy_number=0;copy_num_ID=gene-Gm45920_0
CM058247.1	Liftoff	lnc_RNA	4572996	4580195	.	-	.	ID=rna-XR_001778023.3;Parent=gene-Gm45920;Dbxref=GeneID:105242840,GenBank:XR_001778023.3,MGI:MGI:5825557;Name=XR_001778023.3;gbkey=ncRNA;gene=Gm45920;model_evidence=Supporting evidence includes similarity to: 100%25 coverage of the annotated genomic feature by RNAseq alignments%2C including 1 sample with support for all annotated introns;product=predicted gene%2C 45920%2C transcript variant X2;transcript_id=XR_001778023.3;extra_copy_number=0
CM058247.1	Liftoff	exon	4572996	4573290	.	-	.	ID=exon-XR_001778023.3-4;Parent=rna-XR_001778023.3;Dbxref=GeneID:105242840,GenBank:XR_001778023.3,MGI:MGI:5825557;gbkey=ncRNA;gene=Gm45920;product=predicted gene%2C 45920%2C transcript variant X2;transcript_id=XR_001778023.3;extra_copy_number=0
CM058247.1	Liftoff	exon	4578004	4578284	.	-	.	ID=exon-XR_001778023.3-3;Parent=rna-XR_001778023.3;Dbxref=GeneID:105242840,GenBank:XR_001778023.3,MGI:MGI:5825557;gbkey=ncRNA;gene=Gm45920;product=predicted gene%2C 45920%2C transcript variant X2;transcript_id=XR_001778023.3;extra_copy_number=0
CM058247.1	Liftoff	exon	4579793	4579991	.	-	.	ID=exon-XR_001778023.3-2;Parent=rna-XR_001778023.3;Dbxref=GeneID:105242840,GenBank:XR_001778023.3,MGI:MGI:5825557;gbkey=ncRNA;gene=Gm45920;product=predicted gene%2C 45920%2C transcript variant X2;transcript_id=XR_001778023.3;extra_copy_number=0
CM058247.1	Liftoff	exon	4580103	4580195	.	-	.	ID=exon-XR_001778023.3-1;Parent=rna-XR_001778023.3;Dbxref=GeneID:105242840,GenBank:XR_001778023.3,MGI:MGI:5825557;gbkey=ncRNA;gene=Gm45920;product=predicted gene%2C 45920%2C transcript variant X2;transcript_id=XR_001778023.3;extra_copy_number=0
CM058247.1	Liftoff	lnc_RNA	4577134	4580195	.	-	.	ID=rna-XR_001778024.2;Parent=gene-Gm45920;Dbxref=GeneID:105242840,GenBank:XR_001778024.2,MGI:MGI:5825557;Name=XR_001778024.2;gbkey=ncRNA;gene=Gm45920;model_evidence=Supporting evidence includes similarity to: 100%25 coverage of the annotated genomic feature by RNAseq alignments%2C including 1 sample with support for all annotated introns;product=predicted gene%2C 45920%2C transcript variant X3;transcript_id=XR_001778024.2;extra_copy_number=0
CM058247.1	Liftoff	exon	4577134	4577151	.	-	.	ID=exon-XR_001778024.2-4;Parent=rna-XR_001778024.2;Dbxref=GeneID:105242840,GenBank:XR_001778024.2,MGI:MGI:5825557;gbkey=ncRNA;gene=Gm45920;product=predicted gene%2C 45920%2C transcript variant X3;transcript_id=XR_001778024.2;extra_copy_number=0
CM058247.1	Liftoff	exon	4578004	4578284	.	-	.	ID=exon-XR_001778024.2-3;Parent=rna-XR_001778024.2;Dbxref=GeneID:105242840,GenBank:XR_001778024.2,MGI:MGI:5825557;gbkey=ncRNA;gene=Gm45920;product=predicted gene%2C 45920%2C transcript variant X3;transcript_id=XR_001778024.2;extra_copy_number=0
CM058247.1	Liftoff	exon	4579793	4579991	.	-	.	ID=exon-XR_001778024.2-2;Parent=rna-XR_001778024.2;Dbxref=GeneID:105242840,GenBank:XR_001778024.2,MGI:MGI:5825557;gbkey=ncRNA;gene=Gm45920;product=predicted gene%2C 45920%2C transcript variant X3;transcript_id=XR_001778024.2;extra_copy_number=0
CM058247.1	Liftoff	exon	4580103	4580195	.	-	.	ID=exon-XR_001778024.2-1;Parent=rna-XR_001778024.2;Dbxref=GeneID:105242840,GenBank:XR_001778024.2,MGI:MGI:5825557;gbkey=ncRNA;gene=Gm45920;product=predicted gene%2C 45920%2C transcript variant X3;transcript_id=XR_001778024.2;extra_copy_number=0
CM058247.1	Liftoff	lnc_RNA	4577738	4580195	.	-	.	ID=rna-XR_882615.3;Parent=gene-Gm45920;Dbxref=GeneID:105242840,GenBank:XR_882615.3,MGI:MGI:5825557;Name=XR_882615.3;gbkey=ncRNA;gene=Gm45920;model_evidence=Supporting evidence includes similarity to: 1 long SRA read%2C and 93%25 coverage of the annotated genomic feature by RNAseq alignments%2C including 3 samples with support for all annotated introns;product=predicted gene%2C 45920%2C transcript variant X1;transcript_id=XR_882615.3;extra_copy_number=0
CM058247.1	Liftoff	exon	4577738	4578284	.	-	.	ID=exon-XR_882615.3-3;Parent=rna-XR_882615.3;Dbxref=GeneID:105242840,GenBank:XR_882615.3,MGI:MGI:5825557;gbkey=ncRNA;gene=Gm45920;product=predicted gene%2C 45920%2C transcript variant X1;transcript_id=XR_882615.3;extra_copy_number=0
CM058247.1	Liftoff	exon	4579793	4579991	.	-	.	ID=exon-XR_882615.3-2;Parent=rna-XR_882615.3;Dbxref=GeneID:105242840,GenBank:XR_882615.3,MGI:MGI:5825557;gbkey=ncRNA;gene=Gm45920;product=predicted gene%2C 45920%2C transcript variant X1;transcript_id=XR_882615.3;extra_copy_number=0
CM058247.1	Liftoff	exon	4580103	4580195	.	-	.	ID=exon-XR_882615.3-1;Parent=rna-XR_882615.3;Dbxref=GeneID:105242840,GenBank:XR_882615.3,MGI:MGI:5825557;gbkey=ncRNA;gene=Gm45920;product=predicted gene%2C 45920%2C transcript variant X1;transcript_id=XR_882615.3;extra_copy_number=0
CM058247.1	Liftoff	gene	4591695	4607849	.	-	.	ID=gene-Tarm1;Dbxref=GeneID:245126,MGI:MGI:2442280;Name=Tarm1;description=T cell-interacting%2C activating receptor on myeloid cells 1;gbkey=Gene;gene=Tarm1;gene_biotype=protein_coding;gene_synonym=9930022N03Rik,Gm9904,OLT-2;coverage=1.0;sequence_ID=1.0;valid_ORFs=3;extra_copy_number=0;copy_num_ID=gene-Tarm1_0
CM058247.1	Liftoff	mRNA	4591695	4607849	.	-	.	ID=rna-XM_006539980.2;Parent=gene-Tarm1;Dbxref=GeneID:245126,GenBank:XM_006539980.2,MGI:MGI:2442280;Name=XM_006539980.2;gbkey=mRNA;gene=Tarm1;model_evidence=Supporting evidence includes similarity to: 1 mRNA%2C 10 ESTs%2C 5 Proteins%2C and 100%25 coverage of the annotated genomic feature by RNAseq alignments%2C including 5 samples with support for all annotated introns;product=T cell-interacting%2C activating receptor on myeloid cells 1%2C transcript variant X1;transcript_id=XM_006539980.2;matches_ref_protein=True;valid_ORF=True;extra_copy_number=0
CM058247.1	Liftoff	exon	4591695	4592226	.	-	.	ID=exon-XM_006539980.2-6;Parent=rna-XM_006539980.2;Dbxref=GeneID:245126,GenBank:XM_006539980.2,MGI:MGI:2442280;gbkey=mRNA;gene=Tarm1;product=T cell-interacting%2C activating receptor on myeloid cells 1%2C transcript variant X1;transcript_id=XM_006539980.2;extra_copy_number=0
CM058247.1	Liftoff	exon	4594282	4594420	.	-	.	ID=exon-XM_006539980.2-5;Parent=rna-XM_006539980.2;Dbxref=GeneID:245126,GenBank:XM_006539980.2,MGI:MGI:2442280;gbkey=mRNA;gene=Tarm1;product=T cell-interacting%2C activating receptor on myeloid cells 1%2C transcript variant X1;transcript_id=XM_006539980.2;extra_copy_number=0
CM058247.1	Liftoff	exon	4601125	4601190	.	-	.	ID=exon-XM_006539980.2-4;Parent=rna-XM_006539980.2;Dbxref=GeneID:245126,GenBank:XM_006539980.2,MGI:MGI:2442280;gbkey=mRNA;gene=Tarm1;product=T cell-interacting%2C activating receptor on myeloid cells 1%2C transcript variant X1;transcript_id=XM_006539980.2;extra_copy_number=0
CM058247.1	Liftoff	exon	4601874	4602170	.	-	.	ID=exon-XM_006539980.2-3;Parent=rna-XM_006539980.2;Dbxref=GeneID:245126,GenBank:XM_006539980.2,MGI:MGI:2442280;gbkey=mRNA;gene=Tarm1;product=T cell-interacting%2C activating receptor on myeloid cells 1%2C transcript variant X1;transcript_id=XM_006539980.2;extra_copy_number=0
CM058247.1	Liftoff	exon	4602624	4602914	.	-	.	ID=exon-XM_006539980.2-2;Parent=rna-XM_006539980.2;Dbxref=GeneID:245126,GenBank:XM_006539980.2,MGI:MGI:2442280;gbkey=mRNA;gene=Tarm1;product=T cell-interacting%2C activating receptor on myeloid cells 1%2C transcript variant X1;transcript_id=XM_006539980.2;extra_copy_number=0
CM058247.1	Liftoff	exon	4607638	4607849	.	-	.	ID=exon-XM_006539980.2-1;Parent=rna-XM_006539980.2;Dbxref=GeneID:245126,GenBank:XM_006539980.2,MGI:MGI:2442280;gbkey=mRNA;gene=Tarm1;product=T cell-interacting%2C activating receptor on myeloid cells 1%2C transcript variant X1;transcript_id=XM_006539980.2;extra_copy_number=0
CM058247.1	Liftoff	CDS	4592208	4592226	.	-	.	ID=cds-XP_006540043.1;Parent=rna-XM_006539980.2;Dbxref=GeneID:245126,GenBank:XP_006540043.1,MGI:MGI:2442280;Name=XP_006540043.1;gbkey=CDS;gene=Tarm1;product=T-cell-interacting%2C activating receptor on myeloid cells protein 1 isoform X1;protein_id=XP_006540043.1;extra_copy_number=0
CM058247.1	Liftoff	CDS	4594282	4594420	.	-	.	ID=cds-XP_006540043.1;Parent=rna-XM_006539980.2;Dbxref=GeneID:245126,GenBank:XP_006540043.1,MGI:MGI:2442280;Name=XP_006540043.1;gbkey=CDS;gene=Tarm1;product=T-cell-interacting%2C activating receptor on myeloid cells protein 1 isoform X1;protein_id=XP_006540043.1;extra_copy_number=0
CM058247.1	Liftoff	CDS	4601125	4601190	.	-	.	ID=cds-XP_006540043.1;Parent=rna-XM_006539980.2;Dbxref=GeneID:245126,GenBank:XP_006540043.1,MGI:MGI:2442280;Name=XP_006540043.1;gbkey=CDS;gene=Tarm1;product=T-cell-interacting%2C activating receptor on myeloid cells protein 1 isoform X1;protein_id=XP_006540043.1;extra_copy_number=0
CM058247.1	Liftoff	CDS	4601874	4602170	.	-	.	ID=cds-XP_006540043.1;Parent=rna-XM_006539980.2;Dbxref=GeneID:245126,GenBank:XP_006540043.1,MGI:MGI:2442280;Name=XP_006540043.1;gbkey=CDS;gene=Tarm1;product=T-cell-interacting%2C activating receptor on myeloid cells protein 1 isoform X1;protein_id=XP_006540043.1;extra_copy_number=0
CM058247.1	Liftoff	CDS	4602624	4602914	.	-	.	ID=cds-XP_006540043.1;Parent=rna-XM_006539980.2;Dbxref=GeneID:245126,GenBank:XP_006540043.1,MGI:MGI:2442280;Name=XP_006540043.1;gbkey=CDS;gene=Tarm1;product=T-cell-interacting%2C activating receptor on myeloid cells protein 1 isoform X1;protein_id=XP_006540043.1;extra_copy_number=0
CM058247.1	Liftoff	CDS	4607638	4607671	.	-	.	ID=cds-XP_006540043.1;Parent=rna-XM_006539980.2;Dbxref=GeneID:245126,GenBank:XP_006540043.1,MGI:MGI:2442280;Name=XP_006540043.1;gbkey=CDS;gene=Tarm1;product=T-cell-interacting%2C activating receptor on myeloid cells protein 1 isoform X1;protein_id=XP_006540043.1;extra_copy_number=0
CM058247.1	Liftoff	mRNA	4591696	4607830	.	-	.	ID=rna-NM_001362148.1;Parent=gene-Tarm1;Dbxref=GeneID:245126,GenBank:NM_001362148.1,MGI:MGI:2442280;Name=NM_001362148.1;gbkey=mRNA;gene=Tarm1;product=T cell-interacting%2C activating receptor on myeloid cells 1%2C transcript variant 2;transcript_id=NM_001362148.1;matches_ref_protein=True;valid_ORF=True;extra_copy_number=0
CM058247.1	Liftoff	exon	4591696	4592226	.	-	.	ID=exon-NM_001362148.1-7;Parent=rna-NM_001362148.1;Dbxref=GeneID:245126,GenBank:NM_001362148.1,MGI:MGI:2442280;gbkey=mRNA;gene=Tarm1;product=T cell-interacting%2C activating receptor on myeloid cells 1%2C transcript variant 2;transcript_id=NM_001362148.1;extra_copy_number=0
CM058247.1	Liftoff	exon	4594282	4594420	.	-	.	ID=exon-NM_001362148.1-6;Parent=rna-NM_001362148.1;Dbxref=GeneID:245126,GenBank:NM_001362148.1,MGI:MGI:2442280;gbkey=mRNA;gene=Tarm1;product=T cell-interacting%2C activating receptor on myeloid cells 1%2C transcript variant 2;transcript_id=NM_001362148.1;extra_copy_number=0
CM058247.1	Liftoff	exon	4601125	4601190	.	-	.	ID=exon-NM_001362148.1-5;Parent=rna-NM_001362148.1;Dbxref=GeneID:245126,GenBank:NM_001362148.1,MGI:MGI:2442280;gbkey=mRNA;gene=Tarm1;product=T cell-interacting%2C activating receptor on myeloid cells 1%2C transcript variant 2;transcript_id=NM_001362148.1;extra_copy_number=0
CM058247.1	Liftoff	exon	4601874	4602170	.	-	.	ID=exon-NM_001362148.1-4;Parent=rna-NM_001362148.1;Dbxref=GeneID:245126,GenBank:NM_001362148.1,MGI:MGI:2442280;gbkey=mRNA;gene=Tarm1;product=T cell-interacting%2C activating receptor on myeloid cells 1%2C transcript variant 2;transcript_id=NM_001362148.1;extra_copy_number=0
CM058247.1	Liftoff	exon	4602624	4602914	.	-	.	ID=exon-NM_001362148.1-3;Parent=rna-NM_001362148.1;Dbxref=GeneID:245126,GenBank:NM_001362148.1,MGI:MGI:2442280;gbkey=mRNA;gene=Tarm1;product=T cell-interacting%2C activating receptor on myeloid cells 1%2C transcript variant 2;transcript_id=NM_001362148.1;extra_copy_number=0
CM058247.1	Liftoff	exon	4603396	4603431	.	-	.	ID=exon-NM_001362148.1-2;Parent=rna-NM_001362148.1;Dbxref=GeneID:245126,GenBank:NM_001362148.1,MGI:MGI:2442280;gbkey=mRNA;gene=Tarm1;product=T cell-interacting%2C activating receptor on myeloid cells 1%2C transcript variant 2;transcript_id=NM_001362148.1;extra_copy_number=0
CM058247.1	Liftoff	exon	4607638	4607830	.	-	.	ID=exon-NM_001362148.1-1;Parent=rna-NM_001362148.1;Dbxref=GeneID:245126,GenBank:NM_001362148.1,MGI:MGI:2442280;gbkey=mRNA;gene=Tarm1;product=T cell-interacting%2C activating receptor on myeloid cells 1%2C transcript variant 2;transcript_id=NM_001362148.1;extra_copy_number=0
CM058247.1	Liftoff	CDS	4592208	4592226	.	-	.	ID=cds-NP_001349077.1;Parent=rna-NM_001362148.1;Dbxref=CCDS:CCDS90146.1,GeneID:245126,GenBank:NP_001349077.1,MGI:MGI:2442280;Name=NP_001349077.1;Note=isoform 2 precursor is encoded by transcript variant 2;gbkey=CDS;gene=Tarm1;product=T-cell-interacting%2C activating receptor on myeloid cells protein 1 isoform 2 precursor;protein_id=NP_001349077.1;extra_copy_number=0
CM058247.1	Liftoff	CDS	4594282	4594420	.	-	.	ID=cds-NP_001349077.1;Parent=rna-NM_001362148.1;Dbxref=CCDS:CCDS90146.1,GeneID:245126,GenBank:NP_001349077.1,MGI:MGI:2442280;Name=NP_001349077.1;Note=isoform 2 precursor is encoded by transcript variant 2;gbkey=CDS;gene=Tarm1;product=T-cell-interacting%2C activating receptor on myeloid cells protein 1 isoform 2 precursor;protein_id=NP_001349077.1;extra_copy_number=0
CM058247.1	Liftoff	CDS	4601125	4601190	.	-	.	ID=cds-NP_001349077.1;Parent=rna-NM_001362148.1;Dbxref=CCDS:CCDS90146.1,GeneID:245126,GenBank:NP_001349077.1,MGI:MGI:2442280;Name=NP_001349077.1;Note=isoform 2 precursor is encoded by transcript variant 2;gbkey=CDS;gene=Tarm1;product=T-cell-interacting%2C activating receptor on myeloid cells protein 1 isoform 2 precursor;protein_id=NP_001349077.1;extra_copy_number=0
CM058247.1	Liftoff	CDS	4601874	4602170	.	-	.	ID=cds-NP_001349077.1;Parent=rna-NM_001362148.1;Dbxref=CCDS:CCDS90146.1,GeneID:245126,GenBank:NP_001349077.1,MGI:MGI:2442280;Name=NP_001349077.1;Note=isoform 2 precursor is encoded by transcript variant 2;gbkey=CDS;gene=Tarm1;product=T-cell-interacting%2C activating receptor on myeloid cells protein 1 isoform 2 precursor;protein_id=NP_001349077.1;extra_copy_number=0
CM058247.1	Liftoff	CDS	4602624	4602914	.	-	.	ID=cds-NP_001349077.1;Parent=rna-NM_001362148.1;Dbxref=CCDS:CCDS90146.1,GeneID:245126,GenBank:NP_001349077.1,MGI:MGI:2442280;Name=NP_001349077.1;Note=isoform 2 precursor is encoded by transcript variant 2;gbkey=CDS;gene=Tarm1;product=T-cell-interacting%2C activating receptor on myeloid cells protein 1 isoform 2 precursor;protein_id=NP_001349077.1;extra_copy_number=0
CM058247.1	Liftoff	CDS	4603396	4603431	.	-	.	ID=cds-NP_001349077.1;Parent=rna-NM_001362148.1;Dbxref=CCDS:CCDS90146.1,GeneID:245126,GenBank:NP_001349077.1,MGI:MGI:2442280;Name=NP_001349077.1;Note=isoform 2 precursor is encoded by transcript variant 2;gbkey=CDS;gene=Tarm1;product=T-cell-interacting%2C activating receptor on myeloid cells protein 1 isoform 2 precursor;protein_id=NP_001349077.1;extra_copy_number=0
CM058247.1	Liftoff	CDS	4607638	4607671	.	-	.	ID=cds-NP_001349077.1;Parent=rna-NM_001362148.1;Dbxref=CCDS:CCDS90146.1,GeneID:245126,GenBank:NP_001349077.1,MGI:MGI:2442280;Name=NP_001349077.1;Note=isoform 2 precursor is encoded by transcript variant 2;gbkey=CDS;gene=Tarm1;product=T-cell-interacting%2C activating receptor on myeloid cells protein 1 isoform 2 precursor;protein_id=NP_001349077.1;extra_copy_number=0
CM058247.1	Liftoff	mRNA	4594268	4607830	.	-	.	ID=rna-NM_177363.4;Parent=gene-Tarm1;Dbxref=GeneID:245126,GenBank:NM_177363.4,MGI:MGI:2442280;Name=NM_177363.4;gbkey=mRNA;gene=Tarm1;product=T cell-interacting%2C activating receptor on myeloid cells 1%2C transcript variant 1;tag=RefSeq Select;transcript_id=NM_177363.4;matches_ref_protein=True;valid_ORF=True;extra_copy_number=0
CM058247.1	Liftoff	exon	4594268	4594420	.	-	.	ID=exon-NM_177363.4-6;Parent=rna-NM_177363.4;Dbxref=GeneID:245126,GenBank:NM_177363.4,MGI:MGI:2442280;gbkey=mRNA;gene=Tarm1;product=T cell-interacting%2C activating receptor on myeloid cells 1%2C transcript variant 1;tag=RefSeq Select;transcript_id=NM_177363.4;extra_copy_number=0
CM058247.1	Liftoff	exon	4601125	4601190	.	-	.	ID=exon-NM_177363.4-5;Parent=rna-NM_177363.4;Dbxref=GeneID:245126,GenBank:NM_177363.4,MGI:MGI:2442280;gbkey=mRNA;gene=Tarm1;product=T cell-interacting%2C activating receptor on myeloid cells 1%2C transcript variant 1;tag=RefSeq Select;transcript_id=NM_177363.4;extra_copy_number=0
CM058247.1	Liftoff	exon	4601874	4602170	.	-	.	ID=exon-NM_177363.4-4;Parent=rna-NM_177363.4;Dbxref=GeneID:245126,GenBank:NM_177363.4,MGI:MGI:2442280;gbkey=mRNA;gene=Tarm1;product=T cell-interacting%2C activating receptor on myeloid cells 1%2C transcript variant 1;tag=RefSeq Select;transcript_id=NM_177363.4;extra_copy_number=0
CM058247.1	Liftoff	exon	4602624	4602914	.	-	.	ID=exon-NM_177363.4-3;Parent=rna-NM_177363.4;Dbxref=GeneID:245126,GenBank:NM_177363.4,MGI:MGI:2442280;gbkey=mRNA;gene=Tarm1;product=T cell-interacting%2C activating receptor on myeloid cells 1%2C transcript variant 1;tag=RefSeq Select;transcript_id=NM_177363.4;extra_copy_number=0
CM058247.1	Liftoff	exon	4603396	4603431	.	-	.	ID=exon-NM_177363.4-2;Parent=rna-NM_177363.4;Dbxref=GeneID:245126,GenBank:NM_177363.4,MGI:MGI:2442280;gbkey=mRNA;gene=Tarm1;product=T cell-interacting%2C activating receptor on myeloid cells 1%2C transcript variant 1;tag=RefSeq Select;transcript_id=NM_177363.4;extra_copy_number=0
CM058247.1	Liftoff	exon	4607638	4607830	.	-	.	ID=exon-NM_177363.4-1;Parent=rna-NM_177363.4;Dbxref=GeneID:245126,GenBank:NM_177363.4,MGI:MGI:2442280;gbkey=mRNA;gene=Tarm1;product=T cell-interacting%2C activating receptor on myeloid cells 1%2C transcript variant 1;tag=RefSeq Select;transcript_id=NM_177363.4;extra_copy_number=0
CM058247.1	Liftoff	CDS	4594278	4594420	.	-	.	ID=cds-NP_796337.1;Parent=rna-NM_177363.4;Dbxref=CCDS:CCDS39727.1,GeneID:245126,GenBank:NP_796337.1,MGI:MGI:2442280;Name=NP_796337.1;Note=isoform 1 precursor is encoded by transcript variant 1;gbkey=CDS;gene=Tarm1;product=T-cell-interacting%2C activating receptor on myeloid cells protein 1 isoform 1 precursor;protein_id=NP_796337.1;tag=RefSeq Select;extra_copy_number=0
CM058247.1	Liftoff	CDS	4601125	4601190	.	-	.	ID=cds-NP_796337.1;Parent=rna-NM_177363.4;Dbxref=CCDS:CCDS39727.1,GeneID:245126,GenBank:NP_796337.1,MGI:MGI:2442280;Name=NP_796337.1;Note=isoform 1 precursor is encoded by transcript variant 1;gbkey=CDS;gene=Tarm1;product=T-cell-interacting%2C activating receptor on myeloid cells protein 1 isoform 1 precursor;protein_id=NP_796337.1;tag=RefSeq Select;extra_copy_number=0
CM058247.1	Liftoff	CDS	4601874	4602170	.	-	.	ID=cds-NP_796337.1;Parent=rna-NM_177363.4;Dbxref=CCDS:CCDS39727.1,GeneID:245126,GenBank:NP_796337.1,MGI:MGI:2442280;Name=NP_796337.1;Note=isoform 1 precursor is encoded by transcript variant 1;gbkey=CDS;gene=Tarm1;product=T-cell-interacting%2C activating receptor on myeloid cells protein 1 isoform 1 precursor;protein_id=NP_796337.1;tag=RefSeq Select;extra_copy_number=0
CM058247.1	Liftoff	CDS	4602624	4602914	.	-	.	ID=cds-NP_796337.1;Parent=rna-NM_177363.4;Dbxref=CCDS:CCDS39727.1,GeneID:245126,GenBank:NP_796337.1,MGI:MGI:2442280;Name=NP_796337.1;Note=isoform 1 precursor is encoded by transcript variant 1;gbkey=CDS;gene=Tarm1;product=T-cell-interacting%2C activating receptor on myeloid cells protein 1 isoform 1 precursor;protein_id=NP_796337.1;tag=RefSeq Select;extra_copy_number=0
CM058247.1	Liftoff	CDS	4603396	4603431	.	-	.	ID=cds-NP_796337.1;Parent=rna-NM_177363.4;Dbxref=CCDS:CCDS39727.1,GeneID:245126,GenBank:NP_796337.1,MGI:MGI:2442280;Name=NP_796337.1;Note=isoform 1 precursor is encoded by transcript variant 1;gbkey=CDS;gene=Tarm1;product=T-cell-interacting%2C activating receptor on myeloid cells protein 1 isoform 1 precursor;protein_id=NP_796337.1;tag=RefSeq Select;extra_copy_number=0
CM058247.1	Liftoff	CDS	4607638	4607671	.	-	.	ID=cds-NP_796337.1;Parent=rna-NM_177363.4;Dbxref=CCDS:CCDS39727.1,GeneID:245126,GenBank:NP_796337.1,MGI:MGI:2442280;Name=NP_796337.1;Note=isoform 1 precursor is encoded by transcript variant 1;gbkey=CDS;gene=Tarm1;product=T-cell-interacting%2C activating receptor on myeloid cells protein 1 isoform 1 precursor;protein_id=NP_796337.1;tag=RefSeq Select;extra_copy_number=0
CM058247.1	Liftoff	gene	4669747	4676091	.	-	.	ID=gene-Oscar;Dbxref=GeneID:232790,MGI:MGI:2179720;Name=Oscar;description=osteoclast associated receptor;gbkey=Gene;gene=Oscar;gene_biotype=protein_coding;gene_synonym=mOSCAR,mOSCAR-M1,mOSCAR-M2,mOSCAR-M3;coverage=1.0;sequence_ID=1.0;valid_ORFs=2;extra_copy_number=0;copy_num_ID=gene-Oscar_0
CM058247.1	Liftoff	mRNA	4669747	4676091	.	-	.	ID=rna-NM_001290377.1;Parent=gene-Oscar;Dbxref=GeneID:232790,GenBank:NM_001290377.1,MGI:MGI:2179720;Name=NM_001290377.1;gbkey=mRNA;gene=Oscar;product=osteoclast associated receptor%2C transcript variant 2;tag=RefSeq Select;transcript_id=NM_001290377.1;matches_ref_protein=True;valid_ORF=True;extra_copy_number=0
CM058247.1	Liftoff	exon	4669747	4670843	.	-	.	ID=exon-NM_001290377.1-5;Parent=rna-NM_001290377.1;Dbxref=GeneID:232790,GenBank:NM_001290377.1,MGI:MGI:2179720;gbkey=mRNA;gene=Oscar;product=osteoclast associated receptor%2C transcript variant 2;tag=RefSeq Select;transcript_id=NM_001290377.1;extra_copy_number=0
CM058247.1	Liftoff	exon	4671003	4671284	.	-	.	ID=exon-NM_001290377.1-4;Parent=rna-NM_001290377.1;Dbxref=GeneID:232790,GenBank:NM_001290377.1,MGI:MGI:2179720;gbkey=mRNA;gene=Oscar;product=osteoclast associated receptor%2C transcript variant 2;tag=RefSeq Select;transcript_id=NM_001290377.1;extra_copy_number=0
CM058247.1	Liftoff	exon	4671518	4671817	.	-	.	ID=exon-NM_001290377.1-3;Parent=rna-NM_001290377.1;Dbxref=GeneID:232790,GenBank:NM_001290377.1,MGI:MGI:2179720;gbkey=mRNA;gene=Oscar;product=osteoclast associated receptor%2C transcript variant 2;tag=RefSeq Select;transcript_id=NM_001290377.1;extra_copy_number=0
CM058247.1	Liftoff	exon	4675418	4675450	.	-	.	ID=exon-NM_001290377.1-2;Parent=rna-NM_001290377.1;Dbxref=GeneID:232790,GenBank:NM_001290377.1,MGI:MGI:2179720;gbkey=mRNA;gene=Oscar;product=osteoclast associated receptor%2C transcript variant 2;tag=RefSeq Select;transcript_id=NM_001290377.1;extra_copy_number=0
CM058247.1	Liftoff	exon	4675975	4676091	.	-	.	ID=exon-NM_001290377.1-1;Parent=rna-NM_001290377.1;Dbxref=GeneID:232790,GenBank:NM_001290377.1,MGI:MGI:2179720;gbkey=mRNA;gene=Oscar;product=osteoclast associated receptor%2C transcript variant 2;tag=RefSeq Select;transcript_id=NM_001290377.1;extra_copy_number=0
CM058247.1	Liftoff	CDS	4670698	4670843	.	-	.	ID=cds-NP_001277306.1;Parent=rna-NM_001290377.1;Dbxref=CCDS:CCDS71872.1,GeneID:232790,GenBank:NP_001277306.1,MGI:MGI:2179720;Name=NP_001277306.1;Note=isoform 2 precursor is encoded by transcript variant 2;gbkey=CDS;gene=Oscar;product=osteoclast-associated immunoglobulin-like receptor isoform 2 precursor;protein_id=NP_001277306.1;tag=RefSeq Select;extra_copy_number=0
CM058247.1	Liftoff	CDS	4671003	4671284	.	-	.	ID=cds-NP_001277306.1;Parent=rna-NM_001290377.1;Dbxref=CCDS:CCDS71872.1,GeneID:232790,GenBank:NP_001277306.1,MGI:MGI:2179720;Name=NP_001277306.1;Note=isoform 2 precursor is encoded by transcript variant 2;gbkey=CDS;gene=Oscar;product=osteoclast-associated immunoglobulin-like receptor isoform 2 precursor;protein_id=NP_001277306.1;tag=RefSeq Select;extra_copy_number=0
CM058247.1	Liftoff	CDS	4671518	4671817	.	-	.	ID=cds-NP_001277306.1;Parent=rna-NM_001290377.1;Dbxref=CCDS:CCDS71872.1,GeneID:232790,GenBank:NP_001277306.1,MGI:MGI:2179720;Name=NP_001277306.1;Note=isoform 2 precursor is encoded by transcript variant 2;gbkey=CDS;gene=Oscar;product=osteoclast-associated immunoglobulin-like receptor isoform 2 precursor;protein_id=NP_001277306.1;tag=RefSeq Select;extra_copy_number=0
CM058247.1	Liftoff	CDS	4675418	4675450	.	-	.	ID=cds-NP_001277306.1;Parent=rna-NM_001290377.1;Dbxref=CCDS:CCDS71872.1,GeneID:232790,GenBank:NP_001277306.1,MGI:MGI:2179720;Name=NP_001277306.1;Note=isoform 2 precursor is encoded by transcript variant 2;gbkey=CDS;gene=Oscar;product=osteoclast-associated immunoglobulin-like receptor isoform 2 precursor;protein_id=NP_001277306.1;tag=RefSeq Select;extra_copy_number=0
CM058247.1	Liftoff	CDS	4675975	4676011	.	-	.	ID=cds-NP_001277306.1;Parent=rna-NM_001290377.1;Dbxref=CCDS:CCDS71872.1,GeneID:232790,GenBank:NP_001277306.1,MGI:MGI:2179720;Name=NP_001277306.1;Note=isoform 2 precursor is encoded by transcript variant 2;gbkey=CDS;gene=Oscar;product=osteoclast-associated immunoglobulin-like receptor isoform 2 precursor;protein_id=NP_001277306.1;tag=RefSeq Select;extra_copy_number=0
CM058247.1	Liftoff	mRNA	4669747	4676091	.	-	.	ID=rna-NM_175632.3;Parent=gene-Oscar;Dbxref=GeneID:232790,GenBank:NM_175632.3,MGI:MGI:2179720;Name=NM_175632.3;gbkey=mRNA;gene=Oscar;product=osteoclast associated receptor%2C transcript variant 1;transcript_id=NM_175632.3;matches_ref_protein=True;valid_ORF=True;extra_copy_number=0
CM058247.1	Liftoff	exon	4669747	4670843	.	-	.	ID=exon-NM_175632.3-5;Parent=rna-NM_175632.3;Dbxref=GeneID:232790,GenBank:NM_175632.3,MGI:MGI:2179720;gbkey=mRNA;gene=Oscar;product=osteoclast associated receptor%2C transcript variant 1;transcript_id=NM_175632.3;extra_copy_number=0
CM058247.1	Liftoff	exon	4671003	4671284	.	-	.	ID=exon-NM_175632.3-4;Parent=rna-NM_175632.3;Dbxref=GeneID:232790,GenBank:NM_175632.3,MGI:MGI:2179720;gbkey=mRNA;gene=Oscar;product=osteoclast associated receptor%2C transcript variant 1;transcript_id=NM_175632.3;extra_copy_number=0
CM058247.1	Liftoff	exon	4671518	4671817	.	-	.	ID=exon-NM_175632.3-3;Parent=rna-NM_175632.3;Dbxref=GeneID:232790,GenBank:NM_175632.3,MGI:MGI:2179720;gbkey=mRNA;gene=Oscar;product=osteoclast associated receptor%2C transcript variant 1;transcript_id=NM_175632.3;extra_copy_number=0
CM058247.1	Liftoff	exon	4675418	4675450	.	-	.	ID=exon-NM_175632.3-2;Parent=rna-NM_175632.3;Dbxref=GeneID:232790,GenBank:NM_175632.3,MGI:MGI:2179720;gbkey=mRNA;gene=Oscar;product=osteoclast associated receptor%2C transcript variant 1;transcript_id=NM_175632.3;extra_copy_number=0
CM058247.1	Liftoff	exon	4675957	4676091	.	-	.	ID=exon-NM_175632.3-1;Parent=rna-NM_175632.3;Dbxref=GeneID:232790,GenBank:NM_175632.3,MGI:MGI:2179720;gbkey=mRNA;gene=Oscar;product=osteoclast associated receptor%2C transcript variant 1;transcript_id=NM_175632.3;extra_copy_number=0
CM058247.1	Liftoff	CDS	4670698	4670843	.	-	.	ID=cds-NP_783440.1;Parent=rna-NM_175632.3;Dbxref=CCDS:CCDS20718.1,GeneID:232790,GenBank:NP_783440.1,MGI:MGI:2179720;Name=NP_783440.1;Note=isoform 1 precursor is encoded by transcript variant 1;gbkey=CDS;gene=Oscar;product=osteoclast-associated immunoglobulin-like receptor isoform 1 precursor;protein_id=NP_783440.1;extra_copy_number=0
CM058247.1	Liftoff	CDS	4671003	4671284	.	-	.	ID=cds-NP_783440.1;Parent=rna-NM_175632.3;Dbxref=CCDS:CCDS20718.1,GeneID:232790,GenBank:NP_783440.1,MGI:MGI:2179720;Name=NP_783440.1;Note=isoform 1 precursor is encoded by transcript variant 1;gbkey=CDS;gene=Oscar;product=osteoclast-associated immunoglobulin-like receptor isoform 1 precursor;protein_id=NP_783440.1;extra_copy_number=0
CM058247.1	Liftoff	CDS	4671518	4671817	.	-	.	ID=cds-NP_783440.1;Parent=rna-NM_175632.3;Dbxref=CCDS:CCDS20718.1,GeneID:232790,GenBank:NP_783440.1,MGI:MGI:2179720;Name=NP_783440.1;Note=isoform 1 precursor is encoded by transcript variant 1;gbkey=CDS;gene=Oscar;product=osteoclast-associated immunoglobulin-like receptor isoform 1 precursor;protein_id=NP_783440.1;extra_copy_number=0
CM058247.1	Liftoff	CDS	4675418	4675450	.	-	.	ID=cds-NP_783440.1;Parent=rna-NM_175632.3;Dbxref=CCDS:CCDS20718.1,GeneID:232790,GenBank:NP_783440.1,MGI:MGI:2179720;Name=NP_783440.1;Note=isoform 1 precursor is encoded by transcript variant 1;gbkey=CDS;gene=Oscar;product=osteoclast-associated immunoglobulin-like receptor isoform 1 precursor;protein_id=NP_783440.1;extra_copy_number=0
CM058247.1	Liftoff	CDS	4675957	4676011	.	-	.	ID=cds-NP_783440.1;Parent=rna-NM_175632.3;Dbxref=CCDS:CCDS20718.1,GeneID:232790,GenBank:NP_783440.1,MGI:MGI:2179720;Name=NP_783440.1;Note=isoform 1 precursor is encoded by transcript variant 1;gbkey=CDS;gene=Oscar;product=osteoclast-associated immunoglobulin-like receptor isoform 1 precursor;protein_id=NP_783440.1;extra_copy_number=0
CM058247.1	Liftoff	gene	4677307	4680097	.	+	.	ID=gene-Ndufa3;Dbxref=GeneID:66091,MGI:MGI:1913341;Name=Ndufa3;description=NADH:ubiquinone oxidoreductase subunit A3;gbkey=Gene;gene=Ndufa3;gene_biotype=protein_coding;gene_synonym=1010001M12Rik,1700022J01Rik;coverage=1.0;sequence_ID=1.0;valid_ORFs=1;extra_copy_number=0;copy_num_ID=gene-Ndufa3_0
CM058247.1	Liftoff	mRNA	4677307	4680097	.	+	.	ID=rna-NM_025348.3;Parent=gene-Ndufa3;Dbxref=GeneID:66091,GenBank:NM_025348.3,MGI:MGI:1913341;Name=NM_025348.3;gbkey=mRNA;gene=Ndufa3;product=NADH:ubiquinone oxidoreductase subunit A3;tag=RefSeq Select;transcript_id=NM_025348.3;matches_ref_protein=True;valid_ORF=True;extra_copy_number=0
CM058247.1	Liftoff	exon	4677307	4677341	.	+	.	ID=exon-NM_025348.3-1;Parent=rna-NM_025348.3;Dbxref=GeneID:66091,GenBank:NM_025348.3,MGI:MGI:1913341;gbkey=mRNA;gene=Ndufa3;product=NADH:ubiquinone oxidoreductase subunit A3;tag=RefSeq Select;transcript_id=NM_025348.3;extra_copy_number=0
CM058247.1	Liftoff	exon	4677551	4677625	.	+	.	ID=exon-NM_025348.3-2;Parent=rna-NM_025348.3;Dbxref=GeneID:66091,GenBank:NM_025348.3,MGI:MGI:1913341;gbkey=mRNA;gene=Ndufa3;product=NADH:ubiquinone oxidoreductase subunit A3;tag=RefSeq Select;transcript_id=NM_025348.3;extra_copy_number=0
CM058247.1	Liftoff	exon	4679364	4679441	.	+	.	ID=exon-NM_025348.3-3;Parent=rna-NM_025348.3;Dbxref=GeneID:66091,GenBank:NM_025348.3,MGI:MGI:1913341;gbkey=mRNA;gene=Ndufa3;product=NADH:ubiquinone oxidoreductase subunit A3;tag=RefSeq Select;transcript_id=NM_025348.3;extra_copy_number=0
CM058247.1	Liftoff	exon	4679935	4680097	.	+	.	ID=exon-NM_025348.3-4;Parent=rna-NM_025348.3;Dbxref=GeneID:66091,GenBank:NM_025348.3,MGI:MGI:1913341;gbkey=mRNA;gene=Ndufa3;product=NADH:ubiquinone oxidoreductase subunit A3;tag=RefSeq Select;transcript_id=NM_025348.3;extra_copy_number=0
CM058247.1	Liftoff	CDS	4677332	4677341	.	+	.	ID=cds-NP_079624.1;Parent=rna-NM_025348.3;Dbxref=CCDS:CCDS39728.1,GeneID:66091,GenBank:NP_079624.1,MGI:MGI:1913341;Name=NP_079624.1;gbkey=CDS;gene=Ndufa3;product=NADH dehydrogenase [ubiquinone] 1 alpha subcomplex subunit 3;protein_id=NP_079624.1;tag=RefSeq Select;extra_copy_number=0
CM058247.1	Liftoff	CDS	4677551	4677625	.	+	.	ID=cds-NP_079624.1;Parent=rna-NM_025348.3;Dbxref=CCDS:CCDS39728.1,GeneID:66091,GenBank:NP_079624.1,MGI:MGI:1913341;Name=NP_079624.1;gbkey=CDS;gene=Ndufa3;product=NADH dehydrogenase [ubiquinone] 1 alpha subcomplex subunit 3;protein_id=NP_079624.1;tag=RefSeq Select;extra_copy_number=0
CM058247.1	Liftoff	CDS	4679364	4679441	.	+	.	ID=cds-NP_079624.1;Parent=rna-NM_025348.3;Dbxref=CCDS:CCDS39728.1,GeneID:66091,GenBank:NP_079624.1,MGI:MGI:1913341;Name=NP_079624.1;gbkey=CDS;gene=Ndufa3;product=NADH dehydrogenase [ubiquinone] 1 alpha subcomplex subunit 3;protein_id=NP_079624.1;tag=RefSeq Select;extra_copy_number=0
CM058247.1	Liftoff	CDS	4679935	4680026	.	+	.	ID=cds-NP_079624.1;Parent=rna-NM_025348.3;Dbxref=CCDS:CCDS39728.1,GeneID:66091,GenBank:NP_079624.1,MGI:MGI:1913341;Name=NP_079624.1;gbkey=CDS;gene=Ndufa3;product=NADH dehydrogenase [ubiquinone] 1 alpha subcomplex subunit 3;protein_id=NP_079624.1;tag=RefSeq Select;extra_copy_number=0
CM058247.1	Liftoff	gene	4680258	4689846	.	-	.	ID=gene-Tfpt;Dbxref=GeneID:69714,MGI:MGI:1916964;Name=Tfpt;description=TCF3 (E2A) fusion partner;gbkey=Gene;gene=Tfpt;gene_biotype=protein_coding;gene_synonym=2400004F01Rik,Amida,FB1;coverage=1.0;sequence_ID=1.0;valid_ORFs=2;extra_copy_number=0;copy_num_ID=gene-Tfpt_0
CM058247.1	Liftoff	mRNA	4680258	4689846	.	-	.	ID=rna-NM_001290381.2;Parent=gene-Tfpt;Dbxref=GeneID:69714,GenBank:NM_001290381.2,MGI:MGI:1916964;Name=NM_001290381.2;gbkey=mRNA;gene=Tfpt;product=TCF3 (E2A) fusion partner%2C transcript variant 1;tag=RefSeq Select;transcript_id=NM_001290381.2;matches_ref_protein=True;valid_ORF=True;extra_copy_number=0
CM058247.1	Liftoff	exon	4680258	4680408	.	-	.	ID=exon-NM_001290381.2-6;Parent=rna-NM_001290381.2;Dbxref=GeneID:69714,GenBank:NM_001290381.2,MGI:MGI:1916964;gbkey=mRNA;gene=Tfpt;product=TCF3 (E2A) fusion partner%2C transcript variant 1;tag=RefSeq Select;transcript_id=NM_001290381.2;extra_copy_number=0
CM058247.1	Liftoff	exon	4680681	4680917	.	-	.	ID=exon-NM_001290381.2-5;Parent=rna-NM_001290381.2;Dbxref=GeneID:69714,GenBank:NM_001290381.2,MGI:MGI:1916964;gbkey=mRNA;gene=Tfpt;product=TCF3 (E2A) fusion partner%2C transcript variant 1;tag=RefSeq Select;transcript_id=NM_001290381.2;extra_copy_number=0
CM058247.1	Liftoff	exon	4680997	4681066	.	-	.	ID=exon-NM_001290381.2-4;Parent=rna-NM_001290381.2;Dbxref=GeneID:69714,GenBank:NM_001290381.2,MGI:MGI:1916964;gbkey=mRNA;gene=Tfpt;product=TCF3 (E2A) fusion partner%2C transcript variant 1;tag=RefSeq Select;transcript_id=NM_001290381.2;extra_copy_number=0
CM058247.1	Liftoff	exon	4684533	4684603	.	-	.	ID=exon-NM_001290381.2-3;Parent=rna-NM_001290381.2;Dbxref=GeneID:69714,GenBank:NM_001290381.2,MGI:MGI:1916964;gbkey=mRNA;gene=Tfpt;product=TCF3 (E2A) fusion partner%2C transcript variant 1;tag=RefSeq Select;transcript_id=NM_001290381.2;extra_copy_number=0
CM058247.1	Liftoff	exon	4688762	4689020	.	-	.	ID=exon-NM_001290381.2-2;Parent=rna-NM_001290381.2;Dbxref=GeneID:69714,GenBank:NM_001290381.2,MGI:MGI:1916964;gbkey=mRNA;gene=Tfpt;product=TCF3 (E2A) fusion partner%2C transcript variant 1;tag=RefSeq Select;transcript_id=NM_001290381.2;extra_copy_number=0
CM058247.1	Liftoff	exon	4689486	4689846	.	-	.	ID=exon-NM_001290381.2-1;Parent=rna-NM_001290381.2;Dbxref=GeneID:69714,GenBank:NM_001290381.2,MGI:MGI:1916964;gbkey=mRNA;gene=Tfpt;product=TCF3 (E2A) fusion partner%2C transcript variant 1;tag=RefSeq Select;transcript_id=NM_001290381.2;extra_copy_number=0
CM058247.1	Liftoff	CDS	4680289	4680408	.	-	.	ID=cds-NP_001277310.1;Parent=rna-NM_001290381.2;Dbxref=CCDS:CCDS71873.1,GeneID:69714,GenBank:NP_001277310.1,MGI:MGI:1916964;Name=NP_001277310.1;Note=isoform 1 is encoded by transcript variant 1;gbkey=CDS;gene=Tfpt;product=TCF3 fusion partner homolog isoform 1;protein_id=NP_001277310.1;tag=RefSeq Select;extra_copy_number=0
CM058247.1	Liftoff	CDS	4680681	4680917	.	-	.	ID=cds-NP_001277310.1;Parent=rna-NM_001290381.2;Dbxref=CCDS:CCDS71873.1,GeneID:69714,GenBank:NP_001277310.1,MGI:MGI:1916964;Name=NP_001277310.1;Note=isoform 1 is encoded by transcript variant 1;gbkey=CDS;gene=Tfpt;product=TCF3 fusion partner homolog isoform 1;protein_id=NP_001277310.1;tag=RefSeq Select;extra_copy_number=0
CM058247.1	Liftoff	CDS	4680997	4681066	.	-	.	ID=cds-NP_001277310.1;Parent=rna-NM_001290381.2;Dbxref=CCDS:CCDS71873.1,GeneID:69714,GenBank:NP_001277310.1,MGI:MGI:1916964;Name=NP_001277310.1;Note=isoform 1 is encoded by transcript variant 1;gbkey=CDS;gene=Tfpt;product=TCF3 fusion partner homolog isoform 1;protein_id=NP_001277310.1;tag=RefSeq Select;extra_copy_number=0
CM058247.1	Liftoff	CDS	4684533	4684603	.	-	.	ID=cds-NP_001277310.1;Parent=rna-NM_001290381.2;Dbxref=CCDS:CCDS71873.1,GeneID:69714,GenBank:NP_001277310.1,MGI:MGI:1916964;Name=NP_001277310.1;Note=isoform 1 is encoded by transcript variant 1;gbkey=CDS;gene=Tfpt;product=TCF3 fusion partner homolog isoform 1;protein_id=NP_001277310.1;tag=RefSeq Select;extra_copy_number=0
CM058247.1	Liftoff	CDS	4688762	4689020	.	-	.	ID=cds-NP_001277310.1;Parent=rna-NM_001290381.2;Dbxref=CCDS:CCDS71873.1,GeneID:69714,GenBank:NP_001277310.1,MGI:MGI:1916964;Name=NP_001277310.1;Note=isoform 1 is encoded by transcript variant 1;gbkey=CDS;gene=Tfpt;product=TCF3 fusion partner homolog isoform 1;protein_id=NP_001277310.1;tag=RefSeq Select;extra_copy_number=0
CM058247.1	Liftoff	CDS	4689486	4689508	.	-	.	ID=cds-NP_001277310.1;Parent=rna-NM_001290381.2;Dbxref=CCDS:CCDS71873.1,GeneID:69714,GenBank:NP_001277310.1,MGI:MGI:1916964;Name=NP_001277310.1;Note=isoform 1 is encoded by transcript variant 1;gbkey=CDS;gene=Tfpt;product=TCF3 fusion partner homolog isoform 1;protein_id=NP_001277310.1;tag=RefSeq Select;extra_copy_number=0
CM058247.1	Liftoff	mRNA	4680258	4689846	.	-	.	ID=rna-NM_023524.3;Parent=gene-Tfpt;Dbxref=GeneID:69714,GenBank:NM_023524.3,MGI:MGI:1916964;Name=NM_023524.3;gbkey=mRNA;gene=Tfpt;product=TCF3 (E2A) fusion partner%2C transcript variant 2;transcript_id=NM_023524.3;matches_ref_protein=True;valid_ORF=True;extra_copy_number=0
CM058247.1	Liftoff	exon	4680258	4680408	.	-	.	ID=exon-NM_023524.3-6;Parent=rna-NM_023524.3;Dbxref=GeneID:69714,GenBank:NM_023524.3,MGI:MGI:1916964;gbkey=mRNA;gene=Tfpt;product=TCF3 (E2A) fusion partner%2C transcript variant 2;transcript_id=NM_023524.3;extra_copy_number=0
CM058247.1	Liftoff	exon	4680711	4680917	.	-	.	ID=exon-NM_023524.3-5;Parent=rna-NM_023524.3;Dbxref=GeneID:69714,GenBank:NM_023524.3,MGI:MGI:1916964;gbkey=mRNA;gene=Tfpt;product=TCF3 (E2A) fusion partner%2C transcript variant 2;transcript_id=NM_023524.3;extra_copy_number=0
CM058247.1	Liftoff	exon	4680997	4681066	.	-	.	ID=exon-NM_023524.3-4;Parent=rna-NM_023524.3;Dbxref=GeneID:69714,GenBank:NM_023524.3,MGI:MGI:1916964;gbkey=mRNA;gene=Tfpt;product=TCF3 (E2A) fusion partner%2C transcript variant 2;transcript_id=NM_023524.3;extra_copy_number=0
CM058247.1	Liftoff	exon	4684533	4684603	.	-	.	ID=exon-NM_023524.3-3;Parent=rna-NM_023524.3;Dbxref=GeneID:69714,GenBank:NM_023524.3,MGI:MGI:1916964;gbkey=mRNA;gene=Tfpt;product=TCF3 (E2A) fusion partner%2C transcript variant 2;transcript_id=NM_023524.3;extra_copy_number=0
CM058247.1	Liftoff	exon	4688762	4689020	.	-	.	ID=exon-NM_023524.3-2;Parent=rna-NM_023524.3;Dbxref=GeneID:69714,GenBank:NM_023524.3,MGI:MGI:1916964;gbkey=mRNA;gene=Tfpt;product=TCF3 (E2A) fusion partner%2C transcript variant 2;transcript_id=NM_023524.3;extra_copy_number=0
CM058247.1	Liftoff	exon	4689486	4689846	.	-	.	ID=exon-NM_023524.3-1;Parent=rna-NM_023524.3;Dbxref=GeneID:69714,GenBank:NM_023524.3,MGI:MGI:1916964;gbkey=mRNA;gene=Tfpt;product=TCF3 (E2A) fusion partner%2C transcript variant 2;transcript_id=NM_023524.3;extra_copy_number=0
CM058247.1	Liftoff	CDS	4680289	4680408	.	-	.	ID=cds-NP_076013.1;Parent=rna-NM_023524.3;Dbxref=CCDS:CCDS20720.1,GeneID:69714,GenBank:NP_076013.1,MGI:MGI:1916964;Name=NP_076013.1;Note=isoform 2 is encoded by transcript variant 2;gbkey=CDS;gene=Tfpt;product=TCF3 fusion partner homolog isoform 2;protein_id=NP_076013.1;extra_copy_number=0
CM058247.1	Liftoff	CDS	4680711	4680917	.	-	.	ID=cds-NP_076013.1;Parent=rna-NM_023524.3;Dbxref=CCDS:CCDS20720.1,GeneID:69714,GenBank:NP_076013.1,MGI:MGI:1916964;Name=NP_076013.1;Note=isoform 2 is encoded by transcript variant 2;gbkey=CDS;gene=Tfpt;product=TCF3 fusion partner homolog isoform 2;protein_id=NP_076013.1;extra_copy_number=0
CM058247.1	Liftoff	CDS	4680997	4681066	.	-	.	ID=cds-NP_076013.1;Parent=rna-NM_023524.3;Dbxref=CCDS:CCDS20720.1,GeneID:69714,GenBank:NP_076013.1,MGI:MGI:1916964;Name=NP_076013.1;Note=isoform 2 is encoded by transcript variant 2;gbkey=CDS;gene=Tfpt;product=TCF3 fusion partner homolog isoform 2;protein_id=NP_076013.1;extra_copy_number=0
CM058247.1	Liftoff	CDS	4684533	4684603	.	-	.	ID=cds-NP_076013.1;Parent=rna-NM_023524.3;Dbxref=CCDS:CCDS20720.1,GeneID:69714,GenBank:NP_076013.1,MGI:MGI:1916964;Name=NP_076013.1;Note=isoform 2 is encoded by transcript variant 2;gbkey=CDS;gene=Tfpt;product=TCF3 fusion partner homolog isoform 2;protein_id=NP_076013.1;extra_copy_number=0
CM058247.1	Liftoff	CDS	4688762	4689020	.	-	.	ID=cds-NP_076013.1;Parent=rna-NM_023524.3;Dbxref=CCDS:CCDS20720.1,GeneID:69714,GenBank:NP_076013.1,MGI:MGI:1916964;Name=NP_076013.1;Note=isoform 2 is encoded by transcript variant 2;gbkey=CDS;gene=Tfpt;product=TCF3 fusion partner homolog isoform 2;protein_id=NP_076013.1;extra_copy_number=0
CM058247.1	Liftoff	CDS	4689486	4689508	.	-	.	ID=cds-NP_076013.1;Parent=rna-NM_023524.3;Dbxref=CCDS:CCDS20720.1,GeneID:69714,GenBank:NP_076013.1,MGI:MGI:1916964;Name=NP_076013.1;Note=isoform 2 is encoded by transcript variant 2;gbkey=CDS;gene=Tfpt;product=TCF3 fusion partner homolog isoform 2;protein_id=NP_076013.1;extra_copy_number=0
CM058247.1	Liftoff	match	4689432	4689741	.	+	.	ID=c7b6b0fd-70ba-429a-97b3-b1e4cb6ad5c8;Target=NG_151282.1 1 310 +;assembly_bases_aln=310;assembly_bases_seq=310;bit_score=577.963;blast_aligner=1;blast_score=310;common_component=0;e_value=8.00748e-163;filter_score=0;for_remapping=2;gap_count=0;hsp_percent_coverage=100;matchable_bases=310;matched_bases=310;num_ident=310;num_mismatch=0;pct_coverage=100;pct_coverage_hiqual=100;pct_identity_gap=100;pct_identity_gapopen_only=100;pct_identity_ungap=100;rank=1;weighted_identity=1;coverage=1.0;sequence_ID=1.0;extra_copy_number=0;copy_num_ID=c7b6b0fd-70ba-429a-97b3-b1e4cb6ad5c8_0
CM058247.1	Liftoff	enhancer	4689532	4689641	.	.	.	ID=id-GeneID:128925598;Dbxref=GeneID:128925598;Note=cis-regulatory module chr7:3581200-3581309 (MGSCv37/mm9 assembly coordinates);experiment=EXISTENCE:reporter gene assay evidence [ECO:0000049][PMID:25872643];function=activates a minimal SCP1 promoter by CapStarr-seq with weak activity in NIH3T3 fibroblasts {active_cell/tissue: NIH3T3};gbkey=regulatory;regulatory_class=enhancer;coverage=1.0;sequence_ID=1.0;extra_copy_number=0;copy_num_ID=id-GeneID:128925598_0
CM058247.1	Liftoff	biological_region	4689532	4689641	.	+	.	ID=id-GeneID:128925598-2;Dbxref=GeneID:128925598;Name=biological region;gbkey=Region;standard_name=CapStarr-seq enhancer MGSCv37_chr7:3581200-3581309;coverage=1.0;sequence_ID=1.0;extra_copy_number=0;copy_num_ID=id-GeneID:128925598-2_0
CM058247.1	Liftoff	match	4689666	4690049	.	+	.	ID=70acf398-9646-4f14-bd78-961ef4b10a1f;Target=NG_151283.1 1 384 +;assembly_bases_aln=384;assembly_bases_seq=384;bit_score=715.683;blast_aligner=1;blast_score=384;common_component=0;e_value=0;filter_score=0;for_remapping=2;gap_count=0;hsp_percent_coverage=100;matchable_bases=384;matched_bases=384;num_ident=384;num_mismatch=0;pct_coverage=100;pct_coverage_hiqual=100;pct_identity_gap=100;pct_identity_gapopen_only=100;pct_identity_ungap=100;rank=1;weighted_identity=1;coverage=1.0;sequence_ID=1.0;extra_copy_number=0;copy_num_ID=70acf398-9646-4f14-bd78-961ef4b10a1f_0
CM058247.1	Liftoff	enhancer	4689766	4689949	.	.	.	ID=id-GeneID:128925599;Dbxref=GeneID:128925599;Note=cis-regulatory module chr7:3581434-3581617 (MGSCv37/mm9 assembly coordinates);experiment=EXISTENCE:reporter gene assay evidence [ECO:0000049][PMID:25872643];function=activates a minimal SCP1 promoter by CapStarr-seq with weak activity in NIH3T3 fibroblasts {active_cell/tissue: NIH3T3};gbkey=regulatory;regulatory_class=enhancer;coverage=1.0;sequence_ID=1.0;extra_copy_number=0;copy_num_ID=id-GeneID:128925599_0
CM058247.1	Liftoff	biological_region	4689766	4689949	.	+	.	ID=id-GeneID:128925599-2;Dbxref=GeneID:128925599;Name=biological region;gbkey=Region;standard_name=CapStarr-seq enhancer MGSCv37_chr7:3581434-3581617;coverage=1.0;sequence_ID=1.0;extra_copy_number=0;copy_num_ID=id-GeneID:128925599-2_0
CM058247.1	Liftoff	gene	4689919	4702419	.	+	.	ID=gene-Prpf31;Dbxref=GeneID:68988,MGI:MGI:1916238;Name=Prpf31;description=pre-mRNA processing factor 31;gbkey=Gene;gene=Prpf31;gene_biotype=protein_coding;gene_synonym=1500019O16Rik,2810404O06Rik,PRP31,RP11;coverage=1.0;sequence_ID=1.0;valid_ORFs=2;extra_copy_number=0;copy_num_ID=gene-Prpf31_0
CM058247.1	Liftoff	mRNA	4689919	4702419	.	+	.	ID=rna-NM_001159714.1;Parent=gene-Prpf31;Dbxref=GeneID:68988,GenBank:NM_001159714.1,MGI:MGI:1916238;Name=NM_001159714.1;gbkey=mRNA;gene=Prpf31;product=pre-mRNA processing factor 31%2C transcript variant 2;transcript_id=NM_001159714.1;matches_ref_protein=True;valid_ORF=True;extra_copy_number=0
CM058247.1	Liftoff	exon	4689919	4689990	.	+	.	ID=exon-NM_001159714.1-1;Parent=rna-NM_001159714.1;Dbxref=GeneID:68988,GenBank:NM_001159714.1,MGI:MGI:1916238;gbkey=mRNA;gene=Prpf31;product=pre-mRNA processing factor 31%2C transcript variant 2;transcript_id=NM_001159714.1;extra_copy_number=0
CM058247.1	Liftoff	exon	4690492	4690676	.	+	.	ID=exon-NM_001159714.1-2;Parent=rna-NM_001159714.1;Dbxref=GeneID:68988,GenBank:NM_001159714.1,MGI:MGI:1916238;gbkey=mRNA;gene=Prpf31;product=pre-mRNA processing factor 31%2C transcript variant 2;transcript_id=NM_001159714.1;extra_copy_number=0
CM058247.1	Liftoff	exon	4690779	4690839	.	+	.	ID=exon-NM_001159714.1-3;Parent=rna-NM_001159714.1;Dbxref=GeneID:68988,GenBank:NM_001159714.1,MGI:MGI:1916238;gbkey=mRNA;gene=Prpf31;product=pre-mRNA processing factor 31%2C transcript variant 2;transcript_id=NM_001159714.1;extra_copy_number=0
CM058247.1	Liftoff	exon	4692602	4692685	.	+	.	ID=exon-NM_001159714.1-4;Parent=rna-NM_001159714.1;Dbxref=GeneID:68988,GenBank:NM_001159714.1,MGI:MGI:1916238;gbkey=mRNA;gene=Prpf31;product=pre-mRNA processing factor 31%2C transcript variant 2;transcript_id=NM_001159714.1;extra_copy_number=0
CM058247.1	Liftoff	exon	4693238	4693335	.	+	.	ID=exon-NM_001159714.1-5;Parent=rna-NM_001159714.1;Dbxref=GeneID:68988,GenBank:NM_001159714.1,MGI:MGI:1916238;gbkey=mRNA;gene=Prpf31;product=pre-mRNA processing factor 31%2C transcript variant 2;transcript_id=NM_001159714.1;extra_copy_number=0
CM058247.1	Liftoff	exon	4694058	4694164	.	+	.	ID=exon-NM_001159714.1-6;Parent=rna-NM_001159714.1;Dbxref=GeneID:68988,GenBank:NM_001159714.1,MGI:MGI:1916238;gbkey=mRNA;gene=Prpf31;product=pre-mRNA processing factor 31%2C transcript variant 2;transcript_id=NM_001159714.1;extra_copy_number=0
CM058247.1	Liftoff	exon	4694627	4694796	.	+	.	ID=exon-NM_001159714.1-7;Parent=rna-NM_001159714.1;Dbxref=GeneID:68988,GenBank:NM_001159714.1,MGI:MGI:1916238;gbkey=mRNA;gene=Prpf31;product=pre-mRNA processing factor 31%2C transcript variant 2;transcript_id=NM_001159714.1;extra_copy_number=0
CM058247.1	Liftoff	exon	4696135	4696292	.	+	.	ID=exon-NM_001159714.1-8;Parent=rna-NM_001159714.1;Dbxref=GeneID:68988,GenBank:NM_001159714.1,MGI:MGI:1916238;gbkey=mRNA;gene=Prpf31;product=pre-mRNA processing factor 31%2C transcript variant 2;transcript_id=NM_001159714.1;extra_copy_number=0
CM058247.1	Liftoff	exon	4696596	4696685	.	+	.	ID=exon-NM_001159714.1-9;Parent=rna-NM_001159714.1;Dbxref=GeneID:68988,GenBank:NM_001159714.1,MGI:MGI:1916238;gbkey=mRNA;gene=Prpf31;product=pre-mRNA processing factor 31%2C transcript variant 2;transcript_id=NM_001159714.1;extra_copy_number=0
CM058247.1	Liftoff	exon	4698583	4698692	.	+	.	ID=exon-NM_001159714.1-10;Parent=rna-NM_001159714.1;Dbxref=GeneID:68988,GenBank:NM_001159714.1,MGI:MGI:1916238;gbkey=mRNA;gene=Prpf31;product=pre-mRNA processing factor 31%2C transcript variant 2;transcript_id=NM_001159714.1;extra_copy_number=0
CM058247.1	Liftoff	exon	4698792	4698864	.	+	.	ID=exon-NM_001159714.1-11;Parent=rna-NM_001159714.1;Dbxref=GeneID:68988,GenBank:NM_001159714.1,MGI:MGI:1916238;gbkey=mRNA;gene=Prpf31;product=pre-mRNA processing factor 31%2C transcript variant 2;transcript_id=NM_001159714.1;extra_copy_number=0
CM058247.1	Liftoff	exon	4699510	4699638	.	+	.	ID=exon-NM_001159714.1-12;Parent=rna-NM_001159714.1;Dbxref=GeneID:68988,GenBank:NM_001159714.1,MGI:MGI:1916238;gbkey=mRNA;gene=Prpf31;product=pre-mRNA processing factor 31%2C transcript variant 2;transcript_id=NM_001159714.1;extra_copy_number=0
CM058247.1	Liftoff	exon	4699723	4699821	.	+	.	ID=exon-NM_001159714.1-13;Parent=rna-NM_001159714.1;Dbxref=GeneID:68988,GenBank:NM_001159714.1,MGI:MGI:1916238;gbkey=mRNA;gene=Prpf31;product=pre-mRNA processing factor 31%2C transcript variant 2;transcript_id=NM_001159714.1;extra_copy_number=0
CM058247.1	Liftoff	exon	4700731	4702419	.	+	.	ID=exon-NM_001159714.1-14;Parent=rna-NM_001159714.1;Dbxref=GeneID:68988,GenBank:NM_001159714.1,MGI:MGI:1916238;gbkey=mRNA;gene=Prpf31;product=pre-mRNA processing factor 31%2C transcript variant 2;transcript_id=NM_001159714.1;extra_copy_number=0
CM058247.1	Liftoff	CDS	4690500	4690676	.	+	.	ID=cds-NP_001153186.1;Parent=rna-NM_001159714.1;Dbxref=CCDS:CCDS51965.1,GeneID:68988,GenBank:NP_001153186.1,MGI:MGI:1916238;Name=NP_001153186.1;Note=isoform 2 is encoded by transcript variant 2;gbkey=CDS;gene=Prpf31;product=U4/U6 small nuclear ribonucleoprotein Prp31 isoform 2;protein_id=NP_001153186.1;extra_copy_number=0
CM058247.1	Liftoff	CDS	4690779	4690839	.	+	.	ID=cds-NP_001153186.1;Parent=rna-NM_001159714.1;Dbxref=CCDS:CCDS51965.1,GeneID:68988,GenBank:NP_001153186.1,MGI:MGI:1916238;Name=NP_001153186.1;Note=isoform 2 is encoded by transcript variant 2;gbkey=CDS;gene=Prpf31;product=U4/U6 small nuclear ribonucleoprotein Prp31 isoform 2;protein_id=NP_001153186.1;extra_copy_number=0
CM058247.1	Liftoff	CDS	4692602	4692685	.	+	.	ID=cds-NP_001153186.1;Parent=rna-NM_001159714.1;Dbxref=CCDS:CCDS51965.1,GeneID:68988,GenBank:NP_001153186.1,MGI:MGI:1916238;Name=NP_001153186.1;Note=isoform 2 is encoded by transcript variant 2;gbkey=CDS;gene=Prpf31;product=U4/U6 small nuclear ribonucleoprotein Prp31 isoform 2;protein_id=NP_001153186.1;extra_copy_number=0
CM058247.1	Liftoff	CDS	4693238	4693335	.	+	.	ID=cds-NP_001153186.1;Parent=rna-NM_001159714.1;Dbxref=CCDS:CCDS51965.1,GeneID:68988,GenBank:NP_001153186.1,MGI:MGI:1916238;Name=NP_001153186.1;Note=isoform 2 is encoded by transcript variant 2;gbkey=CDS;gene=Prpf31;product=U4/U6 small nuclear ribonucleoprotein Prp31 isoform 2;protein_id=NP_001153186.1;extra_copy_number=0
CM058247.1	Liftoff	CDS	4694058	4694164	.	+	.	ID=cds-NP_001153186.1;Parent=rna-NM_001159714.1;Dbxref=CCDS:CCDS51965.1,GeneID:68988,GenBank:NP_001153186.1,MGI:MGI:1916238;Name=NP_001153186.1;Note=isoform 2 is encoded by transcript variant 2;gbkey=CDS;gene=Prpf31;product=U4/U6 small nuclear ribonucleoprotein Prp31 isoform 2;protein_id=NP_001153186.1;extra_copy_number=0
CM058247.1	Liftoff	CDS	4694627	4694796	.	+	.	ID=cds-NP_001153186.1;Parent=rna-NM_001159714.1;Dbxref=CCDS:CCDS51965.1,GeneID:68988,GenBank:NP_001153186.1,MGI:MGI:1916238;Name=NP_001153186.1;Note=isoform 2 is encoded by transcript variant 2;gbkey=CDS;gene=Prpf31;product=U4/U6 small nuclear ribonucleoprotein Prp31 isoform 2;protein_id=NP_001153186.1;extra_copy_number=0
CM058247.1	Liftoff	CDS	4696135	4696292	.	+	.	ID=cds-NP_001153186.1;Parent=rna-NM_001159714.1;Dbxref=CCDS:CCDS51965.1,GeneID:68988,GenBank:NP_001153186.1,MGI:MGI:1916238;Name=NP_001153186.1;Note=isoform 2 is encoded by transcript variant 2;gbkey=CDS;gene=Prpf31;product=U4/U6 small nuclear ribonucleoprotein Prp31 isoform 2;protein_id=NP_001153186.1;extra_copy_number=0
CM058247.1	Liftoff	CDS	4696596	4696685	.	+	.	ID=cds-NP_001153186.1;Parent=rna-NM_001159714.1;Dbxref=CCDS:CCDS51965.1,GeneID:68988,GenBank:NP_001153186.1,MGI:MGI:1916238;Name=NP_001153186.1;Note=isoform 2 is encoded by transcript variant 2;gbkey=CDS;gene=Prpf31;product=U4/U6 small nuclear ribonucleoprotein Prp31 isoform 2;protein_id=NP_001153186.1;extra_copy_number=0
CM058247.1	Liftoff	CDS	4698583	4698692	.	+	.	ID=cds-NP_001153186.1;Parent=rna-NM_001159714.1;Dbxref=CCDS:CCDS51965.1,GeneID:68988,GenBank:NP_001153186.1,MGI:MGI:1916238;Name=NP_001153186.1;Note=isoform 2 is encoded by transcript variant 2;gbkey=CDS;gene=Prpf31;product=U4/U6 small nuclear ribonucleoprotein Prp31 isoform 2;protein_id=NP_001153186.1;extra_copy_number=0
CM058247.1	Liftoff	CDS	4698792	4698864	.	+	.	ID=cds-NP_001153186.1;Parent=rna-NM_001159714.1;Dbxref=CCDS:CCDS51965.1,GeneID:68988,GenBank:NP_001153186.1,MGI:MGI:1916238;Name=NP_001153186.1;Note=isoform 2 is encoded by transcript variant 2;gbkey=CDS;gene=Prpf31;product=U4/U6 small nuclear ribonucleoprotein Prp31 isoform 2;protein_id=NP_001153186.1;extra_copy_number=0
CM058247.1	Liftoff	CDS	4699510	4699638	.	+	.	ID=cds-NP_001153186.1;Parent=rna-NM_001159714.1;Dbxref=CCDS:CCDS51965.1,GeneID:68988,GenBank:NP_001153186.1,MGI:MGI:1916238;Name=NP_001153186.1;Note=isoform 2 is encoded by transcript variant 2;gbkey=CDS;gene=Prpf31;product=U4/U6 small nuclear ribonucleoprotein Prp31 isoform 2;protein_id=NP_001153186.1;extra_copy_number=0
CM058247.1	Liftoff	CDS	4699723	4699821	.	+	.	ID=cds-NP_001153186.1;Parent=rna-NM_001159714.1;Dbxref=CCDS:CCDS51965.1,GeneID:68988,GenBank:NP_001153186.1,MGI:MGI:1916238;Name=NP_001153186.1;Note=isoform 2 is encoded by transcript variant 2;gbkey=CDS;gene=Prpf31;product=U4/U6 small nuclear ribonucleoprotein Prp31 isoform 2;protein_id=NP_001153186.1;extra_copy_number=0
CM058247.1	Liftoff	CDS	4700731	4700856	.	+	.	ID=cds-NP_001153186.1;Parent=rna-NM_001159714.1;Dbxref=CCDS:CCDS51965.1,GeneID:68988,GenBank:NP_001153186.1,MGI:MGI:1916238;Name=NP_001153186.1;Note=isoform 2 is encoded by transcript variant 2;gbkey=CDS;gene=Prpf31;product=U4/U6 small nuclear ribonucleoprotein Prp31 isoform 2;protein_id=NP_001153186.1;extra_copy_number=0
CM058247.1	Liftoff	mRNA	4689919	4702419	.	+	.	ID=rna-NM_027328.4;Parent=gene-Prpf31;Dbxref=GeneID:68988,GenBank:NM_027328.4,MGI:MGI:1916238;Name=NM_027328.4;gbkey=mRNA;gene=Prpf31;product=pre-mRNA processing factor 31%2C transcript variant 1;tag=RefSeq Select;transcript_id=NM_027328.4;matches_ref_protein=True;valid_ORF=True;extra_copy_number=0
CM058247.1	Liftoff	exon	4689919	4689990	.	+	.	ID=exon-NM_027328.4-1;Parent=rna-NM_027328.4;Dbxref=GeneID:68988,GenBank:NM_027328.4,MGI:MGI:1916238;gbkey=mRNA;gene=Prpf31;product=pre-mRNA processing factor 31%2C transcript variant 1;tag=RefSeq Select;transcript_id=NM_027328.4;extra_copy_number=0
CM058247.1	Liftoff	exon	4690492	4690676	.	+	.	ID=exon-NM_027328.4-2;Parent=rna-NM_027328.4;Dbxref=GeneID:68988,GenBank:NM_027328.4,MGI:MGI:1916238;gbkey=mRNA;gene=Prpf31;product=pre-mRNA processing factor 31%2C transcript variant 1;tag=RefSeq Select;transcript_id=NM_027328.4;extra_copy_number=0
CM058247.1	Liftoff	exon	4690779	4690839	.	+	.	ID=exon-NM_027328.4-3;Parent=rna-NM_027328.4;Dbxref=GeneID:68988,GenBank:NM_027328.4,MGI:MGI:1916238;gbkey=mRNA;gene=Prpf31;product=pre-mRNA processing factor 31%2C transcript variant 1;tag=RefSeq Select;transcript_id=NM_027328.4;extra_copy_number=0
CM058247.1	Liftoff	exon	4692602	4692685	.	+	.	ID=exon-NM_027328.4-4;Parent=rna-NM_027328.4;Dbxref=GeneID:68988,GenBank:NM_027328.4,MGI:MGI:1916238;gbkey=mRNA;gene=Prpf31;product=pre-mRNA processing factor 31%2C transcript variant 1;tag=RefSeq Select;transcript_id=NM_027328.4;extra_copy_number=0
CM058247.1	Liftoff	exon	4693238	4693335	.	+	.	ID=exon-NM_027328.4-5;Parent=rna-NM_027328.4;Dbxref=GeneID:68988,GenBank:NM_027328.4,MGI:MGI:1916238;gbkey=mRNA;gene=Prpf31;product=pre-mRNA processing factor 31%2C transcript variant 1;tag=RefSeq Select;transcript_id=NM_027328.4;extra_copy_number=0
CM058247.1	Liftoff	exon	4694058	4694164	.	+	.	ID=exon-NM_027328.4-6;Parent=rna-NM_027328.4;Dbxref=GeneID:68988,GenBank:NM_027328.4,MGI:MGI:1916238;gbkey=mRNA;gene=Prpf31;product=pre-mRNA processing factor 31%2C transcript variant 1;tag=RefSeq Select;transcript_id=NM_027328.4;extra_copy_number=0
CM058247.1	Liftoff	exon	4694627	4694796	.	+	.	ID=exon-NM_027328.4-7;Parent=rna-NM_027328.4;Dbxref=GeneID:68988,GenBank:NM_027328.4,MGI:MGI:1916238;gbkey=mRNA;gene=Prpf31;product=pre-mRNA processing factor 31%2C transcript variant 1;tag=RefSeq Select;transcript_id=NM_027328.4;extra_copy_number=0
CM058247.1	Liftoff	exon	4696135	4696292	.	+	.	ID=exon-NM_027328.4-8;Parent=rna-NM_027328.4;Dbxref=GeneID:68988,GenBank:NM_027328.4,MGI:MGI:1916238;gbkey=mRNA;gene=Prpf31;product=pre-mRNA processing factor 31%2C transcript variant 1;tag=RefSeq Select;transcript_id=NM_027328.4;extra_copy_number=0
CM058247.1	Liftoff	exon	4696596	4696685	.	+	.	ID=exon-NM_027328.4-9;Parent=rna-NM_027328.4;Dbxref=GeneID:68988,GenBank:NM_027328.4,MGI:MGI:1916238;gbkey=mRNA;gene=Prpf31;product=pre-mRNA processing factor 31%2C transcript variant 1;tag=RefSeq Select;transcript_id=NM_027328.4;extra_copy_number=0
CM058247.1	Liftoff	exon	4698565	4698692	.	+	.	ID=exon-NM_027328.4-10;Parent=rna-NM_027328.4;Dbxref=GeneID:68988,GenBank:NM_027328.4,MGI:MGI:1916238;gbkey=mRNA;gene=Prpf31;product=pre-mRNA processing factor 31%2C transcript variant 1;tag=RefSeq Select;transcript_id=NM_027328.4;extra_copy_number=0
CM058247.1	Liftoff	exon	4698792	4698864	.	+	.	ID=exon-NM_027328.4-11;Parent=rna-NM_027328.4;Dbxref=GeneID:68988,GenBank:NM_027328.4,MGI:MGI:1916238;gbkey=mRNA;gene=Prpf31;product=pre-mRNA processing factor 31%2C transcript variant 1;tag=RefSeq Select;transcript_id=NM_027328.4;extra_copy_number=0
CM058247.1	Liftoff	exon	4699510	4699638	.	+	.	ID=exon-NM_027328.4-12;Parent=rna-NM_027328.4;Dbxref=GeneID:68988,GenBank:NM_027328.4,MGI:MGI:1916238;gbkey=mRNA;gene=Prpf31;product=pre-mRNA processing factor 31%2C transcript variant 1;tag=RefSeq Select;transcript_id=NM_027328.4;extra_copy_number=0
CM058247.1	Liftoff	exon	4699723	4699821	.	+	.	ID=exon-NM_027328.4-13;Parent=rna-NM_027328.4;Dbxref=GeneID:68988,GenBank:NM_027328.4,MGI:MGI:1916238;gbkey=mRNA;gene=Prpf31;product=pre-mRNA processing factor 31%2C transcript variant 1;tag=RefSeq Select;transcript_id=NM_027328.4;extra_copy_number=0
CM058247.1	Liftoff	exon	4700731	4702419	.	+	.	ID=exon-NM_027328.4-14;Parent=rna-NM_027328.4;Dbxref=GeneID:68988,GenBank:NM_027328.4,MGI:MGI:1916238;gbkey=mRNA;gene=Prpf31;product=pre-mRNA processing factor 31%2C transcript variant 1;tag=RefSeq Select;transcript_id=NM_027328.4;extra_copy_number=0
CM058247.1	Liftoff	CDS	4690500	4690676	.	+	.	ID=cds-NP_081604.3;Parent=rna-NM_027328.4;Dbxref=CCDS:CCDS39729.1,GeneID:68988,GenBank:NP_081604.3,MGI:MGI:1916238;Name=NP_081604.3;Note=isoform 1 is encoded by transcript variant 1;gbkey=CDS;gene=Prpf31;product=U4/U6 small nuclear ribonucleoprotein Prp31 isoform 1;protein_id=NP_081604.3;tag=RefSeq Select;extra_copy_number=0
CM058247.1	Liftoff	CDS	4690779	4690839	.	+	.	ID=cds-NP_081604.3;Parent=rna-NM_027328.4;Dbxref=CCDS:CCDS39729.1,GeneID:68988,GenBank:NP_081604.3,MGI:MGI:1916238;Name=NP_081604.3;Note=isoform 1 is encoded by transcript variant 1;gbkey=CDS;gene=Prpf31;product=U4/U6 small nuclear ribonucleoprotein Prp31 isoform 1;protein_id=NP_081604.3;tag=RefSeq Select;extra_copy_number=0
CM058247.1	Liftoff	CDS	4692602	4692685	.	+	.	ID=cds-NP_081604.3;Parent=rna-NM_027328.4;Dbxref=CCDS:CCDS39729.1,GeneID:68988,GenBank:NP_081604.3,MGI:MGI:1916238;Name=NP_081604.3;Note=isoform 1 is encoded by transcript variant 1;gbkey=CDS;gene=Prpf31;product=U4/U6 small nuclear ribonucleoprotein Prp31 isoform 1;protein_id=NP_081604.3;tag=RefSeq Select;extra_copy_number=0
CM058247.1	Liftoff	CDS	4693238	4693335	.	+	.	ID=cds-NP_081604.3;Parent=rna-NM_027328.4;Dbxref=CCDS:CCDS39729.1,GeneID:68988,GenBank:NP_081604.3,MGI:MGI:1916238;Name=NP_081604.3;Note=isoform 1 is encoded by transcript variant 1;gbkey=CDS;gene=Prpf31;product=U4/U6 small nuclear ribonucleoprotein Prp31 isoform 1;protein_id=NP_081604.3;tag=RefSeq Select;extra_copy_number=0
CM058247.1	Liftoff	CDS	4694058	4694164	.	+	.	ID=cds-NP_081604.3;Parent=rna-NM_027328.4;Dbxref=CCDS:CCDS39729.1,GeneID:68988,GenBank:NP_081604.3,MGI:MGI:1916238;Name=NP_081604.3;Note=isoform 1 is encoded by transcript variant 1;gbkey=CDS;gene=Prpf31;product=U4/U6 small nuclear ribonucleoprotein Prp31 isoform 1;protein_id=NP_081604.3;tag=RefSeq Select;extra_copy_number=0
CM058247.1	Liftoff	CDS	4694627	4694796	.	+	.	ID=cds-NP_081604.3;Parent=rna-NM_027328.4;Dbxref=CCDS:CCDS39729.1,GeneID:68988,GenBank:NP_081604.3,MGI:MGI:1916238;Name=NP_081604.3;Note=isoform 1 is encoded by transcript variant 1;gbkey=CDS;gene=Prpf31;product=U4/U6 small nuclear ribonucleoprotein Prp31 isoform 1;protein_id=NP_081604.3;tag=RefSeq Select;extra_copy_number=0
CM058247.1	Liftoff	CDS	4696135	4696292	.	+	.	ID=cds-NP_081604.3;Parent=rna-NM_027328.4;Dbxref=CCDS:CCDS39729.1,GeneID:68988,GenBank:NP_081604.3,MGI:MGI:1916238;Name=NP_081604.3;Note=isoform 1 is encoded by transcript variant 1;gbkey=CDS;gene=Prpf31;product=U4/U6 small nuclear ribonucleoprotein Prp31 isoform 1;protein_id=NP_081604.3;tag=RefSeq Select;extra_copy_number=0
CM058247.1	Liftoff	CDS	4696596	4696685	.	+	.	ID=cds-NP_081604.3;Parent=rna-NM_027328.4;Dbxref=CCDS:CCDS39729.1,GeneID:68988,GenBank:NP_081604.3,MGI:MGI:1916238;Name=NP_081604.3;Note=isoform 1 is encoded by transcript variant 1;gbkey=CDS;gene=Prpf31;product=U4/U6 small nuclear ribonucleoprotein Prp31 isoform 1;protein_id=NP_081604.3;tag=RefSeq Select;extra_copy_number=0
CM058247.1	Liftoff	CDS	4698565	4698692	.	+	.	ID=cds-NP_081604.3;Parent=rna-NM_027328.4;Dbxref=CCDS:CCDS39729.1,GeneID:68988,GenBank:NP_081604.3,MGI:MGI:1916238;Name=NP_081604.3;Note=isoform 1 is encoded by transcript variant 1;gbkey=CDS;gene=Prpf31;product=U4/U6 small nuclear ribonucleoprotein Prp31 isoform 1;protein_id=NP_081604.3;tag=RefSeq Select;extra_copy_number=0
CM058247.1	Liftoff	CDS	4698792	4698864	.	+	.	ID=cds-NP_081604.3;Parent=rna-NM_027328.4;Dbxref=CCDS:CCDS39729.1,GeneID:68988,GenBank:NP_081604.3,MGI:MGI:1916238;Name=NP_081604.3;Note=isoform 1 is encoded by transcript variant 1;gbkey=CDS;gene=Prpf31;product=U4/U6 small nuclear ribonucleoprotein Prp31 isoform 1;protein_id=NP_081604.3;tag=RefSeq Select;extra_copy_number=0
CM058247.1	Liftoff	CDS	4699510	4699638	.	+	.	ID=cds-NP_081604.3;Parent=rna-NM_027328.4;Dbxref=CCDS:CCDS39729.1,GeneID:68988,GenBank:NP_081604.3,MGI:MGI:1916238;Name=NP_081604.3;Note=isoform 1 is encoded by transcript variant 1;gbkey=CDS;gene=Prpf31;product=U4/U6 small nuclear ribonucleoprotein Prp31 isoform 1;protein_id=NP_081604.3;tag=RefSeq Select;extra_copy_number=0
CM058247.1	Liftoff	CDS	4699723	4699821	.	+	.	ID=cds-NP_081604.3;Parent=rna-NM_027328.4;Dbxref=CCDS:CCDS39729.1,GeneID:68988,GenBank:NP_081604.3,MGI:MGI:1916238;Name=NP_081604.3;Note=isoform 1 is encoded by transcript variant 1;gbkey=CDS;gene=Prpf31;product=U4/U6 small nuclear ribonucleoprotein Prp31 isoform 1;protein_id=NP_081604.3;tag=RefSeq Select;extra_copy_number=0
CM058247.1	Liftoff	CDS	4700731	4700856	.	+	.	ID=cds-NP_081604.3;Parent=rna-NM_027328.4;Dbxref=CCDS:CCDS39729.1,GeneID:68988,GenBank:NP_081604.3,MGI:MGI:1916238;Name=NP_081604.3;Note=isoform 1 is encoded by transcript variant 1;gbkey=CDS;gene=Prpf31;product=U4/U6 small nuclear ribonucleoprotein Prp31 isoform 1;protein_id=NP_081604.3;tag=RefSeq Select;extra_copy_number=0
CM058247.1	Liftoff	gene	4691005	4705435	.	-	.	ID=gene-Gm15927;Dbxref=GeneID:102638607,MGI:MGI:3801889;Name=Gm15927;description=predicted gene 15927;gbkey=Gene;gene=Gm15927;gene_biotype=lncRNA;coverage=1.0;sequence_ID=1.0;extra_copy_number=0;copy_num_ID=gene-Gm15927_0
CM058247.1	Liftoff	lnc_RNA	4691005	4704279	.	-	.	ID=rna-XR_003946704.1;Parent=gene-Gm15927;Dbxref=GeneID:102638607,GenBank:XR_003946704.1,MGI:MGI:3801889;Name=XR_003946704.1;gbkey=ncRNA;gene=Gm15927;model_evidence=Supporting evidence includes similarity to: 4 ESTs%2C 35 long SRA reads%2C and 99%25 coverage of the annotated genomic feature by RNAseq alignments%2C including 3 samples with support for all annotated introns;product=predicted gene 15927%2C transcript variant X1;transcript_id=XR_003946704.1;extra_copy_number=0
CM058247.1	Liftoff	exon	4691005	4691337	.	-	.	ID=exon-XR_003946704.1-5;Parent=rna-XR_003946704.1;Dbxref=GeneID:102638607,GenBank:XR_003946704.1,MGI:MGI:3801889;gbkey=ncRNA;gene=Gm15927;product=predicted gene 15927%2C transcript variant X1;transcript_id=XR_003946704.1;extra_copy_number=0
CM058247.1	Liftoff	exon	4692132	4692429	.	-	.	ID=exon-XR_003946704.1-4;Parent=rna-XR_003946704.1;Dbxref=GeneID:102638607,GenBank:XR_003946704.1,MGI:MGI:3801889;gbkey=ncRNA;gene=Gm15927;product=predicted gene 15927%2C transcript variant X1;transcript_id=XR_003946704.1;extra_copy_number=0
CM058247.1	Liftoff	exon	4692972	4699869	.	-	.	ID=exon-XR_003946704.1-3;Parent=rna-XR_003946704.1;Dbxref=GeneID:102638607,GenBank:XR_003946704.1,MGI:MGI:3801889;gbkey=ncRNA;gene=Gm15927;product=predicted gene 15927%2C transcript variant X1;transcript_id=XR_003946704.1;extra_copy_number=0
CM058247.1	Liftoff	exon	4703108	4704103	.	-	.	ID=exon-XR_003946704.1-2;Parent=rna-XR_003946704.1;Dbxref=GeneID:102638607,GenBank:XR_003946704.1,MGI:MGI:3801889;gbkey=ncRNA;gene=Gm15927;product=predicted gene 15927%2C transcript variant X1;transcript_id=XR_003946704.1;extra_copy_number=0
CM058247.1	Liftoff	exon	4704187	4704279	.	-	.	ID=exon-XR_003946704.1-1;Parent=rna-XR_003946704.1;Dbxref=GeneID:102638607,GenBank:XR_003946704.1,MGI:MGI:3801889;gbkey=ncRNA;gene=Gm15927;product=predicted gene 15927%2C transcript variant X1;transcript_id=XR_003946704.1;extra_copy_number=0
CM058247.1	Liftoff	lnc_RNA	4691005	4704279	.	-	.	ID=rna-XR_003946711.1;Parent=gene-Gm15927;Dbxref=GeneID:102638607,GenBank:XR_003946711.1,MGI:MGI:3801889;Name=XR_003946711.1;gbkey=ncRNA;gene=Gm15927;model_evidence=Supporting evidence includes similarity to: 4 ESTs%2C 27 long SRA reads%2C and 99%25 coverage of the annotated genomic feature by RNAseq alignments%2C including 3 samples with support for all annotated introns;product=predicted gene 15927%2C transcript variant X2;transcript_id=XR_003946711.1;extra_copy_number=0
CM058247.1	Liftoff	exon	4691005	4691337	.	-	.	ID=exon-XR_003946711.1-6;Parent=rna-XR_003946711.1;Dbxref=GeneID:102638607,GenBank:XR_003946711.1,MGI:MGI:3801889;gbkey=ncRNA;gene=Gm15927;product=predicted gene 15927%2C transcript variant X2;transcript_id=XR_003946711.1;extra_copy_number=0
CM058247.1	Liftoff	exon	4692132	4692429	.	-	.	ID=exon-XR_003946711.1-5;Parent=rna-XR_003946711.1;Dbxref=GeneID:102638607,GenBank:XR_003946711.1,MGI:MGI:3801889;gbkey=ncRNA;gene=Gm15927;product=predicted gene 15927%2C transcript variant X2;transcript_id=XR_003946711.1;extra_copy_number=0
CM058247.1	Liftoff	exon	4692972	4699869	.	-	.	ID=exon-XR_003946711.1-4;Parent=rna-XR_003946711.1;Dbxref=GeneID:102638607,GenBank:XR_003946711.1,MGI:MGI:3801889;gbkey=ncRNA;gene=Gm15927;product=predicted gene 15927%2C transcript variant X2;transcript_id=XR_003946711.1;extra_copy_number=0
CM058247.1	Liftoff	exon	4703108	4703209	.	-	.	ID=exon-XR_003946711.1-3;Parent=rna-XR_003946711.1;Dbxref=GeneID:102638607,GenBank:XR_003946711.1,MGI:MGI:3801889;gbkey=ncRNA;gene=Gm15927;product=predicted gene 15927%2C transcript variant X2;transcript_id=XR_003946711.1;extra_copy_number=0
CM058247.1	Liftoff	exon	4703748	4704103	.	-	.	ID=exon-XR_003946711.1-2;Parent=rna-XR_003946711.1;Dbxref=GeneID:102638607,GenBank:XR_003946711.1,MGI:MGI:3801889;gbkey=ncRNA;gene=Gm15927;product=predicted gene 15927%2C transcript variant X2;transcript_id=XR_003946711.1;extra_copy_number=0
CM058247.1	Liftoff	exon	4704187	4704279	.	-	.	ID=exon-XR_003946711.1-1;Parent=rna-XR_003946711.1;Dbxref=GeneID:102638607,GenBank:XR_003946711.1,MGI:MGI:3801889;gbkey=ncRNA;gene=Gm15927;product=predicted gene 15927%2C transcript variant X2;transcript_id=XR_003946711.1;extra_copy_number=0
CM058247.1	Liftoff	lnc_RNA	4701439	4705394	.	-	.	ID=rna-XR_001778026.2;Parent=gene-Gm15927;Dbxref=GeneID:102638607,GenBank:XR_001778026.2,MGI:MGI:3801889;Name=XR_001778026.2;gbkey=ncRNA;gene=Gm15927;model_evidence=Supporting evidence includes similarity to: 2 ESTs%2C 36 long SRA reads%2C and 100%25 coverage of the annotated genomic feature by RNAseq alignments%2C including 22 samples with support for all annotated introns;product=predicted gene 15927%2C transcript variant X3;transcript_id=XR_001778026.2;extra_copy_number=0
CM058247.1	Liftoff	exon	4701439	4701744	.	-	.	ID=exon-XR_001778026.2-3;Parent=rna-XR_001778026.2;Dbxref=GeneID:102638607,GenBank:XR_001778026.2,MGI:MGI:3801889;gbkey=ncRNA;gene=Gm15927;product=predicted gene 15927%2C transcript variant X3;transcript_id=XR_001778026.2;extra_copy_number=0
CM058247.1	Liftoff	exon	4703108	4704103	.	-	.	ID=exon-XR_001778026.2-2;Parent=rna-XR_001778026.2;Dbxref=GeneID:102638607,GenBank:XR_001778026.2,MGI:MGI:3801889;gbkey=ncRNA;gene=Gm15927;product=predicted gene 15927%2C transcript variant X3;transcript_id=XR_001778026.2;extra_copy_number=0
CM058247.1	Liftoff	exon	4704187	4705394	.	-	.	ID=exon-XR_001778026.2-1;Parent=rna-XR_001778026.2;Dbxref=GeneID:102638607,GenBank:XR_001778026.2,MGI:MGI:3801889;gbkey=ncRNA;gene=Gm15927;product=predicted gene 15927%2C transcript variant X3;transcript_id=XR_001778026.2;extra_copy_number=0
CM058247.1	Liftoff	lnc_RNA	4701439	4705435	.	-	.	ID=rna-XR_001778031.3;Parent=gene-Gm15927;Dbxref=GeneID:102638607,GenBank:XR_001778031.3,MGI:MGI:3801889;Name=XR_001778031.3;gbkey=ncRNA;gene=Gm15927;model_evidence=Supporting evidence includes similarity to: 2 ESTs%2C 20 long SRA reads%2C and 100%25 coverage of the annotated genomic feature by RNAseq alignments%2C including 15 samples with support for all annotated introns;product=predicted gene 15927%2C transcript variant X4;transcript_id=XR_001778031.3;extra_copy_number=0
CM058247.1	Liftoff	exon	4701439	4701744	.	-	.	ID=exon-XR_001778031.3-4;Parent=rna-XR_001778031.3;Dbxref=GeneID:102638607,GenBank:XR_001778031.3,MGI:MGI:3801889;gbkey=ncRNA;gene=Gm15927;product=predicted gene 15927%2C transcript variant X4;transcript_id=XR_001778031.3;extra_copy_number=0
CM058247.1	Liftoff	exon	4703108	4703209	.	-	.	ID=exon-XR_001778031.3-3;Parent=rna-XR_001778031.3;Dbxref=GeneID:102638607,GenBank:XR_001778031.3,MGI:MGI:3801889;gbkey=ncRNA;gene=Gm15927;product=predicted gene 15927%2C transcript variant X4;transcript_id=XR_001778031.3;extra_copy_number=0
CM058247.1	Liftoff	exon	4703748	4704103	.	-	.	ID=exon-XR_001778031.3-2;Parent=rna-XR_001778031.3;Dbxref=GeneID:102638607,GenBank:XR_001778031.3,MGI:MGI:3801889;gbkey=ncRNA;gene=Gm15927;product=predicted gene 15927%2C transcript variant X4;transcript_id=XR_001778031.3;extra_copy_number=0
CM058247.1	Liftoff	exon	4704187	4705435	.	-	.	ID=exon-XR_001778031.3-1;Parent=rna-XR_001778031.3;Dbxref=GeneID:102638607,GenBank:XR_001778031.3,MGI:MGI:3801889;gbkey=ncRNA;gene=Gm15927;product=predicted gene 15927%2C transcript variant X4;transcript_id=XR_001778031.3;extra_copy_number=0
CM058247.1	Liftoff	gene	4703652	4721044	.	+	.	ID=gene-Cnot3;Dbxref=GeneID:232791,MGI:MGI:2385261;Name=Cnot3;description=CCR4-NOT transcription complex%2C subunit 3;gbkey=Gene;gene=Cnot3;gene_biotype=protein_coding;gene_synonym=A930039N10Rik;coverage=1.0;sequence_ID=1.0;valid_ORFs=23;extra_copy_number=0;copy_num_ID=gene-Cnot3_0
CM058247.1	Liftoff	mRNA	4703652	4721044	.	+	.	ID=rna-XM_036152919.1;Parent=gene-Cnot3;Dbxref=GeneID:232791,GenBank:XM_036152919.1,MGI:MGI:2385261;Name=XM_036152919.1;gbkey=mRNA;gene=Cnot3;model_evidence=Supporting evidence includes similarity to: 2 mRNAs%2C 18 ESTs%2C 537 long SRA reads%2C and 98%25 coverage of the annotated genomic feature by RNAseq alignments%2C including 13 samples with support for all annotated introns;product=CCR4-NOT transcription complex%2C subunit 3%2C transcript variant X1;transcript_id=XM_036152919.1;matches_ref_protein=True;valid_ORF=True;extra_copy_number=0
CM058247.1	Liftoff	exon	4703652	4705529	.	+	.	ID=exon-XM_036152919.1-1;Parent=rna-XM_036152919.1;Dbxref=GeneID:232791,GenBank:XM_036152919.1,MGI:MGI:2385261;gbkey=mRNA;gene=Cnot3;product=CCR4-NOT transcription complex%2C subunit 3%2C transcript variant X1;transcript_id=XM_036152919.1;extra_copy_number=0
CM058247.1	Liftoff	exon	4710732	4710809	.	+	.	ID=exon-XM_036152919.1-2;Parent=rna-XM_036152919.1;Dbxref=GeneID:232791,GenBank:XM_036152919.1,MGI:MGI:2385261;gbkey=mRNA;gene=Cnot3;product=CCR4-NOT transcription complex%2C subunit 3%2C transcript variant X1;transcript_id=XM_036152919.1;extra_copy_number=0
CM058247.1	Liftoff	exon	4710915	4710982	.	+	.	ID=exon-XM_036152919.1-3;Parent=rna-XM_036152919.1;Dbxref=GeneID:232791,GenBank:XM_036152919.1,MGI:MGI:2385261;gbkey=mRNA;gene=Cnot3;product=CCR4-NOT transcription complex%2C subunit 3%2C transcript variant X1;transcript_id=XM_036152919.1;extra_copy_number=0
CM058247.1	Liftoff	exon	4711105	4711276	.	+	.	ID=exon-XM_036152919.1-4;Parent=rna-XM_036152919.1;Dbxref=GeneID:232791,GenBank:XM_036152919.1,MGI:MGI:2385261;gbkey=mRNA;gene=Cnot3;product=CCR4-NOT transcription complex%2C subunit 3%2C transcript variant X1;transcript_id=XM_036152919.1;extra_copy_number=0
CM058247.1	Liftoff	exon	4711428	4711517	.	+	.	ID=exon-XM_036152919.1-5;Parent=rna-XM_036152919.1;Dbxref=GeneID:232791,GenBank:XM_036152919.1,MGI:MGI:2385261;gbkey=mRNA;gene=Cnot3;product=CCR4-NOT transcription complex%2C subunit 3%2C transcript variant X1;transcript_id=XM_036152919.1;extra_copy_number=0
CM058247.1	Liftoff	exon	4711742	4711870	.	+	.	ID=exon-XM_036152919.1-6;Parent=rna-XM_036152919.1;Dbxref=GeneID:232791,GenBank:XM_036152919.1,MGI:MGI:2385261;gbkey=mRNA;gene=Cnot3;product=CCR4-NOT transcription complex%2C subunit 3%2C transcript variant X1;transcript_id=XM_036152919.1;extra_copy_number=0
CM058247.1	Liftoff	exon	4711967	4712062	.	+	.	ID=exon-XM_036152919.1-7;Parent=rna-XM_036152919.1;Dbxref=GeneID:232791,GenBank:XM_036152919.1,MGI:MGI:2385261;gbkey=mRNA;gene=Cnot3;product=CCR4-NOT transcription complex%2C subunit 3%2C transcript variant X1;transcript_id=XM_036152919.1;extra_copy_number=0
CM058247.1	Liftoff	exon	4713131	4713353	.	+	.	ID=exon-XM_036152919.1-8;Parent=rna-XM_036152919.1;Dbxref=GeneID:232791,GenBank:XM_036152919.1,MGI:MGI:2385261;gbkey=mRNA;gene=Cnot3;product=CCR4-NOT transcription complex%2C subunit 3%2C transcript variant X1;transcript_id=XM_036152919.1;extra_copy_number=0
CM058247.1	Liftoff	exon	4713445	4713578	.	+	.	ID=exon-XM_036152919.1-9;Parent=rna-XM_036152919.1;Dbxref=GeneID:232791,GenBank:XM_036152919.1,MGI:MGI:2385261;gbkey=mRNA;gene=Cnot3;product=CCR4-NOT transcription complex%2C subunit 3%2C transcript variant X1;transcript_id=XM_036152919.1;extra_copy_number=0
CM058247.1	Liftoff	exon	4714077	4714133	.	+	.	ID=exon-XM_036152919.1-10;Parent=rna-XM_036152919.1;Dbxref=GeneID:232791,GenBank:XM_036152919.1,MGI:MGI:2385261;gbkey=mRNA;gene=Cnot3;product=CCR4-NOT transcription complex%2C subunit 3%2C transcript variant X1;transcript_id=XM_036152919.1;extra_copy_number=0
CM058247.1	Liftoff	exon	4715505	4715886	.	+	.	ID=exon-XM_036152919.1-11;Parent=rna-XM_036152919.1;Dbxref=GeneID:232791,GenBank:XM_036152919.1,MGI:MGI:2385261;gbkey=mRNA;gene=Cnot3;product=CCR4-NOT transcription complex%2C subunit 3%2C transcript variant X1;transcript_id=XM_036152919.1;extra_copy_number=0
CM058247.1	Liftoff	exon	4715967	4716090	.	+	.	ID=exon-XM_036152919.1-12;Parent=rna-XM_036152919.1;Dbxref=GeneID:232791,GenBank:XM_036152919.1,MGI:MGI:2385261;gbkey=mRNA;gene=Cnot3;product=CCR4-NOT transcription complex%2C subunit 3%2C transcript variant X1;transcript_id=XM_036152919.1;extra_copy_number=0
CM058247.1	Liftoff	exon	4716721	4716919	.	+	.	ID=exon-XM_036152919.1-13;Parent=rna-XM_036152919.1;Dbxref=GeneID:232791,GenBank:XM_036152919.1,MGI:MGI:2385261;gbkey=mRNA;gene=Cnot3;product=CCR4-NOT transcription complex%2C subunit 3%2C transcript variant X1;transcript_id=XM_036152919.1;extra_copy_number=0
CM058247.1	Liftoff	exon	4717936	4718035	.	+	.	ID=exon-XM_036152919.1-14;Parent=rna-XM_036152919.1;Dbxref=GeneID:232791,GenBank:XM_036152919.1,MGI:MGI:2385261;gbkey=mRNA;gene=Cnot3;product=CCR4-NOT transcription complex%2C subunit 3%2C transcript variant X1;transcript_id=XM_036152919.1;extra_copy_number=0
CM058247.1	Liftoff	exon	4718128	4718326	.	+	.	ID=exon-XM_036152919.1-15;Parent=rna-XM_036152919.1;Dbxref=GeneID:232791,GenBank:XM_036152919.1,MGI:MGI:2385261;gbkey=mRNA;gene=Cnot3;product=CCR4-NOT transcription complex%2C subunit 3%2C transcript variant X1;transcript_id=XM_036152919.1;extra_copy_number=0
CM058247.1	Liftoff	exon	4718544	4718676	.	+	.	ID=exon-XM_036152919.1-16;Parent=rna-XM_036152919.1;Dbxref=GeneID:232791,GenBank:XM_036152919.1,MGI:MGI:2385261;gbkey=mRNA;gene=Cnot3;product=CCR4-NOT transcription complex%2C subunit 3%2C transcript variant X1;transcript_id=XM_036152919.1;extra_copy_number=0
CM058247.1	Liftoff	exon	4719316	4719441	.	+	.	ID=exon-XM_036152919.1-17;Parent=rna-XM_036152919.1;Dbxref=GeneID:232791,GenBank:XM_036152919.1,MGI:MGI:2385261;gbkey=mRNA;gene=Cnot3;product=CCR4-NOT transcription complex%2C subunit 3%2C transcript variant X1;transcript_id=XM_036152919.1;extra_copy_number=0
CM058247.1	Liftoff	exon	4720663	4721044	.	+	.	ID=exon-XM_036152919.1-18;Parent=rna-XM_036152919.1;Dbxref=GeneID:232791,GenBank:XM_036152919.1,MGI:MGI:2385261;gbkey=mRNA;gene=Cnot3;product=CCR4-NOT transcription complex%2C subunit 3%2C transcript variant X1;transcript_id=XM_036152919.1;extra_copy_number=0
CM058247.1	Liftoff	CDS	4705143	4705529	.	+	.	ID=cds-XP_036008812.1;Parent=rna-XM_036152919.1;Dbxref=GeneID:232791,GenBank:XP_036008812.1,MGI:MGI:2385261;Name=XP_036008812.1;gbkey=CDS;gene=Cnot3;product=CCR4-NOT transcription complex subunit 3 isoform X1;protein_id=XP_036008812.1;extra_copy_number=0
CM058247.1	Liftoff	CDS	4710732	4710809	.	+	.	ID=cds-XP_036008812.1;Parent=rna-XM_036152919.1;Dbxref=GeneID:232791,GenBank:XP_036008812.1,MGI:MGI:2385261;Name=XP_036008812.1;gbkey=CDS;gene=Cnot3;product=CCR4-NOT transcription complex subunit 3 isoform X1;protein_id=XP_036008812.1;extra_copy_number=0
CM058247.1	Liftoff	CDS	4710915	4710982	.	+	.	ID=cds-XP_036008812.1;Parent=rna-XM_036152919.1;Dbxref=GeneID:232791,GenBank:XP_036008812.1,MGI:MGI:2385261;Name=XP_036008812.1;gbkey=CDS;gene=Cnot3;product=CCR4-NOT transcription complex subunit 3 isoform X1;protein_id=XP_036008812.1;extra_copy_number=0
CM058247.1	Liftoff	CDS	4711105	4711276	.	+	.	ID=cds-XP_036008812.1;Parent=rna-XM_036152919.1;Dbxref=GeneID:232791,GenBank:XP_036008812.1,MGI:MGI:2385261;Name=XP_036008812.1;gbkey=CDS;gene=Cnot3;product=CCR4-NOT transcription complex subunit 3 isoform X1;protein_id=XP_036008812.1;extra_copy_number=0
CM058247.1	Liftoff	CDS	4711428	4711517	.	+	.	ID=cds-XP_036008812.1;Parent=rna-XM_036152919.1;Dbxref=GeneID:232791,GenBank:XP_036008812.1,MGI:MGI:2385261;Name=XP_036008812.1;gbkey=CDS;gene=Cnot3;product=CCR4-NOT transcription complex subunit 3 isoform X1;protein_id=XP_036008812.1;extra_copy_number=0
CM058247.1	Liftoff	CDS	4711742	4711870	.	+	.	ID=cds-XP_036008812.1;Parent=rna-XM_036152919.1;Dbxref=GeneID:232791,GenBank:XP_036008812.1,MGI:MGI:2385261;Name=XP_036008812.1;gbkey=CDS;gene=Cnot3;product=CCR4-NOT transcription complex subunit 3 isoform X1;protein_id=XP_036008812.1;extra_copy_number=0
CM058247.1	Liftoff	CDS	4711967	4712062	.	+	.	ID=cds-XP_036008812.1;Parent=rna-XM_036152919.1;Dbxref=GeneID:232791,GenBank:XP_036008812.1,MGI:MGI:2385261;Name=XP_036008812.1;gbkey=CDS;gene=Cnot3;product=CCR4-NOT transcription complex subunit 3 isoform X1;protein_id=XP_036008812.1;extra_copy_number=0
CM058247.1	Liftoff	CDS	4713131	4713353	.	+	.	ID=cds-XP_036008812.1;Parent=rna-XM_036152919.1;Dbxref=GeneID:232791,GenBank:XP_036008812.1,MGI:MGI:2385261;Name=XP_036008812.1;gbkey=CDS;gene=Cnot3;product=CCR4-NOT transcription complex subunit 3 isoform X1;protein_id=XP_036008812.1;extra_copy_number=0
CM058247.1	Liftoff	CDS	4713445	4713578	.	+	.	ID=cds-XP_036008812.1;Parent=rna-XM_036152919.1;Dbxref=GeneID:232791,GenBank:XP_036008812.1,MGI:MGI:2385261;Name=XP_036008812.1;gbkey=CDS;gene=Cnot3;product=CCR4-NOT transcription complex subunit 3 isoform X1;protein_id=XP_036008812.1;extra_copy_number=0
CM058247.1	Liftoff	CDS	4714077	4714133	.	+	.	ID=cds-XP_036008812.1;Parent=rna-XM_036152919.1;Dbxref=GeneID:232791,GenBank:XP_036008812.1,MGI:MGI:2385261;Name=XP_036008812.1;gbkey=CDS;gene=Cnot3;product=CCR4-NOT transcription complex subunit 3 isoform X1;protein_id=XP_036008812.1;extra_copy_number=0
CM058247.1	Liftoff	CDS	4715505	4715886	.	+	.	ID=cds-XP_036008812.1;Parent=rna-XM_036152919.1;Dbxref=GeneID:232791,GenBank:XP_036008812.1,MGI:MGI:2385261;Name=XP_036008812.1;gbkey=CDS;gene=Cnot3;product=CCR4-NOT transcription complex subunit 3 isoform X1;protein_id=XP_036008812.1;extra_copy_number=0
CM058247.1	Liftoff	CDS	4715967	4716090	.	+	.	ID=cds-XP_036008812.1;Parent=rna-XM_036152919.1;Dbxref=GeneID:232791,GenBank:XP_036008812.1,MGI:MGI:2385261;Name=XP_036008812.1;gbkey=CDS;gene=Cnot3;product=CCR4-NOT transcription complex subunit 3 isoform X1;protein_id=XP_036008812.1;extra_copy_number=0
CM058247.1	Liftoff	CDS	4716721	4716919	.	+	.	ID=cds-XP_036008812.1;Parent=rna-XM_036152919.1;Dbxref=GeneID:232791,GenBank:XP_036008812.1,MGI:MGI:2385261;Name=XP_036008812.1;gbkey=CDS;gene=Cnot3;product=CCR4-NOT transcription complex subunit 3 isoform X1;protein_id=XP_036008812.1;extra_copy_number=0
CM058247.1	Liftoff	CDS	4717936	4718035	.	+	.	ID=cds-XP_036008812.1;Parent=rna-XM_036152919.1;Dbxref=GeneID:232791,GenBank:XP_036008812.1,MGI:MGI:2385261;Name=XP_036008812.1;gbkey=CDS;gene=Cnot3;product=CCR4-NOT transcription complex subunit 3 isoform X1;protein_id=XP_036008812.1;extra_copy_number=0
CM058247.1	Liftoff	CDS	4718128	4718326	.	+	.	ID=cds-XP_036008812.1;Parent=rna-XM_036152919.1;Dbxref=GeneID:232791,GenBank:XP_036008812.1,MGI:MGI:2385261;Name=XP_036008812.1;gbkey=CDS;gene=Cnot3;product=CCR4-NOT transcription complex subunit 3 isoform X1;protein_id=XP_036008812.1;extra_copy_number=0
CM058247.1	Liftoff	CDS	4718544	4718676	.	+	.	ID=cds-XP_036008812.1;Parent=rna-XM_036152919.1;Dbxref=GeneID:232791,GenBank:XP_036008812.1,MGI:MGI:2385261;Name=XP_036008812.1;gbkey=CDS;gene=Cnot3;product=CCR4-NOT transcription complex subunit 3 isoform X1;protein_id=XP_036008812.1;extra_copy_number=0
CM058247.1	Liftoff	CDS	4719316	4719441	.	+	.	ID=cds-XP_036008812.1;Parent=rna-XM_036152919.1;Dbxref=GeneID:232791,GenBank:XP_036008812.1,MGI:MGI:2385261;Name=XP_036008812.1;gbkey=CDS;gene=Cnot3;product=CCR4-NOT transcription complex subunit 3 isoform X1;protein_id=XP_036008812.1;extra_copy_number=0
CM058247.1	Liftoff	CDS	4720663	4720761	.	+	.	ID=cds-XP_036008812.1;Parent=rna-XM_036152919.1;Dbxref=GeneID:232791,GenBank:XP_036008812.1,MGI:MGI:2385261;Name=XP_036008812.1;gbkey=CDS;gene=Cnot3;product=CCR4-NOT transcription complex subunit 3 isoform X1;protein_id=XP_036008812.1;extra_copy_number=0
CM058247.1	Liftoff	mRNA	4703652	4721044	.	+	.	ID=rna-XM_036152920.1;Parent=gene-Cnot3;Dbxref=GeneID:232791,GenBank:XM_036152920.1,MGI:MGI:2385261;Name=XM_036152920.1;gbkey=mRNA;gene=Cnot3;model_evidence=Supporting evidence includes similarity to: 3 mRNAs%2C 18 ESTs%2C 1 Protein%2C 588 long SRA reads%2C and 98%25 coverage of the annotated genomic feature by RNAseq alignments%2C including 13 samples with support for all annotated introns;product=CCR4-NOT transcription complex%2C subunit 3%2C transcript variant X2;transcript_id=XM_036152920.1;matches_ref_protein=True;valid_ORF=True;extra_copy_number=0
CM058247.1	Liftoff	exon	4703652	4705529	.	+	.	ID=exon-XM_036152920.1-1;Parent=rna-XM_036152920.1;Dbxref=GeneID:232791,GenBank:XM_036152920.1,MGI:MGI:2385261;gbkey=mRNA;gene=Cnot3;product=CCR4-NOT transcription complex%2C subunit 3%2C transcript variant X2;transcript_id=XM_036152920.1;extra_copy_number=0
CM058247.1	Liftoff	exon	4710732	4710809	.	+	.	ID=exon-XM_036152920.1-2;Parent=rna-XM_036152920.1;Dbxref=GeneID:232791,GenBank:XM_036152920.1,MGI:MGI:2385261;gbkey=mRNA;gene=Cnot3;product=CCR4-NOT transcription complex%2C subunit 3%2C transcript variant X2;transcript_id=XM_036152920.1;extra_copy_number=0
CM058247.1	Liftoff	exon	4710915	4710982	.	+	.	ID=exon-XM_036152920.1-3;Parent=rna-XM_036152920.1;Dbxref=GeneID:232791,GenBank:XM_036152920.1,MGI:MGI:2385261;gbkey=mRNA;gene=Cnot3;product=CCR4-NOT transcription complex%2C subunit 3%2C transcript variant X2;transcript_id=XM_036152920.1;extra_copy_number=0
CM058247.1	Liftoff	exon	4711105	4711276	.	+	.	ID=exon-XM_036152920.1-4;Parent=rna-XM_036152920.1;Dbxref=GeneID:232791,GenBank:XM_036152920.1,MGI:MGI:2385261;gbkey=mRNA;gene=Cnot3;product=CCR4-NOT transcription complex%2C subunit 3%2C transcript variant X2;transcript_id=XM_036152920.1;extra_copy_number=0
CM058247.1	Liftoff	exon	4711428	4711517	.	+	.	ID=exon-XM_036152920.1-5;Parent=rna-XM_036152920.1;Dbxref=GeneID:232791,GenBank:XM_036152920.1,MGI:MGI:2385261;gbkey=mRNA;gene=Cnot3;product=CCR4-NOT transcription complex%2C subunit 3%2C transcript variant X2;transcript_id=XM_036152920.1;extra_copy_number=0
CM058247.1	Liftoff	exon	4711742	4711870	.	+	.	ID=exon-XM_036152920.1-6;Parent=rna-XM_036152920.1;Dbxref=GeneID:232791,GenBank:XM_036152920.1,MGI:MGI:2385261;gbkey=mRNA;gene=Cnot3;product=CCR4-NOT transcription complex%2C subunit 3%2C transcript variant X2;transcript_id=XM_036152920.1;extra_copy_number=0
CM058247.1	Liftoff	exon	4711967	4712062	.	+	.	ID=exon-XM_036152920.1-7;Parent=rna-XM_036152920.1;Dbxref=GeneID:232791,GenBank:XM_036152920.1,MGI:MGI:2385261;gbkey=mRNA;gene=Cnot3;product=CCR4-NOT transcription complex%2C subunit 3%2C transcript variant X2;transcript_id=XM_036152920.1;extra_copy_number=0
CM058247.1	Liftoff	exon	4713134	4713353	.	+	.	ID=exon-XM_036152920.1-8;Parent=rna-XM_036152920.1;Dbxref=GeneID:232791,GenBank:XM_036152920.1,MGI:MGI:2385261;gbkey=mRNA;gene=Cnot3;product=CCR4-NOT transcription complex%2C subunit 3%2C transcript variant X2;transcript_id=XM_036152920.1;extra_copy_number=0
CM058247.1	Liftoff	exon	4713445	4713578	.	+	.	ID=exon-XM_036152920.1-9;Parent=rna-XM_036152920.1;Dbxref=GeneID:232791,GenBank:XM_036152920.1,MGI:MGI:2385261;gbkey=mRNA;gene=Cnot3;product=CCR4-NOT transcription complex%2C subunit 3%2C transcript variant X2;transcript_id=XM_036152920.1;extra_copy_number=0
CM058247.1	Liftoff	exon	4714077	4714133	.	+	.	ID=exon-XM_036152920.1-10;Parent=rna-XM_036152920.1;Dbxref=GeneID:232791,GenBank:XM_036152920.1,MGI:MGI:2385261;gbkey=mRNA;gene=Cnot3;product=CCR4-NOT transcription complex%2C subunit 3%2C transcript variant X2;transcript_id=XM_036152920.1;extra_copy_number=0
CM058247.1	Liftoff	exon	4715505	4715886	.	+	.	ID=exon-XM_036152920.1-11;Parent=rna-XM_036152920.1;Dbxref=GeneID:232791,GenBank:XM_036152920.1,MGI:MGI:2385261;gbkey=mRNA;gene=Cnot3;product=CCR4-NOT transcription complex%2C subunit 3%2C transcript variant X2;transcript_id=XM_036152920.1;extra_copy_number=0
CM058247.1	Liftoff	exon	4715967	4716090	.	+	.	ID=exon-XM_036152920.1-12;Parent=rna-XM_036152920.1;Dbxref=GeneID:232791,GenBank:XM_036152920.1,MGI:MGI:2385261;gbkey=mRNA;gene=Cnot3;product=CCR4-NOT transcription complex%2C subunit 3%2C transcript variant X2;transcript_id=XM_036152920.1;extra_copy_number=0
CM058247.1	Liftoff	exon	4716721	4716919	.	+	.	ID=exon-XM_036152920.1-13;Parent=rna-XM_036152920.1;Dbxref=GeneID:232791,GenBank:XM_036152920.1,MGI:MGI:2385261;gbkey=mRNA;gene=Cnot3;product=CCR4-NOT transcription complex%2C subunit 3%2C transcript variant X2;transcript_id=XM_036152920.1;extra_copy_number=0
CM058247.1	Liftoff	exon	4717936	4718035	.	+	.	ID=exon-XM_036152920.1-14;Parent=rna-XM_036152920.1;Dbxref=GeneID:232791,GenBank:XM_036152920.1,MGI:MGI:2385261;gbkey=mRNA;gene=Cnot3;product=CCR4-NOT transcription complex%2C subunit 3%2C transcript variant X2;transcript_id=XM_036152920.1;extra_copy_number=0
CM058247.1	Liftoff	exon	4718128	4718326	.	+	.	ID=exon-XM_036152920.1-15;Parent=rna-XM_036152920.1;Dbxref=GeneID:232791,GenBank:XM_036152920.1,MGI:MGI:2385261;gbkey=mRNA;gene=Cnot3;product=CCR4-NOT transcription complex%2C subunit 3%2C transcript variant X2;transcript_id=XM_036152920.1;extra_copy_number=0
CM058247.1	Liftoff	exon	4718544	4718676	.	+	.	ID=exon-XM_036152920.1-16;Parent=rna-XM_036152920.1;Dbxref=GeneID:232791,GenBank:XM_036152920.1,MGI:MGI:2385261;gbkey=mRNA;gene=Cnot3;product=CCR4-NOT transcription complex%2C subunit 3%2C transcript variant X2;transcript_id=XM_036152920.1;extra_copy_number=0
CM058247.1	Liftoff	exon	4719316	4719441	.	+	.	ID=exon-XM_036152920.1-17;Parent=rna-XM_036152920.1;Dbxref=GeneID:232791,GenBank:XM_036152920.1,MGI:MGI:2385261;gbkey=mRNA;gene=Cnot3;product=CCR4-NOT transcription complex%2C subunit 3%2C transcript variant X2;transcript_id=XM_036152920.1;extra_copy_number=0
CM058247.1	Liftoff	exon	4720663	4721044	.	+	.	ID=exon-XM_036152920.1-18;Parent=rna-XM_036152920.1;Dbxref=GeneID:232791,GenBank:XM_036152920.1,MGI:MGI:2385261;gbkey=mRNA;gene=Cnot3;product=CCR4-NOT transcription complex%2C subunit 3%2C transcript variant X2;transcript_id=XM_036152920.1;extra_copy_number=0
CM058247.1	Liftoff	CDS	4705143	4705529	.	+	.	ID=cds-XP_036008813.1;Parent=rna-XM_036152920.1;Dbxref=GeneID:232791,GenBank:XP_036008813.1,MGI:MGI:2385261;Name=XP_036008813.1;gbkey=CDS;gene=Cnot3;product=CCR4-NOT transcription complex subunit 3 isoform X2;protein_id=XP_036008813.1;extra_copy_number=0
CM058247.1	Liftoff	CDS	4710732	4710809	.	+	.	ID=cds-XP_036008813.1;Parent=rna-XM_036152920.1;Dbxref=GeneID:232791,GenBank:XP_036008813.1,MGI:MGI:2385261;Name=XP_036008813.1;gbkey=CDS;gene=Cnot3;product=CCR4-NOT transcription complex subunit 3 isoform X2;protein_id=XP_036008813.1;extra_copy_number=0
CM058247.1	Liftoff	CDS	4710915	4710982	.	+	.	ID=cds-XP_036008813.1;Parent=rna-XM_036152920.1;Dbxref=GeneID:232791,GenBank:XP_036008813.1,MGI:MGI:2385261;Name=XP_036008813.1;gbkey=CDS;gene=Cnot3;product=CCR4-NOT transcription complex subunit 3 isoform X2;protein_id=XP_036008813.1;extra_copy_number=0
CM058247.1	Liftoff	CDS	4711105	4711276	.	+	.	ID=cds-XP_036008813.1;Parent=rna-XM_036152920.1;Dbxref=GeneID:232791,GenBank:XP_036008813.1,MGI:MGI:2385261;Name=XP_036008813.1;gbkey=CDS;gene=Cnot3;product=CCR4-NOT transcription complex subunit 3 isoform X2;protein_id=XP_036008813.1;extra_copy_number=0
CM058247.1	Liftoff	CDS	4711428	4711517	.	+	.	ID=cds-XP_036008813.1;Parent=rna-XM_036152920.1;Dbxref=GeneID:232791,GenBank:XP_036008813.1,MGI:MGI:2385261;Name=XP_036008813.1;gbkey=CDS;gene=Cnot3;product=CCR4-NOT transcription complex subunit 3 isoform X2;protein_id=XP_036008813.1;extra_copy_number=0
CM058247.1	Liftoff	CDS	4711742	4711870	.	+	.	ID=cds-XP_036008813.1;Parent=rna-XM_036152920.1;Dbxref=GeneID:232791,GenBank:XP_036008813.1,MGI:MGI:2385261;Name=XP_036008813.1;gbkey=CDS;gene=Cnot3;product=CCR4-NOT transcription complex subunit 3 isoform X2;protein_id=XP_036008813.1;extra_copy_number=0
CM058247.1	Liftoff	CDS	4711967	4712062	.	+	.	ID=cds-XP_036008813.1;Parent=rna-XM_036152920.1;Dbxref=GeneID:232791,GenBank:XP_036008813.1,MGI:MGI:2385261;Name=XP_036008813.1;gbkey=CDS;gene=Cnot3;product=CCR4-NOT transcription complex subunit 3 isoform X2;protein_id=XP_036008813.1;extra_copy_number=0
CM058247.1	Liftoff	CDS	4713134	4713353	.	+	.	ID=cds-XP_036008813.1;Parent=rna-XM_036152920.1;Dbxref=GeneID:232791,GenBank:XP_036008813.1,MGI:MGI:2385261;Name=XP_036008813.1;gbkey=CDS;gene=Cnot3;product=CCR4-NOT transcription complex subunit 3 isoform X2;protein_id=XP_036008813.1;extra_copy_number=0
CM058247.1	Liftoff	CDS	4713445	4713578	.	+	.	ID=cds-XP_036008813.1;Parent=rna-XM_036152920.1;Dbxref=GeneID:232791,GenBank:XP_036008813.1,MGI:MGI:2385261;Name=XP_036008813.1;gbkey=CDS;gene=Cnot3;product=CCR4-NOT transcription complex subunit 3 isoform X2;protein_id=XP_036008813.1;extra_copy_number=0
CM058247.1	Liftoff	CDS	4714077	4714133	.	+	.	ID=cds-XP_036008813.1;Parent=rna-XM_036152920.1;Dbxref=GeneID:232791,GenBank:XP_036008813.1,MGI:MGI:2385261;Name=XP_036008813.1;gbkey=CDS;gene=Cnot3;product=CCR4-NOT transcription complex subunit 3 isoform X2;protein_id=XP_036008813.1;extra_copy_number=0
CM058247.1	Liftoff	CDS	4715505	4715886	.	+	.	ID=cds-XP_036008813.1;Parent=rna-XM_036152920.1;Dbxref=GeneID:232791,GenBank:XP_036008813.1,MGI:MGI:2385261;Name=XP_036008813.1;gbkey=CDS;gene=Cnot3;product=CCR4-NOT transcription complex subunit 3 isoform X2;protein_id=XP_036008813.1;extra_copy_number=0
CM058247.1	Liftoff	CDS	4715967	4716090	.	+	.	ID=cds-XP_036008813.1;Parent=rna-XM_036152920.1;Dbxref=GeneID:232791,GenBank:XP_036008813.1,MGI:MGI:2385261;Name=XP_036008813.1;gbkey=CDS;gene=Cnot3;product=CCR4-NOT transcription complex subunit 3 isoform X2;protein_id=XP_036008813.1;extra_copy_number=0
CM058247.1	Liftoff	CDS	4716721	4716919	.	+	.	ID=cds-XP_036008813.1;Parent=rna-XM_036152920.1;Dbxref=GeneID:232791,GenBank:XP_036008813.1,MGI:MGI:2385261;Name=XP_036008813.1;gbkey=CDS;gene=Cnot3;product=CCR4-NOT transcription complex subunit 3 isoform X2;protein_id=XP_036008813.1;extra_copy_number=0
CM058247.1	Liftoff	CDS	4717936	4718035	.	+	.	ID=cds-XP_036008813.1;Parent=rna-XM_036152920.1;Dbxref=GeneID:232791,GenBank:XP_036008813.1,MGI:MGI:2385261;Name=XP_036008813.1;gbkey=CDS;gene=Cnot3;product=CCR4-NOT transcription complex subunit 3 isoform X2;protein_id=XP_036008813.1;extra_copy_number=0
CM058247.1	Liftoff	CDS	4718128	4718326	.	+	.	ID=cds-XP_036008813.1;Parent=rna-XM_036152920.1;Dbxref=GeneID:232791,GenBank:XP_036008813.1,MGI:MGI:2385261;Name=XP_036008813.1;gbkey=CDS;gene=Cnot3;product=CCR4-NOT transcription complex subunit 3 isoform X2;protein_id=XP_036008813.1;extra_copy_number=0
CM058247.1	Liftoff	CDS	4718544	4718676	.	+	.	ID=cds-XP_036008813.1;Parent=rna-XM_036152920.1;Dbxref=GeneID:232791,GenBank:XP_036008813.1,MGI:MGI:2385261;Name=XP_036008813.1;gbkey=CDS;gene=Cnot3;product=CCR4-NOT transcription complex subunit 3 isoform X2;protein_id=XP_036008813.1;extra_copy_number=0
CM058247.1	Liftoff	CDS	4719316	4719441	.	+	.	ID=cds-XP_036008813.1;Parent=rna-XM_036152920.1;Dbxref=GeneID:232791,GenBank:XP_036008813.1,MGI:MGI:2385261;Name=XP_036008813.1;gbkey=CDS;gene=Cnot3;product=CCR4-NOT transcription complex subunit 3 isoform X2;protein_id=XP_036008813.1;extra_copy_number=0
CM058247.1	Liftoff	CDS	4720663	4720761	.	+	.	ID=cds-XP_036008813.1;Parent=rna-XM_036152920.1;Dbxref=GeneID:232791,GenBank:XP_036008813.1,MGI:MGI:2385261;Name=XP_036008813.1;gbkey=CDS;gene=Cnot3;product=CCR4-NOT transcription complex subunit 3 isoform X2;protein_id=XP_036008813.1;extra_copy_number=0
CM058247.1	Liftoff	mRNA	4703652	4721044	.	+	.	ID=rna-XM_036152921.1;Parent=gene-Cnot3;Dbxref=GeneID:232791,GenBank:XM_036152921.1,MGI:MGI:2385261;Name=XM_036152921.1;gbkey=mRNA;gene=Cnot3;model_evidence=Supporting evidence includes similarity to: 2 mRNAs%2C 18 ESTs%2C 542 long SRA reads%2C and 98%25 coverage of the annotated genomic feature by RNAseq alignments%2C including 35 samples with support for all annotated introns;product=CCR4-NOT transcription complex%2C subunit 3%2C transcript variant X3;transcript_id=XM_036152921.1;matches_ref_protein=True;valid_ORF=True;extra_copy_number=0
CM058247.1	Liftoff	exon	4703652	4705529	.	+	.	ID=exon-XM_036152921.1-1;Parent=rna-XM_036152921.1;Dbxref=GeneID:232791,GenBank:XM_036152921.1,MGI:MGI:2385261;gbkey=mRNA;gene=Cnot3;product=CCR4-NOT transcription complex%2C subunit 3%2C transcript variant X3;transcript_id=XM_036152921.1;extra_copy_number=0
CM058247.1	Liftoff	exon	4710735	4710809	.	+	.	ID=exon-XM_036152921.1-2;Parent=rna-XM_036152921.1;Dbxref=GeneID:232791,GenBank:XM_036152921.1,MGI:MGI:2385261;gbkey=mRNA;gene=Cnot3;product=CCR4-NOT transcription complex%2C subunit 3%2C transcript variant X3;transcript_id=XM_036152921.1;extra_copy_number=0
CM058247.1	Liftoff	exon	4710915	4710982	.	+	.	ID=exon-XM_036152921.1-3;Parent=rna-XM_036152921.1;Dbxref=GeneID:232791,GenBank:XM_036152921.1,MGI:MGI:2385261;gbkey=mRNA;gene=Cnot3;product=CCR4-NOT transcription complex%2C subunit 3%2C transcript variant X3;transcript_id=XM_036152921.1;extra_copy_number=0
CM058247.1	Liftoff	exon	4711105	4711276	.	+	.	ID=exon-XM_036152921.1-4;Parent=rna-XM_036152921.1;Dbxref=GeneID:232791,GenBank:XM_036152921.1,MGI:MGI:2385261;gbkey=mRNA;gene=Cnot3;product=CCR4-NOT transcription complex%2C subunit 3%2C transcript variant X3;transcript_id=XM_036152921.1;extra_copy_number=0
CM058247.1	Liftoff	exon	4711428	4711517	.	+	.	ID=exon-XM_036152921.1-5;Parent=rna-XM_036152921.1;Dbxref=GeneID:232791,GenBank:XM_036152921.1,MGI:MGI:2385261;gbkey=mRNA;gene=Cnot3;product=CCR4-NOT transcription complex%2C subunit 3%2C transcript variant X3;transcript_id=XM_036152921.1;extra_copy_number=0
CM058247.1	Liftoff	exon	4711742	4711870	.	+	.	ID=exon-XM_036152921.1-6;Parent=rna-XM_036152921.1;Dbxref=GeneID:232791,GenBank:XM_036152921.1,MGI:MGI:2385261;gbkey=mRNA;gene=Cnot3;product=CCR4-NOT transcription complex%2C subunit 3%2C transcript variant X3;transcript_id=XM_036152921.1;extra_copy_number=0
CM058247.1	Liftoff	exon	4711967	4712062	.	+	.	ID=exon-XM_036152921.1-7;Parent=rna-XM_036152921.1;Dbxref=GeneID:232791,GenBank:XM_036152921.1,MGI:MGI:2385261;gbkey=mRNA;gene=Cnot3;product=CCR4-NOT transcription complex%2C subunit 3%2C transcript variant X3;transcript_id=XM_036152921.1;extra_copy_number=0
CM058247.1	Liftoff	exon	4713131	4713353	.	+	.	ID=exon-XM_036152921.1-8;Parent=rna-XM_036152921.1;Dbxref=GeneID:232791,GenBank:XM_036152921.1,MGI:MGI:2385261;gbkey=mRNA;gene=Cnot3;product=CCR4-NOT transcription complex%2C subunit 3%2C transcript variant X3;transcript_id=XM_036152921.1;extra_copy_number=0
CM058247.1	Liftoff	exon	4713445	4713578	.	+	.	ID=exon-XM_036152921.1-9;Parent=rna-XM_036152921.1;Dbxref=GeneID:232791,GenBank:XM_036152921.1,MGI:MGI:2385261;gbkey=mRNA;gene=Cnot3;product=CCR4-NOT transcription complex%2C subunit 3%2C transcript variant X3;transcript_id=XM_036152921.1;extra_copy_number=0
CM058247.1	Liftoff	exon	4714077	4714133	.	+	.	ID=exon-XM_036152921.1-10;Parent=rna-XM_036152921.1;Dbxref=GeneID:232791,GenBank:XM_036152921.1,MGI:MGI:2385261;gbkey=mRNA;gene=Cnot3;product=CCR4-NOT transcription complex%2C subunit 3%2C transcript variant X3;transcript_id=XM_036152921.1;extra_copy_number=0
CM058247.1	Liftoff	exon	4715505	4715886	.	+	.	ID=exon-XM_036152921.1-11;Parent=rna-XM_036152921.1;Dbxref=GeneID:232791,GenBank:XM_036152921.1,MGI:MGI:2385261;gbkey=mRNA;gene=Cnot3;product=CCR4-NOT transcription complex%2C subunit 3%2C transcript variant X3;transcript_id=XM_036152921.1;extra_copy_number=0
CM058247.1	Liftoff	exon	4715967	4716090	.	+	.	ID=exon-XM_036152921.1-12;Parent=rna-XM_036152921.1;Dbxref=GeneID:232791,GenBank:XM_036152921.1,MGI:MGI:2385261;gbkey=mRNA;gene=Cnot3;product=CCR4-NOT transcription complex%2C subunit 3%2C transcript variant X3;transcript_id=XM_036152921.1;extra_copy_number=0
CM058247.1	Liftoff	exon	4716721	4716919	.	+	.	ID=exon-XM_036152921.1-13;Parent=rna-XM_036152921.1;Dbxref=GeneID:232791,GenBank:XM_036152921.1,MGI:MGI:2385261;gbkey=mRNA;gene=Cnot3;product=CCR4-NOT transcription complex%2C subunit 3%2C transcript variant X3;transcript_id=XM_036152921.1;extra_copy_number=0
CM058247.1	Liftoff	exon	4717936	4718035	.	+	.	ID=exon-XM_036152921.1-14;Parent=rna-XM_036152921.1;Dbxref=GeneID:232791,GenBank:XM_036152921.1,MGI:MGI:2385261;gbkey=mRNA;gene=Cnot3;product=CCR4-NOT transcription complex%2C subunit 3%2C transcript variant X3;transcript_id=XM_036152921.1;extra_copy_number=0
CM058247.1	Liftoff	exon	4718128	4718326	.	+	.	ID=exon-XM_036152921.1-15;Parent=rna-XM_036152921.1;Dbxref=GeneID:232791,GenBank:XM_036152921.1,MGI:MGI:2385261;gbkey=mRNA;gene=Cnot3;product=CCR4-NOT transcription complex%2C subunit 3%2C transcript variant X3;transcript_id=XM_036152921.1;extra_copy_number=0
CM058247.1	Liftoff	exon	4718544	4718676	.	+	.	ID=exon-XM_036152921.1-16;Parent=rna-XM_036152921.1;Dbxref=GeneID:232791,GenBank:XM_036152921.1,MGI:MGI:2385261;gbkey=mRNA;gene=Cnot3;product=CCR4-NOT transcription complex%2C subunit 3%2C transcript variant X3;transcript_id=XM_036152921.1;extra_copy_number=0
CM058247.1	Liftoff	exon	4719316	4719441	.	+	.	ID=exon-XM_036152921.1-17;Parent=rna-XM_036152921.1;Dbxref=GeneID:232791,GenBank:XM_036152921.1,MGI:MGI:2385261;gbkey=mRNA;gene=Cnot3;product=CCR4-NOT transcription complex%2C subunit 3%2C transcript variant X3;transcript_id=XM_036152921.1;extra_copy_number=0
CM058247.1	Liftoff	exon	4720663	4721044	.	+	.	ID=exon-XM_036152921.1-18;Parent=rna-XM_036152921.1;Dbxref=GeneID:232791,GenBank:XM_036152921.1,MGI:MGI:2385261;gbkey=mRNA;gene=Cnot3;product=CCR4-NOT transcription complex%2C subunit 3%2C transcript variant X3;transcript_id=XM_036152921.1;extra_copy_number=0
CM058247.1	Liftoff	CDS	4705143	4705529	.	+	.	ID=cds-XP_036008814.1;Parent=rna-XM_036152921.1;Dbxref=GeneID:232791,GenBank:XP_036008814.1,MGI:MGI:2385261;Name=XP_036008814.1;gbkey=CDS;gene=Cnot3;product=CCR4-NOT transcription complex subunit 3 isoform X3;protein_id=XP_036008814.1;extra_copy_number=0
CM058247.1	Liftoff	CDS	4710735	4710809	.	+	.	ID=cds-XP_036008814.1;Parent=rna-XM_036152921.1;Dbxref=GeneID:232791,GenBank:XP_036008814.1,MGI:MGI:2385261;Name=XP_036008814.1;gbkey=CDS;gene=Cnot3;product=CCR4-NOT transcription complex subunit 3 isoform X3;protein_id=XP_036008814.1;extra_copy_number=0
CM058247.1	Liftoff	CDS	4710915	4710982	.	+	.	ID=cds-XP_036008814.1;Parent=rna-XM_036152921.1;Dbxref=GeneID:232791,GenBank:XP_036008814.1,MGI:MGI:2385261;Name=XP_036008814.1;gbkey=CDS;gene=Cnot3;product=CCR4-NOT transcription complex subunit 3 isoform X3;protein_id=XP_036008814.1;extra_copy_number=0
CM058247.1	Liftoff	CDS	4711105	4711276	.	+	.	ID=cds-XP_036008814.1;Parent=rna-XM_036152921.1;Dbxref=GeneID:232791,GenBank:XP_036008814.1,MGI:MGI:2385261;Name=XP_036008814.1;gbkey=CDS;gene=Cnot3;product=CCR4-NOT transcription complex subunit 3 isoform X3;protein_id=XP_036008814.1;extra_copy_number=0
CM058247.1	Liftoff	CDS	4711428	4711517	.	+	.	ID=cds-XP_036008814.1;Parent=rna-XM_036152921.1;Dbxref=GeneID:232791,GenBank:XP_036008814.1,MGI:MGI:2385261;Name=XP_036008814.1;gbkey=CDS;gene=Cnot3;product=CCR4-NOT transcription complex subunit 3 isoform X3;protein_id=XP_036008814.1;extra_copy_number=0
CM058247.1	Liftoff	CDS	4711742	4711870	.	+	.	ID=cds-XP_036008814.1;Parent=rna-XM_036152921.1;Dbxref=GeneID:232791,GenBank:XP_036008814.1,MGI:MGI:2385261;Name=XP_036008814.1;gbkey=CDS;gene=Cnot3;product=CCR4-NOT transcription complex subunit 3 isoform X3;protein_id=XP_036008814.1;extra_copy_number=0
CM058247.1	Liftoff	CDS	4711967	4712062	.	+	.	ID=cds-XP_036008814.1;Parent=rna-XM_036152921.1;Dbxref=GeneID:232791,GenBank:XP_036008814.1,MGI:MGI:2385261;Name=XP_036008814.1;gbkey=CDS;gene=Cnot3;product=CCR4-NOT transcription complex subunit 3 isoform X3;protein_id=XP_036008814.1;extra_copy_number=0
CM058247.1	Liftoff	CDS	4713131	4713353	.	+	.	ID=cds-XP_036008814.1;Parent=rna-XM_036152921.1;Dbxref=GeneID:232791,GenBank:XP_036008814.1,MGI:MGI:2385261;Name=XP_036008814.1;gbkey=CDS;gene=Cnot3;product=CCR4-NOT transcription complex subunit 3 isoform X3;protein_id=XP_036008814.1;extra_copy_number=0
CM058247.1	Liftoff	CDS	4713445	4713578	.	+	.	ID=cds-XP_036008814.1;Parent=rna-XM_036152921.1;Dbxref=GeneID:232791,GenBank:XP_036008814.1,MGI:MGI:2385261;Name=XP_036008814.1;gbkey=CDS;gene=Cnot3;product=CCR4-NOT transcription complex subunit 3 isoform X3;protein_id=XP_036008814.1;extra_copy_number=0
CM058247.1	Liftoff	CDS	4714077	4714133	.	+	.	ID=cds-XP_036008814.1;Parent=rna-XM_036152921.1;Dbxref=GeneID:232791,GenBank:XP_036008814.1,MGI:MGI:2385261;Name=XP_036008814.1;gbkey=CDS;gene=Cnot3;product=CCR4-NOT transcription complex subunit 3 isoform X3;protein_id=XP_036008814.1;extra_copy_number=0
CM058247.1	Liftoff	CDS	4715505	4715886	.	+	.	ID=cds-XP_036008814.1;Parent=rna-XM_036152921.1;Dbxref=GeneID:232791,GenBank:XP_036008814.1,MGI:MGI:2385261;Name=XP_036008814.1;gbkey=CDS;gene=Cnot3;product=CCR4-NOT transcription complex subunit 3 isoform X3;protein_id=XP_036008814.1;extra_copy_number=0
CM058247.1	Liftoff	CDS	4715967	4716090	.	+	.	ID=cds-XP_036008814.1;Parent=rna-XM_036152921.1;Dbxref=GeneID:232791,GenBank:XP_036008814.1,MGI:MGI:2385261;Name=XP_036008814.1;gbkey=CDS;gene=Cnot3;product=CCR4-NOT transcription complex subunit 3 isoform X3;protein_id=XP_036008814.1;extra_copy_number=0
CM058247.1	Liftoff	CDS	4716721	4716919	.	+	.	ID=cds-XP_036008814.1;Parent=rna-XM_036152921.1;Dbxref=GeneID:232791,GenBank:XP_036008814.1,MGI:MGI:2385261;Name=XP_036008814.1;gbkey=CDS;gene=Cnot3;product=CCR4-NOT transcription complex subunit 3 isoform X3;protein_id=XP_036008814.1;extra_copy_number=0
CM058247.1	Liftoff	CDS	4717936	4718035	.	+	.	ID=cds-XP_036008814.1;Parent=rna-XM_036152921.1;Dbxref=GeneID:232791,GenBank:XP_036008814.1,MGI:MGI:2385261;Name=XP_036008814.1;gbkey=CDS;gene=Cnot3;product=CCR4-NOT transcription complex subunit 3 isoform X3;protein_id=XP_036008814.1;extra_copy_number=0
CM058247.1	Liftoff	CDS	4718128	4718326	.	+	.	ID=cds-XP_036008814.1;Parent=rna-XM_036152921.1;Dbxref=GeneID:232791,GenBank:XP_036008814.1,MGI:MGI:2385261;Name=XP_036008814.1;gbkey=CDS;gene=Cnot3;product=CCR4-NOT transcription complex subunit 3 isoform X3;protein_id=XP_036008814.1;extra_copy_number=0
CM058247.1	Liftoff	CDS	4718544	4718676	.	+	.	ID=cds-XP_036008814.1;Parent=rna-XM_036152921.1;Dbxref=GeneID:232791,GenBank:XP_036008814.1,MGI:MGI:2385261;Name=XP_036008814.1;gbkey=CDS;gene=Cnot3;product=CCR4-NOT transcription complex subunit 3 isoform X3;protein_id=XP_036008814.1;extra_copy_number=0
CM058247.1	Liftoff	CDS	4719316	4719441	.	+	.	ID=cds-XP_036008814.1;Parent=rna-XM_036152921.1;Dbxref=GeneID:232791,GenBank:XP_036008814.1,MGI:MGI:2385261;Name=XP_036008814.1;gbkey=CDS;gene=Cnot3;product=CCR4-NOT transcription complex subunit 3 isoform X3;protein_id=XP_036008814.1;extra_copy_number=0
CM058247.1	Liftoff	CDS	4720663	4720761	.	+	.	ID=cds-XP_036008814.1;Parent=rna-XM_036152921.1;Dbxref=GeneID:232791,GenBank:XP_036008814.1,MGI:MGI:2385261;Name=XP_036008814.1;gbkey=CDS;gene=Cnot3;product=CCR4-NOT transcription complex subunit 3 isoform X3;protein_id=XP_036008814.1;extra_copy_number=0
CM058247.1	Liftoff	mRNA	4703652	4720013	.	+	.	ID=rna-XM_036152922.1;Parent=gene-Cnot3;Dbxref=GeneID:232791,GenBank:XM_036152922.1,MGI:MGI:2385261;Name=XM_036152922.1;gbkey=mRNA;gene=Cnot3;model_evidence=Supporting evidence includes similarity to: 2 mRNAs%2C 9 ESTs%2C 252 long SRA reads%2C and 98%25 coverage of the annotated genomic feature by RNAseq alignments%2C including 13 samples with support for all annotated introns;product=CCR4-NOT transcription complex%2C subunit 3%2C transcript variant X5;transcript_id=XM_036152922.1;matches_ref_protein=True;valid_ORF=True;extra_copy_number=0
CM058247.1	Liftoff	exon	4703652	4705529	.	+	.	ID=exon-XM_036152922.1-1;Parent=rna-XM_036152922.1;Dbxref=GeneID:232791,GenBank:XM_036152922.1,MGI:MGI:2385261;gbkey=mRNA;gene=Cnot3;product=CCR4-NOT transcription complex%2C subunit 3%2C transcript variant X5;transcript_id=XM_036152922.1;extra_copy_number=0
CM058247.1	Liftoff	exon	4710732	4710809	.	+	.	ID=exon-XM_036152922.1-2;Parent=rna-XM_036152922.1;Dbxref=GeneID:232791,GenBank:XM_036152922.1,MGI:MGI:2385261;gbkey=mRNA;gene=Cnot3;product=CCR4-NOT transcription complex%2C subunit 3%2C transcript variant X5;transcript_id=XM_036152922.1;extra_copy_number=0
CM058247.1	Liftoff	exon	4710915	4710982	.	+	.	ID=exon-XM_036152922.1-3;Parent=rna-XM_036152922.1;Dbxref=GeneID:232791,GenBank:XM_036152922.1,MGI:MGI:2385261;gbkey=mRNA;gene=Cnot3;product=CCR4-NOT transcription complex%2C subunit 3%2C transcript variant X5;transcript_id=XM_036152922.1;extra_copy_number=0
CM058247.1	Liftoff	exon	4711105	4711276	.	+	.	ID=exon-XM_036152922.1-4;Parent=rna-XM_036152922.1;Dbxref=GeneID:232791,GenBank:XM_036152922.1,MGI:MGI:2385261;gbkey=mRNA;gene=Cnot3;product=CCR4-NOT transcription complex%2C subunit 3%2C transcript variant X5;transcript_id=XM_036152922.1;extra_copy_number=0
CM058247.1	Liftoff	exon	4711428	4711517	.	+	.	ID=exon-XM_036152922.1-5;Parent=rna-XM_036152922.1;Dbxref=GeneID:232791,GenBank:XM_036152922.1,MGI:MGI:2385261;gbkey=mRNA;gene=Cnot3;product=CCR4-NOT transcription complex%2C subunit 3%2C transcript variant X5;transcript_id=XM_036152922.1;extra_copy_number=0
CM058247.1	Liftoff	exon	4711742	4711870	.	+	.	ID=exon-XM_036152922.1-6;Parent=rna-XM_036152922.1;Dbxref=GeneID:232791,GenBank:XM_036152922.1,MGI:MGI:2385261;gbkey=mRNA;gene=Cnot3;product=CCR4-NOT transcription complex%2C subunit 3%2C transcript variant X5;transcript_id=XM_036152922.1;extra_copy_number=0
CM058247.1	Liftoff	exon	4711967	4712062	.	+	.	ID=exon-XM_036152922.1-7;Parent=rna-XM_036152922.1;Dbxref=GeneID:232791,GenBank:XM_036152922.1,MGI:MGI:2385261;gbkey=mRNA;gene=Cnot3;product=CCR4-NOT transcription complex%2C subunit 3%2C transcript variant X5;transcript_id=XM_036152922.1;extra_copy_number=0
CM058247.1	Liftoff	exon	4713131	4713353	.	+	.	ID=exon-XM_036152922.1-8;Parent=rna-XM_036152922.1;Dbxref=GeneID:232791,GenBank:XM_036152922.1,MGI:MGI:2385261;gbkey=mRNA;gene=Cnot3;product=CCR4-NOT transcription complex%2C subunit 3%2C transcript variant X5;transcript_id=XM_036152922.1;extra_copy_number=0
CM058247.1	Liftoff	exon	4713445	4713578	.	+	.	ID=exon-XM_036152922.1-9;Parent=rna-XM_036152922.1;Dbxref=GeneID:232791,GenBank:XM_036152922.1,MGI:MGI:2385261;gbkey=mRNA;gene=Cnot3;product=CCR4-NOT transcription complex%2C subunit 3%2C transcript variant X5;transcript_id=XM_036152922.1;extra_copy_number=0
CM058247.1	Liftoff	exon	4714077	4714133	.	+	.	ID=exon-XM_036152922.1-10;Parent=rna-XM_036152922.1;Dbxref=GeneID:232791,GenBank:XM_036152922.1,MGI:MGI:2385261;gbkey=mRNA;gene=Cnot3;product=CCR4-NOT transcription complex%2C subunit 3%2C transcript variant X5;transcript_id=XM_036152922.1;extra_copy_number=0
CM058247.1	Liftoff	exon	4715505	4715886	.	+	.	ID=exon-XM_036152922.1-11;Parent=rna-XM_036152922.1;Dbxref=GeneID:232791,GenBank:XM_036152922.1,MGI:MGI:2385261;gbkey=mRNA;gene=Cnot3;product=CCR4-NOT transcription complex%2C subunit 3%2C transcript variant X5;transcript_id=XM_036152922.1;extra_copy_number=0
CM058247.1	Liftoff	exon	4715967	4716090	.	+	.	ID=exon-XM_036152922.1-12;Parent=rna-XM_036152922.1;Dbxref=GeneID:232791,GenBank:XM_036152922.1,MGI:MGI:2385261;gbkey=mRNA;gene=Cnot3;product=CCR4-NOT transcription complex%2C subunit 3%2C transcript variant X5;transcript_id=XM_036152922.1;extra_copy_number=0
CM058247.1	Liftoff	exon	4716721	4716919	.	+	.	ID=exon-XM_036152922.1-13;Parent=rna-XM_036152922.1;Dbxref=GeneID:232791,GenBank:XM_036152922.1,MGI:MGI:2385261;gbkey=mRNA;gene=Cnot3;product=CCR4-NOT transcription complex%2C subunit 3%2C transcript variant X5;transcript_id=XM_036152922.1;extra_copy_number=0
CM058247.1	Liftoff	exon	4717936	4718035	.	+	.	ID=exon-XM_036152922.1-14;Parent=rna-XM_036152922.1;Dbxref=GeneID:232791,GenBank:XM_036152922.1,MGI:MGI:2385261;gbkey=mRNA;gene=Cnot3;product=CCR4-NOT transcription complex%2C subunit 3%2C transcript variant X5;transcript_id=XM_036152922.1;extra_copy_number=0
CM058247.1	Liftoff	exon	4718128	4718326	.	+	.	ID=exon-XM_036152922.1-15;Parent=rna-XM_036152922.1;Dbxref=GeneID:232791,GenBank:XM_036152922.1,MGI:MGI:2385261;gbkey=mRNA;gene=Cnot3;product=CCR4-NOT transcription complex%2C subunit 3%2C transcript variant X5;transcript_id=XM_036152922.1;extra_copy_number=0
CM058247.1	Liftoff	exon	4718544	4718759	.	+	.	ID=exon-XM_036152922.1-16;Parent=rna-XM_036152922.1;Dbxref=GeneID:232791,GenBank:XM_036152922.1,MGI:MGI:2385261;gbkey=mRNA;gene=Cnot3;product=CCR4-NOT transcription complex%2C subunit 3%2C transcript variant X5;transcript_id=XM_036152922.1;extra_copy_number=0
CM058247.1	Liftoff	exon	4719316	4720013	.	+	.	ID=exon-XM_036152922.1-17;Parent=rna-XM_036152922.1;Dbxref=GeneID:232791,GenBank:XM_036152922.1,MGI:MGI:2385261;gbkey=mRNA;gene=Cnot3;product=CCR4-NOT transcription complex%2C subunit 3%2C transcript variant X5;transcript_id=XM_036152922.1;extra_copy_number=0
CM058247.1	Liftoff	CDS	4705143	4705529	.	+	.	ID=cds-XP_036008815.1;Parent=rna-XM_036152922.1;Dbxref=GeneID:232791,GenBank:XP_036008815.1,MGI:MGI:2385261;Name=XP_036008815.1;gbkey=CDS;gene=Cnot3;product=CCR4-NOT transcription complex subunit 3 isoform X4;protein_id=XP_036008815.1;extra_copy_number=0
CM058247.1	Liftoff	CDS	4710732	4710809	.	+	.	ID=cds-XP_036008815.1;Parent=rna-XM_036152922.1;Dbxref=GeneID:232791,GenBank:XP_036008815.1,MGI:MGI:2385261;Name=XP_036008815.1;gbkey=CDS;gene=Cnot3;product=CCR4-NOT transcription complex subunit 3 isoform X4;protein_id=XP_036008815.1;extra_copy_number=0
CM058247.1	Liftoff	CDS	4710915	4710982	.	+	.	ID=cds-XP_036008815.1;Parent=rna-XM_036152922.1;Dbxref=GeneID:232791,GenBank:XP_036008815.1,MGI:MGI:2385261;Name=XP_036008815.1;gbkey=CDS;gene=Cnot3;product=CCR4-NOT transcription complex subunit 3 isoform X4;protein_id=XP_036008815.1;extra_copy_number=0
CM058247.1	Liftoff	CDS	4711105	4711276	.	+	.	ID=cds-XP_036008815.1;Parent=rna-XM_036152922.1;Dbxref=GeneID:232791,GenBank:XP_036008815.1,MGI:MGI:2385261;Name=XP_036008815.1;gbkey=CDS;gene=Cnot3;product=CCR4-NOT transcription complex subunit 3 isoform X4;protein_id=XP_036008815.1;extra_copy_number=0
CM058247.1	Liftoff	CDS	4711428	4711517	.	+	.	ID=cds-XP_036008815.1;Parent=rna-XM_036152922.1;Dbxref=GeneID:232791,GenBank:XP_036008815.1,MGI:MGI:2385261;Name=XP_036008815.1;gbkey=CDS;gene=Cnot3;product=CCR4-NOT transcription complex subunit 3 isoform X4;protein_id=XP_036008815.1;extra_copy_number=0
CM058247.1	Liftoff	CDS	4711742	4711870	.	+	.	ID=cds-XP_036008815.1;Parent=rna-XM_036152922.1;Dbxref=GeneID:232791,GenBank:XP_036008815.1,MGI:MGI:2385261;Name=XP_036008815.1;gbkey=CDS;gene=Cnot3;product=CCR4-NOT transcription complex subunit 3 isoform X4;protein_id=XP_036008815.1;extra_copy_number=0
CM058247.1	Liftoff	CDS	4711967	4712062	.	+	.	ID=cds-XP_036008815.1;Parent=rna-XM_036152922.1;Dbxref=GeneID:232791,GenBank:XP_036008815.1,MGI:MGI:2385261;Name=XP_036008815.1;gbkey=CDS;gene=Cnot3;product=CCR4-NOT transcription complex subunit 3 isoform X4;protein_id=XP_036008815.1;extra_copy_number=0
CM058247.1	Liftoff	CDS	4713131	4713353	.	+	.	ID=cds-XP_036008815.1;Parent=rna-XM_036152922.1;Dbxref=GeneID:232791,GenBank:XP_036008815.1,MGI:MGI:2385261;Name=XP_036008815.1;gbkey=CDS;gene=Cnot3;product=CCR4-NOT transcription complex subunit 3 isoform X4;protein_id=XP_036008815.1;extra_copy_number=0
CM058247.1	Liftoff	CDS	4713445	4713578	.	+	.	ID=cds-XP_036008815.1;Parent=rna-XM_036152922.1;Dbxref=GeneID:232791,GenBank:XP_036008815.1,MGI:MGI:2385261;Name=XP_036008815.1;gbkey=CDS;gene=Cnot3;product=CCR4-NOT transcription complex subunit 3 isoform X4;protein_id=XP_036008815.1;extra_copy_number=0
CM058247.1	Liftoff	CDS	4714077	4714133	.	+	.	ID=cds-XP_036008815.1;Parent=rna-XM_036152922.1;Dbxref=GeneID:232791,GenBank:XP_036008815.1,MGI:MGI:2385261;Name=XP_036008815.1;gbkey=CDS;gene=Cnot3;product=CCR4-NOT transcription complex subunit 3 isoform X4;protein_id=XP_036008815.1;extra_copy_number=0
CM058247.1	Liftoff	CDS	4715505	4715886	.	+	.	ID=cds-XP_036008815.1;Parent=rna-XM_036152922.1;Dbxref=GeneID:232791,GenBank:XP_036008815.1,MGI:MGI:2385261;Name=XP_036008815.1;gbkey=CDS;gene=Cnot3;product=CCR4-NOT transcription complex subunit 3 isoform X4;protein_id=XP_036008815.1;extra_copy_number=0
CM058247.1	Liftoff	CDS	4715967	4716090	.	+	.	ID=cds-XP_036008815.1;Parent=rna-XM_036152922.1;Dbxref=GeneID:232791,GenBank:XP_036008815.1,MGI:MGI:2385261;Name=XP_036008815.1;gbkey=CDS;gene=Cnot3;product=CCR4-NOT transcription complex subunit 3 isoform X4;protein_id=XP_036008815.1;extra_copy_number=0
CM058247.1	Liftoff	CDS	4716721	4716919	.	+	.	ID=cds-XP_036008815.1;Parent=rna-XM_036152922.1;Dbxref=GeneID:232791,GenBank:XP_036008815.1,MGI:MGI:2385261;Name=XP_036008815.1;gbkey=CDS;gene=Cnot3;product=CCR4-NOT transcription complex subunit 3 isoform X4;protein_id=XP_036008815.1;extra_copy_number=0
CM058247.1	Liftoff	CDS	4717936	4718035	.	+	.	ID=cds-XP_036008815.1;Parent=rna-XM_036152922.1;Dbxref=GeneID:232791,GenBank:XP_036008815.1,MGI:MGI:2385261;Name=XP_036008815.1;gbkey=CDS;gene=Cnot3;product=CCR4-NOT transcription complex subunit 3 isoform X4;protein_id=XP_036008815.1;extra_copy_number=0
CM058247.1	Liftoff	CDS	4718128	4718326	.	+	.	ID=cds-XP_036008815.1;Parent=rna-XM_036152922.1;Dbxref=GeneID:232791,GenBank:XP_036008815.1,MGI:MGI:2385261;Name=XP_036008815.1;gbkey=CDS;gene=Cnot3;product=CCR4-NOT transcription complex subunit 3 isoform X4;protein_id=XP_036008815.1;extra_copy_number=0
CM058247.1	Liftoff	CDS	4718544	4718759	.	+	.	ID=cds-XP_036008815.1;Parent=rna-XM_036152922.1;Dbxref=GeneID:232791,GenBank:XP_036008815.1,MGI:MGI:2385261;Name=XP_036008815.1;gbkey=CDS;gene=Cnot3;product=CCR4-NOT transcription complex subunit 3 isoform X4;protein_id=XP_036008815.1;extra_copy_number=0
CM058247.1	Liftoff	CDS	4719316	4719352	.	+	.	ID=cds-XP_036008815.1;Parent=rna-XM_036152922.1;Dbxref=GeneID:232791,GenBank:XP_036008815.1,MGI:MGI:2385261;Name=XP_036008815.1;gbkey=CDS;gene=Cnot3;product=CCR4-NOT transcription complex subunit 3 isoform X4;protein_id=XP_036008815.1;extra_copy_number=0
CM058247.1	Liftoff	mRNA	4705169	4721044	.	+	.	ID=rna-XM_006539756.5;Parent=gene-Cnot3;Dbxref=GeneID:232791,GenBank:XM_006539756.5,MGI:MGI:2385261;Name=XM_006539756.5;gbkey=mRNA;gene=Cnot3;model_evidence=Supporting evidence includes similarity to: 2 mRNAs%2C 17 ESTs%2C 556 long SRA reads%2C and 99%25 coverage of the annotated genomic feature by RNAseq alignments%2C including 35 samples with support for all annotated introns;product=CCR4-NOT transcription complex%2C subunit 3%2C transcript variant X15;transcript_id=XM_006539756.5;matches_ref_protein=True;valid_ORF=True;extra_copy_number=0
CM058247.1	Liftoff	exon	4705169	4705518	.	+	.	ID=exon-XM_006539756.5-1;Parent=rna-XM_006539756.5;Dbxref=GeneID:232791,GenBank:XM_006539756.5,MGI:MGI:2385261;gbkey=mRNA;gene=Cnot3;product=CCR4-NOT transcription complex%2C subunit 3%2C transcript variant X15;transcript_id=XM_006539756.5;extra_copy_number=0
CM058247.1	Liftoff	exon	4710732	4710809	.	+	.	ID=exon-XM_006539756.5-2;Parent=rna-XM_006539756.5;Dbxref=GeneID:232791,GenBank:XM_006539756.5,MGI:MGI:2385261;gbkey=mRNA;gene=Cnot3;product=CCR4-NOT transcription complex%2C subunit 3%2C transcript variant X15;transcript_id=XM_006539756.5;extra_copy_number=0
CM058247.1	Liftoff	exon	4710915	4710982	.	+	.	ID=exon-XM_006539756.5-3;Parent=rna-XM_006539756.5;Dbxref=GeneID:232791,GenBank:XM_006539756.5,MGI:MGI:2385261;gbkey=mRNA;gene=Cnot3;product=CCR4-NOT transcription complex%2C subunit 3%2C transcript variant X15;transcript_id=XM_006539756.5;extra_copy_number=0
CM058247.1	Liftoff	exon	4711202	4711276	.	+	.	ID=exon-XM_006539756.5-4;Parent=rna-XM_006539756.5;Dbxref=GeneID:232791,GenBank:XM_006539756.5,MGI:MGI:2385261;gbkey=mRNA;gene=Cnot3;product=CCR4-NOT transcription complex%2C subunit 3%2C transcript variant X15;transcript_id=XM_006539756.5;extra_copy_number=0
CM058247.1	Liftoff	exon	4711428	4711517	.	+	.	ID=exon-XM_006539756.5-5;Parent=rna-XM_006539756.5;Dbxref=GeneID:232791,GenBank:XM_006539756.5,MGI:MGI:2385261;gbkey=mRNA;gene=Cnot3;product=CCR4-NOT transcription complex%2C subunit 3%2C transcript variant X15;transcript_id=XM_006539756.5;extra_copy_number=0
CM058247.1	Liftoff	exon	4711742	4711870	.	+	.	ID=exon-XM_006539756.5-6;Parent=rna-XM_006539756.5;Dbxref=GeneID:232791,GenBank:XM_006539756.5,MGI:MGI:2385261;gbkey=mRNA;gene=Cnot3;product=CCR4-NOT transcription complex%2C subunit 3%2C transcript variant X15;transcript_id=XM_006539756.5;extra_copy_number=0
CM058247.1	Liftoff	exon	4711967	4712062	.	+	.	ID=exon-XM_006539756.5-7;Parent=rna-XM_006539756.5;Dbxref=GeneID:232791,GenBank:XM_006539756.5,MGI:MGI:2385261;gbkey=mRNA;gene=Cnot3;product=CCR4-NOT transcription complex%2C subunit 3%2C transcript variant X15;transcript_id=XM_006539756.5;extra_copy_number=0
CM058247.1	Liftoff	exon	4713131	4713353	.	+	.	ID=exon-XM_006539756.5-8;Parent=rna-XM_006539756.5;Dbxref=GeneID:232791,GenBank:XM_006539756.5,MGI:MGI:2385261;gbkey=mRNA;gene=Cnot3;product=CCR4-NOT transcription complex%2C subunit 3%2C transcript variant X15;transcript_id=XM_006539756.5;extra_copy_number=0
CM058247.1	Liftoff	exon	4713445	4713578	.	+	.	ID=exon-XM_006539756.5-9;Parent=rna-XM_006539756.5;Dbxref=GeneID:232791,GenBank:XM_006539756.5,MGI:MGI:2385261;gbkey=mRNA;gene=Cnot3;product=CCR4-NOT transcription complex%2C subunit 3%2C transcript variant X15;transcript_id=XM_006539756.5;extra_copy_number=0
CM058247.1	Liftoff	exon	4714077	4714133	.	+	.	ID=exon-XM_006539756.5-10;Parent=rna-XM_006539756.5;Dbxref=GeneID:232791,GenBank:XM_006539756.5,MGI:MGI:2385261;gbkey=mRNA;gene=Cnot3;product=CCR4-NOT transcription complex%2C subunit 3%2C transcript variant X15;transcript_id=XM_006539756.5;extra_copy_number=0
CM058247.1	Liftoff	exon	4715505	4715886	.	+	.	ID=exon-XM_006539756.5-11;Parent=rna-XM_006539756.5;Dbxref=GeneID:232791,GenBank:XM_006539756.5,MGI:MGI:2385261;gbkey=mRNA;gene=Cnot3;product=CCR4-NOT transcription complex%2C subunit 3%2C transcript variant X15;transcript_id=XM_006539756.5;extra_copy_number=0
CM058247.1	Liftoff	exon	4715967	4716090	.	+	.	ID=exon-XM_006539756.5-12;Parent=rna-XM_006539756.5;Dbxref=GeneID:232791,GenBank:XM_006539756.5,MGI:MGI:2385261;gbkey=mRNA;gene=Cnot3;product=CCR4-NOT transcription complex%2C subunit 3%2C transcript variant X15;transcript_id=XM_006539756.5;extra_copy_number=0
CM058247.1	Liftoff	exon	4716721	4716919	.	+	.	ID=exon-XM_006539756.5-13;Parent=rna-XM_006539756.5;Dbxref=GeneID:232791,GenBank:XM_006539756.5,MGI:MGI:2385261;gbkey=mRNA;gene=Cnot3;product=CCR4-NOT transcription complex%2C subunit 3%2C transcript variant X15;transcript_id=XM_006539756.5;extra_copy_number=0
CM058247.1	Liftoff	exon	4717936	4718035	.	+	.	ID=exon-XM_006539756.5-14;Parent=rna-XM_006539756.5;Dbxref=GeneID:232791,GenBank:XM_006539756.5,MGI:MGI:2385261;gbkey=mRNA;gene=Cnot3;product=CCR4-NOT transcription complex%2C subunit 3%2C transcript variant X15;transcript_id=XM_006539756.5;extra_copy_number=0
CM058247.1	Liftoff	exon	4718128	4718326	.	+	.	ID=exon-XM_006539756.5-15;Parent=rna-XM_006539756.5;Dbxref=GeneID:232791,GenBank:XM_006539756.5,MGI:MGI:2385261;gbkey=mRNA;gene=Cnot3;product=CCR4-NOT transcription complex%2C subunit 3%2C transcript variant X15;transcript_id=XM_006539756.5;extra_copy_number=0
CM058247.1	Liftoff	exon	4718544	4718676	.	+	.	ID=exon-XM_006539756.5-16;Parent=rna-XM_006539756.5;Dbxref=GeneID:232791,GenBank:XM_006539756.5,MGI:MGI:2385261;gbkey=mRNA;gene=Cnot3;product=CCR4-NOT transcription complex%2C subunit 3%2C transcript variant X15;transcript_id=XM_006539756.5;extra_copy_number=0
CM058247.1	Liftoff	exon	4719316	4719441	.	+	.	ID=exon-XM_006539756.5-17;Parent=rna-XM_006539756.5;Dbxref=GeneID:232791,GenBank:XM_006539756.5,MGI:MGI:2385261;gbkey=mRNA;gene=Cnot3;product=CCR4-NOT transcription complex%2C subunit 3%2C transcript variant X15;transcript_id=XM_006539756.5;extra_copy_number=0
CM058247.1	Liftoff	exon	4720663	4721044	.	+	.	ID=exon-XM_006539756.5-18;Parent=rna-XM_006539756.5;Dbxref=GeneID:232791,GenBank:XM_006539756.5,MGI:MGI:2385261;gbkey=mRNA;gene=Cnot3;product=CCR4-NOT transcription complex%2C subunit 3%2C transcript variant X15;transcript_id=XM_006539756.5;extra_copy_number=0
CM058247.1	Liftoff	CDS	4710785	4710809	.	+	.	ID=cds-XP_006539819.1;Parent=rna-XM_006539756.5;Dbxref=GeneID:232791,GenBank:XP_006539819.1,MGI:MGI:2385261;Name=XP_006539819.1;gbkey=CDS;gene=Cnot3;product=CCR4-NOT transcription complex subunit 3 isoform X7;protein_id=XP_006539819.1;extra_copy_number=0
CM058247.1	Liftoff	CDS	4710915	4710982	.	+	.	ID=cds-XP_006539819.1;Parent=rna-XM_006539756.5;Dbxref=GeneID:232791,GenBank:XP_006539819.1,MGI:MGI:2385261;Name=XP_006539819.1;gbkey=CDS;gene=Cnot3;product=CCR4-NOT transcription complex subunit 3 isoform X7;protein_id=XP_006539819.1;extra_copy_number=0
CM058247.1	Liftoff	CDS	4711202	4711276	.	+	.	ID=cds-XP_006539819.1;Parent=rna-XM_006539756.5;Dbxref=GeneID:232791,GenBank:XP_006539819.1,MGI:MGI:2385261;Name=XP_006539819.1;gbkey=CDS;gene=Cnot3;product=CCR4-NOT transcription complex subunit 3 isoform X7;protein_id=XP_006539819.1;extra_copy_number=0
CM058247.1	Liftoff	CDS	4711428	4711517	.	+	.	ID=cds-XP_006539819.1;Parent=rna-XM_006539756.5;Dbxref=GeneID:232791,GenBank:XP_006539819.1,MGI:MGI:2385261;Name=XP_006539819.1;gbkey=CDS;gene=Cnot3;product=CCR4-NOT transcription complex subunit 3 isoform X7;protein_id=XP_006539819.1;extra_copy_number=0
CM058247.1	Liftoff	CDS	4711742	4711870	.	+	.	ID=cds-XP_006539819.1;Parent=rna-XM_006539756.5;Dbxref=GeneID:232791,GenBank:XP_006539819.1,MGI:MGI:2385261;Name=XP_006539819.1;gbkey=CDS;gene=Cnot3;product=CCR4-NOT transcription complex subunit 3 isoform X7;protein_id=XP_006539819.1;extra_copy_number=0
CM058247.1	Liftoff	CDS	4711967	4712062	.	+	.	ID=cds-XP_006539819.1;Parent=rna-XM_006539756.5;Dbxref=GeneID:232791,GenBank:XP_006539819.1,MGI:MGI:2385261;Name=XP_006539819.1;gbkey=CDS;gene=Cnot3;product=CCR4-NOT transcription complex subunit 3 isoform X7;protein_id=XP_006539819.1;extra_copy_number=0
CM058247.1	Liftoff	CDS	4713131	4713353	.	+	.	ID=cds-XP_006539819.1;Parent=rna-XM_006539756.5;Dbxref=GeneID:232791,GenBank:XP_006539819.1,MGI:MGI:2385261;Name=XP_006539819.1;gbkey=CDS;gene=Cnot3;product=CCR4-NOT transcription complex subunit 3 isoform X7;protein_id=XP_006539819.1;extra_copy_number=0
CM058247.1	Liftoff	CDS	4713445	4713578	.	+	.	ID=cds-XP_006539819.1;Parent=rna-XM_006539756.5;Dbxref=GeneID:232791,GenBank:XP_006539819.1,MGI:MGI:2385261;Name=XP_006539819.1;gbkey=CDS;gene=Cnot3;product=CCR4-NOT transcription complex subunit 3 isoform X7;protein_id=XP_006539819.1;extra_copy_number=0
CM058247.1	Liftoff	CDS	4714077	4714133	.	+	.	ID=cds-XP_006539819.1;Parent=rna-XM_006539756.5;Dbxref=GeneID:232791,GenBank:XP_006539819.1,MGI:MGI:2385261;Name=XP_006539819.1;gbkey=CDS;gene=Cnot3;product=CCR4-NOT transcription complex subunit 3 isoform X7;protein_id=XP_006539819.1;extra_copy_number=0
CM058247.1	Liftoff	CDS	4715505	4715886	.	+	.	ID=cds-XP_006539819.1;Parent=rna-XM_006539756.5;Dbxref=GeneID:232791,GenBank:XP_006539819.1,MGI:MGI:2385261;Name=XP_006539819.1;gbkey=CDS;gene=Cnot3;product=CCR4-NOT transcription complex subunit 3 isoform X7;protein_id=XP_006539819.1;extra_copy_number=0
CM058247.1	Liftoff	CDS	4715967	4716090	.	+	.	ID=cds-XP_006539819.1;Parent=rna-XM_006539756.5;Dbxref=GeneID:232791,GenBank:XP_006539819.1,MGI:MGI:2385261;Name=XP_006539819.1;gbkey=CDS;gene=Cnot3;product=CCR4-NOT transcription complex subunit 3 isoform X7;protein_id=XP_006539819.1;extra_copy_number=0
CM058247.1	Liftoff	CDS	4716721	4716919	.	+	.	ID=cds-XP_006539819.1;Parent=rna-XM_006539756.5;Dbxref=GeneID:232791,GenBank:XP_006539819.1,MGI:MGI:2385261;Name=XP_006539819.1;gbkey=CDS;gene=Cnot3;product=CCR4-NOT transcription complex subunit 3 isoform X7;protein_id=XP_006539819.1;extra_copy_number=0
CM058247.1	Liftoff	CDS	4717936	4718035	.	+	.	ID=cds-XP_006539819.1;Parent=rna-XM_006539756.5;Dbxref=GeneID:232791,GenBank:XP_006539819.1,MGI:MGI:2385261;Name=XP_006539819.1;gbkey=CDS;gene=Cnot3;product=CCR4-NOT transcription complex subunit 3 isoform X7;protein_id=XP_006539819.1;extra_copy_number=0
CM058247.1	Liftoff	CDS	4718128	4718326	.	+	.	ID=cds-XP_006539819.1;Parent=rna-XM_006539756.5;Dbxref=GeneID:232791,GenBank:XP_006539819.1,MGI:MGI:2385261;Name=XP_006539819.1;gbkey=CDS;gene=Cnot3;product=CCR4-NOT transcription complex subunit 3 isoform X7;protein_id=XP_006539819.1;extra_copy_number=0
CM058247.1	Liftoff	CDS	4718544	4718676	.	+	.	ID=cds-XP_006539819.1;Parent=rna-XM_006539756.5;Dbxref=GeneID:232791,GenBank:XP_006539819.1,MGI:MGI:2385261;Name=XP_006539819.1;gbkey=CDS;gene=Cnot3;product=CCR4-NOT transcription complex subunit 3 isoform X7;protein_id=XP_006539819.1;extra_copy_number=0
CM058247.1	Liftoff	CDS	4719316	4719441	.	+	.	ID=cds-XP_006539819.1;Parent=rna-XM_006539756.5;Dbxref=GeneID:232791,GenBank:XP_006539819.1,MGI:MGI:2385261;Name=XP_006539819.1;gbkey=CDS;gene=Cnot3;product=CCR4-NOT transcription complex subunit 3 isoform X7;protein_id=XP_006539819.1;extra_copy_number=0
CM058247.1	Liftoff	CDS	4720663	4720761	.	+	.	ID=cds-XP_006539819.1;Parent=rna-XM_006539756.5;Dbxref=GeneID:232791,GenBank:XP_006539819.1,MGI:MGI:2385261;Name=XP_006539819.1;gbkey=CDS;gene=Cnot3;product=CCR4-NOT transcription complex subunit 3 isoform X7;protein_id=XP_006539819.1;extra_copy_number=0
CM058247.1	Liftoff	mRNA	4705169	4721044	.	+	.	ID=rna-XM_030242409.2;Parent=gene-Cnot3;Dbxref=GeneID:232791,GenBank:XM_030242409.2,MGI:MGI:2385261;Name=XM_030242409.2;gbkey=mRNA;gene=Cnot3;model_evidence=Supporting evidence includes similarity to: 3 mRNAs%2C 17 ESTs%2C 7 Proteins%2C 652 long SRA reads%2C and 99%25 coverage of the annotated genomic feature by RNAseq alignments%2C including 35 samples with support for all annotated introns;product=CCR4-NOT transcription complex%2C subunit 3%2C transcript variant X22;transcript_id=XM_030242409.2;matches_ref_protein=True;valid_ORF=True;extra_copy_number=0
CM058247.1	Liftoff	exon	4705169	4705518	.	+	.	ID=exon-XM_030242409.2-1;Parent=rna-XM_030242409.2;Dbxref=GeneID:232791,GenBank:XM_030242409.2,MGI:MGI:2385261;gbkey=mRNA;gene=Cnot3;product=CCR4-NOT transcription complex%2C subunit 3%2C transcript variant X22;transcript_id=XM_030242409.2;extra_copy_number=0
CM058247.1	Liftoff	exon	4710732	4710809	.	+	.	ID=exon-XM_030242409.2-2;Parent=rna-XM_030242409.2;Dbxref=GeneID:232791,GenBank:XM_030242409.2,MGI:MGI:2385261;gbkey=mRNA;gene=Cnot3;product=CCR4-NOT transcription complex%2C subunit 3%2C transcript variant X22;transcript_id=XM_030242409.2;extra_copy_number=0
CM058247.1	Liftoff	exon	4710915	4710982	.	+	.	ID=exon-XM_030242409.2-3;Parent=rna-XM_030242409.2;Dbxref=GeneID:232791,GenBank:XM_030242409.2,MGI:MGI:2385261;gbkey=mRNA;gene=Cnot3;product=CCR4-NOT transcription complex%2C subunit 3%2C transcript variant X22;transcript_id=XM_030242409.2;extra_copy_number=0
CM058247.1	Liftoff	exon	4711202	4711276	.	+	.	ID=exon-XM_030242409.2-4;Parent=rna-XM_030242409.2;Dbxref=GeneID:232791,GenBank:XM_030242409.2,MGI:MGI:2385261;gbkey=mRNA;gene=Cnot3;product=CCR4-NOT transcription complex%2C subunit 3%2C transcript variant X22;transcript_id=XM_030242409.2;extra_copy_number=0
CM058247.1	Liftoff	exon	4711428	4711517	.	+	.	ID=exon-XM_030242409.2-5;Parent=rna-XM_030242409.2;Dbxref=GeneID:232791,GenBank:XM_030242409.2,MGI:MGI:2385261;gbkey=mRNA;gene=Cnot3;product=CCR4-NOT transcription complex%2C subunit 3%2C transcript variant X22;transcript_id=XM_030242409.2;extra_copy_number=0
CM058247.1	Liftoff	exon	4711742	4711870	.	+	.	ID=exon-XM_030242409.2-6;Parent=rna-XM_030242409.2;Dbxref=GeneID:232791,GenBank:XM_030242409.2,MGI:MGI:2385261;gbkey=mRNA;gene=Cnot3;product=CCR4-NOT transcription complex%2C subunit 3%2C transcript variant X22;transcript_id=XM_030242409.2;extra_copy_number=0
CM058247.1	Liftoff	exon	4711967	4712062	.	+	.	ID=exon-XM_030242409.2-7;Parent=rna-XM_030242409.2;Dbxref=GeneID:232791,GenBank:XM_030242409.2,MGI:MGI:2385261;gbkey=mRNA;gene=Cnot3;product=CCR4-NOT transcription complex%2C subunit 3%2C transcript variant X22;transcript_id=XM_030242409.2;extra_copy_number=0
CM058247.1	Liftoff	exon	4713134	4713353	.	+	.	ID=exon-XM_030242409.2-8;Parent=rna-XM_030242409.2;Dbxref=GeneID:232791,GenBank:XM_030242409.2,MGI:MGI:2385261;gbkey=mRNA;gene=Cnot3;product=CCR4-NOT transcription complex%2C subunit 3%2C transcript variant X22;transcript_id=XM_030242409.2;extra_copy_number=0
CM058247.1	Liftoff	exon	4713445	4713578	.	+	.	ID=exon-XM_030242409.2-9;Parent=rna-XM_030242409.2;Dbxref=GeneID:232791,GenBank:XM_030242409.2,MGI:MGI:2385261;gbkey=mRNA;gene=Cnot3;product=CCR4-NOT transcription complex%2C subunit 3%2C transcript variant X22;transcript_id=XM_030242409.2;extra_copy_number=0
CM058247.1	Liftoff	exon	4714077	4714133	.	+	.	ID=exon-XM_030242409.2-10;Parent=rna-XM_030242409.2;Dbxref=GeneID:232791,GenBank:XM_030242409.2,MGI:MGI:2385261;gbkey=mRNA;gene=Cnot3;product=CCR4-NOT transcription complex%2C subunit 3%2C transcript variant X22;transcript_id=XM_030242409.2;extra_copy_number=0
CM058247.1	Liftoff	exon	4715505	4715886	.	+	.	ID=exon-XM_030242409.2-11;Parent=rna-XM_030242409.2;Dbxref=GeneID:232791,GenBank:XM_030242409.2,MGI:MGI:2385261;gbkey=mRNA;gene=Cnot3;product=CCR4-NOT transcription complex%2C subunit 3%2C transcript variant X22;transcript_id=XM_030242409.2;extra_copy_number=0
CM058247.1	Liftoff	exon	4715967	4716090	.	+	.	ID=exon-XM_030242409.2-12;Parent=rna-XM_030242409.2;Dbxref=GeneID:232791,GenBank:XM_030242409.2,MGI:MGI:2385261;gbkey=mRNA;gene=Cnot3;product=CCR4-NOT transcription complex%2C subunit 3%2C transcript variant X22;transcript_id=XM_030242409.2;extra_copy_number=0
CM058247.1	Liftoff	exon	4716721	4716919	.	+	.	ID=exon-XM_030242409.2-13;Parent=rna-XM_030242409.2;Dbxref=GeneID:232791,GenBank:XM_030242409.2,MGI:MGI:2385261;gbkey=mRNA;gene=Cnot3;product=CCR4-NOT transcription complex%2C subunit 3%2C transcript variant X22;transcript_id=XM_030242409.2;extra_copy_number=0
CM058247.1	Liftoff	exon	4717936	4718035	.	+	.	ID=exon-XM_030242409.2-14;Parent=rna-XM_030242409.2;Dbxref=GeneID:232791,GenBank:XM_030242409.2,MGI:MGI:2385261;gbkey=mRNA;gene=Cnot3;product=CCR4-NOT transcription complex%2C subunit 3%2C transcript variant X22;transcript_id=XM_030242409.2;extra_copy_number=0
CM058247.1	Liftoff	exon	4718128	4718326	.	+	.	ID=exon-XM_030242409.2-15;Parent=rna-XM_030242409.2;Dbxref=GeneID:232791,GenBank:XM_030242409.2,MGI:MGI:2385261;gbkey=mRNA;gene=Cnot3;product=CCR4-NOT transcription complex%2C subunit 3%2C transcript variant X22;transcript_id=XM_030242409.2;extra_copy_number=0
CM058247.1	Liftoff	exon	4718544	4718676	.	+	.	ID=exon-XM_030242409.2-16;Parent=rna-XM_030242409.2;Dbxref=GeneID:232791,GenBank:XM_030242409.2,MGI:MGI:2385261;gbkey=mRNA;gene=Cnot3;product=CCR4-NOT transcription complex%2C subunit 3%2C transcript variant X22;transcript_id=XM_030242409.2;extra_copy_number=0
CM058247.1	Liftoff	exon	4719316	4719441	.	+	.	ID=exon-XM_030242409.2-17;Parent=rna-XM_030242409.2;Dbxref=GeneID:232791,GenBank:XM_030242409.2,MGI:MGI:2385261;gbkey=mRNA;gene=Cnot3;product=CCR4-NOT transcription complex%2C subunit 3%2C transcript variant X22;transcript_id=XM_030242409.2;extra_copy_number=0
CM058247.1	Liftoff	exon	4720663	4721044	.	+	.	ID=exon-XM_030242409.2-18;Parent=rna-XM_030242409.2;Dbxref=GeneID:232791,GenBank:XM_030242409.2,MGI:MGI:2385261;gbkey=mRNA;gene=Cnot3;product=CCR4-NOT transcription complex%2C subunit 3%2C transcript variant X22;transcript_id=XM_030242409.2;extra_copy_number=0
CM058247.1	Liftoff	CDS	4710785	4710809	.	+	.	ID=cds-XP_030098269.1;Parent=rna-XM_030242409.2;Dbxref=GeneID:232791,GenBank:XP_030098269.1,MGI:MGI:2385261;Name=XP_030098269.1;gbkey=CDS;gene=Cnot3;product=CCR4-NOT transcription complex subunit 3 isoform X8;protein_id=XP_030098269.1;extra_copy_number=0
CM058247.1	Liftoff	CDS	4710915	4710982	.	+	.	ID=cds-XP_030098269.1;Parent=rna-XM_030242409.2;Dbxref=GeneID:232791,GenBank:XP_030098269.1,MGI:MGI:2385261;Name=XP_030098269.1;gbkey=CDS;gene=Cnot3;product=CCR4-NOT transcription complex subunit 3 isoform X8;protein_id=XP_030098269.1;extra_copy_number=0
CM058247.1	Liftoff	CDS	4711202	4711276	.	+	.	ID=cds-XP_030098269.1;Parent=rna-XM_030242409.2;Dbxref=GeneID:232791,GenBank:XP_030098269.1,MGI:MGI:2385261;Name=XP_030098269.1;gbkey=CDS;gene=Cnot3;product=CCR4-NOT transcription complex subunit 3 isoform X8;protein_id=XP_030098269.1;extra_copy_number=0
CM058247.1	Liftoff	CDS	4711428	4711517	.	+	.	ID=cds-XP_030098269.1;Parent=rna-XM_030242409.2;Dbxref=GeneID:232791,GenBank:XP_030098269.1,MGI:MGI:2385261;Name=XP_030098269.1;gbkey=CDS;gene=Cnot3;product=CCR4-NOT transcription complex subunit 3 isoform X8;protein_id=XP_030098269.1;extra_copy_number=0
CM058247.1	Liftoff	CDS	4711742	4711870	.	+	.	ID=cds-XP_030098269.1;Parent=rna-XM_030242409.2;Dbxref=GeneID:232791,GenBank:XP_030098269.1,MGI:MGI:2385261;Name=XP_030098269.1;gbkey=CDS;gene=Cnot3;product=CCR4-NOT transcription complex subunit 3 isoform X8;protein_id=XP_030098269.1;extra_copy_number=0
CM058247.1	Liftoff	CDS	4711967	4712062	.	+	.	ID=cds-XP_030098269.1;Parent=rna-XM_030242409.2;Dbxref=GeneID:232791,GenBank:XP_030098269.1,MGI:MGI:2385261;Name=XP_030098269.1;gbkey=CDS;gene=Cnot3;product=CCR4-NOT transcription complex subunit 3 isoform X8;protein_id=XP_030098269.1;extra_copy_number=0
CM058247.1	Liftoff	CDS	4713134	4713353	.	+	.	ID=cds-XP_030098269.1;Parent=rna-XM_030242409.2;Dbxref=GeneID:232791,GenBank:XP_030098269.1,MGI:MGI:2385261;Name=XP_030098269.1;gbkey=CDS;gene=Cnot3;product=CCR4-NOT transcription complex subunit 3 isoform X8;protein_id=XP_030098269.1;extra_copy_number=0
CM058247.1	Liftoff	CDS	4713445	4713578	.	+	.	ID=cds-XP_030098269.1;Parent=rna-XM_030242409.2;Dbxref=GeneID:232791,GenBank:XP_030098269.1,MGI:MGI:2385261;Name=XP_030098269.1;gbkey=CDS;gene=Cnot3;product=CCR4-NOT transcription complex subunit 3 isoform X8;protein_id=XP_030098269.1;extra_copy_number=0
CM058247.1	Liftoff	CDS	4714077	4714133	.	+	.	ID=cds-XP_030098269.1;Parent=rna-XM_030242409.2;Dbxref=GeneID:232791,GenBank:XP_030098269.1,MGI:MGI:2385261;Name=XP_030098269.1;gbkey=CDS;gene=Cnot3;product=CCR4-NOT transcription complex subunit 3 isoform X8;protein_id=XP_030098269.1;extra_copy_number=0
CM058247.1	Liftoff	CDS	4715505	4715886	.	+	.	ID=cds-XP_030098269.1;Parent=rna-XM_030242409.2;Dbxref=GeneID:232791,GenBank:XP_030098269.1,MGI:MGI:2385261;Name=XP_030098269.1;gbkey=CDS;gene=Cnot3;product=CCR4-NOT transcription complex subunit 3 isoform X8;protein_id=XP_030098269.1;extra_copy_number=0
CM058247.1	Liftoff	CDS	4715967	4716090	.	+	.	ID=cds-XP_030098269.1;Parent=rna-XM_030242409.2;Dbxref=GeneID:232791,GenBank:XP_030098269.1,MGI:MGI:2385261;Name=XP_030098269.1;gbkey=CDS;gene=Cnot3;product=CCR4-NOT transcription complex subunit 3 isoform X8;protein_id=XP_030098269.1;extra_copy_number=0
CM058247.1	Liftoff	CDS	4716721	4716919	.	+	.	ID=cds-XP_030098269.1;Parent=rna-XM_030242409.2;Dbxref=GeneID:232791,GenBank:XP_030098269.1,MGI:MGI:2385261;Name=XP_030098269.1;gbkey=CDS;gene=Cnot3;product=CCR4-NOT transcription complex subunit 3 isoform X8;protein_id=XP_030098269.1;extra_copy_number=0
CM058247.1	Liftoff	CDS	4717936	4718035	.	+	.	ID=cds-XP_030098269.1;Parent=rna-XM_030242409.2;Dbxref=GeneID:232791,GenBank:XP_030098269.1,MGI:MGI:2385261;Name=XP_030098269.1;gbkey=CDS;gene=Cnot3;product=CCR4-NOT transcription complex subunit 3 isoform X8;protein_id=XP_030098269.1;extra_copy_number=0
CM058247.1	Liftoff	CDS	4718128	4718326	.	+	.	ID=cds-XP_030098269.1;Parent=rna-XM_030242409.2;Dbxref=GeneID:232791,GenBank:XP_030098269.1,MGI:MGI:2385261;Name=XP_030098269.1;gbkey=CDS;gene=Cnot3;product=CCR4-NOT transcription complex subunit 3 isoform X8;protein_id=XP_030098269.1;extra_copy_number=0
CM058247.1	Liftoff	CDS	4718544	4718676	.	+	.	ID=cds-XP_030098269.1;Parent=rna-XM_030242409.2;Dbxref=GeneID:232791,GenBank:XP_030098269.1,MGI:MGI:2385261;Name=XP_030098269.1;gbkey=CDS;gene=Cnot3;product=CCR4-NOT transcription complex subunit 3 isoform X8;protein_id=XP_030098269.1;extra_copy_number=0
CM058247.1	Liftoff	CDS	4719316	4719441	.	+	.	ID=cds-XP_030098269.1;Parent=rna-XM_030242409.2;Dbxref=GeneID:232791,GenBank:XP_030098269.1,MGI:MGI:2385261;Name=XP_030098269.1;gbkey=CDS;gene=Cnot3;product=CCR4-NOT transcription complex subunit 3 isoform X8;protein_id=XP_030098269.1;extra_copy_number=0
CM058247.1	Liftoff	CDS	4720663	4720761	.	+	.	ID=cds-XP_030098269.1;Parent=rna-XM_030242409.2;Dbxref=GeneID:232791,GenBank:XP_030098269.1,MGI:MGI:2385261;Name=XP_030098269.1;gbkey=CDS;gene=Cnot3;product=CCR4-NOT transcription complex subunit 3 isoform X8;protein_id=XP_030098269.1;extra_copy_number=0
CM058247.1	Liftoff	mRNA	4705181	4721044	.	+	.	ID=rna-XM_006539752.5;Parent=gene-Cnot3;Dbxref=GeneID:232791,GenBank:XM_006539752.5,MGI:MGI:2385261;Name=XM_006539752.5;gbkey=mRNA;gene=Cnot3;model_evidence=Supporting evidence includes similarity to: 6 mRNAs%2C 20 ESTs%2C 544 long SRA reads%2C and 99%25 coverage of the annotated genomic feature by RNAseq alignments%2C including 45 samples with support for all annotated introns;product=CCR4-NOT transcription complex%2C subunit 3%2C transcript variant X9;transcript_id=XM_006539752.5;matches_ref_protein=True;valid_ORF=True;extra_copy_number=0
CM058247.1	Liftoff	exon	4705181	4705999	.	+	.	ID=exon-XM_006539752.5-1;Parent=rna-XM_006539752.5;Dbxref=GeneID:232791,GenBank:XM_006539752.5,MGI:MGI:2385261;gbkey=mRNA;gene=Cnot3;product=CCR4-NOT transcription complex%2C subunit 3%2C transcript variant X9;transcript_id=XM_006539752.5;extra_copy_number=0
CM058247.1	Liftoff	exon	4710735	4710809	.	+	.	ID=exon-XM_006539752.5-2;Parent=rna-XM_006539752.5;Dbxref=GeneID:232791,GenBank:XM_006539752.5,MGI:MGI:2385261;gbkey=mRNA;gene=Cnot3;product=CCR4-NOT transcription complex%2C subunit 3%2C transcript variant X9;transcript_id=XM_006539752.5;extra_copy_number=0
CM058247.1	Liftoff	exon	4710915	4710982	.	+	.	ID=exon-XM_006539752.5-3;Parent=rna-XM_006539752.5;Dbxref=GeneID:232791,GenBank:XM_006539752.5,MGI:MGI:2385261;gbkey=mRNA;gene=Cnot3;product=CCR4-NOT transcription complex%2C subunit 3%2C transcript variant X9;transcript_id=XM_006539752.5;extra_copy_number=0
CM058247.1	Liftoff	exon	4711202	4711276	.	+	.	ID=exon-XM_006539752.5-4;Parent=rna-XM_006539752.5;Dbxref=GeneID:232791,GenBank:XM_006539752.5,MGI:MGI:2385261;gbkey=mRNA;gene=Cnot3;product=CCR4-NOT transcription complex%2C subunit 3%2C transcript variant X9;transcript_id=XM_006539752.5;extra_copy_number=0
CM058247.1	Liftoff	exon	4711428	4711517	.	+	.	ID=exon-XM_006539752.5-5;Parent=rna-XM_006539752.5;Dbxref=GeneID:232791,GenBank:XM_006539752.5,MGI:MGI:2385261;gbkey=mRNA;gene=Cnot3;product=CCR4-NOT transcription complex%2C subunit 3%2C transcript variant X9;transcript_id=XM_006539752.5;extra_copy_number=0
CM058247.1	Liftoff	exon	4711742	4711870	.	+	.	ID=exon-XM_006539752.5-6;Parent=rna-XM_006539752.5;Dbxref=GeneID:232791,GenBank:XM_006539752.5,MGI:MGI:2385261;gbkey=mRNA;gene=Cnot3;product=CCR4-NOT transcription complex%2C subunit 3%2C transcript variant X9;transcript_id=XM_006539752.5;extra_copy_number=0
CM058247.1	Liftoff	exon	4711967	4712062	.	+	.	ID=exon-XM_006539752.5-7;Parent=rna-XM_006539752.5;Dbxref=GeneID:232791,GenBank:XM_006539752.5,MGI:MGI:2385261;gbkey=mRNA;gene=Cnot3;product=CCR4-NOT transcription complex%2C subunit 3%2C transcript variant X9;transcript_id=XM_006539752.5;extra_copy_number=0
CM058247.1	Liftoff	exon	4713131	4713353	.	+	.	ID=exon-XM_006539752.5-8;Parent=rna-XM_006539752.5;Dbxref=GeneID:232791,GenBank:XM_006539752.5,MGI:MGI:2385261;gbkey=mRNA;gene=Cnot3;product=CCR4-NOT transcription complex%2C subunit 3%2C transcript variant X9;transcript_id=XM_006539752.5;extra_copy_number=0
CM058247.1	Liftoff	exon	4713445	4713578	.	+	.	ID=exon-XM_006539752.5-9;Parent=rna-XM_006539752.5;Dbxref=GeneID:232791,GenBank:XM_006539752.5,MGI:MGI:2385261;gbkey=mRNA;gene=Cnot3;product=CCR4-NOT transcription complex%2C subunit 3%2C transcript variant X9;transcript_id=XM_006539752.5;extra_copy_number=0
CM058247.1	Liftoff	exon	4714077	4714133	.	+	.	ID=exon-XM_006539752.5-10;Parent=rna-XM_006539752.5;Dbxref=GeneID:232791,GenBank:XM_006539752.5,MGI:MGI:2385261;gbkey=mRNA;gene=Cnot3;product=CCR4-NOT transcription complex%2C subunit 3%2C transcript variant X9;transcript_id=XM_006539752.5;extra_copy_number=0
CM058247.1	Liftoff	exon	4715505	4715886	.	+	.	ID=exon-XM_006539752.5-11;Parent=rna-XM_006539752.5;Dbxref=GeneID:232791,GenBank:XM_006539752.5,MGI:MGI:2385261;gbkey=mRNA;gene=Cnot3;product=CCR4-NOT transcription complex%2C subunit 3%2C transcript variant X9;transcript_id=XM_006539752.5;extra_copy_number=0
CM058247.1	Liftoff	exon	4715967	4716090	.	+	.	ID=exon-XM_006539752.5-12;Parent=rna-XM_006539752.5;Dbxref=GeneID:232791,GenBank:XM_006539752.5,MGI:MGI:2385261;gbkey=mRNA;gene=Cnot3;product=CCR4-NOT transcription complex%2C subunit 3%2C transcript variant X9;transcript_id=XM_006539752.5;extra_copy_number=0
CM058247.1	Liftoff	exon	4716721	4716919	.	+	.	ID=exon-XM_006539752.5-13;Parent=rna-XM_006539752.5;Dbxref=GeneID:232791,GenBank:XM_006539752.5,MGI:MGI:2385261;gbkey=mRNA;gene=Cnot3;product=CCR4-NOT transcription complex%2C subunit 3%2C transcript variant X9;transcript_id=XM_006539752.5;extra_copy_number=0
CM058247.1	Liftoff	exon	4717936	4718035	.	+	.	ID=exon-XM_006539752.5-14;Parent=rna-XM_006539752.5;Dbxref=GeneID:232791,GenBank:XM_006539752.5,MGI:MGI:2385261;gbkey=mRNA;gene=Cnot3;product=CCR4-NOT transcription complex%2C subunit 3%2C transcript variant X9;transcript_id=XM_006539752.5;extra_copy_number=0
CM058247.1	Liftoff	exon	4718128	4718326	.	+	.	ID=exon-XM_006539752.5-15;Parent=rna-XM_006539752.5;Dbxref=GeneID:232791,GenBank:XM_006539752.5,MGI:MGI:2385261;gbkey=mRNA;gene=Cnot3;product=CCR4-NOT transcription complex%2C subunit 3%2C transcript variant X9;transcript_id=XM_006539752.5;extra_copy_number=0
CM058247.1	Liftoff	exon	4718544	4718676	.	+	.	ID=exon-XM_006539752.5-16;Parent=rna-XM_006539752.5;Dbxref=GeneID:232791,GenBank:XM_006539752.5,MGI:MGI:2385261;gbkey=mRNA;gene=Cnot3;product=CCR4-NOT transcription complex%2C subunit 3%2C transcript variant X9;transcript_id=XM_006539752.5;extra_copy_number=0
CM058247.1	Liftoff	exon	4719316	4719441	.	+	.	ID=exon-XM_006539752.5-17;Parent=rna-XM_006539752.5;Dbxref=GeneID:232791,GenBank:XM_006539752.5,MGI:MGI:2385261;gbkey=mRNA;gene=Cnot3;product=CCR4-NOT transcription complex%2C subunit 3%2C transcript variant X9;transcript_id=XM_006539752.5;extra_copy_number=0
CM058247.1	Liftoff	exon	4720663	4721044	.	+	.	ID=exon-XM_006539752.5-18;Parent=rna-XM_006539752.5;Dbxref=GeneID:232791,GenBank:XM_006539752.5,MGI:MGI:2385261;gbkey=mRNA;gene=Cnot3;product=CCR4-NOT transcription complex%2C subunit 3%2C transcript variant X9;transcript_id=XM_006539752.5;extra_copy_number=0
CM058247.1	Liftoff	CDS	4710785	4710809	.	+	.	ID=cds-XP_006539815.1;Parent=rna-XM_006539752.5;Dbxref=GeneID:232791,GenBank:XP_006539815.1,MGI:MGI:2385261;Name=XP_006539815.1;gbkey=CDS;gene=Cnot3;product=CCR4-NOT transcription complex subunit 3 isoform X7;protein_id=XP_006539815.1;extra_copy_number=0
CM058247.1	Liftoff	CDS	4710915	4710982	.	+	.	ID=cds-XP_006539815.1;Parent=rna-XM_006539752.5;Dbxref=GeneID:232791,GenBank:XP_006539815.1,MGI:MGI:2385261;Name=XP_006539815.1;gbkey=CDS;gene=Cnot3;product=CCR4-NOT transcription complex subunit 3 isoform X7;protein_id=XP_006539815.1;extra_copy_number=0
CM058247.1	Liftoff	CDS	4711202	4711276	.	+	.	ID=cds-XP_006539815.1;Parent=rna-XM_006539752.5;Dbxref=GeneID:232791,GenBank:XP_006539815.1,MGI:MGI:2385261;Name=XP_006539815.1;gbkey=CDS;gene=Cnot3;product=CCR4-NOT transcription complex subunit 3 isoform X7;protein_id=XP_006539815.1;extra_copy_number=0
CM058247.1	Liftoff	CDS	4711428	4711517	.	+	.	ID=cds-XP_006539815.1;Parent=rna-XM_006539752.5;Dbxref=GeneID:232791,GenBank:XP_006539815.1,MGI:MGI:2385261;Name=XP_006539815.1;gbkey=CDS;gene=Cnot3;product=CCR4-NOT transcription complex subunit 3 isoform X7;protein_id=XP_006539815.1;extra_copy_number=0
CM058247.1	Liftoff	CDS	4711742	4711870	.	+	.	ID=cds-XP_006539815.1;Parent=rna-XM_006539752.5;Dbxref=GeneID:232791,GenBank:XP_006539815.1,MGI:MGI:2385261;Name=XP_006539815.1;gbkey=CDS;gene=Cnot3;product=CCR4-NOT transcription complex subunit 3 isoform X7;protein_id=XP_006539815.1;extra_copy_number=0
CM058247.1	Liftoff	CDS	4711967	4712062	.	+	.	ID=cds-XP_006539815.1;Parent=rna-XM_006539752.5;Dbxref=GeneID:232791,GenBank:XP_006539815.1,MGI:MGI:2385261;Name=XP_006539815.1;gbkey=CDS;gene=Cnot3;product=CCR4-NOT transcription complex subunit 3 isoform X7;protein_id=XP_006539815.1;extra_copy_number=0
CM058247.1	Liftoff	CDS	4713131	4713353	.	+	.	ID=cds-XP_006539815.1;Parent=rna-XM_006539752.5;Dbxref=GeneID:232791,GenBank:XP_006539815.1,MGI:MGI:2385261;Name=XP_006539815.1;gbkey=CDS;gene=Cnot3;product=CCR4-NOT transcription complex subunit 3 isoform X7;protein_id=XP_006539815.1;extra_copy_number=0
CM058247.1	Liftoff	CDS	4713445	4713578	.	+	.	ID=cds-XP_006539815.1;Parent=rna-XM_006539752.5;Dbxref=GeneID:232791,GenBank:XP_006539815.1,MGI:MGI:2385261;Name=XP_006539815.1;gbkey=CDS;gene=Cnot3;product=CCR4-NOT transcription complex subunit 3 isoform X7;protein_id=XP_006539815.1;extra_copy_number=0
CM058247.1	Liftoff	CDS	4714077	4714133	.	+	.	ID=cds-XP_006539815.1;Parent=rna-XM_006539752.5;Dbxref=GeneID:232791,GenBank:XP_006539815.1,MGI:MGI:2385261;Name=XP_006539815.1;gbkey=CDS;gene=Cnot3;product=CCR4-NOT transcription complex subunit 3 isoform X7;protein_id=XP_006539815.1;extra_copy_number=0
CM058247.1	Liftoff	CDS	4715505	4715886	.	+	.	ID=cds-XP_006539815.1;Parent=rna-XM_006539752.5;Dbxref=GeneID:232791,GenBank:XP_006539815.1,MGI:MGI:2385261;Name=XP_006539815.1;gbkey=CDS;gene=Cnot3;product=CCR4-NOT transcription complex subunit 3 isoform X7;protein_id=XP_006539815.1;extra_copy_number=0
CM058247.1	Liftoff	CDS	4715967	4716090	.	+	.	ID=cds-XP_006539815.1;Parent=rna-XM_006539752.5;Dbxref=GeneID:232791,GenBank:XP_006539815.1,MGI:MGI:2385261;Name=XP_006539815.1;gbkey=CDS;gene=Cnot3;product=CCR4-NOT transcription complex subunit 3 isoform X7;protein_id=XP_006539815.1;extra_copy_number=0
CM058247.1	Liftoff	CDS	4716721	4716919	.	+	.	ID=cds-XP_006539815.1;Parent=rna-XM_006539752.5;Dbxref=GeneID:232791,GenBank:XP_006539815.1,MGI:MGI:2385261;Name=XP_006539815.1;gbkey=CDS;gene=Cnot3;product=CCR4-NOT transcription complex subunit 3 isoform X7;protein_id=XP_006539815.1;extra_copy_number=0
CM058247.1	Liftoff	CDS	4717936	4718035	.	+	.	ID=cds-XP_006539815.1;Parent=rna-XM_006539752.5;Dbxref=GeneID:232791,GenBank:XP_006539815.1,MGI:MGI:2385261;Name=XP_006539815.1;gbkey=CDS;gene=Cnot3;product=CCR4-NOT transcription complex subunit 3 isoform X7;protein_id=XP_006539815.1;extra_copy_number=0
CM058247.1	Liftoff	CDS	4718128	4718326	.	+	.	ID=cds-XP_006539815.1;Parent=rna-XM_006539752.5;Dbxref=GeneID:232791,GenBank:XP_006539815.1,MGI:MGI:2385261;Name=XP_006539815.1;gbkey=CDS;gene=Cnot3;product=CCR4-NOT transcription complex subunit 3 isoform X7;protein_id=XP_006539815.1;extra_copy_number=0
CM058247.1	Liftoff	CDS	4718544	4718676	.	+	.	ID=cds-XP_006539815.1;Parent=rna-XM_006539752.5;Dbxref=GeneID:232791,GenBank:XP_006539815.1,MGI:MGI:2385261;Name=XP_006539815.1;gbkey=CDS;gene=Cnot3;product=CCR4-NOT transcription complex subunit 3 isoform X7;protein_id=XP_006539815.1;extra_copy_number=0
CM058247.1	Liftoff	CDS	4719316	4719441	.	+	.	ID=cds-XP_006539815.1;Parent=rna-XM_006539752.5;Dbxref=GeneID:232791,GenBank:XP_006539815.1,MGI:MGI:2385261;Name=XP_006539815.1;gbkey=CDS;gene=Cnot3;product=CCR4-NOT transcription complex subunit 3 isoform X7;protein_id=XP_006539815.1;extra_copy_number=0
CM058247.1	Liftoff	CDS	4720663	4720761	.	+	.	ID=cds-XP_006539815.1;Parent=rna-XM_006539752.5;Dbxref=GeneID:232791,GenBank:XP_006539815.1,MGI:MGI:2385261;Name=XP_006539815.1;gbkey=CDS;gene=Cnot3;product=CCR4-NOT transcription complex subunit 3 isoform X7;protein_id=XP_006539815.1;extra_copy_number=0
CM058247.1	Liftoff	mRNA	4705181	4721044	.	+	.	ID=rna-XM_006539753.5;Parent=gene-Cnot3;Dbxref=GeneID:232791,GenBank:XM_006539753.5,MGI:MGI:2385261;Name=XM_006539753.5;gbkey=mRNA;gene=Cnot3;model_evidence=Supporting evidence includes similarity to: 2 mRNAs%2C 27 ESTs%2C 642 long SRA reads%2C and 99%25 coverage of the annotated genomic feature by RNAseq alignments%2C including 52 samples with support for all annotated introns;product=CCR4-NOT transcription complex%2C subunit 3%2C transcript variant X8;transcript_id=XM_006539753.5;matches_ref_protein=True;valid_ORF=True;extra_copy_number=0
CM058247.1	Liftoff	exon	4705181	4705518	.	+	.	ID=exon-XM_006539753.5-1;Parent=rna-XM_006539753.5;Dbxref=GeneID:232791,GenBank:XM_006539753.5,MGI:MGI:2385261;gbkey=mRNA;gene=Cnot3;product=CCR4-NOT transcription complex%2C subunit 3%2C transcript variant X8;transcript_id=XM_006539753.5;extra_copy_number=0
CM058247.1	Liftoff	exon	4710735	4710809	.	+	.	ID=exon-XM_006539753.5-2;Parent=rna-XM_006539753.5;Dbxref=GeneID:232791,GenBank:XM_006539753.5,MGI:MGI:2385261;gbkey=mRNA;gene=Cnot3;product=CCR4-NOT transcription complex%2C subunit 3%2C transcript variant X8;transcript_id=XM_006539753.5;extra_copy_number=0
CM058247.1	Liftoff	exon	4710915	4710982	.	+	.	ID=exon-XM_006539753.5-3;Parent=rna-XM_006539753.5;Dbxref=GeneID:232791,GenBank:XM_006539753.5,MGI:MGI:2385261;gbkey=mRNA;gene=Cnot3;product=CCR4-NOT transcription complex%2C subunit 3%2C transcript variant X8;transcript_id=XM_006539753.5;extra_copy_number=0
CM058247.1	Liftoff	exon	4711202	4711276	.	+	.	ID=exon-XM_006539753.5-4;Parent=rna-XM_006539753.5;Dbxref=GeneID:232791,GenBank:XM_006539753.5,MGI:MGI:2385261;gbkey=mRNA;gene=Cnot3;product=CCR4-NOT transcription complex%2C subunit 3%2C transcript variant X8;transcript_id=XM_006539753.5;extra_copy_number=0
CM058247.1	Liftoff	exon	4711428	4711517	.	+	.	ID=exon-XM_006539753.5-5;Parent=rna-XM_006539753.5;Dbxref=GeneID:232791,GenBank:XM_006539753.5,MGI:MGI:2385261;gbkey=mRNA;gene=Cnot3;product=CCR4-NOT transcription complex%2C subunit 3%2C transcript variant X8;transcript_id=XM_006539753.5;extra_copy_number=0
CM058247.1	Liftoff	exon	4711742	4711870	.	+	.	ID=exon-XM_006539753.5-6;Parent=rna-XM_006539753.5;Dbxref=GeneID:232791,GenBank:XM_006539753.5,MGI:MGI:2385261;gbkey=mRNA;gene=Cnot3;product=CCR4-NOT transcription complex%2C subunit 3%2C transcript variant X8;transcript_id=XM_006539753.5;extra_copy_number=0
CM058247.1	Liftoff	exon	4711967	4712062	.	+	.	ID=exon-XM_006539753.5-7;Parent=rna-XM_006539753.5;Dbxref=GeneID:232791,GenBank:XM_006539753.5,MGI:MGI:2385261;gbkey=mRNA;gene=Cnot3;product=CCR4-NOT transcription complex%2C subunit 3%2C transcript variant X8;transcript_id=XM_006539753.5;extra_copy_number=0
CM058247.1	Liftoff	exon	4713131	4713353	.	+	.	ID=exon-XM_006539753.5-8;Parent=rna-XM_006539753.5;Dbxref=GeneID:232791,GenBank:XM_006539753.5,MGI:MGI:2385261;gbkey=mRNA;gene=Cnot3;product=CCR4-NOT transcription complex%2C subunit 3%2C transcript variant X8;transcript_id=XM_006539753.5;extra_copy_number=0
CM058247.1	Liftoff	exon	4713445	4713578	.	+	.	ID=exon-XM_006539753.5-9;Parent=rna-XM_006539753.5;Dbxref=GeneID:232791,GenBank:XM_006539753.5,MGI:MGI:2385261;gbkey=mRNA;gene=Cnot3;product=CCR4-NOT transcription complex%2C subunit 3%2C transcript variant X8;transcript_id=XM_006539753.5;extra_copy_number=0
CM058247.1	Liftoff	exon	4714077	4714133	.	+	.	ID=exon-XM_006539753.5-10;Parent=rna-XM_006539753.5;Dbxref=GeneID:232791,GenBank:XM_006539753.5,MGI:MGI:2385261;gbkey=mRNA;gene=Cnot3;product=CCR4-NOT transcription complex%2C subunit 3%2C transcript variant X8;transcript_id=XM_006539753.5;extra_copy_number=0
CM058247.1	Liftoff	exon	4715505	4715886	.	+	.	ID=exon-XM_006539753.5-11;Parent=rna-XM_006539753.5;Dbxref=GeneID:232791,GenBank:XM_006539753.5,MGI:MGI:2385261;gbkey=mRNA;gene=Cnot3;product=CCR4-NOT transcription complex%2C subunit 3%2C transcript variant X8;transcript_id=XM_006539753.5;extra_copy_number=0
CM058247.1	Liftoff	exon	4715967	4716090	.	+	.	ID=exon-XM_006539753.5-12;Parent=rna-XM_006539753.5;Dbxref=GeneID:232791,GenBank:XM_006539753.5,MGI:MGI:2385261;gbkey=mRNA;gene=Cnot3;product=CCR4-NOT transcription complex%2C subunit 3%2C transcript variant X8;transcript_id=XM_006539753.5;extra_copy_number=0
CM058247.1	Liftoff	exon	4716721	4716919	.	+	.	ID=exon-XM_006539753.5-13;Parent=rna-XM_006539753.5;Dbxref=GeneID:232791,GenBank:XM_006539753.5,MGI:MGI:2385261;gbkey=mRNA;gene=Cnot3;product=CCR4-NOT transcription complex%2C subunit 3%2C transcript variant X8;transcript_id=XM_006539753.5;extra_copy_number=0
CM058247.1	Liftoff	exon	4717936	4718035	.	+	.	ID=exon-XM_006539753.5-14;Parent=rna-XM_006539753.5;Dbxref=GeneID:232791,GenBank:XM_006539753.5,MGI:MGI:2385261;gbkey=mRNA;gene=Cnot3;product=CCR4-NOT transcription complex%2C subunit 3%2C transcript variant X8;transcript_id=XM_006539753.5;extra_copy_number=0
CM058247.1	Liftoff	exon	4718128	4718326	.	+	.	ID=exon-XM_006539753.5-15;Parent=rna-XM_006539753.5;Dbxref=GeneID:232791,GenBank:XM_006539753.5,MGI:MGI:2385261;gbkey=mRNA;gene=Cnot3;product=CCR4-NOT transcription complex%2C subunit 3%2C transcript variant X8;transcript_id=XM_006539753.5;extra_copy_number=0
CM058247.1	Liftoff	exon	4718544	4718676	.	+	.	ID=exon-XM_006539753.5-16;Parent=rna-XM_006539753.5;Dbxref=GeneID:232791,GenBank:XM_006539753.5,MGI:MGI:2385261;gbkey=mRNA;gene=Cnot3;product=CCR4-NOT transcription complex%2C subunit 3%2C transcript variant X8;transcript_id=XM_006539753.5;extra_copy_number=0
CM058247.1	Liftoff	exon	4719316	4719441	.	+	.	ID=exon-XM_006539753.5-17;Parent=rna-XM_006539753.5;Dbxref=GeneID:232791,GenBank:XM_006539753.5,MGI:MGI:2385261;gbkey=mRNA;gene=Cnot3;product=CCR4-NOT transcription complex%2C subunit 3%2C transcript variant X8;transcript_id=XM_006539753.5;extra_copy_number=0
CM058247.1	Liftoff	exon	4720663	4721044	.	+	.	ID=exon-XM_006539753.5-18;Parent=rna-XM_006539753.5;Dbxref=GeneID:232791,GenBank:XM_006539753.5,MGI:MGI:2385261;gbkey=mRNA;gene=Cnot3;product=CCR4-NOT transcription complex%2C subunit 3%2C transcript variant X8;transcript_id=XM_006539753.5;extra_copy_number=0
CM058247.1	Liftoff	CDS	4710785	4710809	.	+	.	ID=cds-XP_006539816.1;Parent=rna-XM_006539753.5;Dbxref=GeneID:232791,GenBank:XP_006539816.1,MGI:MGI:2385261;Name=XP_006539816.1;gbkey=CDS;gene=Cnot3;product=CCR4-NOT transcription complex subunit 3 isoform X7;protein_id=XP_006539816.1;extra_copy_number=0
CM058247.1	Liftoff	CDS	4710915	4710982	.	+	.	ID=cds-XP_006539816.1;Parent=rna-XM_006539753.5;Dbxref=GeneID:232791,GenBank:XP_006539816.1,MGI:MGI:2385261;Name=XP_006539816.1;gbkey=CDS;gene=Cnot3;product=CCR4-NOT transcription complex subunit 3 isoform X7;protein_id=XP_006539816.1;extra_copy_number=0
CM058247.1	Liftoff	CDS	4711202	4711276	.	+	.	ID=cds-XP_006539816.1;Parent=rna-XM_006539753.5;Dbxref=GeneID:232791,GenBank:XP_006539816.1,MGI:MGI:2385261;Name=XP_006539816.1;gbkey=CDS;gene=Cnot3;product=CCR4-NOT transcription complex subunit 3 isoform X7;protein_id=XP_006539816.1;extra_copy_number=0
CM058247.1	Liftoff	CDS	4711428	4711517	.	+	.	ID=cds-XP_006539816.1;Parent=rna-XM_006539753.5;Dbxref=GeneID:232791,GenBank:XP_006539816.1,MGI:MGI:2385261;Name=XP_006539816.1;gbkey=CDS;gene=Cnot3;product=CCR4-NOT transcription complex subunit 3 isoform X7;protein_id=XP_006539816.1;extra_copy_number=0
CM058247.1	Liftoff	CDS	4711742	4711870	.	+	.	ID=cds-XP_006539816.1;Parent=rna-XM_006539753.5;Dbxref=GeneID:232791,GenBank:XP_006539816.1,MGI:MGI:2385261;Name=XP_006539816.1;gbkey=CDS;gene=Cnot3;product=CCR4-NOT transcription complex subunit 3 isoform X7;protein_id=XP_006539816.1;extra_copy_number=0
CM058247.1	Liftoff	CDS	4711967	4712062	.	+	.	ID=cds-XP_006539816.1;Parent=rna-XM_006539753.5;Dbxref=GeneID:232791,GenBank:XP_006539816.1,MGI:MGI:2385261;Name=XP_006539816.1;gbkey=CDS;gene=Cnot3;product=CCR4-NOT transcription complex subunit 3 isoform X7;protein_id=XP_006539816.1;extra_copy_number=0
CM058247.1	Liftoff	CDS	4713131	4713353	.	+	.	ID=cds-XP_006539816.1;Parent=rna-XM_006539753.5;Dbxref=GeneID:232791,GenBank:XP_006539816.1,MGI:MGI:2385261;Name=XP_006539816.1;gbkey=CDS;gene=Cnot3;product=CCR4-NOT transcription complex subunit 3 isoform X7;protein_id=XP_006539816.1;extra_copy_number=0
CM058247.1	Liftoff	CDS	4713445	4713578	.	+	.	ID=cds-XP_006539816.1;Parent=rna-XM_006539753.5;Dbxref=GeneID:232791,GenBank:XP_006539816.1,MGI:MGI:2385261;Name=XP_006539816.1;gbkey=CDS;gene=Cnot3;product=CCR4-NOT transcription complex subunit 3 isoform X7;protein_id=XP_006539816.1;extra_copy_number=0
CM058247.1	Liftoff	CDS	4714077	4714133	.	+	.	ID=cds-XP_006539816.1;Parent=rna-XM_006539753.5;Dbxref=GeneID:232791,GenBank:XP_006539816.1,MGI:MGI:2385261;Name=XP_006539816.1;gbkey=CDS;gene=Cnot3;product=CCR4-NOT transcription complex subunit 3 isoform X7;protein_id=XP_006539816.1;extra_copy_number=0
CM058247.1	Liftoff	CDS	4715505	4715886	.	+	.	ID=cds-XP_006539816.1;Parent=rna-XM_006539753.5;Dbxref=GeneID:232791,GenBank:XP_006539816.1,MGI:MGI:2385261;Name=XP_006539816.1;gbkey=CDS;gene=Cnot3;product=CCR4-NOT transcription complex subunit 3 isoform X7;protein_id=XP_006539816.1;extra_copy_number=0
CM058247.1	Liftoff	CDS	4715967	4716090	.	+	.	ID=cds-XP_006539816.1;Parent=rna-XM_006539753.5;Dbxref=GeneID:232791,GenBank:XP_006539816.1,MGI:MGI:2385261;Name=XP_006539816.1;gbkey=CDS;gene=Cnot3;product=CCR4-NOT transcription complex subunit 3 isoform X7;protein_id=XP_006539816.1;extra_copy_number=0
CM058247.1	Liftoff	CDS	4716721	4716919	.	+	.	ID=cds-XP_006539816.1;Parent=rna-XM_006539753.5;Dbxref=GeneID:232791,GenBank:XP_006539816.1,MGI:MGI:2385261;Name=XP_006539816.1;gbkey=CDS;gene=Cnot3;product=CCR4-NOT transcription complex subunit 3 isoform X7;protein_id=XP_006539816.1;extra_copy_number=0
CM058247.1	Liftoff	CDS	4717936	4718035	.	+	.	ID=cds-XP_006539816.1;Parent=rna-XM_006539753.5;Dbxref=GeneID:232791,GenBank:XP_006539816.1,MGI:MGI:2385261;Name=XP_006539816.1;gbkey=CDS;gene=Cnot3;product=CCR4-NOT transcription complex subunit 3 isoform X7;protein_id=XP_006539816.1;extra_copy_number=0
CM058247.1	Liftoff	CDS	4718128	4718326	.	+	.	ID=cds-XP_006539816.1;Parent=rna-XM_006539753.5;Dbxref=GeneID:232791,GenBank:XP_006539816.1,MGI:MGI:2385261;Name=XP_006539816.1;gbkey=CDS;gene=Cnot3;product=CCR4-NOT transcription complex subunit 3 isoform X7;protein_id=XP_006539816.1;extra_copy_number=0
CM058247.1	Liftoff	CDS	4718544	4718676	.	+	.	ID=cds-XP_006539816.1;Parent=rna-XM_006539753.5;Dbxref=GeneID:232791,GenBank:XP_006539816.1,MGI:MGI:2385261;Name=XP_006539816.1;gbkey=CDS;gene=Cnot3;product=CCR4-NOT transcription complex subunit 3 isoform X7;protein_id=XP_006539816.1;extra_copy_number=0
CM058247.1	Liftoff	CDS	4719316	4719441	.	+	.	ID=cds-XP_006539816.1;Parent=rna-XM_006539753.5;Dbxref=GeneID:232791,GenBank:XP_006539816.1,MGI:MGI:2385261;Name=XP_006539816.1;gbkey=CDS;gene=Cnot3;product=CCR4-NOT transcription complex subunit 3 isoform X7;protein_id=XP_006539816.1;extra_copy_number=0
CM058247.1	Liftoff	CDS	4720663	4720761	.	+	.	ID=cds-XP_006539816.1;Parent=rna-XM_006539753.5;Dbxref=GeneID:232791,GenBank:XP_006539816.1,MGI:MGI:2385261;Name=XP_006539816.1;gbkey=CDS;gene=Cnot3;product=CCR4-NOT transcription complex subunit 3 isoform X7;protein_id=XP_006539816.1;extra_copy_number=0
CM058247.1	Liftoff	mRNA	4705181	4721044	.	+	.	ID=rna-XM_036152924.1;Parent=gene-Cnot3;Dbxref=GeneID:232791,GenBank:XM_036152924.1,MGI:MGI:2385261;Name=XM_036152924.1;gbkey=mRNA;gene=Cnot3;model_evidence=Supporting evidence includes similarity to: 6 mRNAs%2C 20 ESTs%2C 518 long SRA reads%2C and 99%25 coverage of the annotated genomic feature by RNAseq alignments%2C including 33 samples with support for all annotated introns;product=CCR4-NOT transcription complex%2C subunit 3%2C transcript variant X7;transcript_id=XM_036152924.1;matches_ref_protein=True;valid_ORF=True;extra_copy_number=0
CM058247.1	Liftoff	exon	4705181	4705999	.	+	.	ID=exon-XM_036152924.1-1;Parent=rna-XM_036152924.1;Dbxref=GeneID:232791,GenBank:XM_036152924.1,MGI:MGI:2385261;gbkey=mRNA;gene=Cnot3;product=CCR4-NOT transcription complex%2C subunit 3%2C transcript variant X7;transcript_id=XM_036152924.1;extra_copy_number=0
CM058247.1	Liftoff	exon	4710735	4710809	.	+	.	ID=exon-XM_036152924.1-2;Parent=rna-XM_036152924.1;Dbxref=GeneID:232791,GenBank:XM_036152924.1,MGI:MGI:2385261;gbkey=mRNA;gene=Cnot3;product=CCR4-NOT transcription complex%2C subunit 3%2C transcript variant X7;transcript_id=XM_036152924.1;extra_copy_number=0
CM058247.1	Liftoff	exon	4710915	4710982	.	+	.	ID=exon-XM_036152924.1-3;Parent=rna-XM_036152924.1;Dbxref=GeneID:232791,GenBank:XM_036152924.1,MGI:MGI:2385261;gbkey=mRNA;gene=Cnot3;product=CCR4-NOT transcription complex%2C subunit 3%2C transcript variant X7;transcript_id=XM_036152924.1;extra_copy_number=0
CM058247.1	Liftoff	exon	4711105	4711276	.	+	.	ID=exon-XM_036152924.1-4;Parent=rna-XM_036152924.1;Dbxref=GeneID:232791,GenBank:XM_036152924.1,MGI:MGI:2385261;gbkey=mRNA;gene=Cnot3;product=CCR4-NOT transcription complex%2C subunit 3%2C transcript variant X7;transcript_id=XM_036152924.1;extra_copy_number=0
CM058247.1	Liftoff	exon	4711428	4711517	.	+	.	ID=exon-XM_036152924.1-5;Parent=rna-XM_036152924.1;Dbxref=GeneID:232791,GenBank:XM_036152924.1,MGI:MGI:2385261;gbkey=mRNA;gene=Cnot3;product=CCR4-NOT transcription complex%2C subunit 3%2C transcript variant X7;transcript_id=XM_036152924.1;extra_copy_number=0
CM058247.1	Liftoff	exon	4711742	4711870	.	+	.	ID=exon-XM_036152924.1-6;Parent=rna-XM_036152924.1;Dbxref=GeneID:232791,GenBank:XM_036152924.1,MGI:MGI:2385261;gbkey=mRNA;gene=Cnot3;product=CCR4-NOT transcription complex%2C subunit 3%2C transcript variant X7;transcript_id=XM_036152924.1;extra_copy_number=0
CM058247.1	Liftoff	exon	4711967	4712062	.	+	.	ID=exon-XM_036152924.1-7;Parent=rna-XM_036152924.1;Dbxref=GeneID:232791,GenBank:XM_036152924.1,MGI:MGI:2385261;gbkey=mRNA;gene=Cnot3;product=CCR4-NOT transcription complex%2C subunit 3%2C transcript variant X7;transcript_id=XM_036152924.1;extra_copy_number=0
CM058247.1	Liftoff	exon	4713131	4713353	.	+	.	ID=exon-XM_036152924.1-8;Parent=rna-XM_036152924.1;Dbxref=GeneID:232791,GenBank:XM_036152924.1,MGI:MGI:2385261;gbkey=mRNA;gene=Cnot3;product=CCR4-NOT transcription complex%2C subunit 3%2C transcript variant X7;transcript_id=XM_036152924.1;extra_copy_number=0
CM058247.1	Liftoff	exon	4713445	4713578	.	+	.	ID=exon-XM_036152924.1-9;Parent=rna-XM_036152924.1;Dbxref=GeneID:232791,GenBank:XM_036152924.1,MGI:MGI:2385261;gbkey=mRNA;gene=Cnot3;product=CCR4-NOT transcription complex%2C subunit 3%2C transcript variant X7;transcript_id=XM_036152924.1;extra_copy_number=0
CM058247.1	Liftoff	exon	4714077	4714133	.	+	.	ID=exon-XM_036152924.1-10;Parent=rna-XM_036152924.1;Dbxref=GeneID:232791,GenBank:XM_036152924.1,MGI:MGI:2385261;gbkey=mRNA;gene=Cnot3;product=CCR4-NOT transcription complex%2C subunit 3%2C transcript variant X7;transcript_id=XM_036152924.1;extra_copy_number=0
CM058247.1	Liftoff	exon	4715505	4715886	.	+	.	ID=exon-XM_036152924.1-11;Parent=rna-XM_036152924.1;Dbxref=GeneID:232791,GenBank:XM_036152924.1,MGI:MGI:2385261;gbkey=mRNA;gene=Cnot3;product=CCR4-NOT transcription complex%2C subunit 3%2C transcript variant X7;transcript_id=XM_036152924.1;extra_copy_number=0
CM058247.1	Liftoff	exon	4715967	4716090	.	+	.	ID=exon-XM_036152924.1-12;Parent=rna-XM_036152924.1;Dbxref=GeneID:232791,GenBank:XM_036152924.1,MGI:MGI:2385261;gbkey=mRNA;gene=Cnot3;product=CCR4-NOT transcription complex%2C subunit 3%2C transcript variant X7;transcript_id=XM_036152924.1;extra_copy_number=0
CM058247.1	Liftoff	exon	4716721	4716919	.	+	.	ID=exon-XM_036152924.1-13;Parent=rna-XM_036152924.1;Dbxref=GeneID:232791,GenBank:XM_036152924.1,MGI:MGI:2385261;gbkey=mRNA;gene=Cnot3;product=CCR4-NOT transcription complex%2C subunit 3%2C transcript variant X7;transcript_id=XM_036152924.1;extra_copy_number=0
CM058247.1	Liftoff	exon	4717936	4718035	.	+	.	ID=exon-XM_036152924.1-14;Parent=rna-XM_036152924.1;Dbxref=GeneID:232791,GenBank:XM_036152924.1,MGI:MGI:2385261;gbkey=mRNA;gene=Cnot3;product=CCR4-NOT transcription complex%2C subunit 3%2C transcript variant X7;transcript_id=XM_036152924.1;extra_copy_number=0
CM058247.1	Liftoff	exon	4718128	4718326	.	+	.	ID=exon-XM_036152924.1-15;Parent=rna-XM_036152924.1;Dbxref=GeneID:232791,GenBank:XM_036152924.1,MGI:MGI:2385261;gbkey=mRNA;gene=Cnot3;product=CCR4-NOT transcription complex%2C subunit 3%2C transcript variant X7;transcript_id=XM_036152924.1;extra_copy_number=0
CM058247.1	Liftoff	exon	4718544	4718676	.	+	.	ID=exon-XM_036152924.1-16;Parent=rna-XM_036152924.1;Dbxref=GeneID:232791,GenBank:XM_036152924.1,MGI:MGI:2385261;gbkey=mRNA;gene=Cnot3;product=CCR4-NOT transcription complex%2C subunit 3%2C transcript variant X7;transcript_id=XM_036152924.1;extra_copy_number=0
CM058247.1	Liftoff	exon	4719316	4719441	.	+	.	ID=exon-XM_036152924.1-17;Parent=rna-XM_036152924.1;Dbxref=GeneID:232791,GenBank:XM_036152924.1,MGI:MGI:2385261;gbkey=mRNA;gene=Cnot3;product=CCR4-NOT transcription complex%2C subunit 3%2C transcript variant X7;transcript_id=XM_036152924.1;extra_copy_number=0
CM058247.1	Liftoff	exon	4720663	4721044	.	+	.	ID=exon-XM_036152924.1-18;Parent=rna-XM_036152924.1;Dbxref=GeneID:232791,GenBank:XM_036152924.1,MGI:MGI:2385261;gbkey=mRNA;gene=Cnot3;product=CCR4-NOT transcription complex%2C subunit 3%2C transcript variant X7;transcript_id=XM_036152924.1;extra_copy_number=0
CM058247.1	Liftoff	CDS	4705850	4705999	.	+	.	ID=cds-XP_036008817.1;Parent=rna-XM_036152924.1;Dbxref=GeneID:232791,GenBank:XP_036008817.1,MGI:MGI:2385261;Name=XP_036008817.1;gbkey=CDS;gene=Cnot3;product=CCR4-NOT transcription complex subunit 3 isoform X6;protein_id=XP_036008817.1;extra_copy_number=0
CM058247.1	Liftoff	CDS	4710735	4710809	.	+	.	ID=cds-XP_036008817.1;Parent=rna-XM_036152924.1;Dbxref=GeneID:232791,GenBank:XP_036008817.1,MGI:MGI:2385261;Name=XP_036008817.1;gbkey=CDS;gene=Cnot3;product=CCR4-NOT transcription complex subunit 3 isoform X6;protein_id=XP_036008817.1;extra_copy_number=0
CM058247.1	Liftoff	CDS	4710915	4710982	.	+	.	ID=cds-XP_036008817.1;Parent=rna-XM_036152924.1;Dbxref=GeneID:232791,GenBank:XP_036008817.1,MGI:MGI:2385261;Name=XP_036008817.1;gbkey=CDS;gene=Cnot3;product=CCR4-NOT transcription complex subunit 3 isoform X6;protein_id=XP_036008817.1;extra_copy_number=0
CM058247.1	Liftoff	CDS	4711105	4711276	.	+	.	ID=cds-XP_036008817.1;Parent=rna-XM_036152924.1;Dbxref=GeneID:232791,GenBank:XP_036008817.1,MGI:MGI:2385261;Name=XP_036008817.1;gbkey=CDS;gene=Cnot3;product=CCR4-NOT transcription complex subunit 3 isoform X6;protein_id=XP_036008817.1;extra_copy_number=0
CM058247.1	Liftoff	CDS	4711428	4711517	.	+	.	ID=cds-XP_036008817.1;Parent=rna-XM_036152924.1;Dbxref=GeneID:232791,GenBank:XP_036008817.1,MGI:MGI:2385261;Name=XP_036008817.1;gbkey=CDS;gene=Cnot3;product=CCR4-NOT transcription complex subunit 3 isoform X6;protein_id=XP_036008817.1;extra_copy_number=0
CM058247.1	Liftoff	CDS	4711742	4711870	.	+	.	ID=cds-XP_036008817.1;Parent=rna-XM_036152924.1;Dbxref=GeneID:232791,GenBank:XP_036008817.1,MGI:MGI:2385261;Name=XP_036008817.1;gbkey=CDS;gene=Cnot3;product=CCR4-NOT transcription complex subunit 3 isoform X6;protein_id=XP_036008817.1;extra_copy_number=0
CM058247.1	Liftoff	CDS	4711967	4712062	.	+	.	ID=cds-XP_036008817.1;Parent=rna-XM_036152924.1;Dbxref=GeneID:232791,GenBank:XP_036008817.1,MGI:MGI:2385261;Name=XP_036008817.1;gbkey=CDS;gene=Cnot3;product=CCR4-NOT transcription complex subunit 3 isoform X6;protein_id=XP_036008817.1;extra_copy_number=0
CM058247.1	Liftoff	CDS	4713131	4713353	.	+	.	ID=cds-XP_036008817.1;Parent=rna-XM_036152924.1;Dbxref=GeneID:232791,GenBank:XP_036008817.1,MGI:MGI:2385261;Name=XP_036008817.1;gbkey=CDS;gene=Cnot3;product=CCR4-NOT transcription complex subunit 3 isoform X6;protein_id=XP_036008817.1;extra_copy_number=0
CM058247.1	Liftoff	CDS	4713445	4713578	.	+	.	ID=cds-XP_036008817.1;Parent=rna-XM_036152924.1;Dbxref=GeneID:232791,GenBank:XP_036008817.1,MGI:MGI:2385261;Name=XP_036008817.1;gbkey=CDS;gene=Cnot3;product=CCR4-NOT transcription complex subunit 3 isoform X6;protein_id=XP_036008817.1;extra_copy_number=0
CM058247.1	Liftoff	CDS	4714077	4714133	.	+	.	ID=cds-XP_036008817.1;Parent=rna-XM_036152924.1;Dbxref=GeneID:232791,GenBank:XP_036008817.1,MGI:MGI:2385261;Name=XP_036008817.1;gbkey=CDS;gene=Cnot3;product=CCR4-NOT transcription complex subunit 3 isoform X6;protein_id=XP_036008817.1;extra_copy_number=0
CM058247.1	Liftoff	CDS	4715505	4715886	.	+	.	ID=cds-XP_036008817.1;Parent=rna-XM_036152924.1;Dbxref=GeneID:232791,GenBank:XP_036008817.1,MGI:MGI:2385261;Name=XP_036008817.1;gbkey=CDS;gene=Cnot3;product=CCR4-NOT transcription complex subunit 3 isoform X6;protein_id=XP_036008817.1;extra_copy_number=0
CM058247.1	Liftoff	CDS	4715967	4716090	.	+	.	ID=cds-XP_036008817.1;Parent=rna-XM_036152924.1;Dbxref=GeneID:232791,GenBank:XP_036008817.1,MGI:MGI:2385261;Name=XP_036008817.1;gbkey=CDS;gene=Cnot3;product=CCR4-NOT transcription complex subunit 3 isoform X6;protein_id=XP_036008817.1;extra_copy_number=0
CM058247.1	Liftoff	CDS	4716721	4716919	.	+	.	ID=cds-XP_036008817.1;Parent=rna-XM_036152924.1;Dbxref=GeneID:232791,GenBank:XP_036008817.1,MGI:MGI:2385261;Name=XP_036008817.1;gbkey=CDS;gene=Cnot3;product=CCR4-NOT transcription complex subunit 3 isoform X6;protein_id=XP_036008817.1;extra_copy_number=0
CM058247.1	Liftoff	CDS	4717936	4718035	.	+	.	ID=cds-XP_036008817.1;Parent=rna-XM_036152924.1;Dbxref=GeneID:232791,GenBank:XP_036008817.1,MGI:MGI:2385261;Name=XP_036008817.1;gbkey=CDS;gene=Cnot3;product=CCR4-NOT transcription complex subunit 3 isoform X6;protein_id=XP_036008817.1;extra_copy_number=0
CM058247.1	Liftoff	CDS	4718128	4718326	.	+	.	ID=cds-XP_036008817.1;Parent=rna-XM_036152924.1;Dbxref=GeneID:232791,GenBank:XP_036008817.1,MGI:MGI:2385261;Name=XP_036008817.1;gbkey=CDS;gene=Cnot3;product=CCR4-NOT transcription complex subunit 3 isoform X6;protein_id=XP_036008817.1;extra_copy_number=0
CM058247.1	Liftoff	CDS	4718544	4718676	.	+	.	ID=cds-XP_036008817.1;Parent=rna-XM_036152924.1;Dbxref=GeneID:232791,GenBank:XP_036008817.1,MGI:MGI:2385261;Name=XP_036008817.1;gbkey=CDS;gene=Cnot3;product=CCR4-NOT transcription complex subunit 3 isoform X6;protein_id=XP_036008817.1;extra_copy_number=0
CM058247.1	Liftoff	CDS	4719316	4719441	.	+	.	ID=cds-XP_036008817.1;Parent=rna-XM_036152924.1;Dbxref=GeneID:232791,GenBank:XP_036008817.1,MGI:MGI:2385261;Name=XP_036008817.1;gbkey=CDS;gene=Cnot3;product=CCR4-NOT transcription complex subunit 3 isoform X6;protein_id=XP_036008817.1;extra_copy_number=0
CM058247.1	Liftoff	CDS	4720663	4720761	.	+	.	ID=cds-XP_036008817.1;Parent=rna-XM_036152924.1;Dbxref=GeneID:232791,GenBank:XP_036008817.1,MGI:MGI:2385261;Name=XP_036008817.1;gbkey=CDS;gene=Cnot3;product=CCR4-NOT transcription complex subunit 3 isoform X6;protein_id=XP_036008817.1;extra_copy_number=0
CM058247.1	Liftoff	mRNA	4705181	4721044	.	+	.	ID=rna-XM_036152927.1;Parent=gene-Cnot3;Dbxref=GeneID:232791,GenBank:XM_036152927.1,MGI:MGI:2385261;Name=XM_036152927.1;gbkey=mRNA;gene=Cnot3;model_evidence=Supporting evidence includes similarity to: 2 mRNAs%2C 17 ESTs%2C 546 long SRA reads%2C and 99%25 coverage of the annotated genomic feature by RNAseq alignments%2C including 25 samples with support for all annotated introns;product=CCR4-NOT transcription complex%2C subunit 3%2C transcript variant X13;transcript_id=XM_036152927.1;matches_ref_protein=True;valid_ORF=True;extra_copy_number=0
CM058247.1	Liftoff	exon	4705181	4705518	.	+	.	ID=exon-XM_036152927.1-1;Parent=rna-XM_036152927.1;Dbxref=GeneID:232791,GenBank:XM_036152927.1,MGI:MGI:2385261;gbkey=mRNA;gene=Cnot3;product=CCR4-NOT transcription complex%2C subunit 3%2C transcript variant X13;transcript_id=XM_036152927.1;extra_copy_number=0
CM058247.1	Liftoff	exon	4705927	4705999	.	+	.	ID=exon-XM_036152927.1-2;Parent=rna-XM_036152927.1;Dbxref=GeneID:232791,GenBank:XM_036152927.1,MGI:MGI:2385261;gbkey=mRNA;gene=Cnot3;product=CCR4-NOT transcription complex%2C subunit 3%2C transcript variant X13;transcript_id=XM_036152927.1;extra_copy_number=0
CM058247.1	Liftoff	exon	4710732	4710809	.	+	.	ID=exon-XM_036152927.1-3;Parent=rna-XM_036152927.1;Dbxref=GeneID:232791,GenBank:XM_036152927.1,MGI:MGI:2385261;gbkey=mRNA;gene=Cnot3;product=CCR4-NOT transcription complex%2C subunit 3%2C transcript variant X13;transcript_id=XM_036152927.1;extra_copy_number=0
CM058247.1	Liftoff	exon	4710915	4710982	.	+	.	ID=exon-XM_036152927.1-4;Parent=rna-XM_036152927.1;Dbxref=GeneID:232791,GenBank:XM_036152927.1,MGI:MGI:2385261;gbkey=mRNA;gene=Cnot3;product=CCR4-NOT transcription complex%2C subunit 3%2C transcript variant X13;transcript_id=XM_036152927.1;extra_copy_number=0
CM058247.1	Liftoff	exon	4711202	4711276	.	+	.	ID=exon-XM_036152927.1-5;Parent=rna-XM_036152927.1;Dbxref=GeneID:232791,GenBank:XM_036152927.1,MGI:MGI:2385261;gbkey=mRNA;gene=Cnot3;product=CCR4-NOT transcription complex%2C subunit 3%2C transcript variant X13;transcript_id=XM_036152927.1;extra_copy_number=0
CM058247.1	Liftoff	exon	4711428	4711517	.	+	.	ID=exon-XM_036152927.1-6;Parent=rna-XM_036152927.1;Dbxref=GeneID:232791,GenBank:XM_036152927.1,MGI:MGI:2385261;gbkey=mRNA;gene=Cnot3;product=CCR4-NOT transcription complex%2C subunit 3%2C transcript variant X13;transcript_id=XM_036152927.1;extra_copy_number=0
CM058247.1	Liftoff	exon	4711742	4711870	.	+	.	ID=exon-XM_036152927.1-7;Parent=rna-XM_036152927.1;Dbxref=GeneID:232791,GenBank:XM_036152927.1,MGI:MGI:2385261;gbkey=mRNA;gene=Cnot3;product=CCR4-NOT transcription complex%2C subunit 3%2C transcript variant X13;transcript_id=XM_036152927.1;extra_copy_number=0
CM058247.1	Liftoff	exon	4711967	4712062	.	+	.	ID=exon-XM_036152927.1-8;Parent=rna-XM_036152927.1;Dbxref=GeneID:232791,GenBank:XM_036152927.1,MGI:MGI:2385261;gbkey=mRNA;gene=Cnot3;product=CCR4-NOT transcription complex%2C subunit 3%2C transcript variant X13;transcript_id=XM_036152927.1;extra_copy_number=0
CM058247.1	Liftoff	exon	4713131	4713353	.	+	.	ID=exon-XM_036152927.1-9;Parent=rna-XM_036152927.1;Dbxref=GeneID:232791,GenBank:XM_036152927.1,MGI:MGI:2385261;gbkey=mRNA;gene=Cnot3;product=CCR4-NOT transcription complex%2C subunit 3%2C transcript variant X13;transcript_id=XM_036152927.1;extra_copy_number=0
CM058247.1	Liftoff	exon	4713445	4713578	.	+	.	ID=exon-XM_036152927.1-10;Parent=rna-XM_036152927.1;Dbxref=GeneID:232791,GenBank:XM_036152927.1,MGI:MGI:2385261;gbkey=mRNA;gene=Cnot3;product=CCR4-NOT transcription complex%2C subunit 3%2C transcript variant X13;transcript_id=XM_036152927.1;extra_copy_number=0
CM058247.1	Liftoff	exon	4714077	4714133	.	+	.	ID=exon-XM_036152927.1-11;Parent=rna-XM_036152927.1;Dbxref=GeneID:232791,GenBank:XM_036152927.1,MGI:MGI:2385261;gbkey=mRNA;gene=Cnot3;product=CCR4-NOT transcription complex%2C subunit 3%2C transcript variant X13;transcript_id=XM_036152927.1;extra_copy_number=0
CM058247.1	Liftoff	exon	4715505	4715886	.	+	.	ID=exon-XM_036152927.1-12;Parent=rna-XM_036152927.1;Dbxref=GeneID:232791,GenBank:XM_036152927.1,MGI:MGI:2385261;gbkey=mRNA;gene=Cnot3;product=CCR4-NOT transcription complex%2C subunit 3%2C transcript variant X13;transcript_id=XM_036152927.1;extra_copy_number=0
CM058247.1	Liftoff	exon	4715967	4716090	.	+	.	ID=exon-XM_036152927.1-13;Parent=rna-XM_036152927.1;Dbxref=GeneID:232791,GenBank:XM_036152927.1,MGI:MGI:2385261;gbkey=mRNA;gene=Cnot3;product=CCR4-NOT transcription complex%2C subunit 3%2C transcript variant X13;transcript_id=XM_036152927.1;extra_copy_number=0
CM058247.1	Liftoff	exon	4716721	4716919	.	+	.	ID=exon-XM_036152927.1-14;Parent=rna-XM_036152927.1;Dbxref=GeneID:232791,GenBank:XM_036152927.1,MGI:MGI:2385261;gbkey=mRNA;gene=Cnot3;product=CCR4-NOT transcription complex%2C subunit 3%2C transcript variant X13;transcript_id=XM_036152927.1;extra_copy_number=0
CM058247.1	Liftoff	exon	4717936	4718035	.	+	.	ID=exon-XM_036152927.1-15;Parent=rna-XM_036152927.1;Dbxref=GeneID:232791,GenBank:XM_036152927.1,MGI:MGI:2385261;gbkey=mRNA;gene=Cnot3;product=CCR4-NOT transcription complex%2C subunit 3%2C transcript variant X13;transcript_id=XM_036152927.1;extra_copy_number=0
CM058247.1	Liftoff	exon	4718128	4718326	.	+	.	ID=exon-XM_036152927.1-16;Parent=rna-XM_036152927.1;Dbxref=GeneID:232791,GenBank:XM_036152927.1,MGI:MGI:2385261;gbkey=mRNA;gene=Cnot3;product=CCR4-NOT transcription complex%2C subunit 3%2C transcript variant X13;transcript_id=XM_036152927.1;extra_copy_number=0
CM058247.1	Liftoff	exon	4718544	4718676	.	+	.	ID=exon-XM_036152927.1-17;Parent=rna-XM_036152927.1;Dbxref=GeneID:232791,GenBank:XM_036152927.1,MGI:MGI:2385261;gbkey=mRNA;gene=Cnot3;product=CCR4-NOT transcription complex%2C subunit 3%2C transcript variant X13;transcript_id=XM_036152927.1;extra_copy_number=0
CM058247.1	Liftoff	exon	4719316	4719441	.	+	.	ID=exon-XM_036152927.1-18;Parent=rna-XM_036152927.1;Dbxref=GeneID:232791,GenBank:XM_036152927.1,MGI:MGI:2385261;gbkey=mRNA;gene=Cnot3;product=CCR4-NOT transcription complex%2C subunit 3%2C transcript variant X13;transcript_id=XM_036152927.1;extra_copy_number=0
CM058247.1	Liftoff	exon	4720663	4721044	.	+	.	ID=exon-XM_036152927.1-19;Parent=rna-XM_036152927.1;Dbxref=GeneID:232791,GenBank:XM_036152927.1,MGI:MGI:2385261;gbkey=mRNA;gene=Cnot3;product=CCR4-NOT transcription complex%2C subunit 3%2C transcript variant X13;transcript_id=XM_036152927.1;extra_copy_number=0
CM058247.1	Liftoff	CDS	4710785	4710809	.	+	.	ID=cds-XP_036008820.1;Parent=rna-XM_036152927.1;Dbxref=GeneID:232791,GenBank:XP_036008820.1,MGI:MGI:2385261;Name=XP_036008820.1;gbkey=CDS;gene=Cnot3;product=CCR4-NOT transcription complex subunit 3 isoform X7;protein_id=XP_036008820.1;extra_copy_number=0
CM058247.1	Liftoff	CDS	4710915	4710982	.	+	.	ID=cds-XP_036008820.1;Parent=rna-XM_036152927.1;Dbxref=GeneID:232791,GenBank:XP_036008820.1,MGI:MGI:2385261;Name=XP_036008820.1;gbkey=CDS;gene=Cnot3;product=CCR4-NOT transcription complex subunit 3 isoform X7;protein_id=XP_036008820.1;extra_copy_number=0
CM058247.1	Liftoff	CDS	4711202	4711276	.	+	.	ID=cds-XP_036008820.1;Parent=rna-XM_036152927.1;Dbxref=GeneID:232791,GenBank:XP_036008820.1,MGI:MGI:2385261;Name=XP_036008820.1;gbkey=CDS;gene=Cnot3;product=CCR4-NOT transcription complex subunit 3 isoform X7;protein_id=XP_036008820.1;extra_copy_number=0
CM058247.1	Liftoff	CDS	4711428	4711517	.	+	.	ID=cds-XP_036008820.1;Parent=rna-XM_036152927.1;Dbxref=GeneID:232791,GenBank:XP_036008820.1,MGI:MGI:2385261;Name=XP_036008820.1;gbkey=CDS;gene=Cnot3;product=CCR4-NOT transcription complex subunit 3 isoform X7;protein_id=XP_036008820.1;extra_copy_number=0
CM058247.1	Liftoff	CDS	4711742	4711870	.	+	.	ID=cds-XP_036008820.1;Parent=rna-XM_036152927.1;Dbxref=GeneID:232791,GenBank:XP_036008820.1,MGI:MGI:2385261;Name=XP_036008820.1;gbkey=CDS;gene=Cnot3;product=CCR4-NOT transcription complex subunit 3 isoform X7;protein_id=XP_036008820.1;extra_copy_number=0
CM058247.1	Liftoff	CDS	4711967	4712062	.	+	.	ID=cds-XP_036008820.1;Parent=rna-XM_036152927.1;Dbxref=GeneID:232791,GenBank:XP_036008820.1,MGI:MGI:2385261;Name=XP_036008820.1;gbkey=CDS;gene=Cnot3;product=CCR4-NOT transcription complex subunit 3 isoform X7;protein_id=XP_036008820.1;extra_copy_number=0
CM058247.1	Liftoff	CDS	4713131	4713353	.	+	.	ID=cds-XP_036008820.1;Parent=rna-XM_036152927.1;Dbxref=GeneID:232791,GenBank:XP_036008820.1,MGI:MGI:2385261;Name=XP_036008820.1;gbkey=CDS;gene=Cnot3;product=CCR4-NOT transcription complex subunit 3 isoform X7;protein_id=XP_036008820.1;extra_copy_number=0
CM058247.1	Liftoff	CDS	4713445	4713578	.	+	.	ID=cds-XP_036008820.1;Parent=rna-XM_036152927.1;Dbxref=GeneID:232791,GenBank:XP_036008820.1,MGI:MGI:2385261;Name=XP_036008820.1;gbkey=CDS;gene=Cnot3;product=CCR4-NOT transcription complex subunit 3 isoform X7;protein_id=XP_036008820.1;extra_copy_number=0
CM058247.1	Liftoff	CDS	4714077	4714133	.	+	.	ID=cds-XP_036008820.1;Parent=rna-XM_036152927.1;Dbxref=GeneID:232791,GenBank:XP_036008820.1,MGI:MGI:2385261;Name=XP_036008820.1;gbkey=CDS;gene=Cnot3;product=CCR4-NOT transcription complex subunit 3 isoform X7;protein_id=XP_036008820.1;extra_copy_number=0
CM058247.1	Liftoff	CDS	4715505	4715886	.	+	.	ID=cds-XP_036008820.1;Parent=rna-XM_036152927.1;Dbxref=GeneID:232791,GenBank:XP_036008820.1,MGI:MGI:2385261;Name=XP_036008820.1;gbkey=CDS;gene=Cnot3;product=CCR4-NOT transcription complex subunit 3 isoform X7;protein_id=XP_036008820.1;extra_copy_number=0
CM058247.1	Liftoff	CDS	4715967	4716090	.	+	.	ID=cds-XP_036008820.1;Parent=rna-XM_036152927.1;Dbxref=GeneID:232791,GenBank:XP_036008820.1,MGI:MGI:2385261;Name=XP_036008820.1;gbkey=CDS;gene=Cnot3;product=CCR4-NOT transcription complex subunit 3 isoform X7;protein_id=XP_036008820.1;extra_copy_number=0
CM058247.1	Liftoff	CDS	4716721	4716919	.	+	.	ID=cds-XP_036008820.1;Parent=rna-XM_036152927.1;Dbxref=GeneID:232791,GenBank:XP_036008820.1,MGI:MGI:2385261;Name=XP_036008820.1;gbkey=CDS;gene=Cnot3;product=CCR4-NOT transcription complex subunit 3 isoform X7;protein_id=XP_036008820.1;extra_copy_number=0
CM058247.1	Liftoff	CDS	4717936	4718035	.	+	.	ID=cds-XP_036008820.1;Parent=rna-XM_036152927.1;Dbxref=GeneID:232791,GenBank:XP_036008820.1,MGI:MGI:2385261;Name=XP_036008820.1;gbkey=CDS;gene=Cnot3;product=CCR4-NOT transcription complex subunit 3 isoform X7;protein_id=XP_036008820.1;extra_copy_number=0
CM058247.1	Liftoff	CDS	4718128	4718326	.	+	.	ID=cds-XP_036008820.1;Parent=rna-XM_036152927.1;Dbxref=GeneID:232791,GenBank:XP_036008820.1,MGI:MGI:2385261;Name=XP_036008820.1;gbkey=CDS;gene=Cnot3;product=CCR4-NOT transcription complex subunit 3 isoform X7;protein_id=XP_036008820.1;extra_copy_number=0
CM058247.1	Liftoff	CDS	4718544	4718676	.	+	.	ID=cds-XP_036008820.1;Parent=rna-XM_036152927.1;Dbxref=GeneID:232791,GenBank:XP_036008820.1,MGI:MGI:2385261;Name=XP_036008820.1;gbkey=CDS;gene=Cnot3;product=CCR4-NOT transcription complex subunit 3 isoform X7;protein_id=XP_036008820.1;extra_copy_number=0
CM058247.1	Liftoff	CDS	4719316	4719441	.	+	.	ID=cds-XP_036008820.1;Parent=rna-XM_036152927.1;Dbxref=GeneID:232791,GenBank:XP_036008820.1,MGI:MGI:2385261;Name=XP_036008820.1;gbkey=CDS;gene=Cnot3;product=CCR4-NOT transcription complex subunit 3 isoform X7;protein_id=XP_036008820.1;extra_copy_number=0
CM058247.1	Liftoff	CDS	4720663	4720761	.	+	.	ID=cds-XP_036008820.1;Parent=rna-XM_036152927.1;Dbxref=GeneID:232791,GenBank:XP_036008820.1,MGI:MGI:2385261;Name=XP_036008820.1;gbkey=CDS;gene=Cnot3;product=CCR4-NOT transcription complex subunit 3 isoform X7;protein_id=XP_036008820.1;extra_copy_number=0
CM058247.1	Liftoff	mRNA	4705181	4721044	.	+	.	ID=rna-XM_036152930.1;Parent=gene-Cnot3;Dbxref=GeneID:232791,GenBank:XM_036152930.1,MGI:MGI:2385261;Name=XM_036152930.1;gbkey=mRNA;gene=Cnot3;model_evidence=Supporting evidence includes similarity to: 3 mRNAs%2C 17 ESTs%2C 7 Proteins%2C 625 long SRA reads%2C and 99%25 coverage of the annotated genomic feature by RNAseq alignments%2C including 25 samples with support for all annotated introns;product=CCR4-NOT transcription complex%2C subunit 3%2C transcript variant X20;transcript_id=XM_036152930.1;matches_ref_protein=True;valid_ORF=True;extra_copy_number=0
CM058247.1	Liftoff	exon	4705181	4705518	.	+	.	ID=exon-XM_036152930.1-1;Parent=rna-XM_036152930.1;Dbxref=GeneID:232791,GenBank:XM_036152930.1,MGI:MGI:2385261;gbkey=mRNA;gene=Cnot3;product=CCR4-NOT transcription complex%2C subunit 3%2C transcript variant X20;transcript_id=XM_036152930.1;extra_copy_number=0
CM058247.1	Liftoff	exon	4705927	4705999	.	+	.	ID=exon-XM_036152930.1-2;Parent=rna-XM_036152930.1;Dbxref=GeneID:232791,GenBank:XM_036152930.1,MGI:MGI:2385261;gbkey=mRNA;gene=Cnot3;product=CCR4-NOT transcription complex%2C subunit 3%2C transcript variant X20;transcript_id=XM_036152930.1;extra_copy_number=0
CM058247.1	Liftoff	exon	4710732	4710809	.	+	.	ID=exon-XM_036152930.1-3;Parent=rna-XM_036152930.1;Dbxref=GeneID:232791,GenBank:XM_036152930.1,MGI:MGI:2385261;gbkey=mRNA;gene=Cnot3;product=CCR4-NOT transcription complex%2C subunit 3%2C transcript variant X20;transcript_id=XM_036152930.1;extra_copy_number=0
CM058247.1	Liftoff	exon	4710915	4710982	.	+	.	ID=exon-XM_036152930.1-4;Parent=rna-XM_036152930.1;Dbxref=GeneID:232791,GenBank:XM_036152930.1,MGI:MGI:2385261;gbkey=mRNA;gene=Cnot3;product=CCR4-NOT transcription complex%2C subunit 3%2C transcript variant X20;transcript_id=XM_036152930.1;extra_copy_number=0
CM058247.1	Liftoff	exon	4711202	4711276	.	+	.	ID=exon-XM_036152930.1-5;Parent=rna-XM_036152930.1;Dbxref=GeneID:232791,GenBank:XM_036152930.1,MGI:MGI:2385261;gbkey=mRNA;gene=Cnot3;product=CCR4-NOT transcription complex%2C subunit 3%2C transcript variant X20;transcript_id=XM_036152930.1;extra_copy_number=0
CM058247.1	Liftoff	exon	4711428	4711517	.	+	.	ID=exon-XM_036152930.1-6;Parent=rna-XM_036152930.1;Dbxref=GeneID:232791,GenBank:XM_036152930.1,MGI:MGI:2385261;gbkey=mRNA;gene=Cnot3;product=CCR4-NOT transcription complex%2C subunit 3%2C transcript variant X20;transcript_id=XM_036152930.1;extra_copy_number=0
CM058247.1	Liftoff	exon	4711742	4711870	.	+	.	ID=exon-XM_036152930.1-7;Parent=rna-XM_036152930.1;Dbxref=GeneID:232791,GenBank:XM_036152930.1,MGI:MGI:2385261;gbkey=mRNA;gene=Cnot3;product=CCR4-NOT transcription complex%2C subunit 3%2C transcript variant X20;transcript_id=XM_036152930.1;extra_copy_number=0
CM058247.1	Liftoff	exon	4711967	4712062	.	+	.	ID=exon-XM_036152930.1-8;Parent=rna-XM_036152930.1;Dbxref=GeneID:232791,GenBank:XM_036152930.1,MGI:MGI:2385261;gbkey=mRNA;gene=Cnot3;product=CCR4-NOT transcription complex%2C subunit 3%2C transcript variant X20;transcript_id=XM_036152930.1;extra_copy_number=0
CM058247.1	Liftoff	exon	4713134	4713353	.	+	.	ID=exon-XM_036152930.1-9;Parent=rna-XM_036152930.1;Dbxref=GeneID:232791,GenBank:XM_036152930.1,MGI:MGI:2385261;gbkey=mRNA;gene=Cnot3;product=CCR4-NOT transcription complex%2C subunit 3%2C transcript variant X20;transcript_id=XM_036152930.1;extra_copy_number=0
CM058247.1	Liftoff	exon	4713445	4713578	.	+	.	ID=exon-XM_036152930.1-10;Parent=rna-XM_036152930.1;Dbxref=GeneID:232791,GenBank:XM_036152930.1,MGI:MGI:2385261;gbkey=mRNA;gene=Cnot3;product=CCR4-NOT transcription complex%2C subunit 3%2C transcript variant X20;transcript_id=XM_036152930.1;extra_copy_number=0
CM058247.1	Liftoff	exon	4714077	4714133	.	+	.	ID=exon-XM_036152930.1-11;Parent=rna-XM_036152930.1;Dbxref=GeneID:232791,GenBank:XM_036152930.1,MGI:MGI:2385261;gbkey=mRNA;gene=Cnot3;product=CCR4-NOT transcription complex%2C subunit 3%2C transcript variant X20;transcript_id=XM_036152930.1;extra_copy_number=0
CM058247.1	Liftoff	exon	4715505	4715886	.	+	.	ID=exon-XM_036152930.1-12;Parent=rna-XM_036152930.1;Dbxref=GeneID:232791,GenBank:XM_036152930.1,MGI:MGI:2385261;gbkey=mRNA;gene=Cnot3;product=CCR4-NOT transcription complex%2C subunit 3%2C transcript variant X20;transcript_id=XM_036152930.1;extra_copy_number=0
CM058247.1	Liftoff	exon	4715967	4716090	.	+	.	ID=exon-XM_036152930.1-13;Parent=rna-XM_036152930.1;Dbxref=GeneID:232791,GenBank:XM_036152930.1,MGI:MGI:2385261;gbkey=mRNA;gene=Cnot3;product=CCR4-NOT transcription complex%2C subunit 3%2C transcript variant X20;transcript_id=XM_036152930.1;extra_copy_number=0
CM058247.1	Liftoff	exon	4716721	4716919	.	+	.	ID=exon-XM_036152930.1-14;Parent=rna-XM_036152930.1;Dbxref=GeneID:232791,GenBank:XM_036152930.1,MGI:MGI:2385261;gbkey=mRNA;gene=Cnot3;product=CCR4-NOT transcription complex%2C subunit 3%2C transcript variant X20;transcript_id=XM_036152930.1;extra_copy_number=0
CM058247.1	Liftoff	exon	4717936	4718035	.	+	.	ID=exon-XM_036152930.1-15;Parent=rna-XM_036152930.1;Dbxref=GeneID:232791,GenBank:XM_036152930.1,MGI:MGI:2385261;gbkey=mRNA;gene=Cnot3;product=CCR4-NOT transcription complex%2C subunit 3%2C transcript variant X20;transcript_id=XM_036152930.1;extra_copy_number=0
CM058247.1	Liftoff	exon	4718128	4718326	.	+	.	ID=exon-XM_036152930.1-16;Parent=rna-XM_036152930.1;Dbxref=GeneID:232791,GenBank:XM_036152930.1,MGI:MGI:2385261;gbkey=mRNA;gene=Cnot3;product=CCR4-NOT transcription complex%2C subunit 3%2C transcript variant X20;transcript_id=XM_036152930.1;extra_copy_number=0
CM058247.1	Liftoff	exon	4718544	4718676	.	+	.	ID=exon-XM_036152930.1-17;Parent=rna-XM_036152930.1;Dbxref=GeneID:232791,GenBank:XM_036152930.1,MGI:MGI:2385261;gbkey=mRNA;gene=Cnot3;product=CCR4-NOT transcription complex%2C subunit 3%2C transcript variant X20;transcript_id=XM_036152930.1;extra_copy_number=0
CM058247.1	Liftoff	exon	4719316	4719441	.	+	.	ID=exon-XM_036152930.1-18;Parent=rna-XM_036152930.1;Dbxref=GeneID:232791,GenBank:XM_036152930.1,MGI:MGI:2385261;gbkey=mRNA;gene=Cnot3;product=CCR4-NOT transcription complex%2C subunit 3%2C transcript variant X20;transcript_id=XM_036152930.1;extra_copy_number=0
CM058247.1	Liftoff	exon	4720663	4721044	.	+	.	ID=exon-XM_036152930.1-19;Parent=rna-XM_036152930.1;Dbxref=GeneID:232791,GenBank:XM_036152930.1,MGI:MGI:2385261;gbkey=mRNA;gene=Cnot3;product=CCR4-NOT transcription complex%2C subunit 3%2C transcript variant X20;transcript_id=XM_036152930.1;extra_copy_number=0
CM058247.1	Liftoff	CDS	4710785	4710809	.	+	.	ID=cds-XP_036008823.1;Parent=rna-XM_036152930.1;Dbxref=GeneID:232791,GenBank:XP_036008823.1,MGI:MGI:2385261;Name=XP_036008823.1;gbkey=CDS;gene=Cnot3;product=CCR4-NOT transcription complex subunit 3 isoform X8;protein_id=XP_036008823.1;extra_copy_number=0
CM058247.1	Liftoff	CDS	4710915	4710982	.	+	.	ID=cds-XP_036008823.1;Parent=rna-XM_036152930.1;Dbxref=GeneID:232791,GenBank:XP_036008823.1,MGI:MGI:2385261;Name=XP_036008823.1;gbkey=CDS;gene=Cnot3;product=CCR4-NOT transcription complex subunit 3 isoform X8;protein_id=XP_036008823.1;extra_copy_number=0
CM058247.1	Liftoff	CDS	4711202	4711276	.	+	.	ID=cds-XP_036008823.1;Parent=rna-XM_036152930.1;Dbxref=GeneID:232791,GenBank:XP_036008823.1,MGI:MGI:2385261;Name=XP_036008823.1;gbkey=CDS;gene=Cnot3;product=CCR4-NOT transcription complex subunit 3 isoform X8;protein_id=XP_036008823.1;extra_copy_number=0
CM058247.1	Liftoff	CDS	4711428	4711517	.	+	.	ID=cds-XP_036008823.1;Parent=rna-XM_036152930.1;Dbxref=GeneID:232791,GenBank:XP_036008823.1,MGI:MGI:2385261;Name=XP_036008823.1;gbkey=CDS;gene=Cnot3;product=CCR4-NOT transcription complex subunit 3 isoform X8;protein_id=XP_036008823.1;extra_copy_number=0
CM058247.1	Liftoff	CDS	4711742	4711870	.	+	.	ID=cds-XP_036008823.1;Parent=rna-XM_036152930.1;Dbxref=GeneID:232791,GenBank:XP_036008823.1,MGI:MGI:2385261;Name=XP_036008823.1;gbkey=CDS;gene=Cnot3;product=CCR4-NOT transcription complex subunit 3 isoform X8;protein_id=XP_036008823.1;extra_copy_number=0
CM058247.1	Liftoff	CDS	4711967	4712062	.	+	.	ID=cds-XP_036008823.1;Parent=rna-XM_036152930.1;Dbxref=GeneID:232791,GenBank:XP_036008823.1,MGI:MGI:2385261;Name=XP_036008823.1;gbkey=CDS;gene=Cnot3;product=CCR4-NOT transcription complex subunit 3 isoform X8;protein_id=XP_036008823.1;extra_copy_number=0
CM058247.1	Liftoff	CDS	4713134	4713353	.	+	.	ID=cds-XP_036008823.1;Parent=rna-XM_036152930.1;Dbxref=GeneID:232791,GenBank:XP_036008823.1,MGI:MGI:2385261;Name=XP_036008823.1;gbkey=CDS;gene=Cnot3;product=CCR4-NOT transcription complex subunit 3 isoform X8;protein_id=XP_036008823.1;extra_copy_number=0
CM058247.1	Liftoff	CDS	4713445	4713578	.	+	.	ID=cds-XP_036008823.1;Parent=rna-XM_036152930.1;Dbxref=GeneID:232791,GenBank:XP_036008823.1,MGI:MGI:2385261;Name=XP_036008823.1;gbkey=CDS;gene=Cnot3;product=CCR4-NOT transcription complex subunit 3 isoform X8;protein_id=XP_036008823.1;extra_copy_number=0
CM058247.1	Liftoff	CDS	4714077	4714133	.	+	.	ID=cds-XP_036008823.1;Parent=rna-XM_036152930.1;Dbxref=GeneID:232791,GenBank:XP_036008823.1,MGI:MGI:2385261;Name=XP_036008823.1;gbkey=CDS;gene=Cnot3;product=CCR4-NOT transcription complex subunit 3 isoform X8;protein_id=XP_036008823.1;extra_copy_number=0
CM058247.1	Liftoff	CDS	4715505	4715886	.	+	.	ID=cds-XP_036008823.1;Parent=rna-XM_036152930.1;Dbxref=GeneID:232791,GenBank:XP_036008823.1,MGI:MGI:2385261;Name=XP_036008823.1;gbkey=CDS;gene=Cnot3;product=CCR4-NOT transcription complex subunit 3 isoform X8;protein_id=XP_036008823.1;extra_copy_number=0
CM058247.1	Liftoff	CDS	4715967	4716090	.	+	.	ID=cds-XP_036008823.1;Parent=rna-XM_036152930.1;Dbxref=GeneID:232791,GenBank:XP_036008823.1,MGI:MGI:2385261;Name=XP_036008823.1;gbkey=CDS;gene=Cnot3;product=CCR4-NOT transcription complex subunit 3 isoform X8;protein_id=XP_036008823.1;extra_copy_number=0
CM058247.1	Liftoff	CDS	4716721	4716919	.	+	.	ID=cds-XP_036008823.1;Parent=rna-XM_036152930.1;Dbxref=GeneID:232791,GenBank:XP_036008823.1,MGI:MGI:2385261;Name=XP_036008823.1;gbkey=CDS;gene=Cnot3;product=CCR4-NOT transcription complex subunit 3 isoform X8;protein_id=XP_036008823.1;extra_copy_number=0
CM058247.1	Liftoff	CDS	4717936	4718035	.	+	.	ID=cds-XP_036008823.1;Parent=rna-XM_036152930.1;Dbxref=GeneID:232791,GenBank:XP_036008823.1,MGI:MGI:2385261;Name=XP_036008823.1;gbkey=CDS;gene=Cnot3;product=CCR4-NOT transcription complex subunit 3 isoform X8;protein_id=XP_036008823.1;extra_copy_number=0
CM058247.1	Liftoff	CDS	4718128	4718326	.	+	.	ID=cds-XP_036008823.1;Parent=rna-XM_036152930.1;Dbxref=GeneID:232791,GenBank:XP_036008823.1,MGI:MGI:2385261;Name=XP_036008823.1;gbkey=CDS;gene=Cnot3;product=CCR4-NOT transcription complex subunit 3 isoform X8;protein_id=XP_036008823.1;extra_copy_number=0
CM058247.1	Liftoff	CDS	4718544	4718676	.	+	.	ID=cds-XP_036008823.1;Parent=rna-XM_036152930.1;Dbxref=GeneID:232791,GenBank:XP_036008823.1,MGI:MGI:2385261;Name=XP_036008823.1;gbkey=CDS;gene=Cnot3;product=CCR4-NOT transcription complex subunit 3 isoform X8;protein_id=XP_036008823.1;extra_copy_number=0
CM058247.1	Liftoff	CDS	4719316	4719441	.	+	.	ID=cds-XP_036008823.1;Parent=rna-XM_036152930.1;Dbxref=GeneID:232791,GenBank:XP_036008823.1,MGI:MGI:2385261;Name=XP_036008823.1;gbkey=CDS;gene=Cnot3;product=CCR4-NOT transcription complex subunit 3 isoform X8;protein_id=XP_036008823.1;extra_copy_number=0
CM058247.1	Liftoff	CDS	4720663	4720761	.	+	.	ID=cds-XP_036008823.1;Parent=rna-XM_036152930.1;Dbxref=GeneID:232791,GenBank:XP_036008823.1,MGI:MGI:2385261;Name=XP_036008823.1;gbkey=CDS;gene=Cnot3;product=CCR4-NOT transcription complex subunit 3 isoform X8;protein_id=XP_036008823.1;extra_copy_number=0
CM058247.1	Liftoff	mRNA	4705184	4721044	.	+	.	ID=rna-XM_017322146.3;Parent=gene-Cnot3;Dbxref=GeneID:232791,GenBank:XM_017322146.3,MGI:MGI:2385261;Name=XM_017322146.3;gbkey=mRNA;gene=Cnot3;model_evidence=Supporting evidence includes similarity to: 3 mRNAs%2C 17 ESTs%2C 7 Proteins%2C 627 long SRA reads%2C and 99%25 coverage of the annotated genomic feature by RNAseq alignments%2C including 27 samples with support for all annotated introns;product=CCR4-NOT transcription complex%2C subunit 3%2C transcript variant X21;transcript_id=XM_017322146.3;matches_ref_protein=True;valid_ORF=True;extra_copy_number=0
CM058247.1	Liftoff	exon	4705184	4705518	.	+	.	ID=exon-XM_017322146.3-1;Parent=rna-XM_017322146.3;Dbxref=GeneID:232791,GenBank:XM_017322146.3,MGI:MGI:2385261;gbkey=mRNA;gene=Cnot3;product=CCR4-NOT transcription complex%2C subunit 3%2C transcript variant X21;transcript_id=XM_017322146.3;extra_copy_number=0
CM058247.1	Liftoff	exon	4705927	4705999	.	+	.	ID=exon-XM_017322146.3-2;Parent=rna-XM_017322146.3;Dbxref=GeneID:232791,GenBank:XM_017322146.3,MGI:MGI:2385261;gbkey=mRNA;gene=Cnot3;product=CCR4-NOT transcription complex%2C subunit 3%2C transcript variant X21;transcript_id=XM_017322146.3;extra_copy_number=0
CM058247.1	Liftoff	exon	4710735	4710809	.	+	.	ID=exon-XM_017322146.3-3;Parent=rna-XM_017322146.3;Dbxref=GeneID:232791,GenBank:XM_017322146.3,MGI:MGI:2385261;gbkey=mRNA;gene=Cnot3;product=CCR4-NOT transcription complex%2C subunit 3%2C transcript variant X21;transcript_id=XM_017322146.3;extra_copy_number=0
CM058247.1	Liftoff	exon	4710915	4710982	.	+	.	ID=exon-XM_017322146.3-4;Parent=rna-XM_017322146.3;Dbxref=GeneID:232791,GenBank:XM_017322146.3,MGI:MGI:2385261;gbkey=mRNA;gene=Cnot3;product=CCR4-NOT transcription complex%2C subunit 3%2C transcript variant X21;transcript_id=XM_017322146.3;extra_copy_number=0
CM058247.1	Liftoff	exon	4711202	4711276	.	+	.	ID=exon-XM_017322146.3-5;Parent=rna-XM_017322146.3;Dbxref=GeneID:232791,GenBank:XM_017322146.3,MGI:MGI:2385261;gbkey=mRNA;gene=Cnot3;product=CCR4-NOT transcription complex%2C subunit 3%2C transcript variant X21;transcript_id=XM_017322146.3;extra_copy_number=0
CM058247.1	Liftoff	exon	4711428	4711517	.	+	.	ID=exon-XM_017322146.3-6;Parent=rna-XM_017322146.3;Dbxref=GeneID:232791,GenBank:XM_017322146.3,MGI:MGI:2385261;gbkey=mRNA;gene=Cnot3;product=CCR4-NOT transcription complex%2C subunit 3%2C transcript variant X21;transcript_id=XM_017322146.3;extra_copy_number=0
CM058247.1	Liftoff	exon	4711742	4711870	.	+	.	ID=exon-XM_017322146.3-7;Parent=rna-XM_017322146.3;Dbxref=GeneID:232791,GenBank:XM_017322146.3,MGI:MGI:2385261;gbkey=mRNA;gene=Cnot3;product=CCR4-NOT transcription complex%2C subunit 3%2C transcript variant X21;transcript_id=XM_017322146.3;extra_copy_number=0
CM058247.1	Liftoff	exon	4711967	4712062	.	+	.	ID=exon-XM_017322146.3-8;Parent=rna-XM_017322146.3;Dbxref=GeneID:232791,GenBank:XM_017322146.3,MGI:MGI:2385261;gbkey=mRNA;gene=Cnot3;product=CCR4-NOT transcription complex%2C subunit 3%2C transcript variant X21;transcript_id=XM_017322146.3;extra_copy_number=0
CM058247.1	Liftoff	exon	4713134	4713353	.	+	.	ID=exon-XM_017322146.3-9;Parent=rna-XM_017322146.3;Dbxref=GeneID:232791,GenBank:XM_017322146.3,MGI:MGI:2385261;gbkey=mRNA;gene=Cnot3;product=CCR4-NOT transcription complex%2C subunit 3%2C transcript variant X21;transcript_id=XM_017322146.3;extra_copy_number=0
CM058247.1	Liftoff	exon	4713445	4713578	.	+	.	ID=exon-XM_017322146.3-10;Parent=rna-XM_017322146.3;Dbxref=GeneID:232791,GenBank:XM_017322146.3,MGI:MGI:2385261;gbkey=mRNA;gene=Cnot3;product=CCR4-NOT transcription complex%2C subunit 3%2C transcript variant X21;transcript_id=XM_017322146.3;extra_copy_number=0
CM058247.1	Liftoff	exon	4714077	4714133	.	+	.	ID=exon-XM_017322146.3-11;Parent=rna-XM_017322146.3;Dbxref=GeneID:232791,GenBank:XM_017322146.3,MGI:MGI:2385261;gbkey=mRNA;gene=Cnot3;product=CCR4-NOT transcription complex%2C subunit 3%2C transcript variant X21;transcript_id=XM_017322146.3;extra_copy_number=0
CM058247.1	Liftoff	exon	4715505	4715886	.	+	.	ID=exon-XM_017322146.3-12;Parent=rna-XM_017322146.3;Dbxref=GeneID:232791,GenBank:XM_017322146.3,MGI:MGI:2385261;gbkey=mRNA;gene=Cnot3;product=CCR4-NOT transcription complex%2C subunit 3%2C transcript variant X21;transcript_id=XM_017322146.3;extra_copy_number=0
CM058247.1	Liftoff	exon	4715967	4716090	.	+	.	ID=exon-XM_017322146.3-13;Parent=rna-XM_017322146.3;Dbxref=GeneID:232791,GenBank:XM_017322146.3,MGI:MGI:2385261;gbkey=mRNA;gene=Cnot3;product=CCR4-NOT transcription complex%2C subunit 3%2C transcript variant X21;transcript_id=XM_017322146.3;extra_copy_number=0
CM058247.1	Liftoff	exon	4716721	4716919	.	+	.	ID=exon-XM_017322146.3-14;Parent=rna-XM_017322146.3;Dbxref=GeneID:232791,GenBank:XM_017322146.3,MGI:MGI:2385261;gbkey=mRNA;gene=Cnot3;product=CCR4-NOT transcription complex%2C subunit 3%2C transcript variant X21;transcript_id=XM_017322146.3;extra_copy_number=0
CM058247.1	Liftoff	exon	4717936	4718035	.	+	.	ID=exon-XM_017322146.3-15;Parent=rna-XM_017322146.3;Dbxref=GeneID:232791,GenBank:XM_017322146.3,MGI:MGI:2385261;gbkey=mRNA;gene=Cnot3;product=CCR4-NOT transcription complex%2C subunit 3%2C transcript variant X21;transcript_id=XM_017322146.3;extra_copy_number=0
CM058247.1	Liftoff	exon	4718128	4718326	.	+	.	ID=exon-XM_017322146.3-16;Parent=rna-XM_017322146.3;Dbxref=GeneID:232791,GenBank:XM_017322146.3,MGI:MGI:2385261;gbkey=mRNA;gene=Cnot3;product=CCR4-NOT transcription complex%2C subunit 3%2C transcript variant X21;transcript_id=XM_017322146.3;extra_copy_number=0
CM058247.1	Liftoff	exon	4718544	4718676	.	+	.	ID=exon-XM_017322146.3-17;Parent=rna-XM_017322146.3;Dbxref=GeneID:232791,GenBank:XM_017322146.3,MGI:MGI:2385261;gbkey=mRNA;gene=Cnot3;product=CCR4-NOT transcription complex%2C subunit 3%2C transcript variant X21;transcript_id=XM_017322146.3;extra_copy_number=0
CM058247.1	Liftoff	exon	4719316	4719441	.	+	.	ID=exon-XM_017322146.3-18;Parent=rna-XM_017322146.3;Dbxref=GeneID:232791,GenBank:XM_017322146.3,MGI:MGI:2385261;gbkey=mRNA;gene=Cnot3;product=CCR4-NOT transcription complex%2C subunit 3%2C transcript variant X21;transcript_id=XM_017322146.3;extra_copy_number=0
CM058247.1	Liftoff	exon	4720663	4721044	.	+	.	ID=exon-XM_017322146.3-19;Parent=rna-XM_017322146.3;Dbxref=GeneID:232791,GenBank:XM_017322146.3,MGI:MGI:2385261;gbkey=mRNA;gene=Cnot3;product=CCR4-NOT transcription complex%2C subunit 3%2C transcript variant X21;transcript_id=XM_017322146.3;extra_copy_number=0
CM058247.1	Liftoff	CDS	4710785	4710809	.	+	.	ID=cds-XP_017177635.1;Parent=rna-XM_017322146.3;Dbxref=GeneID:232791,GenBank:XP_017177635.1,MGI:MGI:2385261;Name=XP_017177635.1;gbkey=CDS;gene=Cnot3;product=CCR4-NOT transcription complex subunit 3 isoform X8;protein_id=XP_017177635.1;extra_copy_number=0
CM058247.1	Liftoff	CDS	4710915	4710982	.	+	.	ID=cds-XP_017177635.1;Parent=rna-XM_017322146.3;Dbxref=GeneID:232791,GenBank:XP_017177635.1,MGI:MGI:2385261;Name=XP_017177635.1;gbkey=CDS;gene=Cnot3;product=CCR4-NOT transcription complex subunit 3 isoform X8;protein_id=XP_017177635.1;extra_copy_number=0
CM058247.1	Liftoff	CDS	4711202	4711276	.	+	.	ID=cds-XP_017177635.1;Parent=rna-XM_017322146.3;Dbxref=GeneID:232791,GenBank:XP_017177635.1,MGI:MGI:2385261;Name=XP_017177635.1;gbkey=CDS;gene=Cnot3;product=CCR4-NOT transcription complex subunit 3 isoform X8;protein_id=XP_017177635.1;extra_copy_number=0
CM058247.1	Liftoff	CDS	4711428	4711517	.	+	.	ID=cds-XP_017177635.1;Parent=rna-XM_017322146.3;Dbxref=GeneID:232791,GenBank:XP_017177635.1,MGI:MGI:2385261;Name=XP_017177635.1;gbkey=CDS;gene=Cnot3;product=CCR4-NOT transcription complex subunit 3 isoform X8;protein_id=XP_017177635.1;extra_copy_number=0
CM058247.1	Liftoff	CDS	4711742	4711870	.	+	.	ID=cds-XP_017177635.1;Parent=rna-XM_017322146.3;Dbxref=GeneID:232791,GenBank:XP_017177635.1,MGI:MGI:2385261;Name=XP_017177635.1;gbkey=CDS;gene=Cnot3;product=CCR4-NOT transcription complex subunit 3 isoform X8;protein_id=XP_017177635.1;extra_copy_number=0
CM058247.1	Liftoff	CDS	4711967	4712062	.	+	.	ID=cds-XP_017177635.1;Parent=rna-XM_017322146.3;Dbxref=GeneID:232791,GenBank:XP_017177635.1,MGI:MGI:2385261;Name=XP_017177635.1;gbkey=CDS;gene=Cnot3;product=CCR4-NOT transcription complex subunit 3 isoform X8;protein_id=XP_017177635.1;extra_copy_number=0
CM058247.1	Liftoff	CDS	4713134	4713353	.	+	.	ID=cds-XP_017177635.1;Parent=rna-XM_017322146.3;Dbxref=GeneID:232791,GenBank:XP_017177635.1,MGI:MGI:2385261;Name=XP_017177635.1;gbkey=CDS;gene=Cnot3;product=CCR4-NOT transcription complex subunit 3 isoform X8;protein_id=XP_017177635.1;extra_copy_number=0
CM058247.1	Liftoff	CDS	4713445	4713578	.	+	.	ID=cds-XP_017177635.1;Parent=rna-XM_017322146.3;Dbxref=GeneID:232791,GenBank:XP_017177635.1,MGI:MGI:2385261;Name=XP_017177635.1;gbkey=CDS;gene=Cnot3;product=CCR4-NOT transcription complex subunit 3 isoform X8;protein_id=XP_017177635.1;extra_copy_number=0
CM058247.1	Liftoff	CDS	4714077	4714133	.	+	.	ID=cds-XP_017177635.1;Parent=rna-XM_017322146.3;Dbxref=GeneID:232791,GenBank:XP_017177635.1,MGI:MGI:2385261;Name=XP_017177635.1;gbkey=CDS;gene=Cnot3;product=CCR4-NOT transcription complex subunit 3 isoform X8;protein_id=XP_017177635.1;extra_copy_number=0
CM058247.1	Liftoff	CDS	4715505	4715886	.	+	.	ID=cds-XP_017177635.1;Parent=rna-XM_017322146.3;Dbxref=GeneID:232791,GenBank:XP_017177635.1,MGI:MGI:2385261;Name=XP_017177635.1;gbkey=CDS;gene=Cnot3;product=CCR4-NOT transcription complex subunit 3 isoform X8;protein_id=XP_017177635.1;extra_copy_number=0
CM058247.1	Liftoff	CDS	4715967	4716090	.	+	.	ID=cds-XP_017177635.1;Parent=rna-XM_017322146.3;Dbxref=GeneID:232791,GenBank:XP_017177635.1,MGI:MGI:2385261;Name=XP_017177635.1;gbkey=CDS;gene=Cnot3;product=CCR4-NOT transcription complex subunit 3 isoform X8;protein_id=XP_017177635.1;extra_copy_number=0
CM058247.1	Liftoff	CDS	4716721	4716919	.	+	.	ID=cds-XP_017177635.1;Parent=rna-XM_017322146.3;Dbxref=GeneID:232791,GenBank:XP_017177635.1,MGI:MGI:2385261;Name=XP_017177635.1;gbkey=CDS;gene=Cnot3;product=CCR4-NOT transcription complex subunit 3 isoform X8;protein_id=XP_017177635.1;extra_copy_number=0
CM058247.1	Liftoff	CDS	4717936	4718035	.	+	.	ID=cds-XP_017177635.1;Parent=rna-XM_017322146.3;Dbxref=GeneID:232791,GenBank:XP_017177635.1,MGI:MGI:2385261;Name=XP_017177635.1;gbkey=CDS;gene=Cnot3;product=CCR4-NOT transcription complex subunit 3 isoform X8;protein_id=XP_017177635.1;extra_copy_number=0
CM058247.1	Liftoff	CDS	4718128	4718326	.	+	.	ID=cds-XP_017177635.1;Parent=rna-XM_017322146.3;Dbxref=GeneID:232791,GenBank:XP_017177635.1,MGI:MGI:2385261;Name=XP_017177635.1;gbkey=CDS;gene=Cnot3;product=CCR4-NOT transcription complex subunit 3 isoform X8;protein_id=XP_017177635.1;extra_copy_number=0
CM058247.1	Liftoff	CDS	4718544	4718676	.	+	.	ID=cds-XP_017177635.1;Parent=rna-XM_017322146.3;Dbxref=GeneID:232791,GenBank:XP_017177635.1,MGI:MGI:2385261;Name=XP_017177635.1;gbkey=CDS;gene=Cnot3;product=CCR4-NOT transcription complex subunit 3 isoform X8;protein_id=XP_017177635.1;extra_copy_number=0
CM058247.1	Liftoff	CDS	4719316	4719441	.	+	.	ID=cds-XP_017177635.1;Parent=rna-XM_017322146.3;Dbxref=GeneID:232791,GenBank:XP_017177635.1,MGI:MGI:2385261;Name=XP_017177635.1;gbkey=CDS;gene=Cnot3;product=CCR4-NOT transcription complex subunit 3 isoform X8;protein_id=XP_017177635.1;extra_copy_number=0
CM058247.1	Liftoff	CDS	4720663	4720761	.	+	.	ID=cds-XP_017177635.1;Parent=rna-XM_017322146.3;Dbxref=GeneID:232791,GenBank:XP_017177635.1,MGI:MGI:2385261;Name=XP_017177635.1;gbkey=CDS;gene=Cnot3;product=CCR4-NOT transcription complex subunit 3 isoform X8;protein_id=XP_017177635.1;extra_copy_number=0
CM058247.1	Liftoff	mRNA	4705184	4721044	.	+	.	ID=rna-XM_030242407.2;Parent=gene-Cnot3;Dbxref=GeneID:232791,GenBank:XM_030242407.2,MGI:MGI:2385261;Name=XM_030242407.2;gbkey=mRNA;gene=Cnot3;model_evidence=Supporting evidence includes similarity to: 3 mRNAs%2C 17 ESTs%2C 7 Proteins%2C 657 long SRA reads%2C and 99%25 coverage of the annotated genomic feature by RNAseq alignments%2C including 46 samples with support for all annotated introns;product=CCR4-NOT transcription complex%2C subunit 3%2C transcript variant X18;transcript_id=XM_030242407.2;matches_ref_protein=True;valid_ORF=True;extra_copy_number=0
CM058247.1	Liftoff	exon	4705184	4705529	.	+	.	ID=exon-XM_030242407.2-1;Parent=rna-XM_030242407.2;Dbxref=GeneID:232791,GenBank:XM_030242407.2,MGI:MGI:2385261;gbkey=mRNA;gene=Cnot3;product=CCR4-NOT transcription complex%2C subunit 3%2C transcript variant X18;transcript_id=XM_030242407.2;extra_copy_number=0
CM058247.1	Liftoff	exon	4710735	4710809	.	+	.	ID=exon-XM_030242407.2-2;Parent=rna-XM_030242407.2;Dbxref=GeneID:232791,GenBank:XM_030242407.2,MGI:MGI:2385261;gbkey=mRNA;gene=Cnot3;product=CCR4-NOT transcription complex%2C subunit 3%2C transcript variant X18;transcript_id=XM_030242407.2;extra_copy_number=0
CM058247.1	Liftoff	exon	4710915	4710982	.	+	.	ID=exon-XM_030242407.2-3;Parent=rna-XM_030242407.2;Dbxref=GeneID:232791,GenBank:XM_030242407.2,MGI:MGI:2385261;gbkey=mRNA;gene=Cnot3;product=CCR4-NOT transcription complex%2C subunit 3%2C transcript variant X18;transcript_id=XM_030242407.2;extra_copy_number=0
CM058247.1	Liftoff	exon	4711202	4711276	.	+	.	ID=exon-XM_030242407.2-4;Parent=rna-XM_030242407.2;Dbxref=GeneID:232791,GenBank:XM_030242407.2,MGI:MGI:2385261;gbkey=mRNA;gene=Cnot3;product=CCR4-NOT transcription complex%2C subunit 3%2C transcript variant X18;transcript_id=XM_030242407.2;extra_copy_number=0
CM058247.1	Liftoff	exon	4711428	4711517	.	+	.	ID=exon-XM_030242407.2-5;Parent=rna-XM_030242407.2;Dbxref=GeneID:232791,GenBank:XM_030242407.2,MGI:MGI:2385261;gbkey=mRNA;gene=Cnot3;product=CCR4-NOT transcription complex%2C subunit 3%2C transcript variant X18;transcript_id=XM_030242407.2;extra_copy_number=0
CM058247.1	Liftoff	exon	4711742	4711870	.	+	.	ID=exon-XM_030242407.2-6;Parent=rna-XM_030242407.2;Dbxref=GeneID:232791,GenBank:XM_030242407.2,MGI:MGI:2385261;gbkey=mRNA;gene=Cnot3;product=CCR4-NOT transcription complex%2C subunit 3%2C transcript variant X18;transcript_id=XM_030242407.2;extra_copy_number=0
CM058247.1	Liftoff	exon	4711967	4712062	.	+	.	ID=exon-XM_030242407.2-7;Parent=rna-XM_030242407.2;Dbxref=GeneID:232791,GenBank:XM_030242407.2,MGI:MGI:2385261;gbkey=mRNA;gene=Cnot3;product=CCR4-NOT transcription complex%2C subunit 3%2C transcript variant X18;transcript_id=XM_030242407.2;extra_copy_number=0
CM058247.1	Liftoff	exon	4713134	4713353	.	+	.	ID=exon-XM_030242407.2-8;Parent=rna-XM_030242407.2;Dbxref=GeneID:232791,GenBank:XM_030242407.2,MGI:MGI:2385261;gbkey=mRNA;gene=Cnot3;product=CCR4-NOT transcription complex%2C subunit 3%2C transcript variant X18;transcript_id=XM_030242407.2;extra_copy_number=0
CM058247.1	Liftoff	exon	4713445	4713578	.	+	.	ID=exon-XM_030242407.2-9;Parent=rna-XM_030242407.2;Dbxref=GeneID:232791,GenBank:XM_030242407.2,MGI:MGI:2385261;gbkey=mRNA;gene=Cnot3;product=CCR4-NOT transcription complex%2C subunit 3%2C transcript variant X18;transcript_id=XM_030242407.2;extra_copy_number=0
CM058247.1	Liftoff	exon	4714077	4714133	.	+	.	ID=exon-XM_030242407.2-10;Parent=rna-XM_030242407.2;Dbxref=GeneID:232791,GenBank:XM_030242407.2,MGI:MGI:2385261;gbkey=mRNA;gene=Cnot3;product=CCR4-NOT transcription complex%2C subunit 3%2C transcript variant X18;transcript_id=XM_030242407.2;extra_copy_number=0
CM058247.1	Liftoff	exon	4715505	4715886	.	+	.	ID=exon-XM_030242407.2-11;Parent=rna-XM_030242407.2;Dbxref=GeneID:232791,GenBank:XM_030242407.2,MGI:MGI:2385261;gbkey=mRNA;gene=Cnot3;product=CCR4-NOT transcription complex%2C subunit 3%2C transcript variant X18;transcript_id=XM_030242407.2;extra_copy_number=0
CM058247.1	Liftoff	exon	4715967	4716090	.	+	.	ID=exon-XM_030242407.2-12;Parent=rna-XM_030242407.2;Dbxref=GeneID:232791,GenBank:XM_030242407.2,MGI:MGI:2385261;gbkey=mRNA;gene=Cnot3;product=CCR4-NOT transcription complex%2C subunit 3%2C transcript variant X18;transcript_id=XM_030242407.2;extra_copy_number=0
CM058247.1	Liftoff	exon	4716721	4716919	.	+	.	ID=exon-XM_030242407.2-13;Parent=rna-XM_030242407.2;Dbxref=GeneID:232791,GenBank:XM_030242407.2,MGI:MGI:2385261;gbkey=mRNA;gene=Cnot3;product=CCR4-NOT transcription complex%2C subunit 3%2C transcript variant X18;transcript_id=XM_030242407.2;extra_copy_number=0
CM058247.1	Liftoff	exon	4717936	4718035	.	+	.	ID=exon-XM_030242407.2-14;Parent=rna-XM_030242407.2;Dbxref=GeneID:232791,GenBank:XM_030242407.2,MGI:MGI:2385261;gbkey=mRNA;gene=Cnot3;product=CCR4-NOT transcription complex%2C subunit 3%2C transcript variant X18;transcript_id=XM_030242407.2;extra_copy_number=0
CM058247.1	Liftoff	exon	4718128	4718326	.	+	.	ID=exon-XM_030242407.2-15;Parent=rna-XM_030242407.2;Dbxref=GeneID:232791,GenBank:XM_030242407.2,MGI:MGI:2385261;gbkey=mRNA;gene=Cnot3;product=CCR4-NOT transcription complex%2C subunit 3%2C transcript variant X18;transcript_id=XM_030242407.2;extra_copy_number=0
CM058247.1	Liftoff	exon	4718544	4718676	.	+	.	ID=exon-XM_030242407.2-16;Parent=rna-XM_030242407.2;Dbxref=GeneID:232791,GenBank:XM_030242407.2,MGI:MGI:2385261;gbkey=mRNA;gene=Cnot3;product=CCR4-NOT transcription complex%2C subunit 3%2C transcript variant X18;transcript_id=XM_030242407.2;extra_copy_number=0
CM058247.1	Liftoff	exon	4719316	4719441	.	+	.	ID=exon-XM_030242407.2-17;Parent=rna-XM_030242407.2;Dbxref=GeneID:232791,GenBank:XM_030242407.2,MGI:MGI:2385261;gbkey=mRNA;gene=Cnot3;product=CCR4-NOT transcription complex%2C subunit 3%2C transcript variant X18;transcript_id=XM_030242407.2;extra_copy_number=0
CM058247.1	Liftoff	exon	4720663	4721044	.	+	.	ID=exon-XM_030242407.2-18;Parent=rna-XM_030242407.2;Dbxref=GeneID:232791,GenBank:XM_030242407.2,MGI:MGI:2385261;gbkey=mRNA;gene=Cnot3;product=CCR4-NOT transcription complex%2C subunit 3%2C transcript variant X18;transcript_id=XM_030242407.2;extra_copy_number=0
CM058247.1	Liftoff	CDS	4710785	4710809	.	+	.	ID=cds-XP_030098267.1;Parent=rna-XM_030242407.2;Dbxref=GeneID:232791,GenBank:XP_030098267.1,MGI:MGI:2385261;Name=XP_030098267.1;gbkey=CDS;gene=Cnot3;product=CCR4-NOT transcription complex subunit 3 isoform X8;protein_id=XP_030098267.1;extra_copy_number=0
CM058247.1	Liftoff	CDS	4710915	4710982	.	+	.	ID=cds-XP_030098267.1;Parent=rna-XM_030242407.2;Dbxref=GeneID:232791,GenBank:XP_030098267.1,MGI:MGI:2385261;Name=XP_030098267.1;gbkey=CDS;gene=Cnot3;product=CCR4-NOT transcription complex subunit 3 isoform X8;protein_id=XP_030098267.1;extra_copy_number=0
CM058247.1	Liftoff	CDS	4711202	4711276	.	+	.	ID=cds-XP_030098267.1;Parent=rna-XM_030242407.2;Dbxref=GeneID:232791,GenBank:XP_030098267.1,MGI:MGI:2385261;Name=XP_030098267.1;gbkey=CDS;gene=Cnot3;product=CCR4-NOT transcription complex subunit 3 isoform X8;protein_id=XP_030098267.1;extra_copy_number=0
CM058247.1	Liftoff	CDS	4711428	4711517	.	+	.	ID=cds-XP_030098267.1;Parent=rna-XM_030242407.2;Dbxref=GeneID:232791,GenBank:XP_030098267.1,MGI:MGI:2385261;Name=XP_030098267.1;gbkey=CDS;gene=Cnot3;product=CCR4-NOT transcription complex subunit 3 isoform X8;protein_id=XP_030098267.1;extra_copy_number=0
CM058247.1	Liftoff	CDS	4711742	4711870	.	+	.	ID=cds-XP_030098267.1;Parent=rna-XM_030242407.2;Dbxref=GeneID:232791,GenBank:XP_030098267.1,MGI:MGI:2385261;Name=XP_030098267.1;gbkey=CDS;gene=Cnot3;product=CCR4-NOT transcription complex subunit 3 isoform X8;protein_id=XP_030098267.1;extra_copy_number=0
CM058247.1	Liftoff	CDS	4711967	4712062	.	+	.	ID=cds-XP_030098267.1;Parent=rna-XM_030242407.2;Dbxref=GeneID:232791,GenBank:XP_030098267.1,MGI:MGI:2385261;Name=XP_030098267.1;gbkey=CDS;gene=Cnot3;product=CCR4-NOT transcription complex subunit 3 isoform X8;protein_id=XP_030098267.1;extra_copy_number=0
CM058247.1	Liftoff	CDS	4713134	4713353	.	+	.	ID=cds-XP_030098267.1;Parent=rna-XM_030242407.2;Dbxref=GeneID:232791,GenBank:XP_030098267.1,MGI:MGI:2385261;Name=XP_030098267.1;gbkey=CDS;gene=Cnot3;product=CCR4-NOT transcription complex subunit 3 isoform X8;protein_id=XP_030098267.1;extra_copy_number=0
CM058247.1	Liftoff	CDS	4713445	4713578	.	+	.	ID=cds-XP_030098267.1;Parent=rna-XM_030242407.2;Dbxref=GeneID:232791,GenBank:XP_030098267.1,MGI:MGI:2385261;Name=XP_030098267.1;gbkey=CDS;gene=Cnot3;product=CCR4-NOT transcription complex subunit 3 isoform X8;protein_id=XP_030098267.1;extra_copy_number=0
CM058247.1	Liftoff	CDS	4714077	4714133	.	+	.	ID=cds-XP_030098267.1;Parent=rna-XM_030242407.2;Dbxref=GeneID:232791,GenBank:XP_030098267.1,MGI:MGI:2385261;Name=XP_030098267.1;gbkey=CDS;gene=Cnot3;product=CCR4-NOT transcription complex subunit 3 isoform X8;protein_id=XP_030098267.1;extra_copy_number=0
CM058247.1	Liftoff	CDS	4715505	4715886	.	+	.	ID=cds-XP_030098267.1;Parent=rna-XM_030242407.2;Dbxref=GeneID:232791,GenBank:XP_030098267.1,MGI:MGI:2385261;Name=XP_030098267.1;gbkey=CDS;gene=Cnot3;product=CCR4-NOT transcription complex subunit 3 isoform X8;protein_id=XP_030098267.1;extra_copy_number=0
CM058247.1	Liftoff	CDS	4715967	4716090	.	+	.	ID=cds-XP_030098267.1;Parent=rna-XM_030242407.2;Dbxref=GeneID:232791,GenBank:XP_030098267.1,MGI:MGI:2385261;Name=XP_030098267.1;gbkey=CDS;gene=Cnot3;product=CCR4-NOT transcription complex subunit 3 isoform X8;protein_id=XP_030098267.1;extra_copy_number=0
CM058247.1	Liftoff	CDS	4716721	4716919	.	+	.	ID=cds-XP_030098267.1;Parent=rna-XM_030242407.2;Dbxref=GeneID:232791,GenBank:XP_030098267.1,MGI:MGI:2385261;Name=XP_030098267.1;gbkey=CDS;gene=Cnot3;product=CCR4-NOT transcription complex subunit 3 isoform X8;protein_id=XP_030098267.1;extra_copy_number=0
CM058247.1	Liftoff	CDS	4717936	4718035	.	+	.	ID=cds-XP_030098267.1;Parent=rna-XM_030242407.2;Dbxref=GeneID:232791,GenBank:XP_030098267.1,MGI:MGI:2385261;Name=XP_030098267.1;gbkey=CDS;gene=Cnot3;product=CCR4-NOT transcription complex subunit 3 isoform X8;protein_id=XP_030098267.1;extra_copy_number=0
CM058247.1	Liftoff	CDS	4718128	4718326	.	+	.	ID=cds-XP_030098267.1;Parent=rna-XM_030242407.2;Dbxref=GeneID:232791,GenBank:XP_030098267.1,MGI:MGI:2385261;Name=XP_030098267.1;gbkey=CDS;gene=Cnot3;product=CCR4-NOT transcription complex subunit 3 isoform X8;protein_id=XP_030098267.1;extra_copy_number=0
CM058247.1	Liftoff	CDS	4718544	4718676	.	+	.	ID=cds-XP_030098267.1;Parent=rna-XM_030242407.2;Dbxref=GeneID:232791,GenBank:XP_030098267.1,MGI:MGI:2385261;Name=XP_030098267.1;gbkey=CDS;gene=Cnot3;product=CCR4-NOT transcription complex subunit 3 isoform X8;protein_id=XP_030098267.1;extra_copy_number=0
CM058247.1	Liftoff	CDS	4719316	4719441	.	+	.	ID=cds-XP_030098267.1;Parent=rna-XM_030242407.2;Dbxref=GeneID:232791,GenBank:XP_030098267.1,MGI:MGI:2385261;Name=XP_030098267.1;gbkey=CDS;gene=Cnot3;product=CCR4-NOT transcription complex subunit 3 isoform X8;protein_id=XP_030098267.1;extra_copy_number=0
CM058247.1	Liftoff	CDS	4720663	4720761	.	+	.	ID=cds-XP_030098267.1;Parent=rna-XM_030242407.2;Dbxref=GeneID:232791,GenBank:XP_030098267.1,MGI:MGI:2385261;Name=XP_030098267.1;gbkey=CDS;gene=Cnot3;product=CCR4-NOT transcription complex subunit 3 isoform X8;protein_id=XP_030098267.1;extra_copy_number=0
CM058247.1	Liftoff	mRNA	4705187	4721044	.	+	.	ID=rna-XM_036152928.1;Parent=gene-Cnot3;Dbxref=GeneID:232791,GenBank:XM_036152928.1,MGI:MGI:2385261;Name=XM_036152928.1;gbkey=mRNA;gene=Cnot3;model_evidence=Supporting evidence includes similarity to: 1 mRNA%2C 16 ESTs%2C 542 long SRA reads%2C and 99%25 coverage of the annotated genomic feature by RNAseq alignments%2C including 27 samples with support for all annotated introns;product=CCR4-NOT transcription complex%2C subunit 3%2C transcript variant X14;transcript_id=XM_036152928.1;matches_ref_protein=True;valid_ORF=True;extra_copy_number=0
CM058247.1	Liftoff	exon	4705187	4705518	.	+	.	ID=exon-XM_036152928.1-1;Parent=rna-XM_036152928.1;Dbxref=GeneID:232791,GenBank:XM_036152928.1,MGI:MGI:2385261;gbkey=mRNA;gene=Cnot3;product=CCR4-NOT transcription complex%2C subunit 3%2C transcript variant X14;transcript_id=XM_036152928.1;extra_copy_number=0
CM058247.1	Liftoff	exon	4705927	4705999	.	+	.	ID=exon-XM_036152928.1-2;Parent=rna-XM_036152928.1;Dbxref=GeneID:232791,GenBank:XM_036152928.1,MGI:MGI:2385261;gbkey=mRNA;gene=Cnot3;product=CCR4-NOT transcription complex%2C subunit 3%2C transcript variant X14;transcript_id=XM_036152928.1;extra_copy_number=0
CM058247.1	Liftoff	exon	4710735	4710809	.	+	.	ID=exon-XM_036152928.1-3;Parent=rna-XM_036152928.1;Dbxref=GeneID:232791,GenBank:XM_036152928.1,MGI:MGI:2385261;gbkey=mRNA;gene=Cnot3;product=CCR4-NOT transcription complex%2C subunit 3%2C transcript variant X14;transcript_id=XM_036152928.1;extra_copy_number=0
CM058247.1	Liftoff	exon	4710915	4710982	.	+	.	ID=exon-XM_036152928.1-4;Parent=rna-XM_036152928.1;Dbxref=GeneID:232791,GenBank:XM_036152928.1,MGI:MGI:2385261;gbkey=mRNA;gene=Cnot3;product=CCR4-NOT transcription complex%2C subunit 3%2C transcript variant X14;transcript_id=XM_036152928.1;extra_copy_number=0
CM058247.1	Liftoff	exon	4711202	4711276	.	+	.	ID=exon-XM_036152928.1-5;Parent=rna-XM_036152928.1;Dbxref=GeneID:232791,GenBank:XM_036152928.1,MGI:MGI:2385261;gbkey=mRNA;gene=Cnot3;product=CCR4-NOT transcription complex%2C subunit 3%2C transcript variant X14;transcript_id=XM_036152928.1;extra_copy_number=0
CM058247.1	Liftoff	exon	4711428	4711517	.	+	.	ID=exon-XM_036152928.1-6;Parent=rna-XM_036152928.1;Dbxref=GeneID:232791,GenBank:XM_036152928.1,MGI:MGI:2385261;gbkey=mRNA;gene=Cnot3;product=CCR4-NOT transcription complex%2C subunit 3%2C transcript variant X14;transcript_id=XM_036152928.1;extra_copy_number=0
CM058247.1	Liftoff	exon	4711742	4711870	.	+	.	ID=exon-XM_036152928.1-7;Parent=rna-XM_036152928.1;Dbxref=GeneID:232791,GenBank:XM_036152928.1,MGI:MGI:2385261;gbkey=mRNA;gene=Cnot3;product=CCR4-NOT transcription complex%2C subunit 3%2C transcript variant X14;transcript_id=XM_036152928.1;extra_copy_number=0
CM058247.1	Liftoff	exon	4711967	4712062	.	+	.	ID=exon-XM_036152928.1-8;Parent=rna-XM_036152928.1;Dbxref=GeneID:232791,GenBank:XM_036152928.1,MGI:MGI:2385261;gbkey=mRNA;gene=Cnot3;product=CCR4-NOT transcription complex%2C subunit 3%2C transcript variant X14;transcript_id=XM_036152928.1;extra_copy_number=0
CM058247.1	Liftoff	exon	4713131	4713353	.	+	.	ID=exon-XM_036152928.1-9;Parent=rna-XM_036152928.1;Dbxref=GeneID:232791,GenBank:XM_036152928.1,MGI:MGI:2385261;gbkey=mRNA;gene=Cnot3;product=CCR4-NOT transcription complex%2C subunit 3%2C transcript variant X14;transcript_id=XM_036152928.1;extra_copy_number=0
CM058247.1	Liftoff	exon	4713445	4713578	.	+	.	ID=exon-XM_036152928.1-10;Parent=rna-XM_036152928.1;Dbxref=GeneID:232791,GenBank:XM_036152928.1,MGI:MGI:2385261;gbkey=mRNA;gene=Cnot3;product=CCR4-NOT transcription complex%2C subunit 3%2C transcript variant X14;transcript_id=XM_036152928.1;extra_copy_number=0
CM058247.1	Liftoff	exon	4714077	4714133	.	+	.	ID=exon-XM_036152928.1-11;Parent=rna-XM_036152928.1;Dbxref=GeneID:232791,GenBank:XM_036152928.1,MGI:MGI:2385261;gbkey=mRNA;gene=Cnot3;product=CCR4-NOT transcription complex%2C subunit 3%2C transcript variant X14;transcript_id=XM_036152928.1;extra_copy_number=0
CM058247.1	Liftoff	exon	4715505	4715886	.	+	.	ID=exon-XM_036152928.1-12;Parent=rna-XM_036152928.1;Dbxref=GeneID:232791,GenBank:XM_036152928.1,MGI:MGI:2385261;gbkey=mRNA;gene=Cnot3;product=CCR4-NOT transcription complex%2C subunit 3%2C transcript variant X14;transcript_id=XM_036152928.1;extra_copy_number=0
CM058247.1	Liftoff	exon	4715967	4716090	.	+	.	ID=exon-XM_036152928.1-13;Parent=rna-XM_036152928.1;Dbxref=GeneID:232791,GenBank:XM_036152928.1,MGI:MGI:2385261;gbkey=mRNA;gene=Cnot3;product=CCR4-NOT transcription complex%2C subunit 3%2C transcript variant X14;transcript_id=XM_036152928.1;extra_copy_number=0
CM058247.1	Liftoff	exon	4716721	4716919	.	+	.	ID=exon-XM_036152928.1-14;Parent=rna-XM_036152928.1;Dbxref=GeneID:232791,GenBank:XM_036152928.1,MGI:MGI:2385261;gbkey=mRNA;gene=Cnot3;product=CCR4-NOT transcription complex%2C subunit 3%2C transcript variant X14;transcript_id=XM_036152928.1;extra_copy_number=0
CM058247.1	Liftoff	exon	4717936	4718035	.	+	.	ID=exon-XM_036152928.1-15;Parent=rna-XM_036152928.1;Dbxref=GeneID:232791,GenBank:XM_036152928.1,MGI:MGI:2385261;gbkey=mRNA;gene=Cnot3;product=CCR4-NOT transcription complex%2C subunit 3%2C transcript variant X14;transcript_id=XM_036152928.1;extra_copy_number=0
CM058247.1	Liftoff	exon	4718128	4718326	.	+	.	ID=exon-XM_036152928.1-16;Parent=rna-XM_036152928.1;Dbxref=GeneID:232791,GenBank:XM_036152928.1,MGI:MGI:2385261;gbkey=mRNA;gene=Cnot3;product=CCR4-NOT transcription complex%2C subunit 3%2C transcript variant X14;transcript_id=XM_036152928.1;extra_copy_number=0
CM058247.1	Liftoff	exon	4718544	4718676	.	+	.	ID=exon-XM_036152928.1-17;Parent=rna-XM_036152928.1;Dbxref=GeneID:232791,GenBank:XM_036152928.1,MGI:MGI:2385261;gbkey=mRNA;gene=Cnot3;product=CCR4-NOT transcription complex%2C subunit 3%2C transcript variant X14;transcript_id=XM_036152928.1;extra_copy_number=0
CM058247.1	Liftoff	exon	4719316	4719441	.	+	.	ID=exon-XM_036152928.1-18;Parent=rna-XM_036152928.1;Dbxref=GeneID:232791,GenBank:XM_036152928.1,MGI:MGI:2385261;gbkey=mRNA;gene=Cnot3;product=CCR4-NOT transcription complex%2C subunit 3%2C transcript variant X14;transcript_id=XM_036152928.1;extra_copy_number=0
CM058247.1	Liftoff	exon	4720663	4721044	.	+	.	ID=exon-XM_036152928.1-19;Parent=rna-XM_036152928.1;Dbxref=GeneID:232791,GenBank:XM_036152928.1,MGI:MGI:2385261;gbkey=mRNA;gene=Cnot3;product=CCR4-NOT transcription complex%2C subunit 3%2C transcript variant X14;transcript_id=XM_036152928.1;extra_copy_number=0
CM058247.1	Liftoff	CDS	4710785	4710809	.	+	.	ID=cds-XP_036008821.1;Parent=rna-XM_036152928.1;Dbxref=GeneID:232791,GenBank:XP_036008821.1,MGI:MGI:2385261;Name=XP_036008821.1;gbkey=CDS;gene=Cnot3;product=CCR4-NOT transcription complex subunit 3 isoform X7;protein_id=XP_036008821.1;extra_copy_number=0
CM058247.1	Liftoff	CDS	4710915	4710982	.	+	.	ID=cds-XP_036008821.1;Parent=rna-XM_036152928.1;Dbxref=GeneID:232791,GenBank:XP_036008821.1,MGI:MGI:2385261;Name=XP_036008821.1;gbkey=CDS;gene=Cnot3;product=CCR4-NOT transcription complex subunit 3 isoform X7;protein_id=XP_036008821.1;extra_copy_number=0
CM058247.1	Liftoff	CDS	4711202	4711276	.	+	.	ID=cds-XP_036008821.1;Parent=rna-XM_036152928.1;Dbxref=GeneID:232791,GenBank:XP_036008821.1,MGI:MGI:2385261;Name=XP_036008821.1;gbkey=CDS;gene=Cnot3;product=CCR4-NOT transcription complex subunit 3 isoform X7;protein_id=XP_036008821.1;extra_copy_number=0
CM058247.1	Liftoff	CDS	4711428	4711517	.	+	.	ID=cds-XP_036008821.1;Parent=rna-XM_036152928.1;Dbxref=GeneID:232791,GenBank:XP_036008821.1,MGI:MGI:2385261;Name=XP_036008821.1;gbkey=CDS;gene=Cnot3;product=CCR4-NOT transcription complex subunit 3 isoform X7;protein_id=XP_036008821.1;extra_copy_number=0
CM058247.1	Liftoff	CDS	4711742	4711870	.	+	.	ID=cds-XP_036008821.1;Parent=rna-XM_036152928.1;Dbxref=GeneID:232791,GenBank:XP_036008821.1,MGI:MGI:2385261;Name=XP_036008821.1;gbkey=CDS;gene=Cnot3;product=CCR4-NOT transcription complex subunit 3 isoform X7;protein_id=XP_036008821.1;extra_copy_number=0
CM058247.1	Liftoff	CDS	4711967	4712062	.	+	.	ID=cds-XP_036008821.1;Parent=rna-XM_036152928.1;Dbxref=GeneID:232791,GenBank:XP_036008821.1,MGI:MGI:2385261;Name=XP_036008821.1;gbkey=CDS;gene=Cnot3;product=CCR4-NOT transcription complex subunit 3 isoform X7;protein_id=XP_036008821.1;extra_copy_number=0
CM058247.1	Liftoff	CDS	4713131	4713353	.	+	.	ID=cds-XP_036008821.1;Parent=rna-XM_036152928.1;Dbxref=GeneID:232791,GenBank:XP_036008821.1,MGI:MGI:2385261;Name=XP_036008821.1;gbkey=CDS;gene=Cnot3;product=CCR4-NOT transcription complex subunit 3 isoform X7;protein_id=XP_036008821.1;extra_copy_number=0
CM058247.1	Liftoff	CDS	4713445	4713578	.	+	.	ID=cds-XP_036008821.1;Parent=rna-XM_036152928.1;Dbxref=GeneID:232791,GenBank:XP_036008821.1,MGI:MGI:2385261;Name=XP_036008821.1;gbkey=CDS;gene=Cnot3;product=CCR4-NOT transcription complex subunit 3 isoform X7;protein_id=XP_036008821.1;extra_copy_number=0
CM058247.1	Liftoff	CDS	4714077	4714133	.	+	.	ID=cds-XP_036008821.1;Parent=rna-XM_036152928.1;Dbxref=GeneID:232791,GenBank:XP_036008821.1,MGI:MGI:2385261;Name=XP_036008821.1;gbkey=CDS;gene=Cnot3;product=CCR4-NOT transcription complex subunit 3 isoform X7;protein_id=XP_036008821.1;extra_copy_number=0
CM058247.1	Liftoff	CDS	4715505	4715886	.	+	.	ID=cds-XP_036008821.1;Parent=rna-XM_036152928.1;Dbxref=GeneID:232791,GenBank:XP_036008821.1,MGI:MGI:2385261;Name=XP_036008821.1;gbkey=CDS;gene=Cnot3;product=CCR4-NOT transcription complex subunit 3 isoform X7;protein_id=XP_036008821.1;extra_copy_number=0
CM058247.1	Liftoff	CDS	4715967	4716090	.	+	.	ID=cds-XP_036008821.1;Parent=rna-XM_036152928.1;Dbxref=GeneID:232791,GenBank:XP_036008821.1,MGI:MGI:2385261;Name=XP_036008821.1;gbkey=CDS;gene=Cnot3;product=CCR4-NOT transcription complex subunit 3 isoform X7;protein_id=XP_036008821.1;extra_copy_number=0
CM058247.1	Liftoff	CDS	4716721	4716919	.	+	.	ID=cds-XP_036008821.1;Parent=rna-XM_036152928.1;Dbxref=GeneID:232791,GenBank:XP_036008821.1,MGI:MGI:2385261;Name=XP_036008821.1;gbkey=CDS;gene=Cnot3;product=CCR4-NOT transcription complex subunit 3 isoform X7;protein_id=XP_036008821.1;extra_copy_number=0
CM058247.1	Liftoff	CDS	4717936	4718035	.	+	.	ID=cds-XP_036008821.1;Parent=rna-XM_036152928.1;Dbxref=GeneID:232791,GenBank:XP_036008821.1,MGI:MGI:2385261;Name=XP_036008821.1;gbkey=CDS;gene=Cnot3;product=CCR4-NOT transcription complex subunit 3 isoform X7;protein_id=XP_036008821.1;extra_copy_number=0
CM058247.1	Liftoff	CDS	4718128	4718326	.	+	.	ID=cds-XP_036008821.1;Parent=rna-XM_036152928.1;Dbxref=GeneID:232791,GenBank:XP_036008821.1,MGI:MGI:2385261;Name=XP_036008821.1;gbkey=CDS;gene=Cnot3;product=CCR4-NOT transcription complex subunit 3 isoform X7;protein_id=XP_036008821.1;extra_copy_number=0
CM058247.1	Liftoff	CDS	4718544	4718676	.	+	.	ID=cds-XP_036008821.1;Parent=rna-XM_036152928.1;Dbxref=GeneID:232791,GenBank:XP_036008821.1,MGI:MGI:2385261;Name=XP_036008821.1;gbkey=CDS;gene=Cnot3;product=CCR4-NOT transcription complex subunit 3 isoform X7;protein_id=XP_036008821.1;extra_copy_number=0
CM058247.1	Liftoff	CDS	4719316	4719441	.	+	.	ID=cds-XP_036008821.1;Parent=rna-XM_036152928.1;Dbxref=GeneID:232791,GenBank:XP_036008821.1,MGI:MGI:2385261;Name=XP_036008821.1;gbkey=CDS;gene=Cnot3;product=CCR4-NOT transcription complex subunit 3 isoform X7;protein_id=XP_036008821.1;extra_copy_number=0
CM058247.1	Liftoff	CDS	4720663	4720761	.	+	.	ID=cds-XP_036008821.1;Parent=rna-XM_036152928.1;Dbxref=GeneID:232791,GenBank:XP_036008821.1,MGI:MGI:2385261;Name=XP_036008821.1;gbkey=CDS;gene=Cnot3;product=CCR4-NOT transcription complex subunit 3 isoform X7;protein_id=XP_036008821.1;extra_copy_number=0
CM058247.1	Liftoff	mRNA	4705203	4721044	.	+	.	ID=rna-NM_146176.3;Parent=gene-Cnot3;Dbxref=GeneID:232791,GenBank:NM_146176.3,MGI:MGI:2385261;Name=NM_146176.3;gbkey=mRNA;gene=Cnot3;product=CCR4-NOT transcription complex%2C subunit 3;tag=RefSeq Select;transcript_id=NM_146176.3;matches_ref_protein=True;valid_ORF=True;extra_copy_number=0
CM058247.1	Liftoff	exon	4705203	4705518	.	+	.	ID=exon-NM_146176.3-1;Parent=rna-NM_146176.3;Dbxref=GeneID:232791,GenBank:NM_146176.3,MGI:MGI:2385261;gbkey=mRNA;gene=Cnot3;product=CCR4-NOT transcription complex%2C subunit 3;tag=RefSeq Select;transcript_id=NM_146176.3;extra_copy_number=0
CM058247.1	Liftoff	exon	4710735	4710809	.	+	.	ID=exon-NM_146176.3-2;Parent=rna-NM_146176.3;Dbxref=GeneID:232791,GenBank:NM_146176.3,MGI:MGI:2385261;gbkey=mRNA;gene=Cnot3;product=CCR4-NOT transcription complex%2C subunit 3;tag=RefSeq Select;transcript_id=NM_146176.3;extra_copy_number=0
CM058247.1	Liftoff	exon	4710915	4710982	.	+	.	ID=exon-NM_146176.3-3;Parent=rna-NM_146176.3;Dbxref=GeneID:232791,GenBank:NM_146176.3,MGI:MGI:2385261;gbkey=mRNA;gene=Cnot3;product=CCR4-NOT transcription complex%2C subunit 3;tag=RefSeq Select;transcript_id=NM_146176.3;extra_copy_number=0
CM058247.1	Liftoff	exon	4711202	4711276	.	+	.	ID=exon-NM_146176.3-4;Parent=rna-NM_146176.3;Dbxref=GeneID:232791,GenBank:NM_146176.3,MGI:MGI:2385261;gbkey=mRNA;gene=Cnot3;product=CCR4-NOT transcription complex%2C subunit 3;tag=RefSeq Select;transcript_id=NM_146176.3;extra_copy_number=0
CM058247.1	Liftoff	exon	4711428	4711517	.	+	.	ID=exon-NM_146176.3-5;Parent=rna-NM_146176.3;Dbxref=GeneID:232791,GenBank:NM_146176.3,MGI:MGI:2385261;gbkey=mRNA;gene=Cnot3;product=CCR4-NOT transcription complex%2C subunit 3;tag=RefSeq Select;transcript_id=NM_146176.3;extra_copy_number=0
CM058247.1	Liftoff	exon	4711742	4711870	.	+	.	ID=exon-NM_146176.3-6;Parent=rna-NM_146176.3;Dbxref=GeneID:232791,GenBank:NM_146176.3,MGI:MGI:2385261;gbkey=mRNA;gene=Cnot3;product=CCR4-NOT transcription complex%2C subunit 3;tag=RefSeq Select;transcript_id=NM_146176.3;extra_copy_number=0
CM058247.1	Liftoff	exon	4711967	4712062	.	+	.	ID=exon-NM_146176.3-7;Parent=rna-NM_146176.3;Dbxref=GeneID:232791,GenBank:NM_146176.3,MGI:MGI:2385261;gbkey=mRNA;gene=Cnot3;product=CCR4-NOT transcription complex%2C subunit 3;tag=RefSeq Select;transcript_id=NM_146176.3;extra_copy_number=0
CM058247.1	Liftoff	exon	4713134	4713353	.	+	.	ID=exon-NM_146176.3-8;Parent=rna-NM_146176.3;Dbxref=GeneID:232791,GenBank:NM_146176.3,MGI:MGI:2385261;gbkey=mRNA;gene=Cnot3;product=CCR4-NOT transcription complex%2C subunit 3;tag=RefSeq Select;transcript_id=NM_146176.3;extra_copy_number=0
CM058247.1	Liftoff	exon	4713445	4713578	.	+	.	ID=exon-NM_146176.3-9;Parent=rna-NM_146176.3;Dbxref=GeneID:232791,GenBank:NM_146176.3,MGI:MGI:2385261;gbkey=mRNA;gene=Cnot3;product=CCR4-NOT transcription complex%2C subunit 3;tag=RefSeq Select;transcript_id=NM_146176.3;extra_copy_number=0
CM058247.1	Liftoff	exon	4714077	4714133	.	+	.	ID=exon-NM_146176.3-10;Parent=rna-NM_146176.3;Dbxref=GeneID:232791,GenBank:NM_146176.3,MGI:MGI:2385261;gbkey=mRNA;gene=Cnot3;product=CCR4-NOT transcription complex%2C subunit 3;tag=RefSeq Select;transcript_id=NM_146176.3;extra_copy_number=0
CM058247.1	Liftoff	exon	4715505	4715886	.	+	.	ID=exon-NM_146176.3-11;Parent=rna-NM_146176.3;Dbxref=GeneID:232791,GenBank:NM_146176.3,MGI:MGI:2385261;gbkey=mRNA;gene=Cnot3;product=CCR4-NOT transcription complex%2C subunit 3;tag=RefSeq Select;transcript_id=NM_146176.3;extra_copy_number=0
CM058247.1	Liftoff	exon	4715967	4716090	.	+	.	ID=exon-NM_146176.3-12;Parent=rna-NM_146176.3;Dbxref=GeneID:232791,GenBank:NM_146176.3,MGI:MGI:2385261;gbkey=mRNA;gene=Cnot3;product=CCR4-NOT transcription complex%2C subunit 3;tag=RefSeq Select;transcript_id=NM_146176.3;extra_copy_number=0
CM058247.1	Liftoff	exon	4716721	4716919	.	+	.	ID=exon-NM_146176.3-13;Parent=rna-NM_146176.3;Dbxref=GeneID:232791,GenBank:NM_146176.3,MGI:MGI:2385261;gbkey=mRNA;gene=Cnot3;product=CCR4-NOT transcription complex%2C subunit 3;tag=RefSeq Select;transcript_id=NM_146176.3;extra_copy_number=0
CM058247.1	Liftoff	exon	4717936	4718035	.	+	.	ID=exon-NM_146176.3-14;Parent=rna-NM_146176.3;Dbxref=GeneID:232791,GenBank:NM_146176.3,MGI:MGI:2385261;gbkey=mRNA;gene=Cnot3;product=CCR4-NOT transcription complex%2C subunit 3;tag=RefSeq Select;transcript_id=NM_146176.3;extra_copy_number=0
CM058247.1	Liftoff	exon	4718128	4718326	.	+	.	ID=exon-NM_146176.3-15;Parent=rna-NM_146176.3;Dbxref=GeneID:232791,GenBank:NM_146176.3,MGI:MGI:2385261;gbkey=mRNA;gene=Cnot3;product=CCR4-NOT transcription complex%2C subunit 3;tag=RefSeq Select;transcript_id=NM_146176.3;extra_copy_number=0
CM058247.1	Liftoff	exon	4718544	4718676	.	+	.	ID=exon-NM_146176.3-16;Parent=rna-NM_146176.3;Dbxref=GeneID:232791,GenBank:NM_146176.3,MGI:MGI:2385261;gbkey=mRNA;gene=Cnot3;product=CCR4-NOT transcription complex%2C subunit 3;tag=RefSeq Select;transcript_id=NM_146176.3;extra_copy_number=0
CM058247.1	Liftoff	exon	4719316	4719441	.	+	.	ID=exon-NM_146176.3-17;Parent=rna-NM_146176.3;Dbxref=GeneID:232791,GenBank:NM_146176.3,MGI:MGI:2385261;gbkey=mRNA;gene=Cnot3;product=CCR4-NOT transcription complex%2C subunit 3;tag=RefSeq Select;transcript_id=NM_146176.3;extra_copy_number=0
CM058247.1	Liftoff	exon	4720663	4721044	.	+	.	ID=exon-NM_146176.3-18;Parent=rna-NM_146176.3;Dbxref=GeneID:232791,GenBank:NM_146176.3,MGI:MGI:2385261;gbkey=mRNA;gene=Cnot3;product=CCR4-NOT transcription complex%2C subunit 3;tag=RefSeq Select;transcript_id=NM_146176.3;extra_copy_number=0
CM058247.1	Liftoff	CDS	4710785	4710809	.	+	.	ID=cds-NP_666288.1;Parent=rna-NM_146176.3;Dbxref=CCDS:CCDS20721.1,GeneID:232791,GenBank:NP_666288.1,MGI:MGI:2385261;Name=NP_666288.1;gbkey=CDS;gene=Cnot3;product=CCR4-NOT transcription complex subunit 3;protein_id=NP_666288.1;tag=RefSeq Select;extra_copy_number=0
CM058247.1	Liftoff	CDS	4710915	4710982	.	+	.	ID=cds-NP_666288.1;Parent=rna-NM_146176.3;Dbxref=CCDS:CCDS20721.1,GeneID:232791,GenBank:NP_666288.1,MGI:MGI:2385261;Name=NP_666288.1;gbkey=CDS;gene=Cnot3;product=CCR4-NOT transcription complex subunit 3;protein_id=NP_666288.1;tag=RefSeq Select;extra_copy_number=0
CM058247.1	Liftoff	CDS	4711202	4711276	.	+	.	ID=cds-NP_666288.1;Parent=rna-NM_146176.3;Dbxref=CCDS:CCDS20721.1,GeneID:232791,GenBank:NP_666288.1,MGI:MGI:2385261;Name=NP_666288.1;gbkey=CDS;gene=Cnot3;product=CCR4-NOT transcription complex subunit 3;protein_id=NP_666288.1;tag=RefSeq Select;extra_copy_number=0
CM058247.1	Liftoff	CDS	4711428	4711517	.	+	.	ID=cds-NP_666288.1;Parent=rna-NM_146176.3;Dbxref=CCDS:CCDS20721.1,GeneID:232791,GenBank:NP_666288.1,MGI:MGI:2385261;Name=NP_666288.1;gbkey=CDS;gene=Cnot3;product=CCR4-NOT transcription complex subunit 3;protein_id=NP_666288.1;tag=RefSeq Select;extra_copy_number=0
CM058247.1	Liftoff	CDS	4711742	4711870	.	+	.	ID=cds-NP_666288.1;Parent=rna-NM_146176.3;Dbxref=CCDS:CCDS20721.1,GeneID:232791,GenBank:NP_666288.1,MGI:MGI:2385261;Name=NP_666288.1;gbkey=CDS;gene=Cnot3;product=CCR4-NOT transcription complex subunit 3;protein_id=NP_666288.1;tag=RefSeq Select;extra_copy_number=0
CM058247.1	Liftoff	CDS	4711967	4712062	.	+	.	ID=cds-NP_666288.1;Parent=rna-NM_146176.3;Dbxref=CCDS:CCDS20721.1,GeneID:232791,GenBank:NP_666288.1,MGI:MGI:2385261;Name=NP_666288.1;gbkey=CDS;gene=Cnot3;product=CCR4-NOT transcription complex subunit 3;protein_id=NP_666288.1;tag=RefSeq Select;extra_copy_number=0
CM058247.1	Liftoff	CDS	4713134	4713353	.	+	.	ID=cds-NP_666288.1;Parent=rna-NM_146176.3;Dbxref=CCDS:CCDS20721.1,GeneID:232791,GenBank:NP_666288.1,MGI:MGI:2385261;Name=NP_666288.1;gbkey=CDS;gene=Cnot3;product=CCR4-NOT transcription complex subunit 3;protein_id=NP_666288.1;tag=RefSeq Select;extra_copy_number=0
CM058247.1	Liftoff	CDS	4713445	4713578	.	+	.	ID=cds-NP_666288.1;Parent=rna-NM_146176.3;Dbxref=CCDS:CCDS20721.1,GeneID:232791,GenBank:NP_666288.1,MGI:MGI:2385261;Name=NP_666288.1;gbkey=CDS;gene=Cnot3;product=CCR4-NOT transcription complex subunit 3;protein_id=NP_666288.1;tag=RefSeq Select;extra_copy_number=0
CM058247.1	Liftoff	CDS	4714077	4714133	.	+	.	ID=cds-NP_666288.1;Parent=rna-NM_146176.3;Dbxref=CCDS:CCDS20721.1,GeneID:232791,GenBank:NP_666288.1,MGI:MGI:2385261;Name=NP_666288.1;gbkey=CDS;gene=Cnot3;product=CCR4-NOT transcription complex subunit 3;protein_id=NP_666288.1;tag=RefSeq Select;extra_copy_number=0
CM058247.1	Liftoff	CDS	4715505	4715886	.	+	.	ID=cds-NP_666288.1;Parent=rna-NM_146176.3;Dbxref=CCDS:CCDS20721.1,GeneID:232791,GenBank:NP_666288.1,MGI:MGI:2385261;Name=NP_666288.1;gbkey=CDS;gene=Cnot3;product=CCR4-NOT transcription complex subunit 3;protein_id=NP_666288.1;tag=RefSeq Select;extra_copy_number=0
CM058247.1	Liftoff	CDS	4715967	4716090	.	+	.	ID=cds-NP_666288.1;Parent=rna-NM_146176.3;Dbxref=CCDS:CCDS20721.1,GeneID:232791,GenBank:NP_666288.1,MGI:MGI:2385261;Name=NP_666288.1;gbkey=CDS;gene=Cnot3;product=CCR4-NOT transcription complex subunit 3;protein_id=NP_666288.1;tag=RefSeq Select;extra_copy_number=0
CM058247.1	Liftoff	CDS	4716721	4716919	.	+	.	ID=cds-NP_666288.1;Parent=rna-NM_146176.3;Dbxref=CCDS:CCDS20721.1,GeneID:232791,GenBank:NP_666288.1,MGI:MGI:2385261;Name=NP_666288.1;gbkey=CDS;gene=Cnot3;product=CCR4-NOT transcription complex subunit 3;protein_id=NP_666288.1;tag=RefSeq Select;extra_copy_number=0
CM058247.1	Liftoff	CDS	4717936	4718035	.	+	.	ID=cds-NP_666288.1;Parent=rna-NM_146176.3;Dbxref=CCDS:CCDS20721.1,GeneID:232791,GenBank:NP_666288.1,MGI:MGI:2385261;Name=NP_666288.1;gbkey=CDS;gene=Cnot3;product=CCR4-NOT transcription complex subunit 3;protein_id=NP_666288.1;tag=RefSeq Select;extra_copy_number=0
CM058247.1	Liftoff	CDS	4718128	4718326	.	+	.	ID=cds-NP_666288.1;Parent=rna-NM_146176.3;Dbxref=CCDS:CCDS20721.1,GeneID:232791,GenBank:NP_666288.1,MGI:MGI:2385261;Name=NP_666288.1;gbkey=CDS;gene=Cnot3;product=CCR4-NOT transcription complex subunit 3;protein_id=NP_666288.1;tag=RefSeq Select;extra_copy_number=0
CM058247.1	Liftoff	CDS	4718544	4718676	.	+	.	ID=cds-NP_666288.1;Parent=rna-NM_146176.3;Dbxref=CCDS:CCDS20721.1,GeneID:232791,GenBank:NP_666288.1,MGI:MGI:2385261;Name=NP_666288.1;gbkey=CDS;gene=Cnot3;product=CCR4-NOT transcription complex subunit 3;protein_id=NP_666288.1;tag=RefSeq Select;extra_copy_number=0
CM058247.1	Liftoff	CDS	4719316	4719441	.	+	.	ID=cds-NP_666288.1;Parent=rna-NM_146176.3;Dbxref=CCDS:CCDS20721.1,GeneID:232791,GenBank:NP_666288.1,MGI:MGI:2385261;Name=NP_666288.1;gbkey=CDS;gene=Cnot3;product=CCR4-NOT transcription complex subunit 3;protein_id=NP_666288.1;tag=RefSeq Select;extra_copy_number=0
CM058247.1	Liftoff	CDS	4720663	4720761	.	+	.	ID=cds-NP_666288.1;Parent=rna-NM_146176.3;Dbxref=CCDS:CCDS20721.1,GeneID:232791,GenBank:NP_666288.1,MGI:MGI:2385261;Name=NP_666288.1;gbkey=CDS;gene=Cnot3;product=CCR4-NOT transcription complex subunit 3;protein_id=NP_666288.1;tag=RefSeq Select;extra_copy_number=0
CM058247.1	Liftoff	mRNA	4705205	4721044	.	+	.	ID=rna-XM_006539755.5;Parent=gene-Cnot3;Dbxref=GeneID:232791,GenBank:XM_006539755.5,MGI:MGI:2385261;Name=XM_006539755.5;gbkey=mRNA;gene=Cnot3;model_evidence=Supporting evidence includes similarity to: 1 mRNA%2C 16 ESTs%2C 556 long SRA reads%2C and 100%25 coverage of the annotated genomic feature by RNAseq alignments%2C including 46 samples with support for all annotated introns;product=CCR4-NOT transcription complex%2C subunit 3%2C transcript variant X11;transcript_id=XM_006539755.5;matches_ref_protein=True;valid_ORF=True;extra_copy_number=0
CM058247.1	Liftoff	exon	4705205	4705529	.	+	.	ID=exon-XM_006539755.5-1;Parent=rna-XM_006539755.5;Dbxref=GeneID:232791,GenBank:XM_006539755.5,MGI:MGI:2385261;gbkey=mRNA;gene=Cnot3;product=CCR4-NOT transcription complex%2C subunit 3%2C transcript variant X11;transcript_id=XM_006539755.5;extra_copy_number=0
CM058247.1	Liftoff	exon	4710735	4710809	.	+	.	ID=exon-XM_006539755.5-2;Parent=rna-XM_006539755.5;Dbxref=GeneID:232791,GenBank:XM_006539755.5,MGI:MGI:2385261;gbkey=mRNA;gene=Cnot3;product=CCR4-NOT transcription complex%2C subunit 3%2C transcript variant X11;transcript_id=XM_006539755.5;extra_copy_number=0
CM058247.1	Liftoff	exon	4710915	4710982	.	+	.	ID=exon-XM_006539755.5-3;Parent=rna-XM_006539755.5;Dbxref=GeneID:232791,GenBank:XM_006539755.5,MGI:MGI:2385261;gbkey=mRNA;gene=Cnot3;product=CCR4-NOT transcription complex%2C subunit 3%2C transcript variant X11;transcript_id=XM_006539755.5;extra_copy_number=0
CM058247.1	Liftoff	exon	4711202	4711276	.	+	.	ID=exon-XM_006539755.5-4;Parent=rna-XM_006539755.5;Dbxref=GeneID:232791,GenBank:XM_006539755.5,MGI:MGI:2385261;gbkey=mRNA;gene=Cnot3;product=CCR4-NOT transcription complex%2C subunit 3%2C transcript variant X11;transcript_id=XM_006539755.5;extra_copy_number=0
CM058247.1	Liftoff	exon	4711428	4711517	.	+	.	ID=exon-XM_006539755.5-5;Parent=rna-XM_006539755.5;Dbxref=GeneID:232791,GenBank:XM_006539755.5,MGI:MGI:2385261;gbkey=mRNA;gene=Cnot3;product=CCR4-NOT transcription complex%2C subunit 3%2C transcript variant X11;transcript_id=XM_006539755.5;extra_copy_number=0
CM058247.1	Liftoff	exon	4711742	4711870	.	+	.	ID=exon-XM_006539755.5-6;Parent=rna-XM_006539755.5;Dbxref=GeneID:232791,GenBank:XM_006539755.5,MGI:MGI:2385261;gbkey=mRNA;gene=Cnot3;product=CCR4-NOT transcription complex%2C subunit 3%2C transcript variant X11;transcript_id=XM_006539755.5;extra_copy_number=0
CM058247.1	Liftoff	exon	4711967	4712062	.	+	.	ID=exon-XM_006539755.5-7;Parent=rna-XM_006539755.5;Dbxref=GeneID:232791,GenBank:XM_006539755.5,MGI:MGI:2385261;gbkey=mRNA;gene=Cnot3;product=CCR4-NOT transcription complex%2C subunit 3%2C transcript variant X11;transcript_id=XM_006539755.5;extra_copy_number=0
CM058247.1	Liftoff	exon	4713131	4713353	.	+	.	ID=exon-XM_006539755.5-8;Parent=rna-XM_006539755.5;Dbxref=GeneID:232791,GenBank:XM_006539755.5,MGI:MGI:2385261;gbkey=mRNA;gene=Cnot3;product=CCR4-NOT transcription complex%2C subunit 3%2C transcript variant X11;transcript_id=XM_006539755.5;extra_copy_number=0
CM058247.1	Liftoff	exon	4713445	4713578	.	+	.	ID=exon-XM_006539755.5-9;Parent=rna-XM_006539755.5;Dbxref=GeneID:232791,GenBank:XM_006539755.5,MGI:MGI:2385261;gbkey=mRNA;gene=Cnot3;product=CCR4-NOT transcription complex%2C subunit 3%2C transcript variant X11;transcript_id=XM_006539755.5;extra_copy_number=0
CM058247.1	Liftoff	exon	4714077	4714133	.	+	.	ID=exon-XM_006539755.5-10;Parent=rna-XM_006539755.5;Dbxref=GeneID:232791,GenBank:XM_006539755.5,MGI:MGI:2385261;gbkey=mRNA;gene=Cnot3;product=CCR4-NOT transcription complex%2C subunit 3%2C transcript variant X11;transcript_id=XM_006539755.5;extra_copy_number=0
CM058247.1	Liftoff	exon	4715505	4715886	.	+	.	ID=exon-XM_006539755.5-11;Parent=rna-XM_006539755.5;Dbxref=GeneID:232791,GenBank:XM_006539755.5,MGI:MGI:2385261;gbkey=mRNA;gene=Cnot3;product=CCR4-NOT transcription complex%2C subunit 3%2C transcript variant X11;transcript_id=XM_006539755.5;extra_copy_number=0
CM058247.1	Liftoff	exon	4715967	4716090	.	+	.	ID=exon-XM_006539755.5-12;Parent=rna-XM_006539755.5;Dbxref=GeneID:232791,GenBank:XM_006539755.5,MGI:MGI:2385261;gbkey=mRNA;gene=Cnot3;product=CCR4-NOT transcription complex%2C subunit 3%2C transcript variant X11;transcript_id=XM_006539755.5;extra_copy_number=0
CM058247.1	Liftoff	exon	4716721	4716919	.	+	.	ID=exon-XM_006539755.5-13;Parent=rna-XM_006539755.5;Dbxref=GeneID:232791,GenBank:XM_006539755.5,MGI:MGI:2385261;gbkey=mRNA;gene=Cnot3;product=CCR4-NOT transcription complex%2C subunit 3%2C transcript variant X11;transcript_id=XM_006539755.5;extra_copy_number=0
CM058247.1	Liftoff	exon	4717936	4718035	.	+	.	ID=exon-XM_006539755.5-14;Parent=rna-XM_006539755.5;Dbxref=GeneID:232791,GenBank:XM_006539755.5,MGI:MGI:2385261;gbkey=mRNA;gene=Cnot3;product=CCR4-NOT transcription complex%2C subunit 3%2C transcript variant X11;transcript_id=XM_006539755.5;extra_copy_number=0
CM058247.1	Liftoff	exon	4718128	4718326	.	+	.	ID=exon-XM_006539755.5-15;Parent=rna-XM_006539755.5;Dbxref=GeneID:232791,GenBank:XM_006539755.5,MGI:MGI:2385261;gbkey=mRNA;gene=Cnot3;product=CCR4-NOT transcription complex%2C subunit 3%2C transcript variant X11;transcript_id=XM_006539755.5;extra_copy_number=0
CM058247.1	Liftoff	exon	4718544	4718676	.	+	.	ID=exon-XM_006539755.5-16;Parent=rna-XM_006539755.5;Dbxref=GeneID:232791,GenBank:XM_006539755.5,MGI:MGI:2385261;gbkey=mRNA;gene=Cnot3;product=CCR4-NOT transcription complex%2C subunit 3%2C transcript variant X11;transcript_id=XM_006539755.5;extra_copy_number=0
CM058247.1	Liftoff	exon	4719316	4719441	.	+	.	ID=exon-XM_006539755.5-17;Parent=rna-XM_006539755.5;Dbxref=GeneID:232791,GenBank:XM_006539755.5,MGI:MGI:2385261;gbkey=mRNA;gene=Cnot3;product=CCR4-NOT transcription complex%2C subunit 3%2C transcript variant X11;transcript_id=XM_006539755.5;extra_copy_number=0
CM058247.1	Liftoff	exon	4720663	4721044	.	+	.	ID=exon-XM_006539755.5-18;Parent=rna-XM_006539755.5;Dbxref=GeneID:232791,GenBank:XM_006539755.5,MGI:MGI:2385261;gbkey=mRNA;gene=Cnot3;product=CCR4-NOT transcription complex%2C subunit 3%2C transcript variant X11;transcript_id=XM_006539755.5;extra_copy_number=0
CM058247.1	Liftoff	CDS	4710785	4710809	.	+	.	ID=cds-XP_006539818.1;Parent=rna-XM_006539755.5;Dbxref=GeneID:232791,GenBank:XP_006539818.1,MGI:MGI:2385261;Name=XP_006539818.1;gbkey=CDS;gene=Cnot3;product=CCR4-NOT transcription complex subunit 3 isoform X7;protein_id=XP_006539818.1;extra_copy_number=0
CM058247.1	Liftoff	CDS	4710915	4710982	.	+	.	ID=cds-XP_006539818.1;Parent=rna-XM_006539755.5;Dbxref=GeneID:232791,GenBank:XP_006539818.1,MGI:MGI:2385261;Name=XP_006539818.1;gbkey=CDS;gene=Cnot3;product=CCR4-NOT transcription complex subunit 3 isoform X7;protein_id=XP_006539818.1;extra_copy_number=0
CM058247.1	Liftoff	CDS	4711202	4711276	.	+	.	ID=cds-XP_006539818.1;Parent=rna-XM_006539755.5;Dbxref=GeneID:232791,GenBank:XP_006539818.1,MGI:MGI:2385261;Name=XP_006539818.1;gbkey=CDS;gene=Cnot3;product=CCR4-NOT transcription complex subunit 3 isoform X7;protein_id=XP_006539818.1;extra_copy_number=0
CM058247.1	Liftoff	CDS	4711428	4711517	.	+	.	ID=cds-XP_006539818.1;Parent=rna-XM_006539755.5;Dbxref=GeneID:232791,GenBank:XP_006539818.1,MGI:MGI:2385261;Name=XP_006539818.1;gbkey=CDS;gene=Cnot3;product=CCR4-NOT transcription complex subunit 3 isoform X7;protein_id=XP_006539818.1;extra_copy_number=0
CM058247.1	Liftoff	CDS	4711742	4711870	.	+	.	ID=cds-XP_006539818.1;Parent=rna-XM_006539755.5;Dbxref=GeneID:232791,GenBank:XP_006539818.1,MGI:MGI:2385261;Name=XP_006539818.1;gbkey=CDS;gene=Cnot3;product=CCR4-NOT transcription complex subunit 3 isoform X7;protein_id=XP_006539818.1;extra_copy_number=0
CM058247.1	Liftoff	CDS	4711967	4712062	.	+	.	ID=cds-XP_006539818.1;Parent=rna-XM_006539755.5;Dbxref=GeneID:232791,GenBank:XP_006539818.1,MGI:MGI:2385261;Name=XP_006539818.1;gbkey=CDS;gene=Cnot3;product=CCR4-NOT transcription complex subunit 3 isoform X7;protein_id=XP_006539818.1;extra_copy_number=0
CM058247.1	Liftoff	CDS	4713131	4713353	.	+	.	ID=cds-XP_006539818.1;Parent=rna-XM_006539755.5;Dbxref=GeneID:232791,GenBank:XP_006539818.1,MGI:MGI:2385261;Name=XP_006539818.1;gbkey=CDS;gene=Cnot3;product=CCR4-NOT transcription complex subunit 3 isoform X7;protein_id=XP_006539818.1;extra_copy_number=0
CM058247.1	Liftoff	CDS	4713445	4713578	.	+	.	ID=cds-XP_006539818.1;Parent=rna-XM_006539755.5;Dbxref=GeneID:232791,GenBank:XP_006539818.1,MGI:MGI:2385261;Name=XP_006539818.1;gbkey=CDS;gene=Cnot3;product=CCR4-NOT transcription complex subunit 3 isoform X7;protein_id=XP_006539818.1;extra_copy_number=0
CM058247.1	Liftoff	CDS	4714077	4714133	.	+	.	ID=cds-XP_006539818.1;Parent=rna-XM_006539755.5;Dbxref=GeneID:232791,GenBank:XP_006539818.1,MGI:MGI:2385261;Name=XP_006539818.1;gbkey=CDS;gene=Cnot3;product=CCR4-NOT transcription complex subunit 3 isoform X7;protein_id=XP_006539818.1;extra_copy_number=0
CM058247.1	Liftoff	CDS	4715505	4715886	.	+	.	ID=cds-XP_006539818.1;Parent=rna-XM_006539755.5;Dbxref=GeneID:232791,GenBank:XP_006539818.1,MGI:MGI:2385261;Name=XP_006539818.1;gbkey=CDS;gene=Cnot3;product=CCR4-NOT transcription complex subunit 3 isoform X7;protein_id=XP_006539818.1;extra_copy_number=0
CM058247.1	Liftoff	CDS	4715967	4716090	.	+	.	ID=cds-XP_006539818.1;Parent=rna-XM_006539755.5;Dbxref=GeneID:232791,GenBank:XP_006539818.1,MGI:MGI:2385261;Name=XP_006539818.1;gbkey=CDS;gene=Cnot3;product=CCR4-NOT transcription complex subunit 3 isoform X7;protein_id=XP_006539818.1;extra_copy_number=0
CM058247.1	Liftoff	CDS	4716721	4716919	.	+	.	ID=cds-XP_006539818.1;Parent=rna-XM_006539755.5;Dbxref=GeneID:232791,GenBank:XP_006539818.1,MGI:MGI:2385261;Name=XP_006539818.1;gbkey=CDS;gene=Cnot3;product=CCR4-NOT transcription complex subunit 3 isoform X7;protein_id=XP_006539818.1;extra_copy_number=0
CM058247.1	Liftoff	CDS	4717936	4718035	.	+	.	ID=cds-XP_006539818.1;Parent=rna-XM_006539755.5;Dbxref=GeneID:232791,GenBank:XP_006539818.1,MGI:MGI:2385261;Name=XP_006539818.1;gbkey=CDS;gene=Cnot3;product=CCR4-NOT transcription complex subunit 3 isoform X7;protein_id=XP_006539818.1;extra_copy_number=0
CM058247.1	Liftoff	CDS	4718128	4718326	.	+	.	ID=cds-XP_006539818.1;Parent=rna-XM_006539755.5;Dbxref=GeneID:232791,GenBank:XP_006539818.1,MGI:MGI:2385261;Name=XP_006539818.1;gbkey=CDS;gene=Cnot3;product=CCR4-NOT transcription complex subunit 3 isoform X7;protein_id=XP_006539818.1;extra_copy_number=0
CM058247.1	Liftoff	CDS	4718544	4718676	.	+	.	ID=cds-XP_006539818.1;Parent=rna-XM_006539755.5;Dbxref=GeneID:232791,GenBank:XP_006539818.1,MGI:MGI:2385261;Name=XP_006539818.1;gbkey=CDS;gene=Cnot3;product=CCR4-NOT transcription complex subunit 3 isoform X7;protein_id=XP_006539818.1;extra_copy_number=0
CM058247.1	Liftoff	CDS	4719316	4719441	.	+	.	ID=cds-XP_006539818.1;Parent=rna-XM_006539755.5;Dbxref=GeneID:232791,GenBank:XP_006539818.1,MGI:MGI:2385261;Name=XP_006539818.1;gbkey=CDS;gene=Cnot3;product=CCR4-NOT transcription complex subunit 3 isoform X7;protein_id=XP_006539818.1;extra_copy_number=0
CM058247.1	Liftoff	CDS	4720663	4720761	.	+	.	ID=cds-XP_006539818.1;Parent=rna-XM_006539755.5;Dbxref=GeneID:232791,GenBank:XP_006539818.1,MGI:MGI:2385261;Name=XP_006539818.1;gbkey=CDS;gene=Cnot3;product=CCR4-NOT transcription complex subunit 3 isoform X7;protein_id=XP_006539818.1;extra_copy_number=0
CM058247.1	Liftoff	mRNA	4705208	4721044	.	+	.	ID=rna-XM_036152923.1;Parent=gene-Cnot3;Dbxref=GeneID:232791,GenBank:XM_036152923.1,MGI:MGI:2385261;Name=XM_036152923.1;gbkey=mRNA;gene=Cnot3;model_evidence=Supporting evidence includes similarity to: 5 mRNAs%2C 19 ESTs%2C 513 long SRA reads%2C and 100%25 coverage of the annotated genomic feature by RNAseq alignments%2C including 30 samples with support for all annotated introns;product=CCR4-NOT transcription complex%2C subunit 3%2C transcript variant X6;transcript_id=XM_036152923.1;matches_ref_protein=True;valid_ORF=True;extra_copy_number=0
CM058247.1	Liftoff	exon	4705208	4705999	.	+	.	ID=exon-XM_036152923.1-1;Parent=rna-XM_036152923.1;Dbxref=GeneID:232791,GenBank:XM_036152923.1,MGI:MGI:2385261;gbkey=mRNA;gene=Cnot3;product=CCR4-NOT transcription complex%2C subunit 3%2C transcript variant X6;transcript_id=XM_036152923.1;extra_copy_number=0
CM058247.1	Liftoff	exon	4710732	4710809	.	+	.	ID=exon-XM_036152923.1-2;Parent=rna-XM_036152923.1;Dbxref=GeneID:232791,GenBank:XM_036152923.1,MGI:MGI:2385261;gbkey=mRNA;gene=Cnot3;product=CCR4-NOT transcription complex%2C subunit 3%2C transcript variant X6;transcript_id=XM_036152923.1;extra_copy_number=0
CM058247.1	Liftoff	exon	4710915	4710982	.	+	.	ID=exon-XM_036152923.1-3;Parent=rna-XM_036152923.1;Dbxref=GeneID:232791,GenBank:XM_036152923.1,MGI:MGI:2385261;gbkey=mRNA;gene=Cnot3;product=CCR4-NOT transcription complex%2C subunit 3%2C transcript variant X6;transcript_id=XM_036152923.1;extra_copy_number=0
CM058247.1	Liftoff	exon	4711105	4711276	.	+	.	ID=exon-XM_036152923.1-4;Parent=rna-XM_036152923.1;Dbxref=GeneID:232791,GenBank:XM_036152923.1,MGI:MGI:2385261;gbkey=mRNA;gene=Cnot3;product=CCR4-NOT transcription complex%2C subunit 3%2C transcript variant X6;transcript_id=XM_036152923.1;extra_copy_number=0
CM058247.1	Liftoff	exon	4711428	4711517	.	+	.	ID=exon-XM_036152923.1-5;Parent=rna-XM_036152923.1;Dbxref=GeneID:232791,GenBank:XM_036152923.1,MGI:MGI:2385261;gbkey=mRNA;gene=Cnot3;product=CCR4-NOT transcription complex%2C subunit 3%2C transcript variant X6;transcript_id=XM_036152923.1;extra_copy_number=0
CM058247.1	Liftoff	exon	4711742	4711870	.	+	.	ID=exon-XM_036152923.1-6;Parent=rna-XM_036152923.1;Dbxref=GeneID:232791,GenBank:XM_036152923.1,MGI:MGI:2385261;gbkey=mRNA;gene=Cnot3;product=CCR4-NOT transcription complex%2C subunit 3%2C transcript variant X6;transcript_id=XM_036152923.1;extra_copy_number=0
CM058247.1	Liftoff	exon	4711967	4712062	.	+	.	ID=exon-XM_036152923.1-7;Parent=rna-XM_036152923.1;Dbxref=GeneID:232791,GenBank:XM_036152923.1,MGI:MGI:2385261;gbkey=mRNA;gene=Cnot3;product=CCR4-NOT transcription complex%2C subunit 3%2C transcript variant X6;transcript_id=XM_036152923.1;extra_copy_number=0
CM058247.1	Liftoff	exon	4713131	4713353	.	+	.	ID=exon-XM_036152923.1-8;Parent=rna-XM_036152923.1;Dbxref=GeneID:232791,GenBank:XM_036152923.1,MGI:MGI:2385261;gbkey=mRNA;gene=Cnot3;product=CCR4-NOT transcription complex%2C subunit 3%2C transcript variant X6;transcript_id=XM_036152923.1;extra_copy_number=0
CM058247.1	Liftoff	exon	4713445	4713578	.	+	.	ID=exon-XM_036152923.1-9;Parent=rna-XM_036152923.1;Dbxref=GeneID:232791,GenBank:XM_036152923.1,MGI:MGI:2385261;gbkey=mRNA;gene=Cnot3;product=CCR4-NOT transcription complex%2C subunit 3%2C transcript variant X6;transcript_id=XM_036152923.1;extra_copy_number=0
CM058247.1	Liftoff	exon	4714077	4714133	.	+	.	ID=exon-XM_036152923.1-10;Parent=rna-XM_036152923.1;Dbxref=GeneID:232791,GenBank:XM_036152923.1,MGI:MGI:2385261;gbkey=mRNA;gene=Cnot3;product=CCR4-NOT transcription complex%2C subunit 3%2C transcript variant X6;transcript_id=XM_036152923.1;extra_copy_number=0
CM058247.1	Liftoff	exon	4715505	4715886	.	+	.	ID=exon-XM_036152923.1-11;Parent=rna-XM_036152923.1;Dbxref=GeneID:232791,GenBank:XM_036152923.1,MGI:MGI:2385261;gbkey=mRNA;gene=Cnot3;product=CCR4-NOT transcription complex%2C subunit 3%2C transcript variant X6;transcript_id=XM_036152923.1;extra_copy_number=0
CM058247.1	Liftoff	exon	4715967	4716090	.	+	.	ID=exon-XM_036152923.1-12;Parent=rna-XM_036152923.1;Dbxref=GeneID:232791,GenBank:XM_036152923.1,MGI:MGI:2385261;gbkey=mRNA;gene=Cnot3;product=CCR4-NOT transcription complex%2C subunit 3%2C transcript variant X6;transcript_id=XM_036152923.1;extra_copy_number=0
CM058247.1	Liftoff	exon	4716721	4716919	.	+	.	ID=exon-XM_036152923.1-13;Parent=rna-XM_036152923.1;Dbxref=GeneID:232791,GenBank:XM_036152923.1,MGI:MGI:2385261;gbkey=mRNA;gene=Cnot3;product=CCR4-NOT transcription complex%2C subunit 3%2C transcript variant X6;transcript_id=XM_036152923.1;extra_copy_number=0
CM058247.1	Liftoff	exon	4717936	4718035	.	+	.	ID=exon-XM_036152923.1-14;Parent=rna-XM_036152923.1;Dbxref=GeneID:232791,GenBank:XM_036152923.1,MGI:MGI:2385261;gbkey=mRNA;gene=Cnot3;product=CCR4-NOT transcription complex%2C subunit 3%2C transcript variant X6;transcript_id=XM_036152923.1;extra_copy_number=0
CM058247.1	Liftoff	exon	4718128	4718326	.	+	.	ID=exon-XM_036152923.1-15;Parent=rna-XM_036152923.1;Dbxref=GeneID:232791,GenBank:XM_036152923.1,MGI:MGI:2385261;gbkey=mRNA;gene=Cnot3;product=CCR4-NOT transcription complex%2C subunit 3%2C transcript variant X6;transcript_id=XM_036152923.1;extra_copy_number=0
CM058247.1	Liftoff	exon	4718544	4718676	.	+	.	ID=exon-XM_036152923.1-16;Parent=rna-XM_036152923.1;Dbxref=GeneID:232791,GenBank:XM_036152923.1,MGI:MGI:2385261;gbkey=mRNA;gene=Cnot3;product=CCR4-NOT transcription complex%2C subunit 3%2C transcript variant X6;transcript_id=XM_036152923.1;extra_copy_number=0
CM058247.1	Liftoff	exon	4719316	4719441	.	+	.	ID=exon-XM_036152923.1-17;Parent=rna-XM_036152923.1;Dbxref=GeneID:232791,GenBank:XM_036152923.1,MGI:MGI:2385261;gbkey=mRNA;gene=Cnot3;product=CCR4-NOT transcription complex%2C subunit 3%2C transcript variant X6;transcript_id=XM_036152923.1;extra_copy_number=0
CM058247.1	Liftoff	exon	4720663	4721044	.	+	.	ID=exon-XM_036152923.1-18;Parent=rna-XM_036152923.1;Dbxref=GeneID:232791,GenBank:XM_036152923.1,MGI:MGI:2385261;gbkey=mRNA;gene=Cnot3;product=CCR4-NOT transcription complex%2C subunit 3%2C transcript variant X6;transcript_id=XM_036152923.1;extra_copy_number=0
CM058247.1	Liftoff	CDS	4705850	4705999	.	+	.	ID=cds-XP_036008816.1;Parent=rna-XM_036152923.1;Dbxref=GeneID:232791,GenBank:XP_036008816.1,MGI:MGI:2385261;Name=XP_036008816.1;gbkey=CDS;gene=Cnot3;product=CCR4-NOT transcription complex subunit 3 isoform X5;protein_id=XP_036008816.1;extra_copy_number=0
CM058247.1	Liftoff	CDS	4710732	4710809	.	+	.	ID=cds-XP_036008816.1;Parent=rna-XM_036152923.1;Dbxref=GeneID:232791,GenBank:XP_036008816.1,MGI:MGI:2385261;Name=XP_036008816.1;gbkey=CDS;gene=Cnot3;product=CCR4-NOT transcription complex subunit 3 isoform X5;protein_id=XP_036008816.1;extra_copy_number=0
CM058247.1	Liftoff	CDS	4710915	4710982	.	+	.	ID=cds-XP_036008816.1;Parent=rna-XM_036152923.1;Dbxref=GeneID:232791,GenBank:XP_036008816.1,MGI:MGI:2385261;Name=XP_036008816.1;gbkey=CDS;gene=Cnot3;product=CCR4-NOT transcription complex subunit 3 isoform X5;protein_id=XP_036008816.1;extra_copy_number=0
CM058247.1	Liftoff	CDS	4711105	4711276	.	+	.	ID=cds-XP_036008816.1;Parent=rna-XM_036152923.1;Dbxref=GeneID:232791,GenBank:XP_036008816.1,MGI:MGI:2385261;Name=XP_036008816.1;gbkey=CDS;gene=Cnot3;product=CCR4-NOT transcription complex subunit 3 isoform X5;protein_id=XP_036008816.1;extra_copy_number=0
CM058247.1	Liftoff	CDS	4711428	4711517	.	+	.	ID=cds-XP_036008816.1;Parent=rna-XM_036152923.1;Dbxref=GeneID:232791,GenBank:XP_036008816.1,MGI:MGI:2385261;Name=XP_036008816.1;gbkey=CDS;gene=Cnot3;product=CCR4-NOT transcription complex subunit 3 isoform X5;protein_id=XP_036008816.1;extra_copy_number=0
CM058247.1	Liftoff	CDS	4711742	4711870	.	+	.	ID=cds-XP_036008816.1;Parent=rna-XM_036152923.1;Dbxref=GeneID:232791,GenBank:XP_036008816.1,MGI:MGI:2385261;Name=XP_036008816.1;gbkey=CDS;gene=Cnot3;product=CCR4-NOT transcription complex subunit 3 isoform X5;protein_id=XP_036008816.1;extra_copy_number=0
CM058247.1	Liftoff	CDS	4711967	4712062	.	+	.	ID=cds-XP_036008816.1;Parent=rna-XM_036152923.1;Dbxref=GeneID:232791,GenBank:XP_036008816.1,MGI:MGI:2385261;Name=XP_036008816.1;gbkey=CDS;gene=Cnot3;product=CCR4-NOT transcription complex subunit 3 isoform X5;protein_id=XP_036008816.1;extra_copy_number=0
CM058247.1	Liftoff	CDS	4713131	4713353	.	+	.	ID=cds-XP_036008816.1;Parent=rna-XM_036152923.1;Dbxref=GeneID:232791,GenBank:XP_036008816.1,MGI:MGI:2385261;Name=XP_036008816.1;gbkey=CDS;gene=Cnot3;product=CCR4-NOT transcription complex subunit 3 isoform X5;protein_id=XP_036008816.1;extra_copy_number=0
CM058247.1	Liftoff	CDS	4713445	4713578	.	+	.	ID=cds-XP_036008816.1;Parent=rna-XM_036152923.1;Dbxref=GeneID:232791,GenBank:XP_036008816.1,MGI:MGI:2385261;Name=XP_036008816.1;gbkey=CDS;gene=Cnot3;product=CCR4-NOT transcription complex subunit 3 isoform X5;protein_id=XP_036008816.1;extra_copy_number=0
CM058247.1	Liftoff	CDS	4714077	4714133	.	+	.	ID=cds-XP_036008816.1;Parent=rna-XM_036152923.1;Dbxref=GeneID:232791,GenBank:XP_036008816.1,MGI:MGI:2385261;Name=XP_036008816.1;gbkey=CDS;gene=Cnot3;product=CCR4-NOT transcription complex subunit 3 isoform X5;protein_id=XP_036008816.1;extra_copy_number=0
CM058247.1	Liftoff	CDS	4715505	4715886	.	+	.	ID=cds-XP_036008816.1;Parent=rna-XM_036152923.1;Dbxref=GeneID:232791,GenBank:XP_036008816.1,MGI:MGI:2385261;Name=XP_036008816.1;gbkey=CDS;gene=Cnot3;product=CCR4-NOT transcription complex subunit 3 isoform X5;protein_id=XP_036008816.1;extra_copy_number=0
CM058247.1	Liftoff	CDS	4715967	4716090	.	+	.	ID=cds-XP_036008816.1;Parent=rna-XM_036152923.1;Dbxref=GeneID:232791,GenBank:XP_036008816.1,MGI:MGI:2385261;Name=XP_036008816.1;gbkey=CDS;gene=Cnot3;product=CCR4-NOT transcription complex subunit 3 isoform X5;protein_id=XP_036008816.1;extra_copy_number=0
CM058247.1	Liftoff	CDS	4716721	4716919	.	+	.	ID=cds-XP_036008816.1;Parent=rna-XM_036152923.1;Dbxref=GeneID:232791,GenBank:XP_036008816.1,MGI:MGI:2385261;Name=XP_036008816.1;gbkey=CDS;gene=Cnot3;product=CCR4-NOT transcription complex subunit 3 isoform X5;protein_id=XP_036008816.1;extra_copy_number=0
CM058247.1	Liftoff	CDS	4717936	4718035	.	+	.	ID=cds-XP_036008816.1;Parent=rna-XM_036152923.1;Dbxref=GeneID:232791,GenBank:XP_036008816.1,MGI:MGI:2385261;Name=XP_036008816.1;gbkey=CDS;gene=Cnot3;product=CCR4-NOT transcription complex subunit 3 isoform X5;protein_id=XP_036008816.1;extra_copy_number=0
CM058247.1	Liftoff	CDS	4718128	4718326	.	+	.	ID=cds-XP_036008816.1;Parent=rna-XM_036152923.1;Dbxref=GeneID:232791,GenBank:XP_036008816.1,MGI:MGI:2385261;Name=XP_036008816.1;gbkey=CDS;gene=Cnot3;product=CCR4-NOT transcription complex subunit 3 isoform X5;protein_id=XP_036008816.1;extra_copy_number=0
CM058247.1	Liftoff	CDS	4718544	4718676	.	+	.	ID=cds-XP_036008816.1;Parent=rna-XM_036152923.1;Dbxref=GeneID:232791,GenBank:XP_036008816.1,MGI:MGI:2385261;Name=XP_036008816.1;gbkey=CDS;gene=Cnot3;product=CCR4-NOT transcription complex subunit 3 isoform X5;protein_id=XP_036008816.1;extra_copy_number=0
CM058247.1	Liftoff	CDS	4719316	4719441	.	+	.	ID=cds-XP_036008816.1;Parent=rna-XM_036152923.1;Dbxref=GeneID:232791,GenBank:XP_036008816.1,MGI:MGI:2385261;Name=XP_036008816.1;gbkey=CDS;gene=Cnot3;product=CCR4-NOT transcription complex subunit 3 isoform X5;protein_id=XP_036008816.1;extra_copy_number=0
CM058247.1	Liftoff	CDS	4720663	4720761	.	+	.	ID=cds-XP_036008816.1;Parent=rna-XM_036152923.1;Dbxref=GeneID:232791,GenBank:XP_036008816.1,MGI:MGI:2385261;Name=XP_036008816.1;gbkey=CDS;gene=Cnot3;product=CCR4-NOT transcription complex subunit 3 isoform X5;protein_id=XP_036008816.1;extra_copy_number=0
CM058247.1	Liftoff	mRNA	4705214	4721044	.	+	.	ID=rna-XM_030242406.2;Parent=gene-Cnot3;Dbxref=GeneID:232791,GenBank:XM_030242406.2,MGI:MGI:2385261;Name=XM_030242406.2;gbkey=mRNA;gene=Cnot3;model_evidence=Supporting evidence includes similarity to: 2 mRNAs%2C 16 ESTs%2C 7 Proteins%2C 621 long SRA reads%2C and 99%25 coverage of the annotated genomic feature by RNAseq alignments%2C including 25 samples with support for all annotated introns;product=CCR4-NOT transcription complex%2C subunit 3%2C transcript variant X17;transcript_id=XM_030242406.2;matches_ref_protein=True;valid_ORF=True;extra_copy_number=0
CM058247.1	Liftoff	exon	4705214	4705529	.	+	.	ID=exon-XM_030242406.2-1;Parent=rna-XM_030242406.2;Dbxref=GeneID:232791,GenBank:XM_030242406.2,MGI:MGI:2385261;gbkey=mRNA;gene=Cnot3;product=CCR4-NOT transcription complex%2C subunit 3%2C transcript variant X17;transcript_id=XM_030242406.2;extra_copy_number=0
CM058247.1	Liftoff	exon	4705927	4705999	.	+	.	ID=exon-XM_030242406.2-2;Parent=rna-XM_030242406.2;Dbxref=GeneID:232791,GenBank:XM_030242406.2,MGI:MGI:2385261;gbkey=mRNA;gene=Cnot3;product=CCR4-NOT transcription complex%2C subunit 3%2C transcript variant X17;transcript_id=XM_030242406.2;extra_copy_number=0
CM058247.1	Liftoff	exon	4710732	4710809	.	+	.	ID=exon-XM_030242406.2-3;Parent=rna-XM_030242406.2;Dbxref=GeneID:232791,GenBank:XM_030242406.2,MGI:MGI:2385261;gbkey=mRNA;gene=Cnot3;product=CCR4-NOT transcription complex%2C subunit 3%2C transcript variant X17;transcript_id=XM_030242406.2;extra_copy_number=0
CM058247.1	Liftoff	exon	4710915	4710982	.	+	.	ID=exon-XM_030242406.2-4;Parent=rna-XM_030242406.2;Dbxref=GeneID:232791,GenBank:XM_030242406.2,MGI:MGI:2385261;gbkey=mRNA;gene=Cnot3;product=CCR4-NOT transcription complex%2C subunit 3%2C transcript variant X17;transcript_id=XM_030242406.2;extra_copy_number=0
CM058247.1	Liftoff	exon	4711202	4711276	.	+	.	ID=exon-XM_030242406.2-5;Parent=rna-XM_030242406.2;Dbxref=GeneID:232791,GenBank:XM_030242406.2,MGI:MGI:2385261;gbkey=mRNA;gene=Cnot3;product=CCR4-NOT transcription complex%2C subunit 3%2C transcript variant X17;transcript_id=XM_030242406.2;extra_copy_number=0
CM058247.1	Liftoff	exon	4711428	4711517	.	+	.	ID=exon-XM_030242406.2-6;Parent=rna-XM_030242406.2;Dbxref=GeneID:232791,GenBank:XM_030242406.2,MGI:MGI:2385261;gbkey=mRNA;gene=Cnot3;product=CCR4-NOT transcription complex%2C subunit 3%2C transcript variant X17;transcript_id=XM_030242406.2;extra_copy_number=0
CM058247.1	Liftoff	exon	4711742	4711870	.	+	.	ID=exon-XM_030242406.2-7;Parent=rna-XM_030242406.2;Dbxref=GeneID:232791,GenBank:XM_030242406.2,MGI:MGI:2385261;gbkey=mRNA;gene=Cnot3;product=CCR4-NOT transcription complex%2C subunit 3%2C transcript variant X17;transcript_id=XM_030242406.2;extra_copy_number=0
CM058247.1	Liftoff	exon	4711967	4712062	.	+	.	ID=exon-XM_030242406.2-8;Parent=rna-XM_030242406.2;Dbxref=GeneID:232791,GenBank:XM_030242406.2,MGI:MGI:2385261;gbkey=mRNA;gene=Cnot3;product=CCR4-NOT transcription complex%2C subunit 3%2C transcript variant X17;transcript_id=XM_030242406.2;extra_copy_number=0
CM058247.1	Liftoff	exon	4713134	4713353	.	+	.	ID=exon-XM_030242406.2-9;Parent=rna-XM_030242406.2;Dbxref=GeneID:232791,GenBank:XM_030242406.2,MGI:MGI:2385261;gbkey=mRNA;gene=Cnot3;product=CCR4-NOT transcription complex%2C subunit 3%2C transcript variant X17;transcript_id=XM_030242406.2;extra_copy_number=0
CM058247.1	Liftoff	exon	4713445	4713578	.	+	.	ID=exon-XM_030242406.2-10;Parent=rna-XM_030242406.2;Dbxref=GeneID:232791,GenBank:XM_030242406.2,MGI:MGI:2385261;gbkey=mRNA;gene=Cnot3;product=CCR4-NOT transcription complex%2C subunit 3%2C transcript variant X17;transcript_id=XM_030242406.2;extra_copy_number=0
CM058247.1	Liftoff	exon	4714077	4714133	.	+	.	ID=exon-XM_030242406.2-11;Parent=rna-XM_030242406.2;Dbxref=GeneID:232791,GenBank:XM_030242406.2,MGI:MGI:2385261;gbkey=mRNA;gene=Cnot3;product=CCR4-NOT transcription complex%2C subunit 3%2C transcript variant X17;transcript_id=XM_030242406.2;extra_copy_number=0
CM058247.1	Liftoff	exon	4715505	4715886	.	+	.	ID=exon-XM_030242406.2-12;Parent=rna-XM_030242406.2;Dbxref=GeneID:232791,GenBank:XM_030242406.2,MGI:MGI:2385261;gbkey=mRNA;gene=Cnot3;product=CCR4-NOT transcription complex%2C subunit 3%2C transcript variant X17;transcript_id=XM_030242406.2;extra_copy_number=0
CM058247.1	Liftoff	exon	4715967	4716090	.	+	.	ID=exon-XM_030242406.2-13;Parent=rna-XM_030242406.2;Dbxref=GeneID:232791,GenBank:XM_030242406.2,MGI:MGI:2385261;gbkey=mRNA;gene=Cnot3;product=CCR4-NOT transcription complex%2C subunit 3%2C transcript variant X17;transcript_id=XM_030242406.2;extra_copy_number=0
CM058247.1	Liftoff	exon	4716721	4716919	.	+	.	ID=exon-XM_030242406.2-14;Parent=rna-XM_030242406.2;Dbxref=GeneID:232791,GenBank:XM_030242406.2,MGI:MGI:2385261;gbkey=mRNA;gene=Cnot3;product=CCR4-NOT transcription complex%2C subunit 3%2C transcript variant X17;transcript_id=XM_030242406.2;extra_copy_number=0
CM058247.1	Liftoff	exon	4717936	4718035	.	+	.	ID=exon-XM_030242406.2-15;Parent=rna-XM_030242406.2;Dbxref=GeneID:232791,GenBank:XM_030242406.2,MGI:MGI:2385261;gbkey=mRNA;gene=Cnot3;product=CCR4-NOT transcription complex%2C subunit 3%2C transcript variant X17;transcript_id=XM_030242406.2;extra_copy_number=0
CM058247.1	Liftoff	exon	4718128	4718326	.	+	.	ID=exon-XM_030242406.2-16;Parent=rna-XM_030242406.2;Dbxref=GeneID:232791,GenBank:XM_030242406.2,MGI:MGI:2385261;gbkey=mRNA;gene=Cnot3;product=CCR4-NOT transcription complex%2C subunit 3%2C transcript variant X17;transcript_id=XM_030242406.2;extra_copy_number=0
CM058247.1	Liftoff	exon	4718544	4718676	.	+	.	ID=exon-XM_030242406.2-17;Parent=rna-XM_030242406.2;Dbxref=GeneID:232791,GenBank:XM_030242406.2,MGI:MGI:2385261;gbkey=mRNA;gene=Cnot3;product=CCR4-NOT transcription complex%2C subunit 3%2C transcript variant X17;transcript_id=XM_030242406.2;extra_copy_number=0
CM058247.1	Liftoff	exon	4719316	4719441	.	+	.	ID=exon-XM_030242406.2-18;Parent=rna-XM_030242406.2;Dbxref=GeneID:232791,GenBank:XM_030242406.2,MGI:MGI:2385261;gbkey=mRNA;gene=Cnot3;product=CCR4-NOT transcription complex%2C subunit 3%2C transcript variant X17;transcript_id=XM_030242406.2;extra_copy_number=0
CM058247.1	Liftoff	exon	4720663	4721044	.	+	.	ID=exon-XM_030242406.2-19;Parent=rna-XM_030242406.2;Dbxref=GeneID:232791,GenBank:XM_030242406.2,MGI:MGI:2385261;gbkey=mRNA;gene=Cnot3;product=CCR4-NOT transcription complex%2C subunit 3%2C transcript variant X17;transcript_id=XM_030242406.2;extra_copy_number=0
CM058247.1	Liftoff	CDS	4710785	4710809	.	+	.	ID=cds-XP_030098266.1;Parent=rna-XM_030242406.2;Dbxref=GeneID:232791,GenBank:XP_030098266.1,MGI:MGI:2385261;Name=XP_030098266.1;gbkey=CDS;gene=Cnot3;product=CCR4-NOT transcription complex subunit 3 isoform X8;protein_id=XP_030098266.1;extra_copy_number=0
CM058247.1	Liftoff	CDS	4710915	4710982	.	+	.	ID=cds-XP_030098266.1;Parent=rna-XM_030242406.2;Dbxref=GeneID:232791,GenBank:XP_030098266.1,MGI:MGI:2385261;Name=XP_030098266.1;gbkey=CDS;gene=Cnot3;product=CCR4-NOT transcription complex subunit 3 isoform X8;protein_id=XP_030098266.1;extra_copy_number=0
CM058247.1	Liftoff	CDS	4711202	4711276	.	+	.	ID=cds-XP_030098266.1;Parent=rna-XM_030242406.2;Dbxref=GeneID:232791,GenBank:XP_030098266.1,MGI:MGI:2385261;Name=XP_030098266.1;gbkey=CDS;gene=Cnot3;product=CCR4-NOT transcription complex subunit 3 isoform X8;protein_id=XP_030098266.1;extra_copy_number=0
CM058247.1	Liftoff	CDS	4711428	4711517	.	+	.	ID=cds-XP_030098266.1;Parent=rna-XM_030242406.2;Dbxref=GeneID:232791,GenBank:XP_030098266.1,MGI:MGI:2385261;Name=XP_030098266.1;gbkey=CDS;gene=Cnot3;product=CCR4-NOT transcription complex subunit 3 isoform X8;protein_id=XP_030098266.1;extra_copy_number=0
CM058247.1	Liftoff	CDS	4711742	4711870	.	+	.	ID=cds-XP_030098266.1;Parent=rna-XM_030242406.2;Dbxref=GeneID:232791,GenBank:XP_030098266.1,MGI:MGI:2385261;Name=XP_030098266.1;gbkey=CDS;gene=Cnot3;product=CCR4-NOT transcription complex subunit 3 isoform X8;protein_id=XP_030098266.1;extra_copy_number=0
CM058247.1	Liftoff	CDS	4711967	4712062	.	+	.	ID=cds-XP_030098266.1;Parent=rna-XM_030242406.2;Dbxref=GeneID:232791,GenBank:XP_030098266.1,MGI:MGI:2385261;Name=XP_030098266.1;gbkey=CDS;gene=Cnot3;product=CCR4-NOT transcription complex subunit 3 isoform X8;protein_id=XP_030098266.1;extra_copy_number=0
CM058247.1	Liftoff	CDS	4713134	4713353	.	+	.	ID=cds-XP_030098266.1;Parent=rna-XM_030242406.2;Dbxref=GeneID:232791,GenBank:XP_030098266.1,MGI:MGI:2385261;Name=XP_030098266.1;gbkey=CDS;gene=Cnot3;product=CCR4-NOT transcription complex subunit 3 isoform X8;protein_id=XP_030098266.1;extra_copy_number=0
CM058247.1	Liftoff	CDS	4713445	4713578	.	+	.	ID=cds-XP_030098266.1;Parent=rna-XM_030242406.2;Dbxref=GeneID:232791,GenBank:XP_030098266.1,MGI:MGI:2385261;Name=XP_030098266.1;gbkey=CDS;gene=Cnot3;product=CCR4-NOT transcription complex subunit 3 isoform X8;protein_id=XP_030098266.1;extra_copy_number=0
CM058247.1	Liftoff	CDS	4714077	4714133	.	+	.	ID=cds-XP_030098266.1;Parent=rna-XM_030242406.2;Dbxref=GeneID:232791,GenBank:XP_030098266.1,MGI:MGI:2385261;Name=XP_030098266.1;gbkey=CDS;gene=Cnot3;product=CCR4-NOT transcription complex subunit 3 isoform X8;protein_id=XP_030098266.1;extra_copy_number=0
CM058247.1	Liftoff	CDS	4715505	4715886	.	+	.	ID=cds-XP_030098266.1;Parent=rna-XM_030242406.2;Dbxref=GeneID:232791,GenBank:XP_030098266.1,MGI:MGI:2385261;Name=XP_030098266.1;gbkey=CDS;gene=Cnot3;product=CCR4-NOT transcription complex subunit 3 isoform X8;protein_id=XP_030098266.1;extra_copy_number=0
CM058247.1	Liftoff	CDS	4715967	4716090	.	+	.	ID=cds-XP_030098266.1;Parent=rna-XM_030242406.2;Dbxref=GeneID:232791,GenBank:XP_030098266.1,MGI:MGI:2385261;Name=XP_030098266.1;gbkey=CDS;gene=Cnot3;product=CCR4-NOT transcription complex subunit 3 isoform X8;protein_id=XP_030098266.1;extra_copy_number=0
CM058247.1	Liftoff	CDS	4716721	4716919	.	+	.	ID=cds-XP_030098266.1;Parent=rna-XM_030242406.2;Dbxref=GeneID:232791,GenBank:XP_030098266.1,MGI:MGI:2385261;Name=XP_030098266.1;gbkey=CDS;gene=Cnot3;product=CCR4-NOT transcription complex subunit 3 isoform X8;protein_id=XP_030098266.1;extra_copy_number=0
CM058247.1	Liftoff	CDS	4717936	4718035	.	+	.	ID=cds-XP_030098266.1;Parent=rna-XM_030242406.2;Dbxref=GeneID:232791,GenBank:XP_030098266.1,MGI:MGI:2385261;Name=XP_030098266.1;gbkey=CDS;gene=Cnot3;product=CCR4-NOT transcription complex subunit 3 isoform X8;protein_id=XP_030098266.1;extra_copy_number=0
CM058247.1	Liftoff	CDS	4718128	4718326	.	+	.	ID=cds-XP_030098266.1;Parent=rna-XM_030242406.2;Dbxref=GeneID:232791,GenBank:XP_030098266.1,MGI:MGI:2385261;Name=XP_030098266.1;gbkey=CDS;gene=Cnot3;product=CCR4-NOT transcription complex subunit 3 isoform X8;protein_id=XP_030098266.1;extra_copy_number=0
CM058247.1	Liftoff	CDS	4718544	4718676	.	+	.	ID=cds-XP_030098266.1;Parent=rna-XM_030242406.2;Dbxref=GeneID:232791,GenBank:XP_030098266.1,MGI:MGI:2385261;Name=XP_030098266.1;gbkey=CDS;gene=Cnot3;product=CCR4-NOT transcription complex subunit 3 isoform X8;protein_id=XP_030098266.1;extra_copy_number=0
CM058247.1	Liftoff	CDS	4719316	4719441	.	+	.	ID=cds-XP_030098266.1;Parent=rna-XM_030242406.2;Dbxref=GeneID:232791,GenBank:XP_030098266.1,MGI:MGI:2385261;Name=XP_030098266.1;gbkey=CDS;gene=Cnot3;product=CCR4-NOT transcription complex subunit 3 isoform X8;protein_id=XP_030098266.1;extra_copy_number=0
CM058247.1	Liftoff	CDS	4720663	4720761	.	+	.	ID=cds-XP_030098266.1;Parent=rna-XM_030242406.2;Dbxref=GeneID:232791,GenBank:XP_030098266.1,MGI:MGI:2385261;Name=XP_030098266.1;gbkey=CDS;gene=Cnot3;product=CCR4-NOT transcription complex subunit 3 isoform X8;protein_id=XP_030098266.1;extra_copy_number=0
CM058247.1	Liftoff	mRNA	4705223	4721044	.	+	.	ID=rna-XM_030242408.2;Parent=gene-Cnot3;Dbxref=GeneID:232791,GenBank:XM_030242408.2,MGI:MGI:2385261;Name=XM_030242408.2;gbkey=mRNA;gene=Cnot3;model_evidence=Supporting evidence includes similarity to: 2 mRNAs%2C 16 ESTs%2C 7 Proteins%2C 620 long SRA reads%2C and 99%25 coverage of the annotated genomic feature by RNAseq alignments%2C including 27 samples with support for all annotated introns;product=CCR4-NOT transcription complex%2C subunit 3%2C transcript variant X19;transcript_id=XM_030242408.2;matches_ref_protein=True;valid_ORF=True;extra_copy_number=0
CM058247.1	Liftoff	exon	4705223	4705529	.	+	.	ID=exon-XM_030242408.2-1;Parent=rna-XM_030242408.2;Dbxref=GeneID:232791,GenBank:XM_030242408.2,MGI:MGI:2385261;gbkey=mRNA;gene=Cnot3;product=CCR4-NOT transcription complex%2C subunit 3%2C transcript variant X19;transcript_id=XM_030242408.2;extra_copy_number=0
CM058247.1	Liftoff	exon	4705927	4705999	.	+	.	ID=exon-XM_030242408.2-2;Parent=rna-XM_030242408.2;Dbxref=GeneID:232791,GenBank:XM_030242408.2,MGI:MGI:2385261;gbkey=mRNA;gene=Cnot3;product=CCR4-NOT transcription complex%2C subunit 3%2C transcript variant X19;transcript_id=XM_030242408.2;extra_copy_number=0
CM058247.1	Liftoff	exon	4710735	4710809	.	+	.	ID=exon-XM_030242408.2-3;Parent=rna-XM_030242408.2;Dbxref=GeneID:232791,GenBank:XM_030242408.2,MGI:MGI:2385261;gbkey=mRNA;gene=Cnot3;product=CCR4-NOT transcription complex%2C subunit 3%2C transcript variant X19;transcript_id=XM_030242408.2;extra_copy_number=0
CM058247.1	Liftoff	exon	4710915	4710982	.	+	.	ID=exon-XM_030242408.2-4;Parent=rna-XM_030242408.2;Dbxref=GeneID:232791,GenBank:XM_030242408.2,MGI:MGI:2385261;gbkey=mRNA;gene=Cnot3;product=CCR4-NOT transcription complex%2C subunit 3%2C transcript variant X19;transcript_id=XM_030242408.2;extra_copy_number=0
CM058247.1	Liftoff	exon	4711202	4711276	.	+	.	ID=exon-XM_030242408.2-5;Parent=rna-XM_030242408.2;Dbxref=GeneID:232791,GenBank:XM_030242408.2,MGI:MGI:2385261;gbkey=mRNA;gene=Cnot3;product=CCR4-NOT transcription complex%2C subunit 3%2C transcript variant X19;transcript_id=XM_030242408.2;extra_copy_number=0
CM058247.1	Liftoff	exon	4711428	4711517	.	+	.	ID=exon-XM_030242408.2-6;Parent=rna-XM_030242408.2;Dbxref=GeneID:232791,GenBank:XM_030242408.2,MGI:MGI:2385261;gbkey=mRNA;gene=Cnot3;product=CCR4-NOT transcription complex%2C subunit 3%2C transcript variant X19;transcript_id=XM_030242408.2;extra_copy_number=0
CM058247.1	Liftoff	exon	4711742	4711870	.	+	.	ID=exon-XM_030242408.2-7;Parent=rna-XM_030242408.2;Dbxref=GeneID:232791,GenBank:XM_030242408.2,MGI:MGI:2385261;gbkey=mRNA;gene=Cnot3;product=CCR4-NOT transcription complex%2C subunit 3%2C transcript variant X19;transcript_id=XM_030242408.2;extra_copy_number=0
CM058247.1	Liftoff	exon	4711967	4712062	.	+	.	ID=exon-XM_030242408.2-8;Parent=rna-XM_030242408.2;Dbxref=GeneID:232791,GenBank:XM_030242408.2,MGI:MGI:2385261;gbkey=mRNA;gene=Cnot3;product=CCR4-NOT transcription complex%2C subunit 3%2C transcript variant X19;transcript_id=XM_030242408.2;extra_copy_number=0
CM058247.1	Liftoff	exon	4713134	4713353	.	+	.	ID=exon-XM_030242408.2-9;Parent=rna-XM_030242408.2;Dbxref=GeneID:232791,GenBank:XM_030242408.2,MGI:MGI:2385261;gbkey=mRNA;gene=Cnot3;product=CCR4-NOT transcription complex%2C subunit 3%2C transcript variant X19;transcript_id=XM_030242408.2;extra_copy_number=0
CM058247.1	Liftoff	exon	4713445	4713578	.	+	.	ID=exon-XM_030242408.2-10;Parent=rna-XM_030242408.2;Dbxref=GeneID:232791,GenBank:XM_030242408.2,MGI:MGI:2385261;gbkey=mRNA;gene=Cnot3;product=CCR4-NOT transcription complex%2C subunit 3%2C transcript variant X19;transcript_id=XM_030242408.2;extra_copy_number=0
CM058247.1	Liftoff	exon	4714077	4714133	.	+	.	ID=exon-XM_030242408.2-11;Parent=rna-XM_030242408.2;Dbxref=GeneID:232791,GenBank:XM_030242408.2,MGI:MGI:2385261;gbkey=mRNA;gene=Cnot3;product=CCR4-NOT transcription complex%2C subunit 3%2C transcript variant X19;transcript_id=XM_030242408.2;extra_copy_number=0
CM058247.1	Liftoff	exon	4715505	4715886	.	+	.	ID=exon-XM_030242408.2-12;Parent=rna-XM_030242408.2;Dbxref=GeneID:232791,GenBank:XM_030242408.2,MGI:MGI:2385261;gbkey=mRNA;gene=Cnot3;product=CCR4-NOT transcription complex%2C subunit 3%2C transcript variant X19;transcript_id=XM_030242408.2;extra_copy_number=0
CM058247.1	Liftoff	exon	4715967	4716090	.	+	.	ID=exon-XM_030242408.2-13;Parent=rna-XM_030242408.2;Dbxref=GeneID:232791,GenBank:XM_030242408.2,MGI:MGI:2385261;gbkey=mRNA;gene=Cnot3;product=CCR4-NOT transcription complex%2C subunit 3%2C transcript variant X19;transcript_id=XM_030242408.2;extra_copy_number=0
CM058247.1	Liftoff	exon	4716721	4716919	.	+	.	ID=exon-XM_030242408.2-14;Parent=rna-XM_030242408.2;Dbxref=GeneID:232791,GenBank:XM_030242408.2,MGI:MGI:2385261;gbkey=mRNA;gene=Cnot3;product=CCR4-NOT transcription complex%2C subunit 3%2C transcript variant X19;transcript_id=XM_030242408.2;extra_copy_number=0
CM058247.1	Liftoff	exon	4717936	4718035	.	+	.	ID=exon-XM_030242408.2-15;Parent=rna-XM_030242408.2;Dbxref=GeneID:232791,GenBank:XM_030242408.2,MGI:MGI:2385261;gbkey=mRNA;gene=Cnot3;product=CCR4-NOT transcription complex%2C subunit 3%2C transcript variant X19;transcript_id=XM_030242408.2;extra_copy_number=0
CM058247.1	Liftoff	exon	4718128	4718326	.	+	.	ID=exon-XM_030242408.2-16;Parent=rna-XM_030242408.2;Dbxref=GeneID:232791,GenBank:XM_030242408.2,MGI:MGI:2385261;gbkey=mRNA;gene=Cnot3;product=CCR4-NOT transcription complex%2C subunit 3%2C transcript variant X19;transcript_id=XM_030242408.2;extra_copy_number=0
CM058247.1	Liftoff	exon	4718544	4718676	.	+	.	ID=exon-XM_030242408.2-17;Parent=rna-XM_030242408.2;Dbxref=GeneID:232791,GenBank:XM_030242408.2,MGI:MGI:2385261;gbkey=mRNA;gene=Cnot3;product=CCR4-NOT transcription complex%2C subunit 3%2C transcript variant X19;transcript_id=XM_030242408.2;extra_copy_number=0
CM058247.1	Liftoff	exon	4719316	4719441	.	+	.	ID=exon-XM_030242408.2-18;Parent=rna-XM_030242408.2;Dbxref=GeneID:232791,GenBank:XM_030242408.2,MGI:MGI:2385261;gbkey=mRNA;gene=Cnot3;product=CCR4-NOT transcription complex%2C subunit 3%2C transcript variant X19;transcript_id=XM_030242408.2;extra_copy_number=0
CM058247.1	Liftoff	exon	4720663	4721044	.	+	.	ID=exon-XM_030242408.2-19;Parent=rna-XM_030242408.2;Dbxref=GeneID:232791,GenBank:XM_030242408.2,MGI:MGI:2385261;gbkey=mRNA;gene=Cnot3;product=CCR4-NOT transcription complex%2C subunit 3%2C transcript variant X19;transcript_id=XM_030242408.2;extra_copy_number=0
CM058247.1	Liftoff	CDS	4710785	4710809	.	+	.	ID=cds-XP_030098268.1;Parent=rna-XM_030242408.2;Dbxref=GeneID:232791,GenBank:XP_030098268.1,MGI:MGI:2385261;Name=XP_030098268.1;gbkey=CDS;gene=Cnot3;product=CCR4-NOT transcription complex subunit 3 isoform X8;protein_id=XP_030098268.1;extra_copy_number=0
CM058247.1	Liftoff	CDS	4710915	4710982	.	+	.	ID=cds-XP_030098268.1;Parent=rna-XM_030242408.2;Dbxref=GeneID:232791,GenBank:XP_030098268.1,MGI:MGI:2385261;Name=XP_030098268.1;gbkey=CDS;gene=Cnot3;product=CCR4-NOT transcription complex subunit 3 isoform X8;protein_id=XP_030098268.1;extra_copy_number=0
CM058247.1	Liftoff	CDS	4711202	4711276	.	+	.	ID=cds-XP_030098268.1;Parent=rna-XM_030242408.2;Dbxref=GeneID:232791,GenBank:XP_030098268.1,MGI:MGI:2385261;Name=XP_030098268.1;gbkey=CDS;gene=Cnot3;product=CCR4-NOT transcription complex subunit 3 isoform X8;protein_id=XP_030098268.1;extra_copy_number=0
CM058247.1	Liftoff	CDS	4711428	4711517	.	+	.	ID=cds-XP_030098268.1;Parent=rna-XM_030242408.2;Dbxref=GeneID:232791,GenBank:XP_030098268.1,MGI:MGI:2385261;Name=XP_030098268.1;gbkey=CDS;gene=Cnot3;product=CCR4-NOT transcription complex subunit 3 isoform X8;protein_id=XP_030098268.1;extra_copy_number=0
CM058247.1	Liftoff	CDS	4711742	4711870	.	+	.	ID=cds-XP_030098268.1;Parent=rna-XM_030242408.2;Dbxref=GeneID:232791,GenBank:XP_030098268.1,MGI:MGI:2385261;Name=XP_030098268.1;gbkey=CDS;gene=Cnot3;product=CCR4-NOT transcription complex subunit 3 isoform X8;protein_id=XP_030098268.1;extra_copy_number=0
CM058247.1	Liftoff	CDS	4711967	4712062	.	+	.	ID=cds-XP_030098268.1;Parent=rna-XM_030242408.2;Dbxref=GeneID:232791,GenBank:XP_030098268.1,MGI:MGI:2385261;Name=XP_030098268.1;gbkey=CDS;gene=Cnot3;product=CCR4-NOT transcription complex subunit 3 isoform X8;protein_id=XP_030098268.1;extra_copy_number=0
CM058247.1	Liftoff	CDS	4713134	4713353	.	+	.	ID=cds-XP_030098268.1;Parent=rna-XM_030242408.2;Dbxref=GeneID:232791,GenBank:XP_030098268.1,MGI:MGI:2385261;Name=XP_030098268.1;gbkey=CDS;gene=Cnot3;product=CCR4-NOT transcription complex subunit 3 isoform X8;protein_id=XP_030098268.1;extra_copy_number=0
CM058247.1	Liftoff	CDS	4713445	4713578	.	+	.	ID=cds-XP_030098268.1;Parent=rna-XM_030242408.2;Dbxref=GeneID:232791,GenBank:XP_030098268.1,MGI:MGI:2385261;Name=XP_030098268.1;gbkey=CDS;gene=Cnot3;product=CCR4-NOT transcription complex subunit 3 isoform X8;protein_id=XP_030098268.1;extra_copy_number=0
CM058247.1	Liftoff	CDS	4714077	4714133	.	+	.	ID=cds-XP_030098268.1;Parent=rna-XM_030242408.2;Dbxref=GeneID:232791,GenBank:XP_030098268.1,MGI:MGI:2385261;Name=XP_030098268.1;gbkey=CDS;gene=Cnot3;product=CCR4-NOT transcription complex subunit 3 isoform X8;protein_id=XP_030098268.1;extra_copy_number=0
CM058247.1	Liftoff	CDS	4715505	4715886	.	+	.	ID=cds-XP_030098268.1;Parent=rna-XM_030242408.2;Dbxref=GeneID:232791,GenBank:XP_030098268.1,MGI:MGI:2385261;Name=XP_030098268.1;gbkey=CDS;gene=Cnot3;product=CCR4-NOT transcription complex subunit 3 isoform X8;protein_id=XP_030098268.1;extra_copy_number=0
CM058247.1	Liftoff	CDS	4715967	4716090	.	+	.	ID=cds-XP_030098268.1;Parent=rna-XM_030242408.2;Dbxref=GeneID:232791,GenBank:XP_030098268.1,MGI:MGI:2385261;Name=XP_030098268.1;gbkey=CDS;gene=Cnot3;product=CCR4-NOT transcription complex subunit 3 isoform X8;protein_id=XP_030098268.1;extra_copy_number=0
CM058247.1	Liftoff	CDS	4716721	4716919	.	+	.	ID=cds-XP_030098268.1;Parent=rna-XM_030242408.2;Dbxref=GeneID:232791,GenBank:XP_030098268.1,MGI:MGI:2385261;Name=XP_030098268.1;gbkey=CDS;gene=Cnot3;product=CCR4-NOT transcription complex subunit 3 isoform X8;protein_id=XP_030098268.1;extra_copy_number=0
CM058247.1	Liftoff	CDS	4717936	4718035	.	+	.	ID=cds-XP_030098268.1;Parent=rna-XM_030242408.2;Dbxref=GeneID:232791,GenBank:XP_030098268.1,MGI:MGI:2385261;Name=XP_030098268.1;gbkey=CDS;gene=Cnot3;product=CCR4-NOT transcription complex subunit 3 isoform X8;protein_id=XP_030098268.1;extra_copy_number=0
CM058247.1	Liftoff	CDS	4718128	4718326	.	+	.	ID=cds-XP_030098268.1;Parent=rna-XM_030242408.2;Dbxref=GeneID:232791,GenBank:XP_030098268.1,MGI:MGI:2385261;Name=XP_030098268.1;gbkey=CDS;gene=Cnot3;product=CCR4-NOT transcription complex subunit 3 isoform X8;protein_id=XP_030098268.1;extra_copy_number=0
CM058247.1	Liftoff	CDS	4718544	4718676	.	+	.	ID=cds-XP_030098268.1;Parent=rna-XM_030242408.2;Dbxref=GeneID:232791,GenBank:XP_030098268.1,MGI:MGI:2385261;Name=XP_030098268.1;gbkey=CDS;gene=Cnot3;product=CCR4-NOT transcription complex subunit 3 isoform X8;protein_id=XP_030098268.1;extra_copy_number=0
CM058247.1	Liftoff	CDS	4719316	4719441	.	+	.	ID=cds-XP_030098268.1;Parent=rna-XM_030242408.2;Dbxref=GeneID:232791,GenBank:XP_030098268.1,MGI:MGI:2385261;Name=XP_030098268.1;gbkey=CDS;gene=Cnot3;product=CCR4-NOT transcription complex subunit 3 isoform X8;protein_id=XP_030098268.1;extra_copy_number=0
CM058247.1	Liftoff	CDS	4720663	4720761	.	+	.	ID=cds-XP_030098268.1;Parent=rna-XM_030242408.2;Dbxref=GeneID:232791,GenBank:XP_030098268.1,MGI:MGI:2385261;Name=XP_030098268.1;gbkey=CDS;gene=Cnot3;product=CCR4-NOT transcription complex subunit 3 isoform X8;protein_id=XP_030098268.1;extra_copy_number=0
CM058247.1	Liftoff	mRNA	4705223	4721044	.	+	.	ID=rna-XM_036152926.1;Parent=gene-Cnot3;Dbxref=GeneID:232791,GenBank:XM_036152926.1,MGI:MGI:2385261;Name=XM_036152926.1;gbkey=mRNA;gene=Cnot3;model_evidence=Supporting evidence includes similarity to: 1 mRNA%2C 16 ESTs%2C 539 long SRA reads%2C and 99%25 coverage of the annotated genomic feature by RNAseq alignments%2C including 27 samples with support for all annotated introns;product=CCR4-NOT transcription complex%2C subunit 3%2C transcript variant X12;transcript_id=XM_036152926.1;matches_ref_protein=True;valid_ORF=True;extra_copy_number=0
CM058247.1	Liftoff	exon	4705223	4705529	.	+	.	ID=exon-XM_036152926.1-1;Parent=rna-XM_036152926.1;Dbxref=GeneID:232791,GenBank:XM_036152926.1,MGI:MGI:2385261;gbkey=mRNA;gene=Cnot3;product=CCR4-NOT transcription complex%2C subunit 3%2C transcript variant X12;transcript_id=XM_036152926.1;extra_copy_number=0
CM058247.1	Liftoff	exon	4705927	4705999	.	+	.	ID=exon-XM_036152926.1-2;Parent=rna-XM_036152926.1;Dbxref=GeneID:232791,GenBank:XM_036152926.1,MGI:MGI:2385261;gbkey=mRNA;gene=Cnot3;product=CCR4-NOT transcription complex%2C subunit 3%2C transcript variant X12;transcript_id=XM_036152926.1;extra_copy_number=0
CM058247.1	Liftoff	exon	4710735	4710809	.	+	.	ID=exon-XM_036152926.1-3;Parent=rna-XM_036152926.1;Dbxref=GeneID:232791,GenBank:XM_036152926.1,MGI:MGI:2385261;gbkey=mRNA;gene=Cnot3;product=CCR4-NOT transcription complex%2C subunit 3%2C transcript variant X12;transcript_id=XM_036152926.1;extra_copy_number=0
CM058247.1	Liftoff	exon	4710915	4710982	.	+	.	ID=exon-XM_036152926.1-4;Parent=rna-XM_036152926.1;Dbxref=GeneID:232791,GenBank:XM_036152926.1,MGI:MGI:2385261;gbkey=mRNA;gene=Cnot3;product=CCR4-NOT transcription complex%2C subunit 3%2C transcript variant X12;transcript_id=XM_036152926.1;extra_copy_number=0
CM058247.1	Liftoff	exon	4711202	4711276	.	+	.	ID=exon-XM_036152926.1-5;Parent=rna-XM_036152926.1;Dbxref=GeneID:232791,GenBank:XM_036152926.1,MGI:MGI:2385261;gbkey=mRNA;gene=Cnot3;product=CCR4-NOT transcription complex%2C subunit 3%2C transcript variant X12;transcript_id=XM_036152926.1;extra_copy_number=0
CM058247.1	Liftoff	exon	4711428	4711517	.	+	.	ID=exon-XM_036152926.1-6;Parent=rna-XM_036152926.1;Dbxref=GeneID:232791,GenBank:XM_036152926.1,MGI:MGI:2385261;gbkey=mRNA;gene=Cnot3;product=CCR4-NOT transcription complex%2C subunit 3%2C transcript variant X12;transcript_id=XM_036152926.1;extra_copy_number=0
CM058247.1	Liftoff	exon	4711742	4711870	.	+	.	ID=exon-XM_036152926.1-7;Parent=rna-XM_036152926.1;Dbxref=GeneID:232791,GenBank:XM_036152926.1,MGI:MGI:2385261;gbkey=mRNA;gene=Cnot3;product=CCR4-NOT transcription complex%2C subunit 3%2C transcript variant X12;transcript_id=XM_036152926.1;extra_copy_number=0
CM058247.1	Liftoff	exon	4711967	4712062	.	+	.	ID=exon-XM_036152926.1-8;Parent=rna-XM_036152926.1;Dbxref=GeneID:232791,GenBank:XM_036152926.1,MGI:MGI:2385261;gbkey=mRNA;gene=Cnot3;product=CCR4-NOT transcription complex%2C subunit 3%2C transcript variant X12;transcript_id=XM_036152926.1;extra_copy_number=0
CM058247.1	Liftoff	exon	4713131	4713353	.	+	.	ID=exon-XM_036152926.1-9;Parent=rna-XM_036152926.1;Dbxref=GeneID:232791,GenBank:XM_036152926.1,MGI:MGI:2385261;gbkey=mRNA;gene=Cnot3;product=CCR4-NOT transcription complex%2C subunit 3%2C transcript variant X12;transcript_id=XM_036152926.1;extra_copy_number=0
CM058247.1	Liftoff	exon	4713445	4713578	.	+	.	ID=exon-XM_036152926.1-10;Parent=rna-XM_036152926.1;Dbxref=GeneID:232791,GenBank:XM_036152926.1,MGI:MGI:2385261;gbkey=mRNA;gene=Cnot3;product=CCR4-NOT transcription complex%2C subunit 3%2C transcript variant X12;transcript_id=XM_036152926.1;extra_copy_number=0
CM058247.1	Liftoff	exon	4714077	4714133	.	+	.	ID=exon-XM_036152926.1-11;Parent=rna-XM_036152926.1;Dbxref=GeneID:232791,GenBank:XM_036152926.1,MGI:MGI:2385261;gbkey=mRNA;gene=Cnot3;product=CCR4-NOT transcription complex%2C subunit 3%2C transcript variant X12;transcript_id=XM_036152926.1;extra_copy_number=0
CM058247.1	Liftoff	exon	4715505	4715886	.	+	.	ID=exon-XM_036152926.1-12;Parent=rna-XM_036152926.1;Dbxref=GeneID:232791,GenBank:XM_036152926.1,MGI:MGI:2385261;gbkey=mRNA;gene=Cnot3;product=CCR4-NOT transcription complex%2C subunit 3%2C transcript variant X12;transcript_id=XM_036152926.1;extra_copy_number=0
CM058247.1	Liftoff	exon	4715967	4716090	.	+	.	ID=exon-XM_036152926.1-13;Parent=rna-XM_036152926.1;Dbxref=GeneID:232791,GenBank:XM_036152926.1,MGI:MGI:2385261;gbkey=mRNA;gene=Cnot3;product=CCR4-NOT transcription complex%2C subunit 3%2C transcript variant X12;transcript_id=XM_036152926.1;extra_copy_number=0
CM058247.1	Liftoff	exon	4716721	4716919	.	+	.	ID=exon-XM_036152926.1-14;Parent=rna-XM_036152926.1;Dbxref=GeneID:232791,GenBank:XM_036152926.1,MGI:MGI:2385261;gbkey=mRNA;gene=Cnot3;product=CCR4-NOT transcription complex%2C subunit 3%2C transcript variant X12;transcript_id=XM_036152926.1;extra_copy_number=0
CM058247.1	Liftoff	exon	4717936	4718035	.	+	.	ID=exon-XM_036152926.1-15;Parent=rna-XM_036152926.1;Dbxref=GeneID:232791,GenBank:XM_036152926.1,MGI:MGI:2385261;gbkey=mRNA;gene=Cnot3;product=CCR4-NOT transcription complex%2C subunit 3%2C transcript variant X12;transcript_id=XM_036152926.1;extra_copy_number=0
CM058247.1	Liftoff	exon	4718128	4718326	.	+	.	ID=exon-XM_036152926.1-16;Parent=rna-XM_036152926.1;Dbxref=GeneID:232791,GenBank:XM_036152926.1,MGI:MGI:2385261;gbkey=mRNA;gene=Cnot3;product=CCR4-NOT transcription complex%2C subunit 3%2C transcript variant X12;transcript_id=XM_036152926.1;extra_copy_number=0
CM058247.1	Liftoff	exon	4718544	4718676	.	+	.	ID=exon-XM_036152926.1-17;Parent=rna-XM_036152926.1;Dbxref=GeneID:232791,GenBank:XM_036152926.1,MGI:MGI:2385261;gbkey=mRNA;gene=Cnot3;product=CCR4-NOT transcription complex%2C subunit 3%2C transcript variant X12;transcript_id=XM_036152926.1;extra_copy_number=0
CM058247.1	Liftoff	exon	4719316	4719441	.	+	.	ID=exon-XM_036152926.1-18;Parent=rna-XM_036152926.1;Dbxref=GeneID:232791,GenBank:XM_036152926.1,MGI:MGI:2385261;gbkey=mRNA;gene=Cnot3;product=CCR4-NOT transcription complex%2C subunit 3%2C transcript variant X12;transcript_id=XM_036152926.1;extra_copy_number=0
CM058247.1	Liftoff	exon	4720663	4721044	.	+	.	ID=exon-XM_036152926.1-19;Parent=rna-XM_036152926.1;Dbxref=GeneID:232791,GenBank:XM_036152926.1,MGI:MGI:2385261;gbkey=mRNA;gene=Cnot3;product=CCR4-NOT transcription complex%2C subunit 3%2C transcript variant X12;transcript_id=XM_036152926.1;extra_copy_number=0
CM058247.1	Liftoff	CDS	4710785	4710809	.	+	.	ID=cds-XP_036008819.1;Parent=rna-XM_036152926.1;Dbxref=GeneID:232791,GenBank:XP_036008819.1,MGI:MGI:2385261;Name=XP_036008819.1;gbkey=CDS;gene=Cnot3;product=CCR4-NOT transcription complex subunit 3 isoform X7;protein_id=XP_036008819.1;extra_copy_number=0
CM058247.1	Liftoff	CDS	4710915	4710982	.	+	.	ID=cds-XP_036008819.1;Parent=rna-XM_036152926.1;Dbxref=GeneID:232791,GenBank:XP_036008819.1,MGI:MGI:2385261;Name=XP_036008819.1;gbkey=CDS;gene=Cnot3;product=CCR4-NOT transcription complex subunit 3 isoform X7;protein_id=XP_036008819.1;extra_copy_number=0
CM058247.1	Liftoff	CDS	4711202	4711276	.	+	.	ID=cds-XP_036008819.1;Parent=rna-XM_036152926.1;Dbxref=GeneID:232791,GenBank:XP_036008819.1,MGI:MGI:2385261;Name=XP_036008819.1;gbkey=CDS;gene=Cnot3;product=CCR4-NOT transcription complex subunit 3 isoform X7;protein_id=XP_036008819.1;extra_copy_number=0
CM058247.1	Liftoff	CDS	4711428	4711517	.	+	.	ID=cds-XP_036008819.1;Parent=rna-XM_036152926.1;Dbxref=GeneID:232791,GenBank:XP_036008819.1,MGI:MGI:2385261;Name=XP_036008819.1;gbkey=CDS;gene=Cnot3;product=CCR4-NOT transcription complex subunit 3 isoform X7;protein_id=XP_036008819.1;extra_copy_number=0
CM058247.1	Liftoff	CDS	4711742	4711870	.	+	.	ID=cds-XP_036008819.1;Parent=rna-XM_036152926.1;Dbxref=GeneID:232791,GenBank:XP_036008819.1,MGI:MGI:2385261;Name=XP_036008819.1;gbkey=CDS;gene=Cnot3;product=CCR4-NOT transcription complex subunit 3 isoform X7;protein_id=XP_036008819.1;extra_copy_number=0
CM058247.1	Liftoff	CDS	4711967	4712062	.	+	.	ID=cds-XP_036008819.1;Parent=rna-XM_036152926.1;Dbxref=GeneID:232791,GenBank:XP_036008819.1,MGI:MGI:2385261;Name=XP_036008819.1;gbkey=CDS;gene=Cnot3;product=CCR4-NOT transcription complex subunit 3 isoform X7;protein_id=XP_036008819.1;extra_copy_number=0
CM058247.1	Liftoff	CDS	4713131	4713353	.	+	.	ID=cds-XP_036008819.1;Parent=rna-XM_036152926.1;Dbxref=GeneID:232791,GenBank:XP_036008819.1,MGI:MGI:2385261;Name=XP_036008819.1;gbkey=CDS;gene=Cnot3;product=CCR4-NOT transcription complex subunit 3 isoform X7;protein_id=XP_036008819.1;extra_copy_number=0
CM058247.1	Liftoff	CDS	4713445	4713578	.	+	.	ID=cds-XP_036008819.1;Parent=rna-XM_036152926.1;Dbxref=GeneID:232791,GenBank:XP_036008819.1,MGI:MGI:2385261;Name=XP_036008819.1;gbkey=CDS;gene=Cnot3;product=CCR4-NOT transcription complex subunit 3 isoform X7;protein_id=XP_036008819.1;extra_copy_number=0
CM058247.1	Liftoff	CDS	4714077	4714133	.	+	.	ID=cds-XP_036008819.1;Parent=rna-XM_036152926.1;Dbxref=GeneID:232791,GenBank:XP_036008819.1,MGI:MGI:2385261;Name=XP_036008819.1;gbkey=CDS;gene=Cnot3;product=CCR4-NOT transcription complex subunit 3 isoform X7;protein_id=XP_036008819.1;extra_copy_number=0
CM058247.1	Liftoff	CDS	4715505	4715886	.	+	.	ID=cds-XP_036008819.1;Parent=rna-XM_036152926.1;Dbxref=GeneID:232791,GenBank:XP_036008819.1,MGI:MGI:2385261;Name=XP_036008819.1;gbkey=CDS;gene=Cnot3;product=CCR4-NOT transcription complex subunit 3 isoform X7;protein_id=XP_036008819.1;extra_copy_number=0
CM058247.1	Liftoff	CDS	4715967	4716090	.	+	.	ID=cds-XP_036008819.1;Parent=rna-XM_036152926.1;Dbxref=GeneID:232791,GenBank:XP_036008819.1,MGI:MGI:2385261;Name=XP_036008819.1;gbkey=CDS;gene=Cnot3;product=CCR4-NOT transcription complex subunit 3 isoform X7;protein_id=XP_036008819.1;extra_copy_number=0
CM058247.1	Liftoff	CDS	4716721	4716919	.	+	.	ID=cds-XP_036008819.1;Parent=rna-XM_036152926.1;Dbxref=GeneID:232791,GenBank:XP_036008819.1,MGI:MGI:2385261;Name=XP_036008819.1;gbkey=CDS;gene=Cnot3;product=CCR4-NOT transcription complex subunit 3 isoform X7;protein_id=XP_036008819.1;extra_copy_number=0
CM058247.1	Liftoff	CDS	4717936	4718035	.	+	.	ID=cds-XP_036008819.1;Parent=rna-XM_036152926.1;Dbxref=GeneID:232791,GenBank:XP_036008819.1,MGI:MGI:2385261;Name=XP_036008819.1;gbkey=CDS;gene=Cnot3;product=CCR4-NOT transcription complex subunit 3 isoform X7;protein_id=XP_036008819.1;extra_copy_number=0
CM058247.1	Liftoff	CDS	4718128	4718326	.	+	.	ID=cds-XP_036008819.1;Parent=rna-XM_036152926.1;Dbxref=GeneID:232791,GenBank:XP_036008819.1,MGI:MGI:2385261;Name=XP_036008819.1;gbkey=CDS;gene=Cnot3;product=CCR4-NOT transcription complex subunit 3 isoform X7;protein_id=XP_036008819.1;extra_copy_number=0
CM058247.1	Liftoff	CDS	4718544	4718676	.	+	.	ID=cds-XP_036008819.1;Parent=rna-XM_036152926.1;Dbxref=GeneID:232791,GenBank:XP_036008819.1,MGI:MGI:2385261;Name=XP_036008819.1;gbkey=CDS;gene=Cnot3;product=CCR4-NOT transcription complex subunit 3 isoform X7;protein_id=XP_036008819.1;extra_copy_number=0
CM058247.1	Liftoff	CDS	4719316	4719441	.	+	.	ID=cds-XP_036008819.1;Parent=rna-XM_036152926.1;Dbxref=GeneID:232791,GenBank:XP_036008819.1,MGI:MGI:2385261;Name=XP_036008819.1;gbkey=CDS;gene=Cnot3;product=CCR4-NOT transcription complex subunit 3 isoform X7;protein_id=XP_036008819.1;extra_copy_number=0
CM058247.1	Liftoff	CDS	4720663	4720761	.	+	.	ID=cds-XP_036008819.1;Parent=rna-XM_036152926.1;Dbxref=GeneID:232791,GenBank:XP_036008819.1,MGI:MGI:2385261;Name=XP_036008819.1;gbkey=CDS;gene=Cnot3;product=CCR4-NOT transcription complex subunit 3 isoform X7;protein_id=XP_036008819.1;extra_copy_number=0
CM058247.1	Liftoff	mRNA	4705228	4721044	.	+	.	ID=rna-XM_036152931.1;Parent=gene-Cnot3;Dbxref=GeneID:232791,GenBank:XM_036152931.1,MGI:MGI:2385261;Name=XM_036152931.1;gbkey=mRNA;gene=Cnot3;model_evidence=Supporting evidence includes similarity to: 1 mRNA%2C 16 ESTs%2C 529 long SRA reads%2C and 100%25 coverage of the annotated genomic feature by RNAseq alignments%2C including 37 samples with support for all annotated introns;product=CCR4-NOT transcription complex%2C subunit 3%2C transcript variant X24;transcript_id=XM_036152931.1;matches_ref_protein=True;valid_ORF=True;extra_copy_number=0
CM058247.1	Liftoff	exon	4705228	4705518	.	+	.	ID=exon-XM_036152931.1-1;Parent=rna-XM_036152931.1;Dbxref=GeneID:232791,GenBank:XM_036152931.1,MGI:MGI:2385261;gbkey=mRNA;gene=Cnot3;product=CCR4-NOT transcription complex%2C subunit 3%2C transcript variant X24;transcript_id=XM_036152931.1;extra_copy_number=0
CM058247.1	Liftoff	exon	4710735	4710809	.	+	.	ID=exon-XM_036152931.1-2;Parent=rna-XM_036152931.1;Dbxref=GeneID:232791,GenBank:XM_036152931.1,MGI:MGI:2385261;gbkey=mRNA;gene=Cnot3;product=CCR4-NOT transcription complex%2C subunit 3%2C transcript variant X24;transcript_id=XM_036152931.1;extra_copy_number=0
CM058247.1	Liftoff	exon	4710915	4710982	.	+	.	ID=exon-XM_036152931.1-3;Parent=rna-XM_036152931.1;Dbxref=GeneID:232791,GenBank:XM_036152931.1,MGI:MGI:2385261;gbkey=mRNA;gene=Cnot3;product=CCR4-NOT transcription complex%2C subunit 3%2C transcript variant X24;transcript_id=XM_036152931.1;extra_copy_number=0
CM058247.1	Liftoff	exon	4711105	4711276	.	+	.	ID=exon-XM_036152931.1-4;Parent=rna-XM_036152931.1;Dbxref=GeneID:232791,GenBank:XM_036152931.1,MGI:MGI:2385261;gbkey=mRNA;gene=Cnot3;product=CCR4-NOT transcription complex%2C subunit 3%2C transcript variant X24;transcript_id=XM_036152931.1;extra_copy_number=0
CM058247.1	Liftoff	exon	4711428	4711517	.	+	.	ID=exon-XM_036152931.1-5;Parent=rna-XM_036152931.1;Dbxref=GeneID:232791,GenBank:XM_036152931.1,MGI:MGI:2385261;gbkey=mRNA;gene=Cnot3;product=CCR4-NOT transcription complex%2C subunit 3%2C transcript variant X24;transcript_id=XM_036152931.1;extra_copy_number=0
CM058247.1	Liftoff	exon	4711742	4711870	.	+	.	ID=exon-XM_036152931.1-6;Parent=rna-XM_036152931.1;Dbxref=GeneID:232791,GenBank:XM_036152931.1,MGI:MGI:2385261;gbkey=mRNA;gene=Cnot3;product=CCR4-NOT transcription complex%2C subunit 3%2C transcript variant X24;transcript_id=XM_036152931.1;extra_copy_number=0
CM058247.1	Liftoff	exon	4711967	4712062	.	+	.	ID=exon-XM_036152931.1-7;Parent=rna-XM_036152931.1;Dbxref=GeneID:232791,GenBank:XM_036152931.1,MGI:MGI:2385261;gbkey=mRNA;gene=Cnot3;product=CCR4-NOT transcription complex%2C subunit 3%2C transcript variant X24;transcript_id=XM_036152931.1;extra_copy_number=0
CM058247.1	Liftoff	exon	4713131	4713353	.	+	.	ID=exon-XM_036152931.1-8;Parent=rna-XM_036152931.1;Dbxref=GeneID:232791,GenBank:XM_036152931.1,MGI:MGI:2385261;gbkey=mRNA;gene=Cnot3;product=CCR4-NOT transcription complex%2C subunit 3%2C transcript variant X24;transcript_id=XM_036152931.1;extra_copy_number=0
CM058247.1	Liftoff	exon	4713445	4713578	.	+	.	ID=exon-XM_036152931.1-9;Parent=rna-XM_036152931.1;Dbxref=GeneID:232791,GenBank:XM_036152931.1,MGI:MGI:2385261;gbkey=mRNA;gene=Cnot3;product=CCR4-NOT transcription complex%2C subunit 3%2C transcript variant X24;transcript_id=XM_036152931.1;extra_copy_number=0
CM058247.1	Liftoff	exon	4714077	4714133	.	+	.	ID=exon-XM_036152931.1-10;Parent=rna-XM_036152931.1;Dbxref=GeneID:232791,GenBank:XM_036152931.1,MGI:MGI:2385261;gbkey=mRNA;gene=Cnot3;product=CCR4-NOT transcription complex%2C subunit 3%2C transcript variant X24;transcript_id=XM_036152931.1;extra_copy_number=0
CM058247.1	Liftoff	exon	4715505	4715886	.	+	.	ID=exon-XM_036152931.1-11;Parent=rna-XM_036152931.1;Dbxref=GeneID:232791,GenBank:XM_036152931.1,MGI:MGI:2385261;gbkey=mRNA;gene=Cnot3;product=CCR4-NOT transcription complex%2C subunit 3%2C transcript variant X24;transcript_id=XM_036152931.1;extra_copy_number=0
CM058247.1	Liftoff	exon	4715967	4716090	.	+	.	ID=exon-XM_036152931.1-12;Parent=rna-XM_036152931.1;Dbxref=GeneID:232791,GenBank:XM_036152931.1,MGI:MGI:2385261;gbkey=mRNA;gene=Cnot3;product=CCR4-NOT transcription complex%2C subunit 3%2C transcript variant X24;transcript_id=XM_036152931.1;extra_copy_number=0
CM058247.1	Liftoff	exon	4716721	4716919	.	+	.	ID=exon-XM_036152931.1-13;Parent=rna-XM_036152931.1;Dbxref=GeneID:232791,GenBank:XM_036152931.1,MGI:MGI:2385261;gbkey=mRNA;gene=Cnot3;product=CCR4-NOT transcription complex%2C subunit 3%2C transcript variant X24;transcript_id=XM_036152931.1;extra_copy_number=0
CM058247.1	Liftoff	exon	4717936	4718035	.	+	.	ID=exon-XM_036152931.1-14;Parent=rna-XM_036152931.1;Dbxref=GeneID:232791,GenBank:XM_036152931.1,MGI:MGI:2385261;gbkey=mRNA;gene=Cnot3;product=CCR4-NOT transcription complex%2C subunit 3%2C transcript variant X24;transcript_id=XM_036152931.1;extra_copy_number=0
CM058247.1	Liftoff	exon	4718128	4718326	.	+	.	ID=exon-XM_036152931.1-15;Parent=rna-XM_036152931.1;Dbxref=GeneID:232791,GenBank:XM_036152931.1,MGI:MGI:2385261;gbkey=mRNA;gene=Cnot3;product=CCR4-NOT transcription complex%2C subunit 3%2C transcript variant X24;transcript_id=XM_036152931.1;extra_copy_number=0
CM058247.1	Liftoff	exon	4718544	4718676	.	+	.	ID=exon-XM_036152931.1-16;Parent=rna-XM_036152931.1;Dbxref=GeneID:232791,GenBank:XM_036152931.1,MGI:MGI:2385261;gbkey=mRNA;gene=Cnot3;product=CCR4-NOT transcription complex%2C subunit 3%2C transcript variant X24;transcript_id=XM_036152931.1;extra_copy_number=0
CM058247.1	Liftoff	exon	4719316	4719441	.	+	.	ID=exon-XM_036152931.1-17;Parent=rna-XM_036152931.1;Dbxref=GeneID:232791,GenBank:XM_036152931.1,MGI:MGI:2385261;gbkey=mRNA;gene=Cnot3;product=CCR4-NOT transcription complex%2C subunit 3%2C transcript variant X24;transcript_id=XM_036152931.1;extra_copy_number=0
CM058247.1	Liftoff	exon	4720663	4721044	.	+	.	ID=exon-XM_036152931.1-18;Parent=rna-XM_036152931.1;Dbxref=GeneID:232791,GenBank:XM_036152931.1,MGI:MGI:2385261;gbkey=mRNA;gene=Cnot3;product=CCR4-NOT transcription complex%2C subunit 3%2C transcript variant X24;transcript_id=XM_036152931.1;extra_copy_number=0
CM058247.1	Liftoff	CDS	4711745	4711870	.	+	.	ID=cds-XP_036008824.1;Parent=rna-XM_036152931.1;Dbxref=GeneID:232791,GenBank:XP_036008824.1,MGI:MGI:2385261;Name=XP_036008824.1;gbkey=CDS;gene=Cnot3;product=CCR4-NOT transcription complex subunit 3 isoform X9;protein_id=XP_036008824.1;extra_copy_number=0
CM058247.1	Liftoff	CDS	4711967	4712062	.	+	.	ID=cds-XP_036008824.1;Parent=rna-XM_036152931.1;Dbxref=GeneID:232791,GenBank:XP_036008824.1,MGI:MGI:2385261;Name=XP_036008824.1;gbkey=CDS;gene=Cnot3;product=CCR4-NOT transcription complex subunit 3 isoform X9;protein_id=XP_036008824.1;extra_copy_number=0
CM058247.1	Liftoff	CDS	4713131	4713353	.	+	.	ID=cds-XP_036008824.1;Parent=rna-XM_036152931.1;Dbxref=GeneID:232791,GenBank:XP_036008824.1,MGI:MGI:2385261;Name=XP_036008824.1;gbkey=CDS;gene=Cnot3;product=CCR4-NOT transcription complex subunit 3 isoform X9;protein_id=XP_036008824.1;extra_copy_number=0
CM058247.1	Liftoff	CDS	4713445	4713578	.	+	.	ID=cds-XP_036008824.1;Parent=rna-XM_036152931.1;Dbxref=GeneID:232791,GenBank:XP_036008824.1,MGI:MGI:2385261;Name=XP_036008824.1;gbkey=CDS;gene=Cnot3;product=CCR4-NOT transcription complex subunit 3 isoform X9;protein_id=XP_036008824.1;extra_copy_number=0
CM058247.1	Liftoff	CDS	4714077	4714133	.	+	.	ID=cds-XP_036008824.1;Parent=rna-XM_036152931.1;Dbxref=GeneID:232791,GenBank:XP_036008824.1,MGI:MGI:2385261;Name=XP_036008824.1;gbkey=CDS;gene=Cnot3;product=CCR4-NOT transcription complex subunit 3 isoform X9;protein_id=XP_036008824.1;extra_copy_number=0
CM058247.1	Liftoff	CDS	4715505	4715886	.	+	.	ID=cds-XP_036008824.1;Parent=rna-XM_036152931.1;Dbxref=GeneID:232791,GenBank:XP_036008824.1,MGI:MGI:2385261;Name=XP_036008824.1;gbkey=CDS;gene=Cnot3;product=CCR4-NOT transcription complex subunit 3 isoform X9;protein_id=XP_036008824.1;extra_copy_number=0
CM058247.1	Liftoff	CDS	4715967	4716090	.	+	.	ID=cds-XP_036008824.1;Parent=rna-XM_036152931.1;Dbxref=GeneID:232791,GenBank:XP_036008824.1,MGI:MGI:2385261;Name=XP_036008824.1;gbkey=CDS;gene=Cnot3;product=CCR4-NOT transcription complex subunit 3 isoform X9;protein_id=XP_036008824.1;extra_copy_number=0
CM058247.1	Liftoff	CDS	4716721	4716919	.	+	.	ID=cds-XP_036008824.1;Parent=rna-XM_036152931.1;Dbxref=GeneID:232791,GenBank:XP_036008824.1,MGI:MGI:2385261;Name=XP_036008824.1;gbkey=CDS;gene=Cnot3;product=CCR4-NOT transcription complex subunit 3 isoform X9;protein_id=XP_036008824.1;extra_copy_number=0
CM058247.1	Liftoff	CDS	4717936	4718035	.	+	.	ID=cds-XP_036008824.1;Parent=rna-XM_036152931.1;Dbxref=GeneID:232791,GenBank:XP_036008824.1,MGI:MGI:2385261;Name=XP_036008824.1;gbkey=CDS;gene=Cnot3;product=CCR4-NOT transcription complex subunit 3 isoform X9;protein_id=XP_036008824.1;extra_copy_number=0
CM058247.1	Liftoff	CDS	4718128	4718326	.	+	.	ID=cds-XP_036008824.1;Parent=rna-XM_036152931.1;Dbxref=GeneID:232791,GenBank:XP_036008824.1,MGI:MGI:2385261;Name=XP_036008824.1;gbkey=CDS;gene=Cnot3;product=CCR4-NOT transcription complex subunit 3 isoform X9;protein_id=XP_036008824.1;extra_copy_number=0
CM058247.1	Liftoff	CDS	4718544	4718676	.	+	.	ID=cds-XP_036008824.1;Parent=rna-XM_036152931.1;Dbxref=GeneID:232791,GenBank:XP_036008824.1,MGI:MGI:2385261;Name=XP_036008824.1;gbkey=CDS;gene=Cnot3;product=CCR4-NOT transcription complex subunit 3 isoform X9;protein_id=XP_036008824.1;extra_copy_number=0
CM058247.1	Liftoff	CDS	4719316	4719441	.	+	.	ID=cds-XP_036008824.1;Parent=rna-XM_036152931.1;Dbxref=GeneID:232791,GenBank:XP_036008824.1,MGI:MGI:2385261;Name=XP_036008824.1;gbkey=CDS;gene=Cnot3;product=CCR4-NOT transcription complex subunit 3 isoform X9;protein_id=XP_036008824.1;extra_copy_number=0
CM058247.1	Liftoff	CDS	4720663	4720761	.	+	.	ID=cds-XP_036008824.1;Parent=rna-XM_036152931.1;Dbxref=GeneID:232791,GenBank:XP_036008824.1,MGI:MGI:2385261;Name=XP_036008824.1;gbkey=CDS;gene=Cnot3;product=CCR4-NOT transcription complex subunit 3 isoform X9;protein_id=XP_036008824.1;extra_copy_number=0
CM058247.1	Liftoff	mRNA	4705468	4721044	.	+	.	ID=rna-XM_036152929.1;Parent=gene-Cnot3;Dbxref=GeneID:232791,GenBank:XM_036152929.1,MGI:MGI:2385261;Name=XM_036152929.1;gbkey=mRNA;gene=Cnot3;model_evidence=Supporting evidence includes similarity to: 15 ESTs%2C 539 long SRA reads%2C and 100%25 coverage of the annotated genomic feature by RNAseq alignments%2C including 13 samples with support for all annotated introns;product=CCR4-NOT transcription complex%2C subunit 3%2C transcript variant X16;transcript_id=XM_036152929.1;matches_ref_protein=True;valid_ORF=True;extra_copy_number=0
CM058247.1	Liftoff	exon	4705468	4705529	.	+	.	ID=exon-XM_036152929.1-1;Parent=rna-XM_036152929.1;Dbxref=GeneID:232791,GenBank:XM_036152929.1,MGI:MGI:2385261;gbkey=mRNA;gene=Cnot3;product=CCR4-NOT transcription complex%2C subunit 3%2C transcript variant X16;transcript_id=XM_036152929.1;extra_copy_number=0
CM058247.1	Liftoff	exon	4710732	4710809	.	+	.	ID=exon-XM_036152929.1-2;Parent=rna-XM_036152929.1;Dbxref=GeneID:232791,GenBank:XM_036152929.1,MGI:MGI:2385261;gbkey=mRNA;gene=Cnot3;product=CCR4-NOT transcription complex%2C subunit 3%2C transcript variant X16;transcript_id=XM_036152929.1;extra_copy_number=0
CM058247.1	Liftoff	exon	4710915	4710982	.	+	.	ID=exon-XM_036152929.1-3;Parent=rna-XM_036152929.1;Dbxref=GeneID:232791,GenBank:XM_036152929.1,MGI:MGI:2385261;gbkey=mRNA;gene=Cnot3;product=CCR4-NOT transcription complex%2C subunit 3%2C transcript variant X16;transcript_id=XM_036152929.1;extra_copy_number=0
CM058247.1	Liftoff	exon	4711202	4711276	.	+	.	ID=exon-XM_036152929.1-4;Parent=rna-XM_036152929.1;Dbxref=GeneID:232791,GenBank:XM_036152929.1,MGI:MGI:2385261;gbkey=mRNA;gene=Cnot3;product=CCR4-NOT transcription complex%2C subunit 3%2C transcript variant X16;transcript_id=XM_036152929.1;extra_copy_number=0
CM058247.1	Liftoff	exon	4711428	4711517	.	+	.	ID=exon-XM_036152929.1-5;Parent=rna-XM_036152929.1;Dbxref=GeneID:232791,GenBank:XM_036152929.1,MGI:MGI:2385261;gbkey=mRNA;gene=Cnot3;product=CCR4-NOT transcription complex%2C subunit 3%2C transcript variant X16;transcript_id=XM_036152929.1;extra_copy_number=0
CM058247.1	Liftoff	exon	4711742	4711870	.	+	.	ID=exon-XM_036152929.1-6;Parent=rna-XM_036152929.1;Dbxref=GeneID:232791,GenBank:XM_036152929.1,MGI:MGI:2385261;gbkey=mRNA;gene=Cnot3;product=CCR4-NOT transcription complex%2C subunit 3%2C transcript variant X16;transcript_id=XM_036152929.1;extra_copy_number=0
CM058247.1	Liftoff	exon	4711967	4712062	.	+	.	ID=exon-XM_036152929.1-7;Parent=rna-XM_036152929.1;Dbxref=GeneID:232791,GenBank:XM_036152929.1,MGI:MGI:2385261;gbkey=mRNA;gene=Cnot3;product=CCR4-NOT transcription complex%2C subunit 3%2C transcript variant X16;transcript_id=XM_036152929.1;extra_copy_number=0
CM058247.1	Liftoff	exon	4713131	4713353	.	+	.	ID=exon-XM_036152929.1-8;Parent=rna-XM_036152929.1;Dbxref=GeneID:232791,GenBank:XM_036152929.1,MGI:MGI:2385261;gbkey=mRNA;gene=Cnot3;product=CCR4-NOT transcription complex%2C subunit 3%2C transcript variant X16;transcript_id=XM_036152929.1;extra_copy_number=0
CM058247.1	Liftoff	exon	4713445	4713578	.	+	.	ID=exon-XM_036152929.1-9;Parent=rna-XM_036152929.1;Dbxref=GeneID:232791,GenBank:XM_036152929.1,MGI:MGI:2385261;gbkey=mRNA;gene=Cnot3;product=CCR4-NOT transcription complex%2C subunit 3%2C transcript variant X16;transcript_id=XM_036152929.1;extra_copy_number=0
CM058247.1	Liftoff	exon	4714077	4714133	.	+	.	ID=exon-XM_036152929.1-10;Parent=rna-XM_036152929.1;Dbxref=GeneID:232791,GenBank:XM_036152929.1,MGI:MGI:2385261;gbkey=mRNA;gene=Cnot3;product=CCR4-NOT transcription complex%2C subunit 3%2C transcript variant X16;transcript_id=XM_036152929.1;extra_copy_number=0
CM058247.1	Liftoff	exon	4715505	4715886	.	+	.	ID=exon-XM_036152929.1-11;Parent=rna-XM_036152929.1;Dbxref=GeneID:232791,GenBank:XM_036152929.1,MGI:MGI:2385261;gbkey=mRNA;gene=Cnot3;product=CCR4-NOT transcription complex%2C subunit 3%2C transcript variant X16;transcript_id=XM_036152929.1;extra_copy_number=0
CM058247.1	Liftoff	exon	4715967	4716090	.	+	.	ID=exon-XM_036152929.1-12;Parent=rna-XM_036152929.1;Dbxref=GeneID:232791,GenBank:XM_036152929.1,MGI:MGI:2385261;gbkey=mRNA;gene=Cnot3;product=CCR4-NOT transcription complex%2C subunit 3%2C transcript variant X16;transcript_id=XM_036152929.1;extra_copy_number=0
CM058247.1	Liftoff	exon	4716721	4716919	.	+	.	ID=exon-XM_036152929.1-13;Parent=rna-XM_036152929.1;Dbxref=GeneID:232791,GenBank:XM_036152929.1,MGI:MGI:2385261;gbkey=mRNA;gene=Cnot3;product=CCR4-NOT transcription complex%2C subunit 3%2C transcript variant X16;transcript_id=XM_036152929.1;extra_copy_number=0
CM058247.1	Liftoff	exon	4717936	4718035	.	+	.	ID=exon-XM_036152929.1-14;Parent=rna-XM_036152929.1;Dbxref=GeneID:232791,GenBank:XM_036152929.1,MGI:MGI:2385261;gbkey=mRNA;gene=Cnot3;product=CCR4-NOT transcription complex%2C subunit 3%2C transcript variant X16;transcript_id=XM_036152929.1;extra_copy_number=0
CM058247.1	Liftoff	exon	4718128	4718326	.	+	.	ID=exon-XM_036152929.1-15;Parent=rna-XM_036152929.1;Dbxref=GeneID:232791,GenBank:XM_036152929.1,MGI:MGI:2385261;gbkey=mRNA;gene=Cnot3;product=CCR4-NOT transcription complex%2C subunit 3%2C transcript variant X16;transcript_id=XM_036152929.1;extra_copy_number=0
CM058247.1	Liftoff	exon	4718544	4718676	.	+	.	ID=exon-XM_036152929.1-16;Parent=rna-XM_036152929.1;Dbxref=GeneID:232791,GenBank:XM_036152929.1,MGI:MGI:2385261;gbkey=mRNA;gene=Cnot3;product=CCR4-NOT transcription complex%2C subunit 3%2C transcript variant X16;transcript_id=XM_036152929.1;extra_copy_number=0
CM058247.1	Liftoff	exon	4719316	4719441	.	+	.	ID=exon-XM_036152929.1-17;Parent=rna-XM_036152929.1;Dbxref=GeneID:232791,GenBank:XM_036152929.1,MGI:MGI:2385261;gbkey=mRNA;gene=Cnot3;product=CCR4-NOT transcription complex%2C subunit 3%2C transcript variant X16;transcript_id=XM_036152929.1;extra_copy_number=0
CM058247.1	Liftoff	exon	4720663	4721044	.	+	.	ID=exon-XM_036152929.1-18;Parent=rna-XM_036152929.1;Dbxref=GeneID:232791,GenBank:XM_036152929.1,MGI:MGI:2385261;gbkey=mRNA;gene=Cnot3;product=CCR4-NOT transcription complex%2C subunit 3%2C transcript variant X16;transcript_id=XM_036152929.1;extra_copy_number=0
CM058247.1	Liftoff	CDS	4710785	4710809	.	+	.	ID=cds-XP_036008822.1;Parent=rna-XM_036152929.1;Dbxref=GeneID:232791,GenBank:XP_036008822.1,MGI:MGI:2385261;Name=XP_036008822.1;gbkey=CDS;gene=Cnot3;product=CCR4-NOT transcription complex subunit 3 isoform X7;protein_id=XP_036008822.1;extra_copy_number=0
CM058247.1	Liftoff	CDS	4710915	4710982	.	+	.	ID=cds-XP_036008822.1;Parent=rna-XM_036152929.1;Dbxref=GeneID:232791,GenBank:XP_036008822.1,MGI:MGI:2385261;Name=XP_036008822.1;gbkey=CDS;gene=Cnot3;product=CCR4-NOT transcription complex subunit 3 isoform X7;protein_id=XP_036008822.1;extra_copy_number=0
CM058247.1	Liftoff	CDS	4711202	4711276	.	+	.	ID=cds-XP_036008822.1;Parent=rna-XM_036152929.1;Dbxref=GeneID:232791,GenBank:XP_036008822.1,MGI:MGI:2385261;Name=XP_036008822.1;gbkey=CDS;gene=Cnot3;product=CCR4-NOT transcription complex subunit 3 isoform X7;protein_id=XP_036008822.1;extra_copy_number=0
CM058247.1	Liftoff	CDS	4711428	4711517	.	+	.	ID=cds-XP_036008822.1;Parent=rna-XM_036152929.1;Dbxref=GeneID:232791,GenBank:XP_036008822.1,MGI:MGI:2385261;Name=XP_036008822.1;gbkey=CDS;gene=Cnot3;product=CCR4-NOT transcription complex subunit 3 isoform X7;protein_id=XP_036008822.1;extra_copy_number=0
CM058247.1	Liftoff	CDS	4711742	4711870	.	+	.	ID=cds-XP_036008822.1;Parent=rna-XM_036152929.1;Dbxref=GeneID:232791,GenBank:XP_036008822.1,MGI:MGI:2385261;Name=XP_036008822.1;gbkey=CDS;gene=Cnot3;product=CCR4-NOT transcription complex subunit 3 isoform X7;protein_id=XP_036008822.1;extra_copy_number=0
CM058247.1	Liftoff	CDS	4711967	4712062	.	+	.	ID=cds-XP_036008822.1;Parent=rna-XM_036152929.1;Dbxref=GeneID:232791,GenBank:XP_036008822.1,MGI:MGI:2385261;Name=XP_036008822.1;gbkey=CDS;gene=Cnot3;product=CCR4-NOT transcription complex subunit 3 isoform X7;protein_id=XP_036008822.1;extra_copy_number=0
CM058247.1	Liftoff	CDS	4713131	4713353	.	+	.	ID=cds-XP_036008822.1;Parent=rna-XM_036152929.1;Dbxref=GeneID:232791,GenBank:XP_036008822.1,MGI:MGI:2385261;Name=XP_036008822.1;gbkey=CDS;gene=Cnot3;product=CCR4-NOT transcription complex subunit 3 isoform X7;protein_id=XP_036008822.1;extra_copy_number=0
CM058247.1	Liftoff	CDS	4713445	4713578	.	+	.	ID=cds-XP_036008822.1;Parent=rna-XM_036152929.1;Dbxref=GeneID:232791,GenBank:XP_036008822.1,MGI:MGI:2385261;Name=XP_036008822.1;gbkey=CDS;gene=Cnot3;product=CCR4-NOT transcription complex subunit 3 isoform X7;protein_id=XP_036008822.1;extra_copy_number=0
CM058247.1	Liftoff	CDS	4714077	4714133	.	+	.	ID=cds-XP_036008822.1;Parent=rna-XM_036152929.1;Dbxref=GeneID:232791,GenBank:XP_036008822.1,MGI:MGI:2385261;Name=XP_036008822.1;gbkey=CDS;gene=Cnot3;product=CCR4-NOT transcription complex subunit 3 isoform X7;protein_id=XP_036008822.1;extra_copy_number=0
CM058247.1	Liftoff	CDS	4715505	4715886	.	+	.	ID=cds-XP_036008822.1;Parent=rna-XM_036152929.1;Dbxref=GeneID:232791,GenBank:XP_036008822.1,MGI:MGI:2385261;Name=XP_036008822.1;gbkey=CDS;gene=Cnot3;product=CCR4-NOT transcription complex subunit 3 isoform X7;protein_id=XP_036008822.1;extra_copy_number=0
CM058247.1	Liftoff	CDS	4715967	4716090	.	+	.	ID=cds-XP_036008822.1;Parent=rna-XM_036152929.1;Dbxref=GeneID:232791,GenBank:XP_036008822.1,MGI:MGI:2385261;Name=XP_036008822.1;gbkey=CDS;gene=Cnot3;product=CCR4-NOT transcription complex subunit 3 isoform X7;protein_id=XP_036008822.1;extra_copy_number=0
CM058247.1	Liftoff	CDS	4716721	4716919	.	+	.	ID=cds-XP_036008822.1;Parent=rna-XM_036152929.1;Dbxref=GeneID:232791,GenBank:XP_036008822.1,MGI:MGI:2385261;Name=XP_036008822.1;gbkey=CDS;gene=Cnot3;product=CCR4-NOT transcription complex subunit 3 isoform X7;protein_id=XP_036008822.1;extra_copy_number=0
CM058247.1	Liftoff	CDS	4717936	4718035	.	+	.	ID=cds-XP_036008822.1;Parent=rna-XM_036152929.1;Dbxref=GeneID:232791,GenBank:XP_036008822.1,MGI:MGI:2385261;Name=XP_036008822.1;gbkey=CDS;gene=Cnot3;product=CCR4-NOT transcription complex subunit 3 isoform X7;protein_id=XP_036008822.1;extra_copy_number=0
CM058247.1	Liftoff	CDS	4718128	4718326	.	+	.	ID=cds-XP_036008822.1;Parent=rna-XM_036152929.1;Dbxref=GeneID:232791,GenBank:XP_036008822.1,MGI:MGI:2385261;Name=XP_036008822.1;gbkey=CDS;gene=Cnot3;product=CCR4-NOT transcription complex subunit 3 isoform X7;protein_id=XP_036008822.1;extra_copy_number=0
CM058247.1	Liftoff	CDS	4718544	4718676	.	+	.	ID=cds-XP_036008822.1;Parent=rna-XM_036152929.1;Dbxref=GeneID:232791,GenBank:XP_036008822.1,MGI:MGI:2385261;Name=XP_036008822.1;gbkey=CDS;gene=Cnot3;product=CCR4-NOT transcription complex subunit 3 isoform X7;protein_id=XP_036008822.1;extra_copy_number=0
CM058247.1	Liftoff	CDS	4719316	4719441	.	+	.	ID=cds-XP_036008822.1;Parent=rna-XM_036152929.1;Dbxref=GeneID:232791,GenBank:XP_036008822.1,MGI:MGI:2385261;Name=XP_036008822.1;gbkey=CDS;gene=Cnot3;product=CCR4-NOT transcription complex subunit 3 isoform X7;protein_id=XP_036008822.1;extra_copy_number=0
CM058247.1	Liftoff	CDS	4720663	4720761	.	+	.	ID=cds-XP_036008822.1;Parent=rna-XM_036152929.1;Dbxref=GeneID:232791,GenBank:XP_036008822.1,MGI:MGI:2385261;Name=XP_036008822.1;gbkey=CDS;gene=Cnot3;product=CCR4-NOT transcription complex subunit 3 isoform X7;protein_id=XP_036008822.1;extra_copy_number=0
CM058247.1	Liftoff	mRNA	4706025	4721044	.	+	.	ID=rna-XM_036152925.1;Parent=gene-Cnot3;Dbxref=GeneID:232791,GenBank:XM_036152925.1,MGI:MGI:2385261;Name=XM_036152925.1;gbkey=mRNA;gene=Cnot3;model_evidence=Supporting evidence includes similarity to: 1 mRNA%2C 15 ESTs%2C 651 long SRA reads%2C and 99%25 coverage of the annotated genomic feature by RNAseq alignments%2C including 52 samples with support for all annotated introns;product=CCR4-NOT transcription complex%2C subunit 3%2C transcript variant X10;transcript_id=XM_036152925.1;matches_ref_protein=True;valid_ORF=True;extra_copy_number=0
CM058247.1	Liftoff	exon	4706025	4710809	.	+	.	ID=exon-XM_036152925.1-1;Parent=rna-XM_036152925.1;Dbxref=GeneID:232791,GenBank:XM_036152925.1,MGI:MGI:2385261;gbkey=mRNA;gene=Cnot3;product=CCR4-NOT transcription complex%2C subunit 3%2C transcript variant X10;transcript_id=XM_036152925.1;extra_copy_number=0
CM058247.1	Liftoff	exon	4710915	4710982	.	+	.	ID=exon-XM_036152925.1-2;Parent=rna-XM_036152925.1;Dbxref=GeneID:232791,GenBank:XM_036152925.1,MGI:MGI:2385261;gbkey=mRNA;gene=Cnot3;product=CCR4-NOT transcription complex%2C subunit 3%2C transcript variant X10;transcript_id=XM_036152925.1;extra_copy_number=0
CM058247.1	Liftoff	exon	4711202	4711276	.	+	.	ID=exon-XM_036152925.1-3;Parent=rna-XM_036152925.1;Dbxref=GeneID:232791,GenBank:XM_036152925.1,MGI:MGI:2385261;gbkey=mRNA;gene=Cnot3;product=CCR4-NOT transcription complex%2C subunit 3%2C transcript variant X10;transcript_id=XM_036152925.1;extra_copy_number=0
CM058247.1	Liftoff	exon	4711428	4711517	.	+	.	ID=exon-XM_036152925.1-4;Parent=rna-XM_036152925.1;Dbxref=GeneID:232791,GenBank:XM_036152925.1,MGI:MGI:2385261;gbkey=mRNA;gene=Cnot3;product=CCR4-NOT transcription complex%2C subunit 3%2C transcript variant X10;transcript_id=XM_036152925.1;extra_copy_number=0
CM058247.1	Liftoff	exon	4711742	4711870	.	+	.	ID=exon-XM_036152925.1-5;Parent=rna-XM_036152925.1;Dbxref=GeneID:232791,GenBank:XM_036152925.1,MGI:MGI:2385261;gbkey=mRNA;gene=Cnot3;product=CCR4-NOT transcription complex%2C subunit 3%2C transcript variant X10;transcript_id=XM_036152925.1;extra_copy_number=0
CM058247.1	Liftoff	exon	4711967	4712062	.	+	.	ID=exon-XM_036152925.1-6;Parent=rna-XM_036152925.1;Dbxref=GeneID:232791,GenBank:XM_036152925.1,MGI:MGI:2385261;gbkey=mRNA;gene=Cnot3;product=CCR4-NOT transcription complex%2C subunit 3%2C transcript variant X10;transcript_id=XM_036152925.1;extra_copy_number=0
CM058247.1	Liftoff	exon	4713131	4713353	.	+	.	ID=exon-XM_036152925.1-7;Parent=rna-XM_036152925.1;Dbxref=GeneID:232791,GenBank:XM_036152925.1,MGI:MGI:2385261;gbkey=mRNA;gene=Cnot3;product=CCR4-NOT transcription complex%2C subunit 3%2C transcript variant X10;transcript_id=XM_036152925.1;extra_copy_number=0
CM058247.1	Liftoff	exon	4713445	4713578	.	+	.	ID=exon-XM_036152925.1-8;Parent=rna-XM_036152925.1;Dbxref=GeneID:232791,GenBank:XM_036152925.1,MGI:MGI:2385261;gbkey=mRNA;gene=Cnot3;product=CCR4-NOT transcription complex%2C subunit 3%2C transcript variant X10;transcript_id=XM_036152925.1;extra_copy_number=0
CM058247.1	Liftoff	exon	4714077	4714133	.	+	.	ID=exon-XM_036152925.1-9;Parent=rna-XM_036152925.1;Dbxref=GeneID:232791,GenBank:XM_036152925.1,MGI:MGI:2385261;gbkey=mRNA;gene=Cnot3;product=CCR4-NOT transcription complex%2C subunit 3%2C transcript variant X10;transcript_id=XM_036152925.1;extra_copy_number=0
CM058247.1	Liftoff	exon	4715505	4715886	.	+	.	ID=exon-XM_036152925.1-10;Parent=rna-XM_036152925.1;Dbxref=GeneID:232791,GenBank:XM_036152925.1,MGI:MGI:2385261;gbkey=mRNA;gene=Cnot3;product=CCR4-NOT transcription complex%2C subunit 3%2C transcript variant X10;transcript_id=XM_036152925.1;extra_copy_number=0
CM058247.1	Liftoff	exon	4715967	4716090	.	+	.	ID=exon-XM_036152925.1-11;Parent=rna-XM_036152925.1;Dbxref=GeneID:232791,GenBank:XM_036152925.1,MGI:MGI:2385261;gbkey=mRNA;gene=Cnot3;product=CCR4-NOT transcription complex%2C subunit 3%2C transcript variant X10;transcript_id=XM_036152925.1;extra_copy_number=0
CM058247.1	Liftoff	exon	4716721	4716919	.	+	.	ID=exon-XM_036152925.1-12;Parent=rna-XM_036152925.1;Dbxref=GeneID:232791,GenBank:XM_036152925.1,MGI:MGI:2385261;gbkey=mRNA;gene=Cnot3;product=CCR4-NOT transcription complex%2C subunit 3%2C transcript variant X10;transcript_id=XM_036152925.1;extra_copy_number=0
CM058247.1	Liftoff	exon	4717936	4718035	.	+	.	ID=exon-XM_036152925.1-13;Parent=rna-XM_036152925.1;Dbxref=GeneID:232791,GenBank:XM_036152925.1,MGI:MGI:2385261;gbkey=mRNA;gene=Cnot3;product=CCR4-NOT transcription complex%2C subunit 3%2C transcript variant X10;transcript_id=XM_036152925.1;extra_copy_number=0
CM058247.1	Liftoff	exon	4718128	4718326	.	+	.	ID=exon-XM_036152925.1-14;Parent=rna-XM_036152925.1;Dbxref=GeneID:232791,GenBank:XM_036152925.1,MGI:MGI:2385261;gbkey=mRNA;gene=Cnot3;product=CCR4-NOT transcription complex%2C subunit 3%2C transcript variant X10;transcript_id=XM_036152925.1;extra_copy_number=0
CM058247.1	Liftoff	exon	4718544	4718676	.	+	.	ID=exon-XM_036152925.1-15;Parent=rna-XM_036152925.1;Dbxref=GeneID:232791,GenBank:XM_036152925.1,MGI:MGI:2385261;gbkey=mRNA;gene=Cnot3;product=CCR4-NOT transcription complex%2C subunit 3%2C transcript variant X10;transcript_id=XM_036152925.1;extra_copy_number=0
CM058247.1	Liftoff	exon	4719316	4719441	.	+	.	ID=exon-XM_036152925.1-16;Parent=rna-XM_036152925.1;Dbxref=GeneID:232791,GenBank:XM_036152925.1,MGI:MGI:2385261;gbkey=mRNA;gene=Cnot3;product=CCR4-NOT transcription complex%2C subunit 3%2C transcript variant X10;transcript_id=XM_036152925.1;extra_copy_number=0
CM058247.1	Liftoff	exon	4720663	4721044	.	+	.	ID=exon-XM_036152925.1-17;Parent=rna-XM_036152925.1;Dbxref=GeneID:232791,GenBank:XM_036152925.1,MGI:MGI:2385261;gbkey=mRNA;gene=Cnot3;product=CCR4-NOT transcription complex%2C subunit 3%2C transcript variant X10;transcript_id=XM_036152925.1;extra_copy_number=0
CM058247.1	Liftoff	CDS	4710785	4710809	.	+	.	ID=cds-XP_036008818.1;Parent=rna-XM_036152925.1;Dbxref=GeneID:232791,GenBank:XP_036008818.1,MGI:MGI:2385261;Name=XP_036008818.1;gbkey=CDS;gene=Cnot3;product=CCR4-NOT transcription complex subunit 3 isoform X7;protein_id=XP_036008818.1;extra_copy_number=0
CM058247.1	Liftoff	CDS	4710915	4710982	.	+	.	ID=cds-XP_036008818.1;Parent=rna-XM_036152925.1;Dbxref=GeneID:232791,GenBank:XP_036008818.1,MGI:MGI:2385261;Name=XP_036008818.1;gbkey=CDS;gene=Cnot3;product=CCR4-NOT transcription complex subunit 3 isoform X7;protein_id=XP_036008818.1;extra_copy_number=0
CM058247.1	Liftoff	CDS	4711202	4711276	.	+	.	ID=cds-XP_036008818.1;Parent=rna-XM_036152925.1;Dbxref=GeneID:232791,GenBank:XP_036008818.1,MGI:MGI:2385261;Name=XP_036008818.1;gbkey=CDS;gene=Cnot3;product=CCR4-NOT transcription complex subunit 3 isoform X7;protein_id=XP_036008818.1;extra_copy_number=0
CM058247.1	Liftoff	CDS	4711428	4711517	.	+	.	ID=cds-XP_036008818.1;Parent=rna-XM_036152925.1;Dbxref=GeneID:232791,GenBank:XP_036008818.1,MGI:MGI:2385261;Name=XP_036008818.1;gbkey=CDS;gene=Cnot3;product=CCR4-NOT transcription complex subunit 3 isoform X7;protein_id=XP_036008818.1;extra_copy_number=0
CM058247.1	Liftoff	CDS	4711742	4711870	.	+	.	ID=cds-XP_036008818.1;Parent=rna-XM_036152925.1;Dbxref=GeneID:232791,GenBank:XP_036008818.1,MGI:MGI:2385261;Name=XP_036008818.1;gbkey=CDS;gene=Cnot3;product=CCR4-NOT transcription complex subunit 3 isoform X7;protein_id=XP_036008818.1;extra_copy_number=0
CM058247.1	Liftoff	CDS	4711967	4712062	.	+	.	ID=cds-XP_036008818.1;Parent=rna-XM_036152925.1;Dbxref=GeneID:232791,GenBank:XP_036008818.1,MGI:MGI:2385261;Name=XP_036008818.1;gbkey=CDS;gene=Cnot3;product=CCR4-NOT transcription complex subunit 3 isoform X7;protein_id=XP_036008818.1;extra_copy_number=0
CM058247.1	Liftoff	CDS	4713131	4713353	.	+	.	ID=cds-XP_036008818.1;Parent=rna-XM_036152925.1;Dbxref=GeneID:232791,GenBank:XP_036008818.1,MGI:MGI:2385261;Name=XP_036008818.1;gbkey=CDS;gene=Cnot3;product=CCR4-NOT transcription complex subunit 3 isoform X7;protein_id=XP_036008818.1;extra_copy_number=0
CM058247.1	Liftoff	CDS	4713445	4713578	.	+	.	ID=cds-XP_036008818.1;Parent=rna-XM_036152925.1;Dbxref=GeneID:232791,GenBank:XP_036008818.1,MGI:MGI:2385261;Name=XP_036008818.1;gbkey=CDS;gene=Cnot3;product=CCR4-NOT transcription complex subunit 3 isoform X7;protein_id=XP_036008818.1;extra_copy_number=0
CM058247.1	Liftoff	CDS	4714077	4714133	.	+	.	ID=cds-XP_036008818.1;Parent=rna-XM_036152925.1;Dbxref=GeneID:232791,GenBank:XP_036008818.1,MGI:MGI:2385261;Name=XP_036008818.1;gbkey=CDS;gene=Cnot3;product=CCR4-NOT transcription complex subunit 3 isoform X7;protein_id=XP_036008818.1;extra_copy_number=0
CM058247.1	Liftoff	CDS	4715505	4715886	.	+	.	ID=cds-XP_036008818.1;Parent=rna-XM_036152925.1;Dbxref=GeneID:232791,GenBank:XP_036008818.1,MGI:MGI:2385261;Name=XP_036008818.1;gbkey=CDS;gene=Cnot3;product=CCR4-NOT transcription complex subunit 3 isoform X7;protein_id=XP_036008818.1;extra_copy_number=0
CM058247.1	Liftoff	CDS	4715967	4716090	.	+	.	ID=cds-XP_036008818.1;Parent=rna-XM_036152925.1;Dbxref=GeneID:232791,GenBank:XP_036008818.1,MGI:MGI:2385261;Name=XP_036008818.1;gbkey=CDS;gene=Cnot3;product=CCR4-NOT transcription complex subunit 3 isoform X7;protein_id=XP_036008818.1;extra_copy_number=0
CM058247.1	Liftoff	CDS	4716721	4716919	.	+	.	ID=cds-XP_036008818.1;Parent=rna-XM_036152925.1;Dbxref=GeneID:232791,GenBank:XP_036008818.1,MGI:MGI:2385261;Name=XP_036008818.1;gbkey=CDS;gene=Cnot3;product=CCR4-NOT transcription complex subunit 3 isoform X7;protein_id=XP_036008818.1;extra_copy_number=0
CM058247.1	Liftoff	CDS	4717936	4718035	.	+	.	ID=cds-XP_036008818.1;Parent=rna-XM_036152925.1;Dbxref=GeneID:232791,GenBank:XP_036008818.1,MGI:MGI:2385261;Name=XP_036008818.1;gbkey=CDS;gene=Cnot3;product=CCR4-NOT transcription complex subunit 3 isoform X7;protein_id=XP_036008818.1;extra_copy_number=0
CM058247.1	Liftoff	CDS	4718128	4718326	.	+	.	ID=cds-XP_036008818.1;Parent=rna-XM_036152925.1;Dbxref=GeneID:232791,GenBank:XP_036008818.1,MGI:MGI:2385261;Name=XP_036008818.1;gbkey=CDS;gene=Cnot3;product=CCR4-NOT transcription complex subunit 3 isoform X7;protein_id=XP_036008818.1;extra_copy_number=0
CM058247.1	Liftoff	CDS	4718544	4718676	.	+	.	ID=cds-XP_036008818.1;Parent=rna-XM_036152925.1;Dbxref=GeneID:232791,GenBank:XP_036008818.1,MGI:MGI:2385261;Name=XP_036008818.1;gbkey=CDS;gene=Cnot3;product=CCR4-NOT transcription complex subunit 3 isoform X7;protein_id=XP_036008818.1;extra_copy_number=0
CM058247.1	Liftoff	CDS	4719316	4719441	.	+	.	ID=cds-XP_036008818.1;Parent=rna-XM_036152925.1;Dbxref=GeneID:232791,GenBank:XP_036008818.1,MGI:MGI:2385261;Name=XP_036008818.1;gbkey=CDS;gene=Cnot3;product=CCR4-NOT transcription complex subunit 3 isoform X7;protein_id=XP_036008818.1;extra_copy_number=0
CM058247.1	Liftoff	CDS	4720663	4720761	.	+	.	ID=cds-XP_036008818.1;Parent=rna-XM_036152925.1;Dbxref=GeneID:232791,GenBank:XP_036008818.1,MGI:MGI:2385261;Name=XP_036008818.1;gbkey=CDS;gene=Cnot3;product=CCR4-NOT transcription complex subunit 3 isoform X7;protein_id=XP_036008818.1;extra_copy_number=0
CM058247.1	Liftoff	transcript	4703652	4721039	.	+	.	ID=rna-XR_004934061.1;Parent=gene-Cnot3;Dbxref=GeneID:232791,GenBank:XR_004934061.1,MGI:MGI:2385261;Name=XR_004934061.1;gbkey=misc_RNA;gene=Cnot3;model_evidence=Supporting evidence includes similarity to: 2 mRNAs%2C 11 ESTs%2C 381 long SRA reads%2C and 98%25 coverage of the annotated genomic feature by RNAseq alignments%2C including 13 samples with support for all annotated introns;product=CCR4-NOT transcription complex%2C subunit 3%2C transcript variant X4;transcript_id=XR_004934061.1;extra_copy_number=0
CM058247.1	Liftoff	exon	4703652	4705529	.	+	.	ID=exon-XR_004934061.1-1;Parent=rna-XR_004934061.1;Dbxref=GeneID:232791,GenBank:XR_004934061.1,MGI:MGI:2385261;gbkey=misc_RNA;gene=Cnot3;product=CCR4-NOT transcription complex%2C subunit 3%2C transcript variant X4;transcript_id=XR_004934061.1;extra_copy_number=0
CM058247.1	Liftoff	exon	4710732	4710809	.	+	.	ID=exon-XR_004934061.1-2;Parent=rna-XR_004934061.1;Dbxref=GeneID:232791,GenBank:XR_004934061.1,MGI:MGI:2385261;gbkey=misc_RNA;gene=Cnot3;product=CCR4-NOT transcription complex%2C subunit 3%2C transcript variant X4;transcript_id=XR_004934061.1;extra_copy_number=0
CM058247.1	Liftoff	exon	4710915	4710982	.	+	.	ID=exon-XR_004934061.1-3;Parent=rna-XR_004934061.1;Dbxref=GeneID:232791,GenBank:XR_004934061.1,MGI:MGI:2385261;gbkey=misc_RNA;gene=Cnot3;product=CCR4-NOT transcription complex%2C subunit 3%2C transcript variant X4;transcript_id=XR_004934061.1;extra_copy_number=0
CM058247.1	Liftoff	exon	4711105	4711276	.	+	.	ID=exon-XR_004934061.1-4;Parent=rna-XR_004934061.1;Dbxref=GeneID:232791,GenBank:XR_004934061.1,MGI:MGI:2385261;gbkey=misc_RNA;gene=Cnot3;product=CCR4-NOT transcription complex%2C subunit 3%2C transcript variant X4;transcript_id=XR_004934061.1;extra_copy_number=0
CM058247.1	Liftoff	exon	4711428	4711517	.	+	.	ID=exon-XR_004934061.1-5;Parent=rna-XR_004934061.1;Dbxref=GeneID:232791,GenBank:XR_004934061.1,MGI:MGI:2385261;gbkey=misc_RNA;gene=Cnot3;product=CCR4-NOT transcription complex%2C subunit 3%2C transcript variant X4;transcript_id=XR_004934061.1;extra_copy_number=0
CM058247.1	Liftoff	exon	4711742	4711870	.	+	.	ID=exon-XR_004934061.1-6;Parent=rna-XR_004934061.1;Dbxref=GeneID:232791,GenBank:XR_004934061.1,MGI:MGI:2385261;gbkey=misc_RNA;gene=Cnot3;product=CCR4-NOT transcription complex%2C subunit 3%2C transcript variant X4;transcript_id=XR_004934061.1;extra_copy_number=0
CM058247.1	Liftoff	exon	4711967	4712062	.	+	.	ID=exon-XR_004934061.1-7;Parent=rna-XR_004934061.1;Dbxref=GeneID:232791,GenBank:XR_004934061.1,MGI:MGI:2385261;gbkey=misc_RNA;gene=Cnot3;product=CCR4-NOT transcription complex%2C subunit 3%2C transcript variant X4;transcript_id=XR_004934061.1;extra_copy_number=0
CM058247.1	Liftoff	exon	4713131	4713353	.	+	.	ID=exon-XR_004934061.1-8;Parent=rna-XR_004934061.1;Dbxref=GeneID:232791,GenBank:XR_004934061.1,MGI:MGI:2385261;gbkey=misc_RNA;gene=Cnot3;product=CCR4-NOT transcription complex%2C subunit 3%2C transcript variant X4;transcript_id=XR_004934061.1;extra_copy_number=0
CM058247.1	Liftoff	exon	4713445	4713578	.	+	.	ID=exon-XR_004934061.1-9;Parent=rna-XR_004934061.1;Dbxref=GeneID:232791,GenBank:XR_004934061.1,MGI:MGI:2385261;gbkey=misc_RNA;gene=Cnot3;product=CCR4-NOT transcription complex%2C subunit 3%2C transcript variant X4;transcript_id=XR_004934061.1;extra_copy_number=0
CM058247.1	Liftoff	exon	4714077	4714133	.	+	.	ID=exon-XR_004934061.1-10;Parent=rna-XR_004934061.1;Dbxref=GeneID:232791,GenBank:XR_004934061.1,MGI:MGI:2385261;gbkey=misc_RNA;gene=Cnot3;product=CCR4-NOT transcription complex%2C subunit 3%2C transcript variant X4;transcript_id=XR_004934061.1;extra_copy_number=0
CM058247.1	Liftoff	exon	4715505	4715886	.	+	.	ID=exon-XR_004934061.1-11;Parent=rna-XR_004934061.1;Dbxref=GeneID:232791,GenBank:XR_004934061.1,MGI:MGI:2385261;gbkey=misc_RNA;gene=Cnot3;product=CCR4-NOT transcription complex%2C subunit 3%2C transcript variant X4;transcript_id=XR_004934061.1;extra_copy_number=0
CM058247.1	Liftoff	exon	4715967	4716090	.	+	.	ID=exon-XR_004934061.1-12;Parent=rna-XR_004934061.1;Dbxref=GeneID:232791,GenBank:XR_004934061.1,MGI:MGI:2385261;gbkey=misc_RNA;gene=Cnot3;product=CCR4-NOT transcription complex%2C subunit 3%2C transcript variant X4;transcript_id=XR_004934061.1;extra_copy_number=0
CM058247.1	Liftoff	exon	4716721	4716919	.	+	.	ID=exon-XR_004934061.1-13;Parent=rna-XR_004934061.1;Dbxref=GeneID:232791,GenBank:XR_004934061.1,MGI:MGI:2385261;gbkey=misc_RNA;gene=Cnot3;product=CCR4-NOT transcription complex%2C subunit 3%2C transcript variant X4;transcript_id=XR_004934061.1;extra_copy_number=0
CM058247.1	Liftoff	exon	4717936	4718035	.	+	.	ID=exon-XR_004934061.1-14;Parent=rna-XR_004934061.1;Dbxref=GeneID:232791,GenBank:XR_004934061.1,MGI:MGI:2385261;gbkey=misc_RNA;gene=Cnot3;product=CCR4-NOT transcription complex%2C subunit 3%2C transcript variant X4;transcript_id=XR_004934061.1;extra_copy_number=0
CM058247.1	Liftoff	exon	4718128	4718326	.	+	.	ID=exon-XR_004934061.1-15;Parent=rna-XR_004934061.1;Dbxref=GeneID:232791,GenBank:XR_004934061.1,MGI:MGI:2385261;gbkey=misc_RNA;gene=Cnot3;product=CCR4-NOT transcription complex%2C subunit 3%2C transcript variant X4;transcript_id=XR_004934061.1;extra_copy_number=0
CM058247.1	Liftoff	exon	4718544	4718759	.	+	.	ID=exon-XR_004934061.1-16;Parent=rna-XR_004934061.1;Dbxref=GeneID:232791,GenBank:XR_004934061.1,MGI:MGI:2385261;gbkey=misc_RNA;gene=Cnot3;product=CCR4-NOT transcription complex%2C subunit 3%2C transcript variant X4;transcript_id=XR_004934061.1;extra_copy_number=0
CM058247.1	Liftoff	exon	4719316	4719441	.	+	.	ID=exon-XR_004934061.1-17;Parent=rna-XR_004934061.1;Dbxref=GeneID:232791,GenBank:XR_004934061.1,MGI:MGI:2385261;gbkey=misc_RNA;gene=Cnot3;product=CCR4-NOT transcription complex%2C subunit 3%2C transcript variant X4;transcript_id=XR_004934061.1;extra_copy_number=0
CM058247.1	Liftoff	exon	4720663	4721039	.	+	.	ID=exon-XR_004934061.1-18;Parent=rna-XR_004934061.1;Dbxref=GeneID:232791,GenBank:XR_004934061.1,MGI:MGI:2385261;gbkey=misc_RNA;gene=Cnot3;product=CCR4-NOT transcription complex%2C subunit 3%2C transcript variant X4;transcript_id=XR_004934061.1;extra_copy_number=0
CM058247.1	Liftoff	transcript	4705181	4721039	.	+	.	ID=rna-XR_003946437.2;Parent=gene-Cnot3;Dbxref=GeneID:232791,GenBank:XR_003946437.2,MGI:MGI:2385261;Name=XR_003946437.2;gbkey=misc_RNA;gene=Cnot3;model_evidence=Supporting evidence includes similarity to: 2 mRNAs%2C 20 ESTs%2C 480 long SRA reads%2C and 99%25 coverage of the annotated genomic feature by RNAseq alignments%2C including 48 samples with support for all annotated introns;product=CCR4-NOT transcription complex%2C subunit 3%2C transcript variant X23;transcript_id=XR_003946437.2;extra_copy_number=0
CM058247.1	Liftoff	exon	4705181	4705518	.	+	.	ID=exon-XR_003946437.2-1;Parent=rna-XR_003946437.2;Dbxref=GeneID:232791,GenBank:XR_003946437.2,MGI:MGI:2385261;gbkey=misc_RNA;gene=Cnot3;product=CCR4-NOT transcription complex%2C subunit 3%2C transcript variant X23;transcript_id=XR_003946437.2;extra_copy_number=0
CM058247.1	Liftoff	exon	4710735	4710809	.	+	.	ID=exon-XR_003946437.2-2;Parent=rna-XR_003946437.2;Dbxref=GeneID:232791,GenBank:XR_003946437.2,MGI:MGI:2385261;gbkey=misc_RNA;gene=Cnot3;product=CCR4-NOT transcription complex%2C subunit 3%2C transcript variant X23;transcript_id=XR_003946437.2;extra_copy_number=0
CM058247.1	Liftoff	exon	4710915	4710982	.	+	.	ID=exon-XR_003946437.2-3;Parent=rna-XR_003946437.2;Dbxref=GeneID:232791,GenBank:XR_003946437.2,MGI:MGI:2385261;gbkey=misc_RNA;gene=Cnot3;product=CCR4-NOT transcription complex%2C subunit 3%2C transcript variant X23;transcript_id=XR_003946437.2;extra_copy_number=0
CM058247.1	Liftoff	exon	4711202	4711276	.	+	.	ID=exon-XR_003946437.2-4;Parent=rna-XR_003946437.2;Dbxref=GeneID:232791,GenBank:XR_003946437.2,MGI:MGI:2385261;gbkey=misc_RNA;gene=Cnot3;product=CCR4-NOT transcription complex%2C subunit 3%2C transcript variant X23;transcript_id=XR_003946437.2;extra_copy_number=0
CM058247.1	Liftoff	exon	4711428	4711517	.	+	.	ID=exon-XR_003946437.2-5;Parent=rna-XR_003946437.2;Dbxref=GeneID:232791,GenBank:XR_003946437.2,MGI:MGI:2385261;gbkey=misc_RNA;gene=Cnot3;product=CCR4-NOT transcription complex%2C subunit 3%2C transcript variant X23;transcript_id=XR_003946437.2;extra_copy_number=0
CM058247.1	Liftoff	exon	4711742	4711870	.	+	.	ID=exon-XR_003946437.2-6;Parent=rna-XR_003946437.2;Dbxref=GeneID:232791,GenBank:XR_003946437.2,MGI:MGI:2385261;gbkey=misc_RNA;gene=Cnot3;product=CCR4-NOT transcription complex%2C subunit 3%2C transcript variant X23;transcript_id=XR_003946437.2;extra_copy_number=0
CM058247.1	Liftoff	exon	4711967	4712062	.	+	.	ID=exon-XR_003946437.2-7;Parent=rna-XR_003946437.2;Dbxref=GeneID:232791,GenBank:XR_003946437.2,MGI:MGI:2385261;gbkey=misc_RNA;gene=Cnot3;product=CCR4-NOT transcription complex%2C subunit 3%2C transcript variant X23;transcript_id=XR_003946437.2;extra_copy_number=0
CM058247.1	Liftoff	exon	4713131	4713353	.	+	.	ID=exon-XR_003946437.2-8;Parent=rna-XR_003946437.2;Dbxref=GeneID:232791,GenBank:XR_003946437.2,MGI:MGI:2385261;gbkey=misc_RNA;gene=Cnot3;product=CCR4-NOT transcription complex%2C subunit 3%2C transcript variant X23;transcript_id=XR_003946437.2;extra_copy_number=0
CM058247.1	Liftoff	exon	4713445	4713578	.	+	.	ID=exon-XR_003946437.2-9;Parent=rna-XR_003946437.2;Dbxref=GeneID:232791,GenBank:XR_003946437.2,MGI:MGI:2385261;gbkey=misc_RNA;gene=Cnot3;product=CCR4-NOT transcription complex%2C subunit 3%2C transcript variant X23;transcript_id=XR_003946437.2;extra_copy_number=0
CM058247.1	Liftoff	exon	4714077	4714133	.	+	.	ID=exon-XR_003946437.2-10;Parent=rna-XR_003946437.2;Dbxref=GeneID:232791,GenBank:XR_003946437.2,MGI:MGI:2385261;gbkey=misc_RNA;gene=Cnot3;product=CCR4-NOT transcription complex%2C subunit 3%2C transcript variant X23;transcript_id=XR_003946437.2;extra_copy_number=0
CM058247.1	Liftoff	exon	4715505	4715886	.	+	.	ID=exon-XR_003946437.2-11;Parent=rna-XR_003946437.2;Dbxref=GeneID:232791,GenBank:XR_003946437.2,MGI:MGI:2385261;gbkey=misc_RNA;gene=Cnot3;product=CCR4-NOT transcription complex%2C subunit 3%2C transcript variant X23;transcript_id=XR_003946437.2;extra_copy_number=0
CM058247.1	Liftoff	exon	4715967	4716090	.	+	.	ID=exon-XR_003946437.2-12;Parent=rna-XR_003946437.2;Dbxref=GeneID:232791,GenBank:XR_003946437.2,MGI:MGI:2385261;gbkey=misc_RNA;gene=Cnot3;product=CCR4-NOT transcription complex%2C subunit 3%2C transcript variant X23;transcript_id=XR_003946437.2;extra_copy_number=0
CM058247.1	Liftoff	exon	4716721	4716919	.	+	.	ID=exon-XR_003946437.2-13;Parent=rna-XR_003946437.2;Dbxref=GeneID:232791,GenBank:XR_003946437.2,MGI:MGI:2385261;gbkey=misc_RNA;gene=Cnot3;product=CCR4-NOT transcription complex%2C subunit 3%2C transcript variant X23;transcript_id=XR_003946437.2;extra_copy_number=0
CM058247.1	Liftoff	exon	4717936	4718035	.	+	.	ID=exon-XR_003946437.2-14;Parent=rna-XR_003946437.2;Dbxref=GeneID:232791,GenBank:XR_003946437.2,MGI:MGI:2385261;gbkey=misc_RNA;gene=Cnot3;product=CCR4-NOT transcription complex%2C subunit 3%2C transcript variant X23;transcript_id=XR_003946437.2;extra_copy_number=0
CM058247.1	Liftoff	exon	4718128	4718326	.	+	.	ID=exon-XR_003946437.2-15;Parent=rna-XR_003946437.2;Dbxref=GeneID:232791,GenBank:XR_003946437.2,MGI:MGI:2385261;gbkey=misc_RNA;gene=Cnot3;product=CCR4-NOT transcription complex%2C subunit 3%2C transcript variant X23;transcript_id=XR_003946437.2;extra_copy_number=0
CM058247.1	Liftoff	exon	4718544	4718759	.	+	.	ID=exon-XR_003946437.2-16;Parent=rna-XR_003946437.2;Dbxref=GeneID:232791,GenBank:XR_003946437.2,MGI:MGI:2385261;gbkey=misc_RNA;gene=Cnot3;product=CCR4-NOT transcription complex%2C subunit 3%2C transcript variant X23;transcript_id=XR_003946437.2;extra_copy_number=0
CM058247.1	Liftoff	exon	4719316	4719441	.	+	.	ID=exon-XR_003946437.2-17;Parent=rna-XR_003946437.2;Dbxref=GeneID:232791,GenBank:XR_003946437.2,MGI:MGI:2385261;gbkey=misc_RNA;gene=Cnot3;product=CCR4-NOT transcription complex%2C subunit 3%2C transcript variant X23;transcript_id=XR_003946437.2;extra_copy_number=0
CM058247.1	Liftoff	exon	4720663	4721039	.	+	.	ID=exon-XR_003946437.2-18;Parent=rna-XR_003946437.2;Dbxref=GeneID:232791,GenBank:XR_003946437.2,MGI:MGI:2385261;gbkey=misc_RNA;gene=Cnot3;product=CCR4-NOT transcription complex%2C subunit 3%2C transcript variant X23;transcript_id=XR_003946437.2;extra_copy_number=0
CM058247.1	Liftoff	gene	4715896	4715981	.	+	.	ID=gene-Mir3572;Dbxref=GeneID:100628594,MGI:MGI:4950392,miRBase:MI0018037;Name=Mir3572;description=microRNA 3572;gbkey=Gene;gene=Mir3572;gene_biotype=miRNA;gene_synonym=mir-3572,mmu-mir-3572;coverage=1.0;sequence_ID=1.0;extra_copy_number=0;copy_num_ID=gene-Mir3572_0
CM058247.1	Liftoff	primary_transcript	4715896	4715981	.	+	.	ID=rna-NR_039587.1;Parent=gene-Mir3572;Dbxref=GeneID:100628594,GenBank:NR_039587.1,MGI:MGI:4950392,miRBase:MI0018037;Name=NR_039587.1;gbkey=precursor_RNA;gene=Mir3572;product=microRNA 3572;transcript_id=NR_039587.1;extra_copy_number=0
CM058247.1	Liftoff	exon	4715896	4715981	.	+	.	ID=exon-NR_039587.1-1;Parent=rna-NR_039587.1;Dbxref=GeneID:100628594,GenBank:NR_039587.1,MGI:MGI:4950392,miRBase:MI0018037;gbkey=precursor_RNA;gene=Mir3572;product=microRNA 3572;transcript_id=NR_039587.1;extra_copy_number=0
CM058247.1	Liftoff	gene	4720042	4725775	.	-	.	ID=gene-Leng1;Dbxref=GeneID:69757,MGI:MGI:1917007;Name=Leng1;description=leukocyte receptor cluster (LRC) member 1;gbkey=Gene;gene=Leng1;gene_biotype=protein_coding;gene_synonym=1500001K17Rik;coverage=1.0;sequence_ID=1.0;valid_ORFs=1;extra_copy_number=0;copy_num_ID=gene-Leng1_0
CM058247.1	Liftoff	mRNA	4720042	4725775	.	-	.	ID=rna-NM_027203.3;Parent=gene-Leng1;Dbxref=GeneID:69757,GenBank:NM_027203.3,MGI:MGI:1917007;Name=NM_027203.3;gbkey=mRNA;gene=Leng1;product=leukocyte receptor cluster (LRC) member 1;tag=RefSeq Select;transcript_id=NM_027203.3;matches_ref_protein=True;valid_ORF=True;extra_copy_number=0
CM058247.1	Liftoff	exon	4720042	4721295	.	-	.	ID=exon-NM_027203.3-4;Parent=rna-NM_027203.3;Dbxref=GeneID:69757,GenBank:NM_027203.3,MGI:MGI:1917007;gbkey=mRNA;gene=Leng1;product=leukocyte receptor cluster (LRC) member 1;tag=RefSeq Select;transcript_id=NM_027203.3;extra_copy_number=0
CM058247.1	Liftoff	exon	4722706	4722959	.	-	.	ID=exon-NM_027203.3-3;Parent=rna-NM_027203.3;Dbxref=GeneID:69757,GenBank:NM_027203.3,MGI:MGI:1917007;gbkey=mRNA;gene=Leng1;product=leukocyte receptor cluster (LRC) member 1;tag=RefSeq Select;transcript_id=NM_027203.3;extra_copy_number=0
CM058247.1	Liftoff	exon	4723617	4723796	.	-	.	ID=exon-NM_027203.3-2;Parent=rna-NM_027203.3;Dbxref=GeneID:69757,GenBank:NM_027203.3,MGI:MGI:1917007;gbkey=mRNA;gene=Leng1;product=leukocyte receptor cluster (LRC) member 1;tag=RefSeq Select;transcript_id=NM_027203.3;extra_copy_number=0
CM058247.1	Liftoff	exon	4725251	4725775	.	-	.	ID=exon-NM_027203.3-1;Parent=rna-NM_027203.3;Dbxref=GeneID:69757,GenBank:NM_027203.3,MGI:MGI:1917007;gbkey=mRNA;gene=Leng1;product=leukocyte receptor cluster (LRC) member 1;tag=RefSeq Select;transcript_id=NM_027203.3;extra_copy_number=0
CM058247.1	Liftoff	CDS	4721076	4721295	.	-	.	ID=cds-NP_081479.1;Parent=rna-NM_027203.3;Dbxref=CCDS:CCDS20722.1,GeneID:69757,GenBank:NP_081479.1,MGI:MGI:1917007;Name=NP_081479.1;gbkey=CDS;gene=Leng1;product=leukocyte receptor cluster member 1 homolog;protein_id=NP_081479.1;tag=RefSeq Select;extra_copy_number=0
CM058247.1	Liftoff	CDS	4722706	4722959	.	-	.	ID=cds-NP_081479.1;Parent=rna-NM_027203.3;Dbxref=CCDS:CCDS20722.1,GeneID:69757,GenBank:NP_081479.1,MGI:MGI:1917007;Name=NP_081479.1;gbkey=CDS;gene=Leng1;product=leukocyte receptor cluster member 1 homolog;protein_id=NP_081479.1;tag=RefSeq Select;extra_copy_number=0
CM058247.1	Liftoff	CDS	4723617	4723796	.	-	.	ID=cds-NP_081479.1;Parent=rna-NM_027203.3;Dbxref=CCDS:CCDS20722.1,GeneID:69757,GenBank:NP_081479.1,MGI:MGI:1917007;Name=NP_081479.1;gbkey=CDS;gene=Leng1;product=leukocyte receptor cluster member 1 homolog;protein_id=NP_081479.1;tag=RefSeq Select;extra_copy_number=0
CM058247.1	Liftoff	CDS	4725251	4725382	.	-	.	ID=cds-NP_081479.1;Parent=rna-NM_027203.3;Dbxref=CCDS:CCDS20722.1,GeneID:69757,GenBank:NP_081479.1,MGI:MGI:1917007;Name=NP_081479.1;gbkey=CDS;gene=Leng1;product=leukocyte receptor cluster member 1 homolog;protein_id=NP_081479.1;tag=RefSeq Select;extra_copy_number=0
CM058247.1	Liftoff	gene	4725726	4737458	.	-	.	ID=gene-Tmc4;Dbxref=GeneID:353499,MGI:MGI:2669035;Name=Tmc4;description=transmembrane channel-like gene family 4;gbkey=Gene;gene=Tmc4;gene_biotype=protein_coding;coverage=1.0;sequence_ID=1.0;valid_ORFs=1;extra_copy_number=0;copy_num_ID=gene-Tmc4_0
CM058247.1	Liftoff	mRNA	4725726	4737458	.	-	.	ID=rna-NM_181820.3;Parent=gene-Tmc4;Dbxref=GeneID:353499,GenBank:NM_181820.3,MGI:MGI:2669035;Name=NM_181820.3;gbkey=mRNA;gene=Tmc4;product=transmembrane channel-like gene family 4;tag=RefSeq Select;transcript_id=NM_181820.3;matches_ref_protein=True;valid_ORF=True;extra_copy_number=0
CM058247.1	Liftoff	exon	4725726	4725943	.	-	.	ID=exon-NM_181820.3-15;Parent=rna-NM_181820.3;Dbxref=GeneID:353499,GenBank:NM_181820.3,MGI:MGI:2669035;gbkey=mRNA;gene=Tmc4;product=transmembrane channel-like gene family 4;tag=RefSeq Select;transcript_id=NM_181820.3;extra_copy_number=0
CM058247.1	Liftoff	exon	4726037	4726115	.	-	.	ID=exon-NM_181820.3-14;Parent=rna-NM_181820.3;Dbxref=GeneID:353499,GenBank:NM_181820.3,MGI:MGI:2669035;gbkey=mRNA;gene=Tmc4;product=transmembrane channel-like gene family 4;tag=RefSeq Select;transcript_id=NM_181820.3;extra_copy_number=0
CM058247.1	Liftoff	exon	4726754	4726909	.	-	.	ID=exon-NM_181820.3-13;Parent=rna-NM_181820.3;Dbxref=GeneID:353499,GenBank:NM_181820.3,MGI:MGI:2669035;gbkey=mRNA;gene=Tmc4;product=transmembrane channel-like gene family 4;tag=RefSeq Select;transcript_id=NM_181820.3;extra_copy_number=0
CM058247.1	Liftoff	exon	4726983	4727113	.	-	.	ID=exon-NM_181820.3-12;Parent=rna-NM_181820.3;Dbxref=GeneID:353499,GenBank:NM_181820.3,MGI:MGI:2669035;gbkey=mRNA;gene=Tmc4;product=transmembrane channel-like gene family 4;tag=RefSeq Select;transcript_id=NM_181820.3;extra_copy_number=0
CM058247.1	Liftoff	exon	4727376	4727559	.	-	.	ID=exon-NM_181820.3-11;Parent=rna-NM_181820.3;Dbxref=GeneID:353499,GenBank:NM_181820.3,MGI:MGI:2669035;gbkey=mRNA;gene=Tmc4;product=transmembrane channel-like gene family 4;tag=RefSeq Select;transcript_id=NM_181820.3;extra_copy_number=0
CM058247.1	Liftoff	exon	4729509	4729606	.	-	.	ID=exon-NM_181820.3-10;Parent=rna-NM_181820.3;Dbxref=GeneID:353499,GenBank:NM_181820.3,MGI:MGI:2669035;gbkey=mRNA;gene=Tmc4;product=transmembrane channel-like gene family 4;tag=RefSeq Select;transcript_id=NM_181820.3;extra_copy_number=0
CM058247.1	Liftoff	exon	4729850	4729976	.	-	.	ID=exon-NM_181820.3-9;Parent=rna-NM_181820.3;Dbxref=GeneID:353499,GenBank:NM_181820.3,MGI:MGI:2669035;gbkey=mRNA;gene=Tmc4;product=transmembrane channel-like gene family 4;tag=RefSeq Select;transcript_id=NM_181820.3;extra_copy_number=0
CM058247.1	Liftoff	exon	4730873	4731036	.	-	.	ID=exon-NM_181820.3-8;Parent=rna-NM_181820.3;Dbxref=GeneID:353499,GenBank:NM_181820.3,MGI:MGI:2669035;gbkey=mRNA;gene=Tmc4;product=transmembrane channel-like gene family 4;tag=RefSeq Select;transcript_id=NM_181820.3;extra_copy_number=0
CM058247.1	Liftoff	exon	4731209	4731376	.	-	.	ID=exon-NM_181820.3-7;Parent=rna-NM_181820.3;Dbxref=GeneID:353499,GenBank:NM_181820.3,MGI:MGI:2669035;gbkey=mRNA;gene=Tmc4;product=transmembrane channel-like gene family 4;tag=RefSeq Select;transcript_id=NM_181820.3;extra_copy_number=0
CM058247.1	Liftoff	exon	4731898	4732045	.	-	.	ID=exon-NM_181820.3-6;Parent=rna-NM_181820.3;Dbxref=GeneID:353499,GenBank:NM_181820.3,MGI:MGI:2669035;gbkey=mRNA;gene=Tmc4;product=transmembrane channel-like gene family 4;tag=RefSeq Select;transcript_id=NM_181820.3;extra_copy_number=0
CM058247.1	Liftoff	exon	4734522	4734643	.	-	.	ID=exon-NM_181820.3-5;Parent=rna-NM_181820.3;Dbxref=GeneID:353499,GenBank:NM_181820.3,MGI:MGI:2669035;gbkey=mRNA;gene=Tmc4;product=transmembrane channel-like gene family 4;tag=RefSeq Select;transcript_id=NM_181820.3;extra_copy_number=0
CM058247.1	Liftoff	exon	4734785	4735017	.	-	.	ID=exon-NM_181820.3-4;Parent=rna-NM_181820.3;Dbxref=GeneID:353499,GenBank:NM_181820.3,MGI:MGI:2669035;gbkey=mRNA;gene=Tmc4;product=transmembrane channel-like gene family 4;tag=RefSeq Select;transcript_id=NM_181820.3;extra_copy_number=0
CM058247.1	Liftoff	exon	4735361	4735506	.	-	.	ID=exon-NM_181820.3-3;Parent=rna-NM_181820.3;Dbxref=GeneID:353499,GenBank:NM_181820.3,MGI:MGI:2669035;gbkey=mRNA;gene=Tmc4;product=transmembrane channel-like gene family 4;tag=RefSeq Select;transcript_id=NM_181820.3;extra_copy_number=0
CM058247.1	Liftoff	exon	4736499	4736703	.	-	.	ID=exon-NM_181820.3-2;Parent=rna-NM_181820.3;Dbxref=GeneID:353499,GenBank:NM_181820.3,MGI:MGI:2669035;gbkey=mRNA;gene=Tmc4;product=transmembrane channel-like gene family 4;tag=RefSeq Select;transcript_id=NM_181820.3;extra_copy_number=0
CM058247.1	Liftoff	exon	4737359	4737458	.	-	.	ID=exon-NM_181820.3-1;Parent=rna-NM_181820.3;Dbxref=GeneID:353499,GenBank:NM_181820.3,MGI:MGI:2669035;gbkey=mRNA;gene=Tmc4;product=transmembrane channel-like gene family 4;tag=RefSeq Select;transcript_id=NM_181820.3;extra_copy_number=0
CM058247.1	Liftoff	CDS	4725875	4725943	.	-	.	ID=cds-NP_861541.2;Parent=rna-NM_181820.3;Dbxref=CCDS:CCDS20723.1,GeneID:353499,GenBank:NP_861541.2,MGI:MGI:2669035;Name=NP_861541.2;gbkey=CDS;gene=Tmc4;product=transmembrane channel-like protein 4;protein_id=NP_861541.2;tag=RefSeq Select;extra_copy_number=0
CM058247.1	Liftoff	CDS	4726037	4726115	.	-	.	ID=cds-NP_861541.2;Parent=rna-NM_181820.3;Dbxref=CCDS:CCDS20723.1,GeneID:353499,GenBank:NP_861541.2,MGI:MGI:2669035;Name=NP_861541.2;gbkey=CDS;gene=Tmc4;product=transmembrane channel-like protein 4;protein_id=NP_861541.2;tag=RefSeq Select;extra_copy_number=0
CM058247.1	Liftoff	CDS	4726754	4726909	.	-	.	ID=cds-NP_861541.2;Parent=rna-NM_181820.3;Dbxref=CCDS:CCDS20723.1,GeneID:353499,GenBank:NP_861541.2,MGI:MGI:2669035;Name=NP_861541.2;gbkey=CDS;gene=Tmc4;product=transmembrane channel-like protein 4;protein_id=NP_861541.2;tag=RefSeq Select;extra_copy_number=0
CM058247.1	Liftoff	CDS	4726983	4727113	.	-	.	ID=cds-NP_861541.2;Parent=rna-NM_181820.3;Dbxref=CCDS:CCDS20723.1,GeneID:353499,GenBank:NP_861541.2,MGI:MGI:2669035;Name=NP_861541.2;gbkey=CDS;gene=Tmc4;product=transmembrane channel-like protein 4;protein_id=NP_861541.2;tag=RefSeq Select;extra_copy_number=0
CM058247.1	Liftoff	CDS	4727376	4727559	.	-	.	ID=cds-NP_861541.2;Parent=rna-NM_181820.3;Dbxref=CCDS:CCDS20723.1,GeneID:353499,GenBank:NP_861541.2,MGI:MGI:2669035;Name=NP_861541.2;gbkey=CDS;gene=Tmc4;product=transmembrane channel-like protein 4;protein_id=NP_861541.2;tag=RefSeq Select;extra_copy_number=0
CM058247.1	Liftoff	CDS	4729509	4729606	.	-	.	ID=cds-NP_861541.2;Parent=rna-NM_181820.3;Dbxref=CCDS:CCDS20723.1,GeneID:353499,GenBank:NP_861541.2,MGI:MGI:2669035;Name=NP_861541.2;gbkey=CDS;gene=Tmc4;product=transmembrane channel-like protein 4;protein_id=NP_861541.2;tag=RefSeq Select;extra_copy_number=0
CM058247.1	Liftoff	CDS	4729850	4729976	.	-	.	ID=cds-NP_861541.2;Parent=rna-NM_181820.3;Dbxref=CCDS:CCDS20723.1,GeneID:353499,GenBank:NP_861541.2,MGI:MGI:2669035;Name=NP_861541.2;gbkey=CDS;gene=Tmc4;product=transmembrane channel-like protein 4;protein_id=NP_861541.2;tag=RefSeq Select;extra_copy_number=0
CM058247.1	Liftoff	CDS	4730873	4731036	.	-	.	ID=cds-NP_861541.2;Parent=rna-NM_181820.3;Dbxref=CCDS:CCDS20723.1,GeneID:353499,GenBank:NP_861541.2,MGI:MGI:2669035;Name=NP_861541.2;gbkey=CDS;gene=Tmc4;product=transmembrane channel-like protein 4;protein_id=NP_861541.2;tag=RefSeq Select;extra_copy_number=0
CM058247.1	Liftoff	CDS	4731209	4731376	.	-	.	ID=cds-NP_861541.2;Parent=rna-NM_181820.3;Dbxref=CCDS:CCDS20723.1,GeneID:353499,GenBank:NP_861541.2,MGI:MGI:2669035;Name=NP_861541.2;gbkey=CDS;gene=Tmc4;product=transmembrane channel-like protein 4;protein_id=NP_861541.2;tag=RefSeq Select;extra_copy_number=0
CM058247.1	Liftoff	CDS	4731898	4732045	.	-	.	ID=cds-NP_861541.2;Parent=rna-NM_181820.3;Dbxref=CCDS:CCDS20723.1,GeneID:353499,GenBank:NP_861541.2,MGI:MGI:2669035;Name=NP_861541.2;gbkey=CDS;gene=Tmc4;product=transmembrane channel-like protein 4;protein_id=NP_861541.2;tag=RefSeq Select;extra_copy_number=0
CM058247.1	Liftoff	CDS	4734522	4734643	.	-	.	ID=cds-NP_861541.2;Parent=rna-NM_181820.3;Dbxref=CCDS:CCDS20723.1,GeneID:353499,GenBank:NP_861541.2,MGI:MGI:2669035;Name=NP_861541.2;gbkey=CDS;gene=Tmc4;product=transmembrane channel-like protein 4;protein_id=NP_861541.2;tag=RefSeq Select;extra_copy_number=0
CM058247.1	Liftoff	CDS	4734785	4735017	.	-	.	ID=cds-NP_861541.2;Parent=rna-NM_181820.3;Dbxref=CCDS:CCDS20723.1,GeneID:353499,GenBank:NP_861541.2,MGI:MGI:2669035;Name=NP_861541.2;gbkey=CDS;gene=Tmc4;product=transmembrane channel-like protein 4;protein_id=NP_861541.2;tag=RefSeq Select;extra_copy_number=0
CM058247.1	Liftoff	CDS	4735361	4735506	.	-	.	ID=cds-NP_861541.2;Parent=rna-NM_181820.3;Dbxref=CCDS:CCDS20723.1,GeneID:353499,GenBank:NP_861541.2,MGI:MGI:2669035;Name=NP_861541.2;gbkey=CDS;gene=Tmc4;product=transmembrane channel-like protein 4;protein_id=NP_861541.2;tag=RefSeq Select;extra_copy_number=0
CM058247.1	Liftoff	CDS	4736499	4736703	.	-	.	ID=cds-NP_861541.2;Parent=rna-NM_181820.3;Dbxref=CCDS:CCDS20723.1,GeneID:353499,GenBank:NP_861541.2,MGI:MGI:2669035;Name=NP_861541.2;gbkey=CDS;gene=Tmc4;product=transmembrane channel-like protein 4;protein_id=NP_861541.2;tag=RefSeq Select;extra_copy_number=0
CM058247.1	Liftoff	CDS	4737359	4737413	.	-	.	ID=cds-NP_861541.2;Parent=rna-NM_181820.3;Dbxref=CCDS:CCDS20723.1,GeneID:353499,GenBank:NP_861541.2,MGI:MGI:2669035;Name=NP_861541.2;gbkey=CDS;gene=Tmc4;product=transmembrane channel-like protein 4;protein_id=NP_861541.2;tag=RefSeq Select;extra_copy_number=0
CM058247.1	Liftoff	gene	4737724	4753124	.	-	.	ID=gene-Mboat7;Dbxref=GeneID:77582,MGI:MGI:1924832;Name=Mboat7;description=membrane bound O-acyltransferase domain containing 7;gbkey=Gene;gene=Mboat7;gene_biotype=protein_coding;gene_synonym=5730589L02Rik,BB1,Leng4,Lpiat,Lpiat1,LPLAT 7,m-mboa-7;coverage=1.0;sequence_ID=1.0;valid_ORFs=4;extra_copy_number=0;copy_num_ID=gene-Mboat7_0
CM058247.1	Liftoff	mRNA	4737724	4752921	.	-	.	ID=rna-NM_029934.4;Parent=gene-Mboat7;Dbxref=GeneID:77582,GenBank:NM_029934.4,MGI:MGI:1924832;Name=NM_029934.4;gbkey=mRNA;gene=Mboat7;product=membrane bound O-acyltransferase domain containing 7;tag=RefSeq Select;transcript_id=NM_029934.4;matches_ref_protein=True;valid_ORF=True;extra_copy_number=0
CM058247.1	Liftoff	exon	4737724	4738784	.	-	.	ID=exon-NM_029934.4-8;Parent=rna-NM_029934.4;Dbxref=GeneID:77582,GenBank:NM_029934.4,MGI:MGI:1924832;gbkey=mRNA;gene=Mboat7;product=membrane bound O-acyltransferase domain containing 7;tag=RefSeq Select;transcript_id=NM_029934.4;extra_copy_number=0
CM058247.1	Liftoff	exon	4743744	4743920	.	-	.	ID=exon-NM_029934.4-7;Parent=rna-NM_029934.4;Dbxref=GeneID:77582,GenBank:NM_029934.4,MGI:MGI:1924832;gbkey=mRNA;gene=Mboat7;product=membrane bound O-acyltransferase domain containing 7;tag=RefSeq Select;transcript_id=NM_029934.4;extra_copy_number=0
CM058247.1	Liftoff	exon	4745609	4745969	.	-	.	ID=exon-NM_029934.4-6;Parent=rna-NM_029934.4;Dbxref=GeneID:77582,GenBank:NM_029934.4,MGI:MGI:1924832;gbkey=mRNA;gene=Mboat7;product=membrane bound O-acyltransferase domain containing 7;tag=RefSeq Select;transcript_id=NM_029934.4;extra_copy_number=0
CM058247.1	Liftoff	exon	4748458	4748617	.	-	.	ID=exon-NM_029934.4-5;Parent=rna-NM_029934.4;Dbxref=GeneID:77582,GenBank:NM_029934.4,MGI:MGI:1924832;gbkey=mRNA;gene=Mboat7;product=membrane bound O-acyltransferase domain containing 7;tag=RefSeq Select;transcript_id=NM_029934.4;extra_copy_number=0
CM058247.1	Liftoff	exon	4751197	4751323	.	-	.	ID=exon-NM_029934.4-4;Parent=rna-NM_029934.4;Dbxref=GeneID:77582,GenBank:NM_029934.4,MGI:MGI:1924832;gbkey=mRNA;gene=Mboat7;product=membrane bound O-acyltransferase domain containing 7;tag=RefSeq Select;transcript_id=NM_029934.4;extra_copy_number=0
CM058247.1	Liftoff	exon	4751741	4751870	.	-	.	ID=exon-NM_029934.4-3;Parent=rna-NM_029934.4;Dbxref=GeneID:77582,GenBank:NM_029934.4,MGI:MGI:1924832;gbkey=mRNA;gene=Mboat7;product=membrane bound O-acyltransferase domain containing 7;tag=RefSeq Select;transcript_id=NM_029934.4;extra_copy_number=0
CM058247.1	Liftoff	exon	4751975	4752053	.	-	.	ID=exon-NM_029934.4-2;Parent=rna-NM_029934.4;Dbxref=GeneID:77582,GenBank:NM_029934.4,MGI:MGI:1924832;gbkey=mRNA;gene=Mboat7;product=membrane bound O-acyltransferase domain containing 7;tag=RefSeq Select;transcript_id=NM_029934.4;extra_copy_number=0
CM058247.1	Liftoff	exon	4752676	4752921	.	-	.	ID=exon-NM_029934.4-1;Parent=rna-NM_029934.4;Dbxref=GeneID:77582,GenBank:NM_029934.4,MGI:MGI:1924832;gbkey=mRNA;gene=Mboat7;product=membrane bound O-acyltransferase domain containing 7;tag=RefSeq Select;transcript_id=NM_029934.4;extra_copy_number=0
CM058247.1	Liftoff	CDS	4738394	4738784	.	-	.	ID=cds-NP_084210.2;Parent=rna-NM_029934.4;Dbxref=CCDS:CCDS20724.1,GeneID:77582,GenBank:NP_084210.2,MGI:MGI:1924832;Name=NP_084210.2;gbkey=CDS;gene=Mboat7;product=lysophospholipid acyltransferase 7;protein_id=NP_084210.2;tag=RefSeq Select;extra_copy_number=0
CM058247.1	Liftoff	CDS	4743744	4743920	.	-	.	ID=cds-NP_084210.2;Parent=rna-NM_029934.4;Dbxref=CCDS:CCDS20724.1,GeneID:77582,GenBank:NP_084210.2,MGI:MGI:1924832;Name=NP_084210.2;gbkey=CDS;gene=Mboat7;product=lysophospholipid acyltransferase 7;protein_id=NP_084210.2;tag=RefSeq Select;extra_copy_number=0
CM058247.1	Liftoff	CDS	4745609	4745969	.	-	.	ID=cds-NP_084210.2;Parent=rna-NM_029934.4;Dbxref=CCDS:CCDS20724.1,GeneID:77582,GenBank:NP_084210.2,MGI:MGI:1924832;Name=NP_084210.2;gbkey=CDS;gene=Mboat7;product=lysophospholipid acyltransferase 7;protein_id=NP_084210.2;tag=RefSeq Select;extra_copy_number=0
CM058247.1	Liftoff	CDS	4748458	4748617	.	-	.	ID=cds-NP_084210.2;Parent=rna-NM_029934.4;Dbxref=CCDS:CCDS20724.1,GeneID:77582,GenBank:NP_084210.2,MGI:MGI:1924832;Name=NP_084210.2;gbkey=CDS;gene=Mboat7;product=lysophospholipid acyltransferase 7;protein_id=NP_084210.2;tag=RefSeq Select;extra_copy_number=0
CM058247.1	Liftoff	CDS	4751197	4751323	.	-	.	ID=cds-NP_084210.2;Parent=rna-NM_029934.4;Dbxref=CCDS:CCDS20724.1,GeneID:77582,GenBank:NP_084210.2,MGI:MGI:1924832;Name=NP_084210.2;gbkey=CDS;gene=Mboat7;product=lysophospholipid acyltransferase 7;protein_id=NP_084210.2;tag=RefSeq Select;extra_copy_number=0
CM058247.1	Liftoff	CDS	4751741	4751870	.	-	.	ID=cds-NP_084210.2;Parent=rna-NM_029934.4;Dbxref=CCDS:CCDS20724.1,GeneID:77582,GenBank:NP_084210.2,MGI:MGI:1924832;Name=NP_084210.2;gbkey=CDS;gene=Mboat7;product=lysophospholipid acyltransferase 7;protein_id=NP_084210.2;tag=RefSeq Select;extra_copy_number=0
CM058247.1	Liftoff	CDS	4751975	4752050	.	-	.	ID=cds-NP_084210.2;Parent=rna-NM_029934.4;Dbxref=CCDS:CCDS20724.1,GeneID:77582,GenBank:NP_084210.2,MGI:MGI:1924832;Name=NP_084210.2;gbkey=CDS;gene=Mboat7;product=lysophospholipid acyltransferase 7;protein_id=NP_084210.2;tag=RefSeq Select;extra_copy_number=0
CM058247.1	Liftoff	mRNA	4737724	4752703	.	-	.	ID=rna-XM_006540432.5;Parent=gene-Mboat7;Dbxref=GeneID:77582,GenBank:XM_006540432.5,MGI:MGI:1924832;Name=XM_006540432.5;gbkey=mRNA;gene=Mboat7;model_evidence=Supporting evidence includes similarity to: 4 mRNAs%2C 11 ESTs%2C 8 Proteins%2C 861 long SRA reads%2C and 98%25 coverage of the annotated genomic feature by RNAseq alignments%2C including 33 samples with support for all annotated introns;product=membrane bound O-acyltransferase domain containing 7%2C transcript variant X1;transcript_id=XM_006540432.5;matches_ref_protein=True;valid_ORF=True;extra_copy_number=0
CM058247.1	Liftoff	exon	4737724	4738784	.	-	.	ID=exon-XM_006540432.5-8;Parent=rna-XM_006540432.5;Dbxref=GeneID:77582,GenBank:XM_006540432.5,MGI:MGI:1924832;gbkey=mRNA;gene=Mboat7;product=membrane bound O-acyltransferase domain containing 7%2C transcript variant X1;transcript_id=XM_006540432.5;extra_copy_number=0
CM058247.1	Liftoff	exon	4743744	4743920	.	-	.	ID=exon-XM_006540432.5-7;Parent=rna-XM_006540432.5;Dbxref=GeneID:77582,GenBank:XM_006540432.5,MGI:MGI:1924832;gbkey=mRNA;gene=Mboat7;product=membrane bound O-acyltransferase domain containing 7%2C transcript variant X1;transcript_id=XM_006540432.5;extra_copy_number=0
CM058247.1	Liftoff	exon	4745609	4745969	.	-	.	ID=exon-XM_006540432.5-6;Parent=rna-XM_006540432.5;Dbxref=GeneID:77582,GenBank:XM_006540432.5,MGI:MGI:1924832;gbkey=mRNA;gene=Mboat7;product=membrane bound O-acyltransferase domain containing 7%2C transcript variant X1;transcript_id=XM_006540432.5;extra_copy_number=0
CM058247.1	Liftoff	exon	4748458	4748617	.	-	.	ID=exon-XM_006540432.5-5;Parent=rna-XM_006540432.5;Dbxref=GeneID:77582,GenBank:XM_006540432.5,MGI:MGI:1924832;gbkey=mRNA;gene=Mboat7;product=membrane bound O-acyltransferase domain containing 7%2C transcript variant X1;transcript_id=XM_006540432.5;extra_copy_number=0
CM058247.1	Liftoff	exon	4751197	4751323	.	-	.	ID=exon-XM_006540432.5-4;Parent=rna-XM_006540432.5;Dbxref=GeneID:77582,GenBank:XM_006540432.5,MGI:MGI:1924832;gbkey=mRNA;gene=Mboat7;product=membrane bound O-acyltransferase domain containing 7%2C transcript variant X1;transcript_id=XM_006540432.5;extra_copy_number=0
CM058247.1	Liftoff	exon	4751741	4751870	.	-	.	ID=exon-XM_006540432.5-3;Parent=rna-XM_006540432.5;Dbxref=GeneID:77582,GenBank:XM_006540432.5,MGI:MGI:1924832;gbkey=mRNA;gene=Mboat7;product=membrane bound O-acyltransferase domain containing 7%2C transcript variant X1;transcript_id=XM_006540432.5;extra_copy_number=0
CM058247.1	Liftoff	exon	4751975	4752053	.	-	.	ID=exon-XM_006540432.5-2;Parent=rna-XM_006540432.5;Dbxref=GeneID:77582,GenBank:XM_006540432.5,MGI:MGI:1924832;gbkey=mRNA;gene=Mboat7;product=membrane bound O-acyltransferase domain containing 7%2C transcript variant X1;transcript_id=XM_006540432.5;extra_copy_number=0
CM058247.1	Liftoff	exon	4752468	4752703	.	-	.	ID=exon-XM_006540432.5-1;Parent=rna-XM_006540432.5;Dbxref=GeneID:77582,GenBank:XM_006540432.5,MGI:MGI:1924832;gbkey=mRNA;gene=Mboat7;product=membrane bound O-acyltransferase domain containing 7%2C transcript variant X1;transcript_id=XM_006540432.5;extra_copy_number=0
CM058247.1	Liftoff	CDS	4738394	4738784	.	-	.	ID=cds-XP_006540495.1;Parent=rna-XM_006540432.5;Dbxref=GeneID:77582,GenBank:XP_006540495.1,MGI:MGI:1924832;Name=XP_006540495.1;gbkey=CDS;gene=Mboat7;product=lysophospholipid acyltransferase 7 isoform X1;protein_id=XP_006540495.1;extra_copy_number=0
CM058247.1	Liftoff	CDS	4743744	4743920	.	-	.	ID=cds-XP_006540495.1;Parent=rna-XM_006540432.5;Dbxref=GeneID:77582,GenBank:XP_006540495.1,MGI:MGI:1924832;Name=XP_006540495.1;gbkey=CDS;gene=Mboat7;product=lysophospholipid acyltransferase 7 isoform X1;protein_id=XP_006540495.1;extra_copy_number=0
CM058247.1	Liftoff	CDS	4745609	4745969	.	-	.	ID=cds-XP_006540495.1;Parent=rna-XM_006540432.5;Dbxref=GeneID:77582,GenBank:XP_006540495.1,MGI:MGI:1924832;Name=XP_006540495.1;gbkey=CDS;gene=Mboat7;product=lysophospholipid acyltransferase 7 isoform X1;protein_id=XP_006540495.1;extra_copy_number=0
CM058247.1	Liftoff	CDS	4748458	4748617	.	-	.	ID=cds-XP_006540495.1;Parent=rna-XM_006540432.5;Dbxref=GeneID:77582,GenBank:XP_006540495.1,MGI:MGI:1924832;Name=XP_006540495.1;gbkey=CDS;gene=Mboat7;product=lysophospholipid acyltransferase 7 isoform X1;protein_id=XP_006540495.1;extra_copy_number=0
CM058247.1	Liftoff	CDS	4751197	4751323	.	-	.	ID=cds-XP_006540495.1;Parent=rna-XM_006540432.5;Dbxref=GeneID:77582,GenBank:XP_006540495.1,MGI:MGI:1924832;Name=XP_006540495.1;gbkey=CDS;gene=Mboat7;product=lysophospholipid acyltransferase 7 isoform X1;protein_id=XP_006540495.1;extra_copy_number=0
CM058247.1	Liftoff	CDS	4751741	4751870	.	-	.	ID=cds-XP_006540495.1;Parent=rna-XM_006540432.5;Dbxref=GeneID:77582,GenBank:XP_006540495.1,MGI:MGI:1924832;Name=XP_006540495.1;gbkey=CDS;gene=Mboat7;product=lysophospholipid acyltransferase 7 isoform X1;protein_id=XP_006540495.1;extra_copy_number=0
CM058247.1	Liftoff	CDS	4751975	4752050	.	-	.	ID=cds-XP_006540495.1;Parent=rna-XM_006540432.5;Dbxref=GeneID:77582,GenBank:XP_006540495.1,MGI:MGI:1924832;Name=XP_006540495.1;gbkey=CDS;gene=Mboat7;product=lysophospholipid acyltransferase 7 isoform X1;protein_id=XP_006540495.1;extra_copy_number=0
CM058247.1	Liftoff	mRNA	4737724	4753124	.	-	.	ID=rna-XM_006540433.4;Parent=gene-Mboat7;Dbxref=GeneID:77582,GenBank:XM_006540433.4,MGI:MGI:1924832;Name=XM_006540433.4;gbkey=mRNA;gene=Mboat7;model_evidence=Supporting evidence includes similarity to: 3 mRNAs%2C 16 ESTs%2C 935 long SRA reads%2C and 100%25 coverage of the annotated genomic feature by RNAseq alignments%2C including 42 samples with support for all annotated introns;product=membrane bound O-acyltransferase domain containing 7%2C transcript variant X2;transcript_id=XM_006540433.4;matches_ref_protein=True;valid_ORF=True;extra_copy_number=0
CM058247.1	Liftoff	exon	4737724	4738784	.	-	.	ID=exon-XM_006540433.4-8;Parent=rna-XM_006540433.4;Dbxref=GeneID:77582,GenBank:XM_006540433.4,MGI:MGI:1924832;gbkey=mRNA;gene=Mboat7;product=membrane bound O-acyltransferase domain containing 7%2C transcript variant X2;transcript_id=XM_006540433.4;extra_copy_number=0
CM058247.1	Liftoff	exon	4743744	4743920	.	-	.	ID=exon-XM_006540433.4-7;Parent=rna-XM_006540433.4;Dbxref=GeneID:77582,GenBank:XM_006540433.4,MGI:MGI:1924832;gbkey=mRNA;gene=Mboat7;product=membrane bound O-acyltransferase domain containing 7%2C transcript variant X2;transcript_id=XM_006540433.4;extra_copy_number=0
CM058247.1	Liftoff	exon	4745609	4745969	.	-	.	ID=exon-XM_006540433.4-6;Parent=rna-XM_006540433.4;Dbxref=GeneID:77582,GenBank:XM_006540433.4,MGI:MGI:1924832;gbkey=mRNA;gene=Mboat7;product=membrane bound O-acyltransferase domain containing 7%2C transcript variant X2;transcript_id=XM_006540433.4;extra_copy_number=0
CM058247.1	Liftoff	exon	4748458	4748617	.	-	.	ID=exon-XM_006540433.4-5;Parent=rna-XM_006540433.4;Dbxref=GeneID:77582,GenBank:XM_006540433.4,MGI:MGI:1924832;gbkey=mRNA;gene=Mboat7;product=membrane bound O-acyltransferase domain containing 7%2C transcript variant X2;transcript_id=XM_006540433.4;extra_copy_number=0
CM058247.1	Liftoff	exon	4751197	4751323	.	-	.	ID=exon-XM_006540433.4-4;Parent=rna-XM_006540433.4;Dbxref=GeneID:77582,GenBank:XM_006540433.4,MGI:MGI:1924832;gbkey=mRNA;gene=Mboat7;product=membrane bound O-acyltransferase domain containing 7%2C transcript variant X2;transcript_id=XM_006540433.4;extra_copy_number=0
CM058247.1	Liftoff	exon	4751727	4751870	.	-	.	ID=exon-XM_006540433.4-3;Parent=rna-XM_006540433.4;Dbxref=GeneID:77582,GenBank:XM_006540433.4,MGI:MGI:1924832;gbkey=mRNA;gene=Mboat7;product=membrane bound O-acyltransferase domain containing 7%2C transcript variant X2;transcript_id=XM_006540433.4;extra_copy_number=0
CM058247.1	Liftoff	exon	4751975	4752053	.	-	.	ID=exon-XM_006540433.4-2;Parent=rna-XM_006540433.4;Dbxref=GeneID:77582,GenBank:XM_006540433.4,MGI:MGI:1924832;gbkey=mRNA;gene=Mboat7;product=membrane bound O-acyltransferase domain containing 7%2C transcript variant X2;transcript_id=XM_006540433.4;extra_copy_number=0
CM058247.1	Liftoff	exon	4752676	4753124	.	-	.	ID=exon-XM_006540433.4-1;Parent=rna-XM_006540433.4;Dbxref=GeneID:77582,GenBank:XM_006540433.4,MGI:MGI:1924832;gbkey=mRNA;gene=Mboat7;product=membrane bound O-acyltransferase domain containing 7%2C transcript variant X2;transcript_id=XM_006540433.4;extra_copy_number=0
CM058247.1	Liftoff	CDS	4738394	4738784	.	-	.	ID=cds-XP_006540496.1;Parent=rna-XM_006540433.4;Dbxref=GeneID:77582,GenBank:XP_006540496.1,MGI:MGI:1924832;Name=XP_006540496.1;gbkey=CDS;gene=Mboat7;product=lysophospholipid acyltransferase 7 isoform X2;protein_id=XP_006540496.1;extra_copy_number=0
CM058247.1	Liftoff	CDS	4743744	4743920	.	-	.	ID=cds-XP_006540496.1;Parent=rna-XM_006540433.4;Dbxref=GeneID:77582,GenBank:XP_006540496.1,MGI:MGI:1924832;Name=XP_006540496.1;gbkey=CDS;gene=Mboat7;product=lysophospholipid acyltransferase 7 isoform X2;protein_id=XP_006540496.1;extra_copy_number=0
CM058247.1	Liftoff	CDS	4745609	4745969	.	-	.	ID=cds-XP_006540496.1;Parent=rna-XM_006540433.4;Dbxref=GeneID:77582,GenBank:XP_006540496.1,MGI:MGI:1924832;Name=XP_006540496.1;gbkey=CDS;gene=Mboat7;product=lysophospholipid acyltransferase 7 isoform X2;protein_id=XP_006540496.1;extra_copy_number=0
CM058247.1	Liftoff	CDS	4748458	4748617	.	-	.	ID=cds-XP_006540496.1;Parent=rna-XM_006540433.4;Dbxref=GeneID:77582,GenBank:XP_006540496.1,MGI:MGI:1924832;Name=XP_006540496.1;gbkey=CDS;gene=Mboat7;product=lysophospholipid acyltransferase 7 isoform X2;protein_id=XP_006540496.1;extra_copy_number=0
CM058247.1	Liftoff	CDS	4751197	4751323	.	-	.	ID=cds-XP_006540496.1;Parent=rna-XM_006540433.4;Dbxref=GeneID:77582,GenBank:XP_006540496.1,MGI:MGI:1924832;Name=XP_006540496.1;gbkey=CDS;gene=Mboat7;product=lysophospholipid acyltransferase 7 isoform X2;protein_id=XP_006540496.1;extra_copy_number=0
CM058247.1	Liftoff	CDS	4751727	4751854	.	-	.	ID=cds-XP_006540496.1;Parent=rna-XM_006540433.4;Dbxref=GeneID:77582,GenBank:XP_006540496.1,MGI:MGI:1924832;Name=XP_006540496.1;gbkey=CDS;gene=Mboat7;product=lysophospholipid acyltransferase 7 isoform X2;protein_id=XP_006540496.1;extra_copy_number=0
CM058247.1	Liftoff	mRNA	4737724	4752557	.	-	.	ID=rna-XM_011250742.3;Parent=gene-Mboat7;Dbxref=GeneID:77582,GenBank:XM_011250742.3,MGI:MGI:1924832;Name=XM_011250742.3;gbkey=mRNA;gene=Mboat7;model_evidence=Supporting evidence includes similarity to: 3 mRNAs%2C 8 ESTs%2C 816 long SRA reads%2C and 100%25 coverage of the annotated genomic feature by RNAseq alignments%2C including 30 samples with support for all annotated introns;product=membrane bound O-acyltransferase domain containing 7%2C transcript variant X3;transcript_id=XM_011250742.3;matches_ref_protein=True;valid_ORF=True;extra_copy_number=0
CM058247.1	Liftoff	exon	4737724	4738784	.	-	.	ID=exon-XM_011250742.3-8;Parent=rna-XM_011250742.3;Dbxref=GeneID:77582,GenBank:XM_011250742.3,MGI:MGI:1924832;gbkey=mRNA;gene=Mboat7;product=membrane bound O-acyltransferase domain containing 7%2C transcript variant X3;transcript_id=XM_011250742.3;extra_copy_number=0
CM058247.1	Liftoff	exon	4743744	4743920	.	-	.	ID=exon-XM_011250742.3-7;Parent=rna-XM_011250742.3;Dbxref=GeneID:77582,GenBank:XM_011250742.3,MGI:MGI:1924832;gbkey=mRNA;gene=Mboat7;product=membrane bound O-acyltransferase domain containing 7%2C transcript variant X3;transcript_id=XM_011250742.3;extra_copy_number=0
CM058247.1	Liftoff	exon	4745609	4745969	.	-	.	ID=exon-XM_011250742.3-6;Parent=rna-XM_011250742.3;Dbxref=GeneID:77582,GenBank:XM_011250742.3,MGI:MGI:1924832;gbkey=mRNA;gene=Mboat7;product=membrane bound O-acyltransferase domain containing 7%2C transcript variant X3;transcript_id=XM_011250742.3;extra_copy_number=0
CM058247.1	Liftoff	exon	4748458	4748617	.	-	.	ID=exon-XM_011250742.3-5;Parent=rna-XM_011250742.3;Dbxref=GeneID:77582,GenBank:XM_011250742.3,MGI:MGI:1924832;gbkey=mRNA;gene=Mboat7;product=membrane bound O-acyltransferase domain containing 7%2C transcript variant X3;transcript_id=XM_011250742.3;extra_copy_number=0
CM058247.1	Liftoff	exon	4751197	4751323	.	-	.	ID=exon-XM_011250742.3-4;Parent=rna-XM_011250742.3;Dbxref=GeneID:77582,GenBank:XM_011250742.3,MGI:MGI:1924832;gbkey=mRNA;gene=Mboat7;product=membrane bound O-acyltransferase domain containing 7%2C transcript variant X3;transcript_id=XM_011250742.3;extra_copy_number=0
CM058247.1	Liftoff	exon	4751727	4751870	.	-	.	ID=exon-XM_011250742.3-3;Parent=rna-XM_011250742.3;Dbxref=GeneID:77582,GenBank:XM_011250742.3,MGI:MGI:1924832;gbkey=mRNA;gene=Mboat7;product=membrane bound O-acyltransferase domain containing 7%2C transcript variant X3;transcript_id=XM_011250742.3;extra_copy_number=0
CM058247.1	Liftoff	exon	4751975	4752053	.	-	.	ID=exon-XM_011250742.3-2;Parent=rna-XM_011250742.3;Dbxref=GeneID:77582,GenBank:XM_011250742.3,MGI:MGI:1924832;gbkey=mRNA;gene=Mboat7;product=membrane bound O-acyltransferase domain containing 7%2C transcript variant X3;transcript_id=XM_011250742.3;extra_copy_number=0
CM058247.1	Liftoff	exon	4752468	4752557	.	-	.	ID=exon-XM_011250742.3-1;Parent=rna-XM_011250742.3;Dbxref=GeneID:77582,GenBank:XM_011250742.3,MGI:MGI:1924832;gbkey=mRNA;gene=Mboat7;product=membrane bound O-acyltransferase domain containing 7%2C transcript variant X3;transcript_id=XM_011250742.3;extra_copy_number=0
```
