## Supplementary material for "Chromosome-scale genome assembly of B10.RIII, an autoimmune susceptible mouse strain": b10_swarm.gff3 (part 364 of 931)

```
CM058247.1	Liftoff	CDS	4738394	4738784	.	-	.	ID=cds-XP_011249044.1;Parent=rna-XM_011250742.3;Dbxref=GeneID:77582,GenBank:XP_011249044.1,MGI:MGI:1924832;Name=XP_011249044.1;gbkey=CDS;gene=Mboat7;product=lysophospholipid acyltransferase 7 isoform X2;protein_id=XP_011249044.1;extra_copy_number=0
CM058247.1	Liftoff	CDS	4743744	4743920	.	-	.	ID=cds-XP_011249044.1;Parent=rna-XM_011250742.3;Dbxref=GeneID:77582,GenBank:XP_011249044.1,MGI:MGI:1924832;Name=XP_011249044.1;gbkey=CDS;gene=Mboat7;product=lysophospholipid acyltransferase 7 isoform X2;protein_id=XP_011249044.1;extra_copy_number=0
CM058247.1	Liftoff	CDS	4745609	4745969	.	-	.	ID=cds-XP_011249044.1;Parent=rna-XM_011250742.3;Dbxref=GeneID:77582,GenBank:XP_011249044.1,MGI:MGI:1924832;Name=XP_011249044.1;gbkey=CDS;gene=Mboat7;product=lysophospholipid acyltransferase 7 isoform X2;protein_id=XP_011249044.1;extra_copy_number=0
CM058247.1	Liftoff	CDS	4748458	4748617	.	-	.	ID=cds-XP_011249044.1;Parent=rna-XM_011250742.3;Dbxref=GeneID:77582,GenBank:XP_011249044.1,MGI:MGI:1924832;Name=XP_011249044.1;gbkey=CDS;gene=Mboat7;product=lysophospholipid acyltransferase 7 isoform X2;protein_id=XP_011249044.1;extra_copy_number=0
CM058247.1	Liftoff	CDS	4751197	4751323	.	-	.	ID=cds-XP_011249044.1;Parent=rna-XM_011250742.3;Dbxref=GeneID:77582,GenBank:XP_011249044.1,MGI:MGI:1924832;Name=XP_011249044.1;gbkey=CDS;gene=Mboat7;product=lysophospholipid acyltransferase 7 isoform X2;protein_id=XP_011249044.1;extra_copy_number=0
CM058247.1	Liftoff	CDS	4751727	4751854	.	-	.	ID=cds-XP_011249044.1;Parent=rna-XM_011250742.3;Dbxref=GeneID:77582,GenBank:XP_011249044.1,MGI:MGI:1924832;Name=XP_011249044.1;gbkey=CDS;gene=Mboat7;product=lysophospholipid acyltransferase 7 isoform X2;protein_id=XP_011249044.1;extra_copy_number=0
CM058247.1	Liftoff	gene	4753022	4760970	.	+	.	ID=gene-Tsen34;Dbxref=GeneID:66078,MGI:MGI:1913328;Name=Tsen34;description=tRNA splicing endonuclease subunit 34;gbkey=Gene;gene=Tsen34;gene_biotype=protein_coding;gene_synonym=0610027F08Rik,Leng5;coverage=1.0;sequence_ID=1.0;valid_ORFs=16;extra_copy_number=0;copy_num_ID=gene-Tsen34_0
CM058247.1	Liftoff	mRNA	4753022	4760959	.	+	.	ID=rna-XM_017312223.2;Parent=gene-Tsen34;Dbxref=GeneID:66078,GenBank:XM_017312223.2,MGI:MGI:1913328;Name=XM_017312223.2;gbkey=mRNA;gene=Tsen34;model_evidence=Supporting evidence includes similarity to: 27 mRNAs%2C 17 ESTs%2C 2 Proteins%2C 1366 long SRA reads%2C and 100%25 coverage of the annotated genomic feature by RNAseq alignments%2C including 50 samples with support for all annotated introns;product=tRNA splicing endonuclease subunit 34%2C transcript variant X11;transcript_id=XM_017312223.2;matches_ref_protein=True;valid_ORF=True;extra_copy_number=0
CM058247.1	Liftoff	exon	4753022	4753993	.	+	.	ID=exon-XM_017312223.2-1;Parent=rna-XM_017312223.2;Dbxref=GeneID:66078,GenBank:XM_017312223.2,MGI:MGI:1913328;gbkey=mRNA;gene=Tsen34;product=tRNA splicing endonuclease subunit 34%2C transcript variant X11;transcript_id=XM_017312223.2;extra_copy_number=0
CM058247.1	Liftoff	exon	4754533	4754779	.	+	.	ID=exon-XM_017312223.2-2;Parent=rna-XM_017312223.2;Dbxref=GeneID:66078,GenBank:XM_017312223.2,MGI:MGI:1913328;gbkey=mRNA;gene=Tsen34;product=tRNA splicing endonuclease subunit 34%2C transcript variant X11;transcript_id=XM_017312223.2;extra_copy_number=0
CM058247.1	Liftoff	exon	4754913	4755162	.	+	.	ID=exon-XM_017312223.2-3;Parent=rna-XM_017312223.2;Dbxref=GeneID:66078,GenBank:XM_017312223.2,MGI:MGI:1913328;gbkey=mRNA;gene=Tsen34;product=tRNA splicing endonuclease subunit 34%2C transcript variant X11;transcript_id=XM_017312223.2;extra_copy_number=0
CM058247.1	Liftoff	exon	4755287	4755556	.	+	.	ID=exon-XM_017312223.2-4;Parent=rna-XM_017312223.2;Dbxref=GeneID:66078,GenBank:XM_017312223.2,MGI:MGI:1913328;gbkey=mRNA;gene=Tsen34;product=tRNA splicing endonuclease subunit 34%2C transcript variant X11;transcript_id=XM_017312223.2;extra_copy_number=0
CM058247.1	Liftoff	exon	4760463	4760959	.	+	.	ID=exon-XM_017312223.2-5;Parent=rna-XM_017312223.2;Dbxref=GeneID:66078,GenBank:XM_017312223.2,MGI:MGI:1913328;gbkey=mRNA;gene=Tsen34;product=tRNA splicing endonuclease subunit 34%2C transcript variant X11;transcript_id=XM_017312223.2;extra_copy_number=0
CM058247.1	Liftoff	CDS	4754537	4754779	.	+	.	ID=cds-XP_017167712.1;Parent=rna-XM_017312223.2;Dbxref=GeneID:66078,GenBank:XP_017167712.1,MGI:MGI:1913328;Name=XP_017167712.1;gbkey=CDS;gene=Tsen34;product=tRNA-splicing endonuclease subunit Sen34 isoform X5;protein_id=XP_017167712.1;extra_copy_number=0
CM058247.1	Liftoff	CDS	4754913	4755162	.	+	.	ID=cds-XP_017167712.1;Parent=rna-XM_017312223.2;Dbxref=GeneID:66078,GenBank:XP_017167712.1,MGI:MGI:1913328;Name=XP_017167712.1;gbkey=CDS;gene=Tsen34;product=tRNA-splicing endonuclease subunit Sen34 isoform X5;protein_id=XP_017167712.1;extra_copy_number=0
CM058247.1	Liftoff	CDS	4755287	4755556	.	+	.	ID=cds-XP_017167712.1;Parent=rna-XM_017312223.2;Dbxref=GeneID:66078,GenBank:XP_017167712.1,MGI:MGI:1913328;Name=XP_017167712.1;gbkey=CDS;gene=Tsen34;product=tRNA-splicing endonuclease subunit Sen34 isoform X5;protein_id=XP_017167712.1;extra_copy_number=0
CM058247.1	Liftoff	CDS	4760463	4760650	.	+	.	ID=cds-XP_017167712.1;Parent=rna-XM_017312223.2;Dbxref=GeneID:66078,GenBank:XP_017167712.1,MGI:MGI:1913328;Name=XP_017167712.1;gbkey=CDS;gene=Tsen34;product=tRNA-splicing endonuclease subunit Sen34 isoform X5;protein_id=XP_017167712.1;extra_copy_number=0
CM058247.1	Liftoff	mRNA	4753236	4760969	.	+	.	ID=rna-XM_017312222.3;Parent=gene-Tsen34;Dbxref=GeneID:66078,GenBank:XM_017312222.3,MGI:MGI:1913328;Name=XM_017312222.3;gbkey=mRNA;gene=Tsen34;model_evidence=Supporting evidence includes similarity to: 27 mRNAs%2C 14 ESTs%2C 2 Proteins%2C 1231 long SRA reads%2C and 100%25 coverage of the annotated genomic feature by RNAseq alignments%2C including 24 samples with support for all annotated introns;product=tRNA splicing endonuclease subunit 34%2C transcript variant X5;transcript_id=XM_017312222.3;matches_ref_protein=True;valid_ORF=True;extra_copy_number=0
CM058247.1	Liftoff	exon	4753236	4753389	.	+	.	ID=exon-XM_017312222.3-1;Parent=rna-XM_017312222.3;Dbxref=GeneID:66078,GenBank:XM_017312222.3,MGI:MGI:1913328;gbkey=mRNA;gene=Tsen34;product=tRNA splicing endonuclease subunit 34%2C transcript variant X5;transcript_id=XM_017312222.3;extra_copy_number=0
CM058247.1	Liftoff	exon	4754533	4754779	.	+	.	ID=exon-XM_017312222.3-2;Parent=rna-XM_017312222.3;Dbxref=GeneID:66078,GenBank:XM_017312222.3,MGI:MGI:1913328;gbkey=mRNA;gene=Tsen34;product=tRNA splicing endonuclease subunit 34%2C transcript variant X5;transcript_id=XM_017312222.3;extra_copy_number=0
CM058247.1	Liftoff	exon	4754913	4755162	.	+	.	ID=exon-XM_017312222.3-3;Parent=rna-XM_017312222.3;Dbxref=GeneID:66078,GenBank:XM_017312222.3,MGI:MGI:1913328;gbkey=mRNA;gene=Tsen34;product=tRNA splicing endonuclease subunit 34%2C transcript variant X5;transcript_id=XM_017312222.3;extra_copy_number=0
CM058247.1	Liftoff	exon	4755287	4755556	.	+	.	ID=exon-XM_017312222.3-4;Parent=rna-XM_017312222.3;Dbxref=GeneID:66078,GenBank:XM_017312222.3,MGI:MGI:1913328;gbkey=mRNA;gene=Tsen34;product=tRNA splicing endonuclease subunit 34%2C transcript variant X5;transcript_id=XM_017312222.3;extra_copy_number=0
CM058247.1	Liftoff	exon	4760463	4760969	.	+	.	ID=exon-XM_017312222.3-5;Parent=rna-XM_017312222.3;Dbxref=GeneID:66078,GenBank:XM_017312222.3,MGI:MGI:1913328;gbkey=mRNA;gene=Tsen34;product=tRNA splicing endonuclease subunit 34%2C transcript variant X5;transcript_id=XM_017312222.3;extra_copy_number=0
CM058247.1	Liftoff	CDS	4753271	4753389	.	+	.	ID=cds-XP_017167711.2;Parent=rna-XM_017312222.3;Dbxref=GeneID:66078,GenBank:XP_017167711.2,MGI:MGI:1913328;Name=XP_017167711.2;gbkey=CDS;gene=Tsen34;product=tRNA-splicing endonuclease subunit Sen34 isoform X4;protein_id=XP_017167711.2;extra_copy_number=0
CM058247.1	Liftoff	CDS	4754533	4754779	.	+	.	ID=cds-XP_017167711.2;Parent=rna-XM_017312222.3;Dbxref=GeneID:66078,GenBank:XP_017167711.2,MGI:MGI:1913328;Name=XP_017167711.2;gbkey=CDS;gene=Tsen34;product=tRNA-splicing endonuclease subunit Sen34 isoform X4;protein_id=XP_017167711.2;extra_copy_number=0
CM058247.1	Liftoff	CDS	4754913	4755162	.	+	.	ID=cds-XP_017167711.2;Parent=rna-XM_017312222.3;Dbxref=GeneID:66078,GenBank:XP_017167711.2,MGI:MGI:1913328;Name=XP_017167711.2;gbkey=CDS;gene=Tsen34;product=tRNA-splicing endonuclease subunit Sen34 isoform X4;protein_id=XP_017167711.2;extra_copy_number=0
CM058247.1	Liftoff	CDS	4755287	4755556	.	+	.	ID=cds-XP_017167711.2;Parent=rna-XM_017312222.3;Dbxref=GeneID:66078,GenBank:XP_017167711.2,MGI:MGI:1913328;Name=XP_017167711.2;gbkey=CDS;gene=Tsen34;product=tRNA-splicing endonuclease subunit Sen34 isoform X4;protein_id=XP_017167711.2;extra_copy_number=0
CM058247.1	Liftoff	CDS	4760463	4760650	.	+	.	ID=cds-XP_017167711.2;Parent=rna-XM_017312222.3;Dbxref=GeneID:66078,GenBank:XP_017167711.2,MGI:MGI:1913328;Name=XP_017167711.2;gbkey=CDS;gene=Tsen34;product=tRNA-splicing endonuclease subunit Sen34 isoform X4;protein_id=XP_017167711.2;extra_copy_number=0
CM058247.1	Liftoff	mRNA	4753298	4760969	.	+	.	ID=rna-XM_017312224.3;Parent=gene-Tsen34;Dbxref=GeneID:66078,GenBank:XM_017312224.3,MGI:MGI:1913328;Name=XM_017312224.3;gbkey=mRNA;gene=Tsen34;model_evidence=Supporting evidence includes similarity to: 27 mRNAs%2C 14 ESTs%2C 2 Proteins%2C 1396 long SRA reads%2C and 99%25 coverage of the annotated genomic feature by RNAseq alignments%2C including 53 samples with support for all annotated introns;product=tRNA splicing endonuclease subunit 34%2C transcript variant X12;transcript_id=XM_017312224.3;matches_ref_protein=True;valid_ORF=True;extra_copy_number=0
CM058247.1	Liftoff	exon	4753298	4753800	.	+	.	ID=exon-XM_017312224.3-1;Parent=rna-XM_017312224.3;Dbxref=GeneID:66078,GenBank:XM_017312224.3,MGI:MGI:1913328;gbkey=mRNA;gene=Tsen34;product=tRNA splicing endonuclease subunit 34%2C transcript variant X12;transcript_id=XM_017312224.3;extra_copy_number=0
CM058247.1	Liftoff	exon	4754533	4754779	.	+	.	ID=exon-XM_017312224.3-2;Parent=rna-XM_017312224.3;Dbxref=GeneID:66078,GenBank:XM_017312224.3,MGI:MGI:1913328;gbkey=mRNA;gene=Tsen34;product=tRNA splicing endonuclease subunit 34%2C transcript variant X12;transcript_id=XM_017312224.3;extra_copy_number=0
CM058247.1	Liftoff	exon	4754913	4755162	.	+	.	ID=exon-XM_017312224.3-3;Parent=rna-XM_017312224.3;Dbxref=GeneID:66078,GenBank:XM_017312224.3,MGI:MGI:1913328;gbkey=mRNA;gene=Tsen34;product=tRNA splicing endonuclease subunit 34%2C transcript variant X12;transcript_id=XM_017312224.3;extra_copy_number=0
CM058247.1	Liftoff	exon	4755287	4755556	.	+	.	ID=exon-XM_017312224.3-4;Parent=rna-XM_017312224.3;Dbxref=GeneID:66078,GenBank:XM_017312224.3,MGI:MGI:1913328;gbkey=mRNA;gene=Tsen34;product=tRNA splicing endonuclease subunit 34%2C transcript variant X12;transcript_id=XM_017312224.3;extra_copy_number=0
CM058247.1	Liftoff	exon	4760463	4760969	.	+	.	ID=exon-XM_017312224.3-5;Parent=rna-XM_017312224.3;Dbxref=GeneID:66078,GenBank:XM_017312224.3,MGI:MGI:1913328;gbkey=mRNA;gene=Tsen34;product=tRNA splicing endonuclease subunit 34%2C transcript variant X12;transcript_id=XM_017312224.3;extra_copy_number=0
CM058247.1	Liftoff	CDS	4754537	4754779	.	+	.	ID=cds-XP_017167713.1;Parent=rna-XM_017312224.3;Dbxref=GeneID:66078,GenBank:XP_017167713.1,MGI:MGI:1913328;Name=XP_017167713.1;gbkey=CDS;gene=Tsen34;product=tRNA-splicing endonuclease subunit Sen34 isoform X5;protein_id=XP_017167713.1;extra_copy_number=0
CM058247.1	Liftoff	CDS	4754913	4755162	.	+	.	ID=cds-XP_017167713.1;Parent=rna-XM_017312224.3;Dbxref=GeneID:66078,GenBank:XP_017167713.1,MGI:MGI:1913328;Name=XP_017167713.1;gbkey=CDS;gene=Tsen34;product=tRNA-splicing endonuclease subunit Sen34 isoform X5;protein_id=XP_017167713.1;extra_copy_number=0
CM058247.1	Liftoff	CDS	4755287	4755556	.	+	.	ID=cds-XP_017167713.1;Parent=rna-XM_017312224.3;Dbxref=GeneID:66078,GenBank:XP_017167713.1,MGI:MGI:1913328;Name=XP_017167713.1;gbkey=CDS;gene=Tsen34;product=tRNA-splicing endonuclease subunit Sen34 isoform X5;protein_id=XP_017167713.1;extra_copy_number=0
CM058247.1	Liftoff	CDS	4760463	4760650	.	+	.	ID=cds-XP_017167713.1;Parent=rna-XM_017312224.3;Dbxref=GeneID:66078,GenBank:XP_017167713.1,MGI:MGI:1913328;Name=XP_017167713.1;gbkey=CDS;gene=Tsen34;product=tRNA-splicing endonuclease subunit Sen34 isoform X5;protein_id=XP_017167713.1;extra_copy_number=0
CM058247.1	Liftoff	mRNA	4753309	4760945	.	+	.	ID=rna-XM_036153335.1;Parent=gene-Tsen34;Dbxref=GeneID:66078,GenBank:XM_036153335.1,MGI:MGI:1913328;Name=XM_036153335.1;gbkey=mRNA;gene=Tsen34;model_evidence=Supporting evidence includes similarity to: 8 mRNAs%2C 12 ESTs%2C 372 long SRA reads%2C and 100%25 coverage of the annotated genomic feature by RNAseq alignments%2C including 13 samples with support for all annotated introns;product=tRNA splicing endonuclease subunit 34%2C transcript variant X3;transcript_id=XM_036153335.1;matches_ref_protein=True;valid_ORF=True;extra_copy_number=0
CM058247.1	Liftoff	exon	4753309	4753389	.	+	.	ID=exon-XM_036153335.1-1;Parent=rna-XM_036153335.1;Dbxref=GeneID:66078,GenBank:XM_036153335.1,MGI:MGI:1913328;gbkey=mRNA;gene=Tsen34;product=tRNA splicing endonuclease subunit 34%2C transcript variant X3;transcript_id=XM_036153335.1;extra_copy_number=0
CM058247.1	Liftoff	exon	4754533	4754779	.	+	.	ID=exon-XM_036153335.1-2;Parent=rna-XM_036153335.1;Dbxref=GeneID:66078,GenBank:XM_036153335.1,MGI:MGI:1913328;gbkey=mRNA;gene=Tsen34;product=tRNA splicing endonuclease subunit 34%2C transcript variant X3;transcript_id=XM_036153335.1;extra_copy_number=0
CM058247.1	Liftoff	exon	4754913	4755162	.	+	.	ID=exon-XM_036153335.1-3;Parent=rna-XM_036153335.1;Dbxref=GeneID:66078,GenBank:XM_036153335.1,MGI:MGI:1913328;gbkey=mRNA;gene=Tsen34;product=tRNA splicing endonuclease subunit 34%2C transcript variant X3;transcript_id=XM_036153335.1;extra_copy_number=0
CM058247.1	Liftoff	exon	4755287	4755556	.	+	.	ID=exon-XM_036153335.1-4;Parent=rna-XM_036153335.1;Dbxref=GeneID:66078,GenBank:XM_036153335.1,MGI:MGI:1913328;gbkey=mRNA;gene=Tsen34;product=tRNA splicing endonuclease subunit 34%2C transcript variant X3;transcript_id=XM_036153335.1;extra_copy_number=0
CM058247.1	Liftoff	exon	4755648	4755768	.	+	.	ID=exon-XM_036153335.1-5;Parent=rna-XM_036153335.1;Dbxref=GeneID:66078,GenBank:XM_036153335.1,MGI:MGI:1913328;gbkey=mRNA;gene=Tsen34;product=tRNA splicing endonuclease subunit 34%2C transcript variant X3;transcript_id=XM_036153335.1;extra_copy_number=0
CM058247.1	Liftoff	exon	4757760	4757863	.	+	.	ID=exon-XM_036153335.1-6;Parent=rna-XM_036153335.1;Dbxref=GeneID:66078,GenBank:XM_036153335.1,MGI:MGI:1913328;gbkey=mRNA;gene=Tsen34;product=tRNA splicing endonuclease subunit 34%2C transcript variant X3;transcript_id=XM_036153335.1;extra_copy_number=0
CM058247.1	Liftoff	exon	4760463	4760945	.	+	.	ID=exon-XM_036153335.1-7;Parent=rna-XM_036153335.1;Dbxref=GeneID:66078,GenBank:XM_036153335.1,MGI:MGI:1913328;gbkey=mRNA;gene=Tsen34;product=tRNA splicing endonuclease subunit 34%2C transcript variant X3;transcript_id=XM_036153335.1;extra_copy_number=0
CM058247.1	Liftoff	CDS	4754537	4754779	.	+	.	ID=cds-XP_036009228.1;Parent=rna-XM_036153335.1;Dbxref=GeneID:66078,GenBank:XP_036009228.1,MGI:MGI:1913328;Name=XP_036009228.1;gbkey=CDS;gene=Tsen34;product=tRNA-splicing endonuclease subunit Sen34 isoform X3;protein_id=XP_036009228.1;extra_copy_number=0
CM058247.1	Liftoff	CDS	4754913	4755162	.	+	.	ID=cds-XP_036009228.1;Parent=rna-XM_036153335.1;Dbxref=GeneID:66078,GenBank:XP_036009228.1,MGI:MGI:1913328;Name=XP_036009228.1;gbkey=CDS;gene=Tsen34;product=tRNA-splicing endonuclease subunit Sen34 isoform X3;protein_id=XP_036009228.1;extra_copy_number=0
CM058247.1	Liftoff	CDS	4755287	4755556	.	+	.	ID=cds-XP_036009228.1;Parent=rna-XM_036153335.1;Dbxref=GeneID:66078,GenBank:XP_036009228.1,MGI:MGI:1913328;Name=XP_036009228.1;gbkey=CDS;gene=Tsen34;product=tRNA-splicing endonuclease subunit Sen34 isoform X3;protein_id=XP_036009228.1;extra_copy_number=0
CM058247.1	Liftoff	CDS	4755648	4755768	.	+	.	ID=cds-XP_036009228.1;Parent=rna-XM_036153335.1;Dbxref=GeneID:66078,GenBank:XP_036009228.1,MGI:MGI:1913328;Name=XP_036009228.1;gbkey=CDS;gene=Tsen34;product=tRNA-splicing endonuclease subunit Sen34 isoform X3;protein_id=XP_036009228.1;extra_copy_number=0
CM058247.1	Liftoff	CDS	4757760	4757859	.	+	.	ID=cds-XP_036009228.1;Parent=rna-XM_036153335.1;Dbxref=GeneID:66078,GenBank:XP_036009228.1,MGI:MGI:1913328;Name=XP_036009228.1;gbkey=CDS;gene=Tsen34;product=tRNA-splicing endonuclease subunit Sen34 isoform X3;protein_id=XP_036009228.1;extra_copy_number=0
CM058247.1	Liftoff	mRNA	4753322	4760949	.	+	.	ID=rna-XM_036153338.1;Parent=gene-Tsen34;Dbxref=GeneID:66078,GenBank:XM_036153338.1,MGI:MGI:1913328;Name=XM_036153338.1;gbkey=mRNA;gene=Tsen34;model_evidence=Supporting evidence includes similarity to: 8 mRNAs%2C 12 ESTs%2C 400 long SRA reads%2C and 99%25 coverage of the annotated genomic feature by RNAseq alignments%2C including 22 samples with support for all annotated introns;product=tRNA splicing endonuclease subunit 34%2C transcript variant X8;transcript_id=XM_036153338.1;matches_ref_protein=True;valid_ORF=True;extra_copy_number=0
CM058247.1	Liftoff	exon	4753322	4753800	.	+	.	ID=exon-XM_036153338.1-1;Parent=rna-XM_036153338.1;Dbxref=GeneID:66078,GenBank:XM_036153338.1,MGI:MGI:1913328;gbkey=mRNA;gene=Tsen34;product=tRNA splicing endonuclease subunit 34%2C transcript variant X8;transcript_id=XM_036153338.1;extra_copy_number=0
CM058247.1	Liftoff	exon	4754533	4754779	.	+	.	ID=exon-XM_036153338.1-2;Parent=rna-XM_036153338.1;Dbxref=GeneID:66078,GenBank:XM_036153338.1,MGI:MGI:1913328;gbkey=mRNA;gene=Tsen34;product=tRNA splicing endonuclease subunit 34%2C transcript variant X8;transcript_id=XM_036153338.1;extra_copy_number=0
CM058247.1	Liftoff	exon	4754913	4755162	.	+	.	ID=exon-XM_036153338.1-3;Parent=rna-XM_036153338.1;Dbxref=GeneID:66078,GenBank:XM_036153338.1,MGI:MGI:1913328;gbkey=mRNA;gene=Tsen34;product=tRNA splicing endonuclease subunit 34%2C transcript variant X8;transcript_id=XM_036153338.1;extra_copy_number=0
CM058247.1	Liftoff	exon	4755287	4755556	.	+	.	ID=exon-XM_036153338.1-4;Parent=rna-XM_036153338.1;Dbxref=GeneID:66078,GenBank:XM_036153338.1,MGI:MGI:1913328;gbkey=mRNA;gene=Tsen34;product=tRNA splicing endonuclease subunit 34%2C transcript variant X8;transcript_id=XM_036153338.1;extra_copy_number=0
CM058247.1	Liftoff	exon	4755648	4755768	.	+	.	ID=exon-XM_036153338.1-5;Parent=rna-XM_036153338.1;Dbxref=GeneID:66078,GenBank:XM_036153338.1,MGI:MGI:1913328;gbkey=mRNA;gene=Tsen34;product=tRNA splicing endonuclease subunit 34%2C transcript variant X8;transcript_id=XM_036153338.1;extra_copy_number=0
CM058247.1	Liftoff	exon	4757760	4757863	.	+	.	ID=exon-XM_036153338.1-6;Parent=rna-XM_036153338.1;Dbxref=GeneID:66078,GenBank:XM_036153338.1,MGI:MGI:1913328;gbkey=mRNA;gene=Tsen34;product=tRNA splicing endonuclease subunit 34%2C transcript variant X8;transcript_id=XM_036153338.1;extra_copy_number=0
CM058247.1	Liftoff	exon	4760463	4760949	.	+	.	ID=exon-XM_036153338.1-7;Parent=rna-XM_036153338.1;Dbxref=GeneID:66078,GenBank:XM_036153338.1,MGI:MGI:1913328;gbkey=mRNA;gene=Tsen34;product=tRNA splicing endonuclease subunit 34%2C transcript variant X8;transcript_id=XM_036153338.1;extra_copy_number=0
CM058247.1	Liftoff	CDS	4754537	4754779	.	+	.	ID=cds-XP_036009231.1;Parent=rna-XM_036153338.1;Dbxref=GeneID:66078,GenBank:XP_036009231.1,MGI:MGI:1913328;Name=XP_036009231.1;gbkey=CDS;gene=Tsen34;product=tRNA-splicing endonuclease subunit Sen34 isoform X3;protein_id=XP_036009231.1;extra_copy_number=0
CM058247.1	Liftoff	CDS	4754913	4755162	.	+	.	ID=cds-XP_036009231.1;Parent=rna-XM_036153338.1;Dbxref=GeneID:66078,GenBank:XP_036009231.1,MGI:MGI:1913328;Name=XP_036009231.1;gbkey=CDS;gene=Tsen34;product=tRNA-splicing endonuclease subunit Sen34 isoform X3;protein_id=XP_036009231.1;extra_copy_number=0
CM058247.1	Liftoff	CDS	4755287	4755556	.	+	.	ID=cds-XP_036009231.1;Parent=rna-XM_036153338.1;Dbxref=GeneID:66078,GenBank:XP_036009231.1,MGI:MGI:1913328;Name=XP_036009231.1;gbkey=CDS;gene=Tsen34;product=tRNA-splicing endonuclease subunit Sen34 isoform X3;protein_id=XP_036009231.1;extra_copy_number=0
CM058247.1	Liftoff	CDS	4755648	4755768	.	+	.	ID=cds-XP_036009231.1;Parent=rna-XM_036153338.1;Dbxref=GeneID:66078,GenBank:XP_036009231.1,MGI:MGI:1913328;Name=XP_036009231.1;gbkey=CDS;gene=Tsen34;product=tRNA-splicing endonuclease subunit Sen34 isoform X3;protein_id=XP_036009231.1;extra_copy_number=0
CM058247.1	Liftoff	CDS	4757760	4757859	.	+	.	ID=cds-XP_036009231.1;Parent=rna-XM_036153338.1;Dbxref=GeneID:66078,GenBank:XP_036009231.1,MGI:MGI:1913328;Name=XP_036009231.1;gbkey=CDS;gene=Tsen34;product=tRNA-splicing endonuclease subunit Sen34 isoform X3;protein_id=XP_036009231.1;extra_copy_number=0
CM058247.1	Liftoff	mRNA	4753545	4760970	.	+	.	ID=rna-NM_001164204.1;Parent=gene-Tsen34;Dbxref=GeneID:66078,GenBank:NM_001164204.1,MGI:MGI:1913328;Name=NM_001164204.1;gbkey=mRNA;gene=Tsen34;product=tRNA splicing endonuclease subunit 34%2C transcript variant 1;tag=RefSeq Select;transcript_id=NM_001164204.1;matches_ref_protein=True;valid_ORF=True;extra_copy_number=0
CM058247.1	Liftoff	exon	4753545	4753824	.	+	.	ID=exon-NM_001164204.1-1;Parent=rna-NM_001164204.1;Dbxref=GeneID:66078,GenBank:NM_001164204.1,MGI:MGI:1913328;gbkey=mRNA;gene=Tsen34;product=tRNA splicing endonuclease subunit 34%2C transcript variant 1;tag=RefSeq Select;transcript_id=NM_001164204.1;extra_copy_number=0
CM058247.1	Liftoff	exon	4754533	4754779	.	+	.	ID=exon-NM_001164204.1-2;Parent=rna-NM_001164204.1;Dbxref=GeneID:66078,GenBank:NM_001164204.1,MGI:MGI:1913328;gbkey=mRNA;gene=Tsen34;product=tRNA splicing endonuclease subunit 34%2C transcript variant 1;tag=RefSeq Select;transcript_id=NM_001164204.1;extra_copy_number=0
CM058247.1	Liftoff	exon	4754913	4755162	.	+	.	ID=exon-NM_001164204.1-3;Parent=rna-NM_001164204.1;Dbxref=GeneID:66078,GenBank:NM_001164204.1,MGI:MGI:1913328;gbkey=mRNA;gene=Tsen34;product=tRNA splicing endonuclease subunit 34%2C transcript variant 1;tag=RefSeq Select;transcript_id=NM_001164204.1;extra_copy_number=0
CM058247.1	Liftoff	exon	4755287	4755556	.	+	.	ID=exon-NM_001164204.1-4;Parent=rna-NM_001164204.1;Dbxref=GeneID:66078,GenBank:NM_001164204.1,MGI:MGI:1913328;gbkey=mRNA;gene=Tsen34;product=tRNA splicing endonuclease subunit 34%2C transcript variant 1;tag=RefSeq Select;transcript_id=NM_001164204.1;extra_copy_number=0
CM058247.1	Liftoff	exon	4760463	4760970	.	+	.	ID=exon-NM_001164204.1-5;Parent=rna-NM_001164204.1;Dbxref=GeneID:66078,GenBank:NM_001164204.1,MGI:MGI:1913328;gbkey=mRNA;gene=Tsen34;product=tRNA splicing endonuclease subunit 34%2C transcript variant 1;tag=RefSeq Select;transcript_id=NM_001164204.1;extra_copy_number=0
CM058247.1	Liftoff	CDS	4754537	4754779	.	+	.	ID=cds-NP_001157676.1;Parent=rna-NM_001164204.1;Dbxref=CCDS:CCDS20725.1,GeneID:66078,GenBank:NP_001157676.1,MGI:MGI:1913328;Name=NP_001157676.1;Note=isoform a is encoded by transcript variant 1;gbkey=CDS;gene=Tsen34;product=tRNA-splicing endonuclease subunit Sen34 isoform a;protein_id=NP_001157676.1;tag=RefSeq Select;extra_copy_number=0
CM058247.1	Liftoff	CDS	4754913	4755162	.	+	.	ID=cds-NP_001157676.1;Parent=rna-NM_001164204.1;Dbxref=CCDS:CCDS20725.1,GeneID:66078,GenBank:NP_001157676.1,MGI:MGI:1913328;Name=NP_001157676.1;Note=isoform a is encoded by transcript variant 1;gbkey=CDS;gene=Tsen34;product=tRNA-splicing endonuclease subunit Sen34 isoform a;protein_id=NP_001157676.1;tag=RefSeq Select;extra_copy_number=0
CM058247.1	Liftoff	CDS	4755287	4755556	.	+	.	ID=cds-NP_001157676.1;Parent=rna-NM_001164204.1;Dbxref=CCDS:CCDS20725.1,GeneID:66078,GenBank:NP_001157676.1,MGI:MGI:1913328;Name=NP_001157676.1;Note=isoform a is encoded by transcript variant 1;gbkey=CDS;gene=Tsen34;product=tRNA-splicing endonuclease subunit Sen34 isoform a;protein_id=NP_001157676.1;tag=RefSeq Select;extra_copy_number=0
CM058247.1	Liftoff	CDS	4760463	4760650	.	+	.	ID=cds-NP_001157676.1;Parent=rna-NM_001164204.1;Dbxref=CCDS:CCDS20725.1,GeneID:66078,GenBank:NP_001157676.1,MGI:MGI:1913328;Name=NP_001157676.1;Note=isoform a is encoded by transcript variant 1;gbkey=CDS;gene=Tsen34;product=tRNA-splicing endonuclease subunit Sen34 isoform a;protein_id=NP_001157676.1;tag=RefSeq Select;extra_copy_number=0
CM058247.1	Liftoff	mRNA	4753545	4760970	.	+	.	ID=rna-NM_001164205.1;Parent=gene-Tsen34;Dbxref=GeneID:66078,GenBank:NM_001164205.1,MGI:MGI:1913328;Name=NM_001164205.1;gbkey=mRNA;gene=Tsen34;product=tRNA splicing endonuclease subunit 34%2C transcript variant 3;transcript_id=NM_001164205.1;matches_ref_protein=True;valid_ORF=True;extra_copy_number=0
CM058247.1	Liftoff	exon	4753545	4753824	.	+	.	ID=exon-NM_001164205.1-1;Parent=rna-NM_001164205.1;Dbxref=GeneID:66078,GenBank:NM_001164205.1,MGI:MGI:1913328;gbkey=mRNA;gene=Tsen34;product=tRNA splicing endonuclease subunit 34%2C transcript variant 3;transcript_id=NM_001164205.1;extra_copy_number=0
CM058247.1	Liftoff	exon	4754533	4754779	.	+	.	ID=exon-NM_001164205.1-2;Parent=rna-NM_001164205.1;Dbxref=GeneID:66078,GenBank:NM_001164205.1,MGI:MGI:1913328;gbkey=mRNA;gene=Tsen34;product=tRNA splicing endonuclease subunit 34%2C transcript variant 3;transcript_id=NM_001164205.1;extra_copy_number=0
CM058247.1	Liftoff	exon	4754913	4755162	.	+	.	ID=exon-NM_001164205.1-3;Parent=rna-NM_001164205.1;Dbxref=GeneID:66078,GenBank:NM_001164205.1,MGI:MGI:1913328;gbkey=mRNA;gene=Tsen34;product=tRNA splicing endonuclease subunit 34%2C transcript variant 3;transcript_id=NM_001164205.1;extra_copy_number=0
CM058247.1	Liftoff	exon	4755287	4755556	.	+	.	ID=exon-NM_001164205.1-4;Parent=rna-NM_001164205.1;Dbxref=GeneID:66078,GenBank:NM_001164205.1,MGI:MGI:1913328;gbkey=mRNA;gene=Tsen34;product=tRNA splicing endonuclease subunit 34%2C transcript variant 3;transcript_id=NM_001164205.1;extra_copy_number=0
CM058247.1	Liftoff	exon	4760550	4760970	.	+	.	ID=exon-NM_001164205.1-5;Parent=rna-NM_001164205.1;Dbxref=GeneID:66078,GenBank:NM_001164205.1,MGI:MGI:1913328;gbkey=mRNA;gene=Tsen34;product=tRNA splicing endonuclease subunit 34%2C transcript variant 3;transcript_id=NM_001164205.1;extra_copy_number=0
CM058247.1	Liftoff	CDS	4754537	4754779	.	+	.	ID=cds-NP_001157677.1;Parent=rna-NM_001164205.1;Dbxref=CCDS:CCDS51966.1,GeneID:66078,GenBank:NP_001157677.1,MGI:MGI:1913328;Name=NP_001157677.1;Note=isoform b is encoded by transcript variant 3;gbkey=CDS;gene=Tsen34;product=tRNA-splicing endonuclease subunit Sen34 isoform b;protein_id=NP_001157677.1;extra_copy_number=0
CM058247.1	Liftoff	CDS	4754913	4755162	.	+	.	ID=cds-NP_001157677.1;Parent=rna-NM_001164205.1;Dbxref=CCDS:CCDS51966.1,GeneID:66078,GenBank:NP_001157677.1,MGI:MGI:1913328;Name=NP_001157677.1;Note=isoform b is encoded by transcript variant 3;gbkey=CDS;gene=Tsen34;product=tRNA-splicing endonuclease subunit Sen34 isoform b;protein_id=NP_001157677.1;extra_copy_number=0
CM058247.1	Liftoff	CDS	4755287	4755556	.	+	.	ID=cds-NP_001157677.1;Parent=rna-NM_001164205.1;Dbxref=CCDS:CCDS51966.1,GeneID:66078,GenBank:NP_001157677.1,MGI:MGI:1913328;Name=NP_001157677.1;Note=isoform b is encoded by transcript variant 3;gbkey=CDS;gene=Tsen34;product=tRNA-splicing endonuclease subunit Sen34 isoform b;protein_id=NP_001157677.1;extra_copy_number=0
CM058247.1	Liftoff	CDS	4760550	4760650	.	+	.	ID=cds-NP_001157677.1;Parent=rna-NM_001164205.1;Dbxref=CCDS:CCDS51966.1,GeneID:66078,GenBank:NP_001157677.1,MGI:MGI:1913328;Name=NP_001157677.1;Note=isoform b is encoded by transcript variant 3;gbkey=CDS;gene=Tsen34;product=tRNA-splicing endonuclease subunit Sen34 isoform b;protein_id=NP_001157677.1;extra_copy_number=0
CM058247.1	Liftoff	mRNA	4753545	4760945	.	+	.	ID=rna-XM_036153336.1;Parent=gene-Tsen34;Dbxref=GeneID:66078,GenBank:XM_036153336.1,MGI:MGI:1913328;Name=XM_036153336.1;gbkey=mRNA;gene=Tsen34;model_evidence=Supporting evidence includes similarity to: 8 mRNAs%2C 14 ESTs%2C 635 long SRA reads%2C and 100%25 coverage of the annotated genomic feature by RNAseq alignments%2C including 22 samples with support for all annotated introns;product=tRNA splicing endonuclease subunit 34%2C transcript variant X6;transcript_id=XM_036153336.1;matches_ref_protein=True;valid_ORF=True;extra_copy_number=0
CM058247.1	Liftoff	exon	4753545	4753824	.	+	.	ID=exon-XM_036153336.1-1;Parent=rna-XM_036153336.1;Dbxref=GeneID:66078,GenBank:XM_036153336.1,MGI:MGI:1913328;gbkey=mRNA;gene=Tsen34;product=tRNA splicing endonuclease subunit 34%2C transcript variant X6;transcript_id=XM_036153336.1;extra_copy_number=0
CM058247.1	Liftoff	exon	4754533	4754779	.	+	.	ID=exon-XM_036153336.1-2;Parent=rna-XM_036153336.1;Dbxref=GeneID:66078,GenBank:XM_036153336.1,MGI:MGI:1913328;gbkey=mRNA;gene=Tsen34;product=tRNA splicing endonuclease subunit 34%2C transcript variant X6;transcript_id=XM_036153336.1;extra_copy_number=0
CM058247.1	Liftoff	exon	4754913	4755162	.	+	.	ID=exon-XM_036153336.1-3;Parent=rna-XM_036153336.1;Dbxref=GeneID:66078,GenBank:XM_036153336.1,MGI:MGI:1913328;gbkey=mRNA;gene=Tsen34;product=tRNA splicing endonuclease subunit 34%2C transcript variant X6;transcript_id=XM_036153336.1;extra_copy_number=0
CM058247.1	Liftoff	exon	4755287	4755556	.	+	.	ID=exon-XM_036153336.1-4;Parent=rna-XM_036153336.1;Dbxref=GeneID:66078,GenBank:XM_036153336.1,MGI:MGI:1913328;gbkey=mRNA;gene=Tsen34;product=tRNA splicing endonuclease subunit 34%2C transcript variant X6;transcript_id=XM_036153336.1;extra_copy_number=0
CM058247.1	Liftoff	exon	4755648	4755768	.	+	.	ID=exon-XM_036153336.1-5;Parent=rna-XM_036153336.1;Dbxref=GeneID:66078,GenBank:XM_036153336.1,MGI:MGI:1913328;gbkey=mRNA;gene=Tsen34;product=tRNA splicing endonuclease subunit 34%2C transcript variant X6;transcript_id=XM_036153336.1;extra_copy_number=0
CM058247.1	Liftoff	exon	4757760	4757863	.	+	.	ID=exon-XM_036153336.1-6;Parent=rna-XM_036153336.1;Dbxref=GeneID:66078,GenBank:XM_036153336.1,MGI:MGI:1913328;gbkey=mRNA;gene=Tsen34;product=tRNA splicing endonuclease subunit 34%2C transcript variant X6;transcript_id=XM_036153336.1;extra_copy_number=0
CM058247.1	Liftoff	exon	4760463	4760945	.	+	.	ID=exon-XM_036153336.1-7;Parent=rna-XM_036153336.1;Dbxref=GeneID:66078,GenBank:XM_036153336.1,MGI:MGI:1913328;gbkey=mRNA;gene=Tsen34;product=tRNA splicing endonuclease subunit 34%2C transcript variant X6;transcript_id=XM_036153336.1;extra_copy_number=0
CM058247.1	Liftoff	CDS	4754537	4754779	.	+	.	ID=cds-XP_036009229.1;Parent=rna-XM_036153336.1;Dbxref=GeneID:66078,GenBank:XP_036009229.1,MGI:MGI:1913328;Name=XP_036009229.1;gbkey=CDS;gene=Tsen34;product=tRNA-splicing endonuclease subunit Sen34 isoform X3;protein_id=XP_036009229.1;extra_copy_number=0
CM058247.1	Liftoff	CDS	4754913	4755162	.	+	.	ID=cds-XP_036009229.1;Parent=rna-XM_036153336.1;Dbxref=GeneID:66078,GenBank:XP_036009229.1,MGI:MGI:1913328;Name=XP_036009229.1;gbkey=CDS;gene=Tsen34;product=tRNA-splicing endonuclease subunit Sen34 isoform X3;protein_id=XP_036009229.1;extra_copy_number=0
CM058247.1	Liftoff	CDS	4755287	4755556	.	+	.	ID=cds-XP_036009229.1;Parent=rna-XM_036153336.1;Dbxref=GeneID:66078,GenBank:XP_036009229.1,MGI:MGI:1913328;Name=XP_036009229.1;gbkey=CDS;gene=Tsen34;product=tRNA-splicing endonuclease subunit Sen34 isoform X3;protein_id=XP_036009229.1;extra_copy_number=0
CM058247.1	Liftoff	CDS	4755648	4755768	.	+	.	ID=cds-XP_036009229.1;Parent=rna-XM_036153336.1;Dbxref=GeneID:66078,GenBank:XP_036009229.1,MGI:MGI:1913328;Name=XP_036009229.1;gbkey=CDS;gene=Tsen34;product=tRNA-splicing endonuclease subunit Sen34 isoform X3;protein_id=XP_036009229.1;extra_copy_number=0
CM058247.1	Liftoff	CDS	4757760	4757859	.	+	.	ID=cds-XP_036009229.1;Parent=rna-XM_036153336.1;Dbxref=GeneID:66078,GenBank:XP_036009229.1,MGI:MGI:1913328;Name=XP_036009229.1;gbkey=CDS;gene=Tsen34;product=tRNA-splicing endonuclease subunit Sen34 isoform X3;protein_id=XP_036009229.1;extra_copy_number=0
CM058247.1	Liftoff	mRNA	4753676	4760945	.	+	.	ID=rna-XM_036153337.1;Parent=gene-Tsen34;Dbxref=GeneID:66078,GenBank:XM_036153337.1,MGI:MGI:1913328;Name=XM_036153337.1;gbkey=mRNA;gene=Tsen34;model_evidence=Supporting evidence includes similarity to: 8 mRNAs%2C 12 ESTs%2C 428 long SRA reads%2C and 100%25 coverage of the annotated genomic feature by RNAseq alignments%2C including 21 samples with support for all annotated introns;product=tRNA splicing endonuclease subunit 34%2C transcript variant X7;transcript_id=XM_036153337.1;matches_ref_protein=True;valid_ORF=True;extra_copy_number=0
CM058247.1	Liftoff	exon	4753676	4753993	.	+	.	ID=exon-XM_036153337.1-1;Parent=rna-XM_036153337.1;Dbxref=GeneID:66078,GenBank:XM_036153337.1,MGI:MGI:1913328;gbkey=mRNA;gene=Tsen34;product=tRNA splicing endonuclease subunit 34%2C transcript variant X7;transcript_id=XM_036153337.1;extra_copy_number=0
CM058247.1	Liftoff	exon	4754533	4754779	.	+	.	ID=exon-XM_036153337.1-2;Parent=rna-XM_036153337.1;Dbxref=GeneID:66078,GenBank:XM_036153337.1,MGI:MGI:1913328;gbkey=mRNA;gene=Tsen34;product=tRNA splicing endonuclease subunit 34%2C transcript variant X7;transcript_id=XM_036153337.1;extra_copy_number=0
CM058247.1	Liftoff	exon	4754913	4755162	.	+	.	ID=exon-XM_036153337.1-3;Parent=rna-XM_036153337.1;Dbxref=GeneID:66078,GenBank:XM_036153337.1,MGI:MGI:1913328;gbkey=mRNA;gene=Tsen34;product=tRNA splicing endonuclease subunit 34%2C transcript variant X7;transcript_id=XM_036153337.1;extra_copy_number=0
CM058247.1	Liftoff	exon	4755287	4755556	.	+	.	ID=exon-XM_036153337.1-4;Parent=rna-XM_036153337.1;Dbxref=GeneID:66078,GenBank:XM_036153337.1,MGI:MGI:1913328;gbkey=mRNA;gene=Tsen34;product=tRNA splicing endonuclease subunit 34%2C transcript variant X7;transcript_id=XM_036153337.1;extra_copy_number=0
CM058247.1	Liftoff	exon	4755648	4755768	.	+	.	ID=exon-XM_036153337.1-5;Parent=rna-XM_036153337.1;Dbxref=GeneID:66078,GenBank:XM_036153337.1,MGI:MGI:1913328;gbkey=mRNA;gene=Tsen34;product=tRNA splicing endonuclease subunit 34%2C transcript variant X7;transcript_id=XM_036153337.1;extra_copy_number=0
CM058247.1	Liftoff	exon	4757760	4757863	.	+	.	ID=exon-XM_036153337.1-6;Parent=rna-XM_036153337.1;Dbxref=GeneID:66078,GenBank:XM_036153337.1,MGI:MGI:1913328;gbkey=mRNA;gene=Tsen34;product=tRNA splicing endonuclease subunit 34%2C transcript variant X7;transcript_id=XM_036153337.1;extra_copy_number=0
CM058247.1	Liftoff	exon	4760463	4760945	.	+	.	ID=exon-XM_036153337.1-7;Parent=rna-XM_036153337.1;Dbxref=GeneID:66078,GenBank:XM_036153337.1,MGI:MGI:1913328;gbkey=mRNA;gene=Tsen34;product=tRNA splicing endonuclease subunit 34%2C transcript variant X7;transcript_id=XM_036153337.1;extra_copy_number=0
CM058247.1	Liftoff	CDS	4754537	4754779	.	+	.	ID=cds-XP_036009230.1;Parent=rna-XM_036153337.1;Dbxref=GeneID:66078,GenBank:XP_036009230.1,MGI:MGI:1913328;Name=XP_036009230.1;gbkey=CDS;gene=Tsen34;product=tRNA-splicing endonuclease subunit Sen34 isoform X3;protein_id=XP_036009230.1;extra_copy_number=0
CM058247.1	Liftoff	CDS	4754913	4755162	.	+	.	ID=cds-XP_036009230.1;Parent=rna-XM_036153337.1;Dbxref=GeneID:66078,GenBank:XP_036009230.1,MGI:MGI:1913328;Name=XP_036009230.1;gbkey=CDS;gene=Tsen34;product=tRNA-splicing endonuclease subunit Sen34 isoform X3;protein_id=XP_036009230.1;extra_copy_number=0
CM058247.1	Liftoff	CDS	4755287	4755556	.	+	.	ID=cds-XP_036009230.1;Parent=rna-XM_036153337.1;Dbxref=GeneID:66078,GenBank:XP_036009230.1,MGI:MGI:1913328;Name=XP_036009230.1;gbkey=CDS;gene=Tsen34;product=tRNA-splicing endonuclease subunit Sen34 isoform X3;protein_id=XP_036009230.1;extra_copy_number=0
CM058247.1	Liftoff	CDS	4755648	4755768	.	+	.	ID=cds-XP_036009230.1;Parent=rna-XM_036153337.1;Dbxref=GeneID:66078,GenBank:XP_036009230.1,MGI:MGI:1913328;Name=XP_036009230.1;gbkey=CDS;gene=Tsen34;product=tRNA-splicing endonuclease subunit Sen34 isoform X3;protein_id=XP_036009230.1;extra_copy_number=0
CM058247.1	Liftoff	CDS	4757760	4757859	.	+	.	ID=cds-XP_036009230.1;Parent=rna-XM_036153337.1;Dbxref=GeneID:66078,GenBank:XP_036009230.1,MGI:MGI:1913328;Name=XP_036009230.1;gbkey=CDS;gene=Tsen34;product=tRNA-splicing endonuclease subunit Sen34 isoform X3;protein_id=XP_036009230.1;extra_copy_number=0
CM058247.1	Liftoff	mRNA	4754031	4760969	.	+	.	ID=rna-XM_006540280.5;Parent=gene-Tsen34;Dbxref=GeneID:66078,GenBank:XM_006540280.5,MGI:MGI:1913328;Name=XM_006540280.5;gbkey=mRNA;gene=Tsen34;model_evidence=Supporting evidence includes similarity to: 27 mRNAs%2C 14 ESTs%2C 2 Proteins%2C 1269 long SRA reads%2C and 100%25 coverage of the annotated genomic feature by RNAseq alignments%2C including 48 samples with support for all annotated introns;product=tRNA splicing endonuclease subunit 34%2C transcript variant X2;transcript_id=XM_006540280.5;matches_ref_protein=True;valid_ORF=True;extra_copy_number=0
CM058247.1	Liftoff	exon	4754031	4754349	.	+	.	ID=exon-XM_006540280.5-1;Parent=rna-XM_006540280.5;Dbxref=GeneID:66078,GenBank:XM_006540280.5,MGI:MGI:1913328;gbkey=mRNA;gene=Tsen34;product=tRNA splicing endonuclease subunit 34%2C transcript variant X2;transcript_id=XM_006540280.5;extra_copy_number=0
CM058247.1	Liftoff	exon	4754533	4754779	.	+	.	ID=exon-XM_006540280.5-2;Parent=rna-XM_006540280.5;Dbxref=GeneID:66078,GenBank:XM_006540280.5,MGI:MGI:1913328;gbkey=mRNA;gene=Tsen34;product=tRNA splicing endonuclease subunit 34%2C transcript variant X2;transcript_id=XM_006540280.5;extra_copy_number=0
CM058247.1	Liftoff	exon	4754913	4755162	.	+	.	ID=exon-XM_006540280.5-3;Parent=rna-XM_006540280.5;Dbxref=GeneID:66078,GenBank:XM_006540280.5,MGI:MGI:1913328;gbkey=mRNA;gene=Tsen34;product=tRNA splicing endonuclease subunit 34%2C transcript variant X2;transcript_id=XM_006540280.5;extra_copy_number=0
CM058247.1	Liftoff	exon	4755287	4755556	.	+	.	ID=exon-XM_006540280.5-4;Parent=rna-XM_006540280.5;Dbxref=GeneID:66078,GenBank:XM_006540280.5,MGI:MGI:1913328;gbkey=mRNA;gene=Tsen34;product=tRNA splicing endonuclease subunit 34%2C transcript variant X2;transcript_id=XM_006540280.5;extra_copy_number=0
CM058247.1	Liftoff	exon	4760463	4760969	.	+	.	ID=exon-XM_006540280.5-5;Parent=rna-XM_006540280.5;Dbxref=GeneID:66078,GenBank:XM_006540280.5,MGI:MGI:1913328;gbkey=mRNA;gene=Tsen34;product=tRNA splicing endonuclease subunit 34%2C transcript variant X2;transcript_id=XM_006540280.5;extra_copy_number=0
CM058247.1	Liftoff	CDS	4754282	4754349	.	+	.	ID=cds-XP_006540343.2;Parent=rna-XM_006540280.5;Dbxref=GeneID:66078,GenBank:XP_006540343.2,MGI:MGI:1913328;Name=XP_006540343.2;gbkey=CDS;gene=Tsen34;product=tRNA-splicing endonuclease subunit Sen34 isoform X2;protein_id=XP_006540343.2;extra_copy_number=0
CM058247.1	Liftoff	CDS	4754533	4754779	.	+	.	ID=cds-XP_006540343.2;Parent=rna-XM_006540280.5;Dbxref=GeneID:66078,GenBank:XP_006540343.2,MGI:MGI:1913328;Name=XP_006540343.2;gbkey=CDS;gene=Tsen34;product=tRNA-splicing endonuclease subunit Sen34 isoform X2;protein_id=XP_006540343.2;extra_copy_number=0
CM058247.1	Liftoff	CDS	4754913	4755162	.	+	.	ID=cds-XP_006540343.2;Parent=rna-XM_006540280.5;Dbxref=GeneID:66078,GenBank:XP_006540343.2,MGI:MGI:1913328;Name=XP_006540343.2;gbkey=CDS;gene=Tsen34;product=tRNA-splicing endonuclease subunit Sen34 isoform X2;protein_id=XP_006540343.2;extra_copy_number=0
CM058247.1	Liftoff	CDS	4755287	4755556	.	+	.	ID=cds-XP_006540343.2;Parent=rna-XM_006540280.5;Dbxref=GeneID:66078,GenBank:XP_006540343.2,MGI:MGI:1913328;Name=XP_006540343.2;gbkey=CDS;gene=Tsen34;product=tRNA-splicing endonuclease subunit Sen34 isoform X2;protein_id=XP_006540343.2;extra_copy_number=0
CM058247.1	Liftoff	CDS	4760463	4760650	.	+	.	ID=cds-XP_006540343.2;Parent=rna-XM_006540280.5;Dbxref=GeneID:66078,GenBank:XP_006540343.2,MGI:MGI:1913328;Name=XP_006540343.2;gbkey=CDS;gene=Tsen34;product=tRNA-splicing endonuclease subunit Sen34 isoform X2;protein_id=XP_006540343.2;extra_copy_number=0
CM058247.1	Liftoff	mRNA	4754031	4760969	.	+	.	ID=rna-XM_017312225.3;Parent=gene-Tsen34;Dbxref=GeneID:66078,GenBank:XM_017312225.3,MGI:MGI:1913328;Name=XM_017312225.3;gbkey=mRNA;gene=Tsen34;model_evidence=Supporting evidence includes similarity to: 27 mRNAs%2C 14 ESTs%2C 2 Proteins%2C 1237 long SRA reads%2C and 100%25 coverage of the annotated genomic feature by RNAseq alignments%2C including 40 samples with support for all annotated introns;product=tRNA splicing endonuclease subunit 34%2C transcript variant X13;transcript_id=XM_017312225.3;matches_ref_protein=True;valid_ORF=True;extra_copy_number=0
CM058247.1	Liftoff	exon	4754031	4754338	.	+	.	ID=exon-XM_017312225.3-1;Parent=rna-XM_017312225.3;Dbxref=GeneID:66078,GenBank:XM_017312225.3,MGI:MGI:1913328;gbkey=mRNA;gene=Tsen34;product=tRNA splicing endonuclease subunit 34%2C transcript variant X13;transcript_id=XM_017312225.3;extra_copy_number=0
CM058247.1	Liftoff	exon	4754533	4754779	.	+	.	ID=exon-XM_017312225.3-2;Parent=rna-XM_017312225.3;Dbxref=GeneID:66078,GenBank:XM_017312225.3,MGI:MGI:1913328;gbkey=mRNA;gene=Tsen34;product=tRNA splicing endonuclease subunit 34%2C transcript variant X13;transcript_id=XM_017312225.3;extra_copy_number=0
CM058247.1	Liftoff	exon	4754913	4755162	.	+	.	ID=exon-XM_017312225.3-3;Parent=rna-XM_017312225.3;Dbxref=GeneID:66078,GenBank:XM_017312225.3,MGI:MGI:1913328;gbkey=mRNA;gene=Tsen34;product=tRNA splicing endonuclease subunit 34%2C transcript variant X13;transcript_id=XM_017312225.3;extra_copy_number=0
CM058247.1	Liftoff	exon	4755287	4755556	.	+	.	ID=exon-XM_017312225.3-4;Parent=rna-XM_017312225.3;Dbxref=GeneID:66078,GenBank:XM_017312225.3,MGI:MGI:1913328;gbkey=mRNA;gene=Tsen34;product=tRNA splicing endonuclease subunit 34%2C transcript variant X13;transcript_id=XM_017312225.3;extra_copy_number=0
CM058247.1	Liftoff	exon	4760463	4760969	.	+	.	ID=exon-XM_017312225.3-5;Parent=rna-XM_017312225.3;Dbxref=GeneID:66078,GenBank:XM_017312225.3,MGI:MGI:1913328;gbkey=mRNA;gene=Tsen34;product=tRNA splicing endonuclease subunit 34%2C transcript variant X13;transcript_id=XM_017312225.3;extra_copy_number=0
CM058247.1	Liftoff	CDS	4754537	4754779	.	+	.	ID=cds-XP_017167714.1;Parent=rna-XM_017312225.3;Dbxref=GeneID:66078,GenBank:XP_017167714.1,MGI:MGI:1913328;Name=XP_017167714.1;gbkey=CDS;gene=Tsen34;product=tRNA-splicing endonuclease subunit Sen34 isoform X5;protein_id=XP_017167714.1;extra_copy_number=0
CM058247.1	Liftoff	CDS	4754913	4755162	.	+	.	ID=cds-XP_017167714.1;Parent=rna-XM_017312225.3;Dbxref=GeneID:66078,GenBank:XP_017167714.1,MGI:MGI:1913328;Name=XP_017167714.1;gbkey=CDS;gene=Tsen34;product=tRNA-splicing endonuclease subunit Sen34 isoform X5;protein_id=XP_017167714.1;extra_copy_number=0
CM058247.1	Liftoff	CDS	4755287	4755556	.	+	.	ID=cds-XP_017167714.1;Parent=rna-XM_017312225.3;Dbxref=GeneID:66078,GenBank:XP_017167714.1,MGI:MGI:1913328;Name=XP_017167714.1;gbkey=CDS;gene=Tsen34;product=tRNA-splicing endonuclease subunit Sen34 isoform X5;protein_id=XP_017167714.1;extra_copy_number=0
CM058247.1	Liftoff	CDS	4760463	4760650	.	+	.	ID=cds-XP_017167714.1;Parent=rna-XM_017312225.3;Dbxref=GeneID:66078,GenBank:XP_017167714.1,MGI:MGI:1913328;Name=XP_017167714.1;gbkey=CDS;gene=Tsen34;product=tRNA-splicing endonuclease subunit Sen34 isoform X5;protein_id=XP_017167714.1;extra_copy_number=0
CM058247.1	Liftoff	mRNA	4754031	4760969	.	+	.	ID=rna-XM_017312226.3;Parent=gene-Tsen34;Dbxref=GeneID:66078,GenBank:XM_017312226.3,MGI:MGI:1913328;Name=XM_017312226.3;gbkey=mRNA;gene=Tsen34;model_evidence=Supporting evidence includes similarity to: 27 mRNAs%2C 14 ESTs%2C 2 Proteins%2C 1227 long SRA reads%2C and 100%25 coverage of the annotated genomic feature by RNAseq alignments%2C including 21 samples with support for all annotated introns;product=tRNA splicing endonuclease subunit 34%2C transcript variant X14;transcript_id=XM_017312226.3;matches_ref_protein=True;valid_ORF=True;extra_copy_number=0
CM058247.1	Liftoff	exon	4754031	4754287	.	+	.	ID=exon-XM_017312226.3-1;Parent=rna-XM_017312226.3;Dbxref=GeneID:66078,GenBank:XM_017312226.3,MGI:MGI:1913328;gbkey=mRNA;gene=Tsen34;product=tRNA splicing endonuclease subunit 34%2C transcript variant X14;transcript_id=XM_017312226.3;extra_copy_number=0
CM058247.1	Liftoff	exon	4754533	4754779	.	+	.	ID=exon-XM_017312226.3-2;Parent=rna-XM_017312226.3;Dbxref=GeneID:66078,GenBank:XM_017312226.3,MGI:MGI:1913328;gbkey=mRNA;gene=Tsen34;product=tRNA splicing endonuclease subunit 34%2C transcript variant X14;transcript_id=XM_017312226.3;extra_copy_number=0
CM058247.1	Liftoff	exon	4754913	4755162	.	+	.	ID=exon-XM_017312226.3-3;Parent=rna-XM_017312226.3;Dbxref=GeneID:66078,GenBank:XM_017312226.3,MGI:MGI:1913328;gbkey=mRNA;gene=Tsen34;product=tRNA splicing endonuclease subunit 34%2C transcript variant X14;transcript_id=XM_017312226.3;extra_copy_number=0
CM058247.1	Liftoff	exon	4755287	4755556	.	+	.	ID=exon-XM_017312226.3-4;Parent=rna-XM_017312226.3;Dbxref=GeneID:66078,GenBank:XM_017312226.3,MGI:MGI:1913328;gbkey=mRNA;gene=Tsen34;product=tRNA splicing endonuclease subunit 34%2C transcript variant X14;transcript_id=XM_017312226.3;extra_copy_number=0
CM058247.1	Liftoff	exon	4760463	4760969	.	+	.	ID=exon-XM_017312226.3-5;Parent=rna-XM_017312226.3;Dbxref=GeneID:66078,GenBank:XM_017312226.3,MGI:MGI:1913328;gbkey=mRNA;gene=Tsen34;product=tRNA splicing endonuclease subunit 34%2C transcript variant X14;transcript_id=XM_017312226.3;extra_copy_number=0
CM058247.1	Liftoff	CDS	4754537	4754779	.	+	.	ID=cds-XP_017167715.1;Parent=rna-XM_017312226.3;Dbxref=GeneID:66078,GenBank:XP_017167715.1,MGI:MGI:1913328;Name=XP_017167715.1;gbkey=CDS;gene=Tsen34;product=tRNA-splicing endonuclease subunit Sen34 isoform X5;protein_id=XP_017167715.1;extra_copy_number=0
CM058247.1	Liftoff	CDS	4754913	4755162	.	+	.	ID=cds-XP_017167715.1;Parent=rna-XM_017312226.3;Dbxref=GeneID:66078,GenBank:XP_017167715.1,MGI:MGI:1913328;Name=XP_017167715.1;gbkey=CDS;gene=Tsen34;product=tRNA-splicing endonuclease subunit Sen34 isoform X5;protein_id=XP_017167715.1;extra_copy_number=0
CM058247.1	Liftoff	CDS	4755287	4755556	.	+	.	ID=cds-XP_017167715.1;Parent=rna-XM_017312226.3;Dbxref=GeneID:66078,GenBank:XP_017167715.1,MGI:MGI:1913328;Name=XP_017167715.1;gbkey=CDS;gene=Tsen34;product=tRNA-splicing endonuclease subunit Sen34 isoform X5;protein_id=XP_017167715.1;extra_copy_number=0
CM058247.1	Liftoff	CDS	4760463	4760650	.	+	.	ID=cds-XP_017167715.1;Parent=rna-XM_017312226.3;Dbxref=GeneID:66078,GenBank:XP_017167715.1,MGI:MGI:1913328;Name=XP_017167715.1;gbkey=CDS;gene=Tsen34;product=tRNA-splicing endonuclease subunit Sen34 isoform X5;protein_id=XP_017167715.1;extra_copy_number=0
CM058247.1	Liftoff	mRNA	4754031	4760949	.	+	.	ID=rna-XM_036153334.1;Parent=gene-Tsen34;Dbxref=GeneID:66078,GenBank:XM_036153334.1,MGI:MGI:1913328;Name=XM_036153334.1;gbkey=mRNA;gene=Tsen34;model_evidence=Supporting evidence includes similarity to: 8 mRNAs%2C 12 ESTs%2C 376 long SRA reads%2C and 100%25 coverage of the annotated genomic feature by RNAseq alignments%2C including 21 samples with support for all annotated introns;product=tRNA splicing endonuclease subunit 34%2C transcript variant X1;transcript_id=XM_036153334.1;matches_ref_protein=True;valid_ORF=True;extra_copy_number=0
CM058247.1	Liftoff	exon	4754031	4754349	.	+	.	ID=exon-XM_036153334.1-1;Parent=rna-XM_036153334.1;Dbxref=GeneID:66078,GenBank:XM_036153334.1,MGI:MGI:1913328;gbkey=mRNA;gene=Tsen34;product=tRNA splicing endonuclease subunit 34%2C transcript variant X1;transcript_id=XM_036153334.1;extra_copy_number=0
CM058247.1	Liftoff	exon	4754533	4754779	.	+	.	ID=exon-XM_036153334.1-2;Parent=rna-XM_036153334.1;Dbxref=GeneID:66078,GenBank:XM_036153334.1,MGI:MGI:1913328;gbkey=mRNA;gene=Tsen34;product=tRNA splicing endonuclease subunit 34%2C transcript variant X1;transcript_id=XM_036153334.1;extra_copy_number=0
CM058247.1	Liftoff	exon	4754913	4755162	.	+	.	ID=exon-XM_036153334.1-3;Parent=rna-XM_036153334.1;Dbxref=GeneID:66078,GenBank:XM_036153334.1,MGI:MGI:1913328;gbkey=mRNA;gene=Tsen34;product=tRNA splicing endonuclease subunit 34%2C transcript variant X1;transcript_id=XM_036153334.1;extra_copy_number=0
CM058247.1	Liftoff	exon	4755287	4755556	.	+	.	ID=exon-XM_036153334.1-4;Parent=rna-XM_036153334.1;Dbxref=GeneID:66078,GenBank:XM_036153334.1,MGI:MGI:1913328;gbkey=mRNA;gene=Tsen34;product=tRNA splicing endonuclease subunit 34%2C transcript variant X1;transcript_id=XM_036153334.1;extra_copy_number=0
CM058247.1	Liftoff	exon	4755648	4755768	.	+	.	ID=exon-XM_036153334.1-5;Parent=rna-XM_036153334.1;Dbxref=GeneID:66078,GenBank:XM_036153334.1,MGI:MGI:1913328;gbkey=mRNA;gene=Tsen34;product=tRNA splicing endonuclease subunit 34%2C transcript variant X1;transcript_id=XM_036153334.1;extra_copy_number=0
CM058247.1	Liftoff	exon	4757760	4757863	.	+	.	ID=exon-XM_036153334.1-6;Parent=rna-XM_036153334.1;Dbxref=GeneID:66078,GenBank:XM_036153334.1,MGI:MGI:1913328;gbkey=mRNA;gene=Tsen34;product=tRNA splicing endonuclease subunit 34%2C transcript variant X1;transcript_id=XM_036153334.1;extra_copy_number=0
CM058247.1	Liftoff	exon	4760463	4760949	.	+	.	ID=exon-XM_036153334.1-7;Parent=rna-XM_036153334.1;Dbxref=GeneID:66078,GenBank:XM_036153334.1,MGI:MGI:1913328;gbkey=mRNA;gene=Tsen34;product=tRNA splicing endonuclease subunit 34%2C transcript variant X1;transcript_id=XM_036153334.1;extra_copy_number=0
CM058247.1	Liftoff	CDS	4754282	4754349	.	+	.	ID=cds-XP_036009227.1;Parent=rna-XM_036153334.1;Dbxref=GeneID:66078,GenBank:XP_036009227.1,MGI:MGI:1913328;Name=XP_036009227.1;gbkey=CDS;gene=Tsen34;product=tRNA-splicing endonuclease subunit Sen34 isoform X1;protein_id=XP_036009227.1;extra_copy_number=0
CM058247.1	Liftoff	CDS	4754533	4754779	.	+	.	ID=cds-XP_036009227.1;Parent=rna-XM_036153334.1;Dbxref=GeneID:66078,GenBank:XP_036009227.1,MGI:MGI:1913328;Name=XP_036009227.1;gbkey=CDS;gene=Tsen34;product=tRNA-splicing endonuclease subunit Sen34 isoform X1;protein_id=XP_036009227.1;extra_copy_number=0
CM058247.1	Liftoff	CDS	4754913	4755162	.	+	.	ID=cds-XP_036009227.1;Parent=rna-XM_036153334.1;Dbxref=GeneID:66078,GenBank:XP_036009227.1,MGI:MGI:1913328;Name=XP_036009227.1;gbkey=CDS;gene=Tsen34;product=tRNA-splicing endonuclease subunit Sen34 isoform X1;protein_id=XP_036009227.1;extra_copy_number=0
CM058247.1	Liftoff	CDS	4755287	4755556	.	+	.	ID=cds-XP_036009227.1;Parent=rna-XM_036153334.1;Dbxref=GeneID:66078,GenBank:XP_036009227.1,MGI:MGI:1913328;Name=XP_036009227.1;gbkey=CDS;gene=Tsen34;product=tRNA-splicing endonuclease subunit Sen34 isoform X1;protein_id=XP_036009227.1;extra_copy_number=0
CM058247.1	Liftoff	CDS	4755648	4755768	.	+	.	ID=cds-XP_036009227.1;Parent=rna-XM_036153334.1;Dbxref=GeneID:66078,GenBank:XP_036009227.1,MGI:MGI:1913328;Name=XP_036009227.1;gbkey=CDS;gene=Tsen34;product=tRNA-splicing endonuclease subunit Sen34 isoform X1;protein_id=XP_036009227.1;extra_copy_number=0
CM058247.1	Liftoff	CDS	4757760	4757859	.	+	.	ID=cds-XP_036009227.1;Parent=rna-XM_036153334.1;Dbxref=GeneID:66078,GenBank:XP_036009227.1,MGI:MGI:1913328;Name=XP_036009227.1;gbkey=CDS;gene=Tsen34;product=tRNA-splicing endonuclease subunit Sen34 isoform X1;protein_id=XP_036009227.1;extra_copy_number=0
CM058247.1	Liftoff	mRNA	4754042	4760949	.	+	.	ID=rna-XM_036153340.1;Parent=gene-Tsen34;Dbxref=GeneID:66078,GenBank:XM_036153340.1,MGI:MGI:1913328;Name=XM_036153340.1;gbkey=mRNA;gene=Tsen34;model_evidence=Supporting evidence includes similarity to: 8 mRNAs%2C 12 ESTs%2C 369 long SRA reads%2C and 100%25 coverage of the annotated genomic feature by RNAseq alignments%2C including 13 samples with support for all annotated introns;product=tRNA splicing endonuclease subunit 34%2C transcript variant X10;transcript_id=XM_036153340.1;matches_ref_protein=True;valid_ORF=True;extra_copy_number=0
CM058247.1	Liftoff	exon	4754042	4754287	.	+	.	ID=exon-XM_036153340.1-1;Parent=rna-XM_036153340.1;Dbxref=GeneID:66078,GenBank:XM_036153340.1,MGI:MGI:1913328;gbkey=mRNA;gene=Tsen34;product=tRNA splicing endonuclease subunit 34%2C transcript variant X10;transcript_id=XM_036153340.1;extra_copy_number=0
CM058247.1	Liftoff	exon	4754533	4754779	.	+	.	ID=exon-XM_036153340.1-2;Parent=rna-XM_036153340.1;Dbxref=GeneID:66078,GenBank:XM_036153340.1,MGI:MGI:1913328;gbkey=mRNA;gene=Tsen34;product=tRNA splicing endonuclease subunit 34%2C transcript variant X10;transcript_id=XM_036153340.1;extra_copy_number=0
CM058247.1	Liftoff	exon	4754913	4755162	.	+	.	ID=exon-XM_036153340.1-3;Parent=rna-XM_036153340.1;Dbxref=GeneID:66078,GenBank:XM_036153340.1,MGI:MGI:1913328;gbkey=mRNA;gene=Tsen34;product=tRNA splicing endonuclease subunit 34%2C transcript variant X10;transcript_id=XM_036153340.1;extra_copy_number=0
CM058247.1	Liftoff	exon	4755287	4755556	.	+	.	ID=exon-XM_036153340.1-4;Parent=rna-XM_036153340.1;Dbxref=GeneID:66078,GenBank:XM_036153340.1,MGI:MGI:1913328;gbkey=mRNA;gene=Tsen34;product=tRNA splicing endonuclease subunit 34%2C transcript variant X10;transcript_id=XM_036153340.1;extra_copy_number=0
CM058247.1	Liftoff	exon	4755648	4755768	.	+	.	ID=exon-XM_036153340.1-5;Parent=rna-XM_036153340.1;Dbxref=GeneID:66078,GenBank:XM_036153340.1,MGI:MGI:1913328;gbkey=mRNA;gene=Tsen34;product=tRNA splicing endonuclease subunit 34%2C transcript variant X10;transcript_id=XM_036153340.1;extra_copy_number=0
CM058247.1	Liftoff	exon	4757760	4757863	.	+	.	ID=exon-XM_036153340.1-6;Parent=rna-XM_036153340.1;Dbxref=GeneID:66078,GenBank:XM_036153340.1,MGI:MGI:1913328;gbkey=mRNA;gene=Tsen34;product=tRNA splicing endonuclease subunit 34%2C transcript variant X10;transcript_id=XM_036153340.1;extra_copy_number=0
CM058247.1	Liftoff	exon	4760463	4760949	.	+	.	ID=exon-XM_036153340.1-7;Parent=rna-XM_036153340.1;Dbxref=GeneID:66078,GenBank:XM_036153340.1,MGI:MGI:1913328;gbkey=mRNA;gene=Tsen34;product=tRNA splicing endonuclease subunit 34%2C transcript variant X10;transcript_id=XM_036153340.1;extra_copy_number=0
CM058247.1	Liftoff	CDS	4754537	4754779	.	+	.	ID=cds-XP_036009233.1;Parent=rna-XM_036153340.1;Dbxref=GeneID:66078,GenBank:XP_036009233.1,MGI:MGI:1913328;Name=XP_036009233.1;gbkey=CDS;gene=Tsen34;product=tRNA-splicing endonuclease subunit Sen34 isoform X3;protein_id=XP_036009233.1;extra_copy_number=0
CM058247.1	Liftoff	CDS	4754913	4755162	.	+	.	ID=cds-XP_036009233.1;Parent=rna-XM_036153340.1;Dbxref=GeneID:66078,GenBank:XP_036009233.1,MGI:MGI:1913328;Name=XP_036009233.1;gbkey=CDS;gene=Tsen34;product=tRNA-splicing endonuclease subunit Sen34 isoform X3;protein_id=XP_036009233.1;extra_copy_number=0
CM058247.1	Liftoff	CDS	4755287	4755556	.	+	.	ID=cds-XP_036009233.1;Parent=rna-XM_036153340.1;Dbxref=GeneID:66078,GenBank:XP_036009233.1,MGI:MGI:1913328;Name=XP_036009233.1;gbkey=CDS;gene=Tsen34;product=tRNA-splicing endonuclease subunit Sen34 isoform X3;protein_id=XP_036009233.1;extra_copy_number=0
CM058247.1	Liftoff	CDS	4755648	4755768	.	+	.	ID=cds-XP_036009233.1;Parent=rna-XM_036153340.1;Dbxref=GeneID:66078,GenBank:XP_036009233.1,MGI:MGI:1913328;Name=XP_036009233.1;gbkey=CDS;gene=Tsen34;product=tRNA-splicing endonuclease subunit Sen34 isoform X3;protein_id=XP_036009233.1;extra_copy_number=0
CM058247.1	Liftoff	CDS	4757760	4757859	.	+	.	ID=cds-XP_036009233.1;Parent=rna-XM_036153340.1;Dbxref=GeneID:66078,GenBank:XP_036009233.1,MGI:MGI:1913328;Name=XP_036009233.1;gbkey=CDS;gene=Tsen34;product=tRNA-splicing endonuclease subunit Sen34 isoform X3;protein_id=XP_036009233.1;extra_copy_number=0
CM058247.1	Liftoff	mRNA	4754048	4760949	.	+	.	ID=rna-XM_036153339.1;Parent=gene-Tsen34;Dbxref=GeneID:66078,GenBank:XM_036153339.1,MGI:MGI:1913328;Name=XM_036153339.1;gbkey=mRNA;gene=Tsen34;model_evidence=Supporting evidence includes similarity to: 8 mRNAs%2C 12 ESTs%2C 370 long SRA reads%2C and 100%25 coverage of the annotated genomic feature by RNAseq alignments%2C including 19 samples with support for all annotated introns;product=tRNA splicing endonuclease subunit 34%2C transcript variant X9;transcript_id=XM_036153339.1;matches_ref_protein=True;valid_ORF=True;extra_copy_number=0
CM058247.1	Liftoff	exon	4754048	4754338	.	+	.	ID=exon-XM_036153339.1-1;Parent=rna-XM_036153339.1;Dbxref=GeneID:66078,GenBank:XM_036153339.1,MGI:MGI:1913328;gbkey=mRNA;gene=Tsen34;product=tRNA splicing endonuclease subunit 34%2C transcript variant X9;transcript_id=XM_036153339.1;extra_copy_number=0
CM058247.1	Liftoff	exon	4754533	4754779	.	+	.	ID=exon-XM_036153339.1-2;Parent=rna-XM_036153339.1;Dbxref=GeneID:66078,GenBank:XM_036153339.1,MGI:MGI:1913328;gbkey=mRNA;gene=Tsen34;product=tRNA splicing endonuclease subunit 34%2C transcript variant X9;transcript_id=XM_036153339.1;extra_copy_number=0
CM058247.1	Liftoff	exon	4754913	4755162	.	+	.	ID=exon-XM_036153339.1-3;Parent=rna-XM_036153339.1;Dbxref=GeneID:66078,GenBank:XM_036153339.1,MGI:MGI:1913328;gbkey=mRNA;gene=Tsen34;product=tRNA splicing endonuclease subunit 34%2C transcript variant X9;transcript_id=XM_036153339.1;extra_copy_number=0
CM058247.1	Liftoff	exon	4755287	4755556	.	+	.	ID=exon-XM_036153339.1-4;Parent=rna-XM_036153339.1;Dbxref=GeneID:66078,GenBank:XM_036153339.1,MGI:MGI:1913328;gbkey=mRNA;gene=Tsen34;product=tRNA splicing endonuclease subunit 34%2C transcript variant X9;transcript_id=XM_036153339.1;extra_copy_number=0
CM058247.1	Liftoff	exon	4755648	4755768	.	+	.	ID=exon-XM_036153339.1-5;Parent=rna-XM_036153339.1;Dbxref=GeneID:66078,GenBank:XM_036153339.1,MGI:MGI:1913328;gbkey=mRNA;gene=Tsen34;product=tRNA splicing endonuclease subunit 34%2C transcript variant X9;transcript_id=XM_036153339.1;extra_copy_number=0
CM058247.1	Liftoff	exon	4757760	4757863	.	+	.	ID=exon-XM_036153339.1-6;Parent=rna-XM_036153339.1;Dbxref=GeneID:66078,GenBank:XM_036153339.1,MGI:MGI:1913328;gbkey=mRNA;gene=Tsen34;product=tRNA splicing endonuclease subunit 34%2C transcript variant X9;transcript_id=XM_036153339.1;extra_copy_number=0
CM058247.1	Liftoff	exon	4760463	4760949	.	+	.	ID=exon-XM_036153339.1-7;Parent=rna-XM_036153339.1;Dbxref=GeneID:66078,GenBank:XM_036153339.1,MGI:MGI:1913328;gbkey=mRNA;gene=Tsen34;product=tRNA splicing endonuclease subunit 34%2C transcript variant X9;transcript_id=XM_036153339.1;extra_copy_number=0
CM058247.1	Liftoff	CDS	4754537	4754779	.	+	.	ID=cds-XP_036009232.1;Parent=rna-XM_036153339.1;Dbxref=GeneID:66078,GenBank:XP_036009232.1,MGI:MGI:1913328;Name=XP_036009232.1;gbkey=CDS;gene=Tsen34;product=tRNA-splicing endonuclease subunit Sen34 isoform X3;protein_id=XP_036009232.1;extra_copy_number=0
CM058247.1	Liftoff	CDS	4754913	4755162	.	+	.	ID=cds-XP_036009232.1;Parent=rna-XM_036153339.1;Dbxref=GeneID:66078,GenBank:XP_036009232.1,MGI:MGI:1913328;Name=XP_036009232.1;gbkey=CDS;gene=Tsen34;product=tRNA-splicing endonuclease subunit Sen34 isoform X3;protein_id=XP_036009232.1;extra_copy_number=0
CM058247.1	Liftoff	CDS	4755287	4755556	.	+	.	ID=cds-XP_036009232.1;Parent=rna-XM_036153339.1;Dbxref=GeneID:66078,GenBank:XP_036009232.1,MGI:MGI:1913328;Name=XP_036009232.1;gbkey=CDS;gene=Tsen34;product=tRNA-splicing endonuclease subunit Sen34 isoform X3;protein_id=XP_036009232.1;extra_copy_number=0
CM058247.1	Liftoff	CDS	4755648	4755768	.	+	.	ID=cds-XP_036009232.1;Parent=rna-XM_036153339.1;Dbxref=GeneID:66078,GenBank:XP_036009232.1,MGI:MGI:1913328;Name=XP_036009232.1;gbkey=CDS;gene=Tsen34;product=tRNA-splicing endonuclease subunit Sen34 isoform X3;protein_id=XP_036009232.1;extra_copy_number=0
CM058247.1	Liftoff	CDS	4757760	4757859	.	+	.	ID=cds-XP_036009232.1;Parent=rna-XM_036153339.1;Dbxref=GeneID:66078,GenBank:XP_036009232.1,MGI:MGI:1913328;Name=XP_036009232.1;gbkey=CDS;gene=Tsen34;product=tRNA-splicing endonuclease subunit Sen34 isoform X3;protein_id=XP_036009232.1;extra_copy_number=0
CM058247.1	Liftoff	mRNA	4754443	4760970	.	+	.	ID=rna-NM_024168.2;Parent=gene-Tsen34;Dbxref=GeneID:66078,GenBank:NM_024168.2,MGI:MGI:1913328;Name=NM_024168.2;gbkey=mRNA;gene=Tsen34;product=tRNA splicing endonuclease subunit 34%2C transcript variant 2;transcript_id=NM_024168.2;matches_ref_protein=True;valid_ORF=True;extra_copy_number=0
CM058247.1	Liftoff	exon	4754443	4754779	.	+	.	ID=exon-NM_024168.2-1;Parent=rna-NM_024168.2;Dbxref=GeneID:66078,GenBank:NM_024168.2,MGI:MGI:1913328;gbkey=mRNA;gene=Tsen34;product=tRNA splicing endonuclease subunit 34%2C transcript variant 2;transcript_id=NM_024168.2;extra_copy_number=0
CM058247.1	Liftoff	exon	4754913	4755162	.	+	.	ID=exon-NM_024168.2-2;Parent=rna-NM_024168.2;Dbxref=GeneID:66078,GenBank:NM_024168.2,MGI:MGI:1913328;gbkey=mRNA;gene=Tsen34;product=tRNA splicing endonuclease subunit 34%2C transcript variant 2;transcript_id=NM_024168.2;extra_copy_number=0
CM058247.1	Liftoff	exon	4755287	4755556	.	+	.	ID=exon-NM_024168.2-3;Parent=rna-NM_024168.2;Dbxref=GeneID:66078,GenBank:NM_024168.2,MGI:MGI:1913328;gbkey=mRNA;gene=Tsen34;product=tRNA splicing endonuclease subunit 34%2C transcript variant 2;transcript_id=NM_024168.2;extra_copy_number=0
CM058247.1	Liftoff	exon	4760463	4760970	.	+	.	ID=exon-NM_024168.2-4;Parent=rna-NM_024168.2;Dbxref=GeneID:66078,GenBank:NM_024168.2,MGI:MGI:1913328;gbkey=mRNA;gene=Tsen34;product=tRNA splicing endonuclease subunit 34%2C transcript variant 2;transcript_id=NM_024168.2;extra_copy_number=0
CM058247.1	Liftoff	CDS	4754537	4754779	.	+	.	ID=cds-NP_077130.1;Parent=rna-NM_024168.2;Dbxref=CCDS:CCDS20725.1,GeneID:66078,GenBank:NP_077130.1,MGI:MGI:1913328;Name=NP_077130.1;Note=isoform a is encoded by transcript variant 2;gbkey=CDS;gene=Tsen34;product=tRNA-splicing endonuclease subunit Sen34 isoform a;protein_id=NP_077130.1;extra_copy_number=0
CM058247.1	Liftoff	CDS	4754913	4755162	.	+	.	ID=cds-NP_077130.1;Parent=rna-NM_024168.2;Dbxref=CCDS:CCDS20725.1,GeneID:66078,GenBank:NP_077130.1,MGI:MGI:1913328;Name=NP_077130.1;Note=isoform a is encoded by transcript variant 2;gbkey=CDS;gene=Tsen34;product=tRNA-splicing endonuclease subunit Sen34 isoform a;protein_id=NP_077130.1;extra_copy_number=0
CM058247.1	Liftoff	CDS	4755287	4755556	.	+	.	ID=cds-NP_077130.1;Parent=rna-NM_024168.2;Dbxref=CCDS:CCDS20725.1,GeneID:66078,GenBank:NP_077130.1,MGI:MGI:1913328;Name=NP_077130.1;Note=isoform a is encoded by transcript variant 2;gbkey=CDS;gene=Tsen34;product=tRNA-splicing endonuclease subunit Sen34 isoform a;protein_id=NP_077130.1;extra_copy_number=0
CM058247.1	Liftoff	CDS	4760463	4760650	.	+	.	ID=cds-NP_077130.1;Parent=rna-NM_024168.2;Dbxref=CCDS:CCDS20725.1,GeneID:66078,GenBank:NP_077130.1,MGI:MGI:1913328;Name=NP_077130.1;Note=isoform a is encoded by transcript variant 2;gbkey=CDS;gene=Tsen34;product=tRNA-splicing endonuclease subunit Sen34 isoform a;protein_id=NP_077130.1;extra_copy_number=0
CM058247.1	Liftoff	transcript	4753205	4760945	.	+	.	ID=rna-XR_003946538.2;Parent=gene-Tsen34;Dbxref=GeneID:66078,GenBank:XR_003946538.2,MGI:MGI:1913328;Name=XR_003946538.2;gbkey=misc_RNA;gene=Tsen34;model_evidence=Supporting evidence includes similarity to: 7 mRNAs%2C 14 ESTs%2C 630 long SRA reads%2C and 100%25 coverage of the annotated genomic feature by RNAseq alignments%2C including 43 samples with support for all annotated introns;product=tRNA splicing endonuclease subunit 34%2C transcript variant X16;transcript_id=XR_003946538.2;extra_copy_number=0
CM058247.1	Liftoff	exon	4753205	4753824	.	+	.	ID=exon-XR_003946538.2-1;Parent=rna-XR_003946538.2;Dbxref=GeneID:66078,GenBank:XR_003946538.2,MGI:MGI:1913328;gbkey=misc_RNA;gene=Tsen34;product=tRNA splicing endonuclease subunit 34%2C transcript variant X16;transcript_id=XR_003946538.2;extra_copy_number=0
CM058247.1	Liftoff	exon	4754533	4754779	.	+	.	ID=exon-XR_003946538.2-2;Parent=rna-XR_003946538.2;Dbxref=GeneID:66078,GenBank:XR_003946538.2,MGI:MGI:1913328;gbkey=misc_RNA;gene=Tsen34;product=tRNA splicing endonuclease subunit 34%2C transcript variant X16;transcript_id=XR_003946538.2;extra_copy_number=0
CM058247.1	Liftoff	exon	4754913	4755162	.	+	.	ID=exon-XR_003946538.2-3;Parent=rna-XR_003946538.2;Dbxref=GeneID:66078,GenBank:XR_003946538.2,MGI:MGI:1913328;gbkey=misc_RNA;gene=Tsen34;product=tRNA splicing endonuclease subunit 34%2C transcript variant X16;transcript_id=XR_003946538.2;extra_copy_number=0
CM058247.1	Liftoff	exon	4755287	4755556	.	+	.	ID=exon-XR_003946538.2-4;Parent=rna-XR_003946538.2;Dbxref=GeneID:66078,GenBank:XR_003946538.2,MGI:MGI:1913328;gbkey=misc_RNA;gene=Tsen34;product=tRNA splicing endonuclease subunit 34%2C transcript variant X16;transcript_id=XR_003946538.2;extra_copy_number=0
CM058247.1	Liftoff	exon	4757760	4757863	.	+	.	ID=exon-XR_003946538.2-5;Parent=rna-XR_003946538.2;Dbxref=GeneID:66078,GenBank:XR_003946538.2,MGI:MGI:1913328;gbkey=misc_RNA;gene=Tsen34;product=tRNA splicing endonuclease subunit 34%2C transcript variant X16;transcript_id=XR_003946538.2;extra_copy_number=0
CM058247.1	Liftoff	exon	4760463	4760945	.	+	.	ID=exon-XR_003946538.2-6;Parent=rna-XR_003946538.2;Dbxref=GeneID:66078,GenBank:XR_003946538.2,MGI:MGI:1913328;gbkey=misc_RNA;gene=Tsen34;product=tRNA splicing endonuclease subunit 34%2C transcript variant X16;transcript_id=XR_003946538.2;extra_copy_number=0
CM058247.1	Liftoff	transcript	4753274	4760949	.	+	.	ID=rna-XR_003946537.1;Parent=gene-Tsen34;Dbxref=GeneID:66078,GenBank:XR_003946537.1,MGI:MGI:1913328;Name=XR_003946537.1;gbkey=misc_RNA;gene=Tsen34;model_evidence=Supporting evidence includes similarity to: 7 mRNAs%2C 12 ESTs%2C 368 long SRA reads%2C and 100%25 coverage of the annotated genomic feature by RNAseq alignments%2C including 20 samples with support for all annotated introns;product=tRNA splicing endonuclease subunit 34%2C transcript variant X15;transcript_id=XR_003946537.1;extra_copy_number=0
CM058247.1	Liftoff	exon	4753274	4753389	.	+	.	ID=exon-XR_003946537.1-1;Parent=rna-XR_003946537.1;Dbxref=GeneID:66078,GenBank:XR_003946537.1,MGI:MGI:1913328;gbkey=misc_RNA;gene=Tsen34;product=tRNA splicing endonuclease subunit 34%2C transcript variant X15;transcript_id=XR_003946537.1;extra_copy_number=0
CM058247.1	Liftoff	exon	4754533	4754779	.	+	.	ID=exon-XR_003946537.1-2;Parent=rna-XR_003946537.1;Dbxref=GeneID:66078,GenBank:XR_003946537.1,MGI:MGI:1913328;gbkey=misc_RNA;gene=Tsen34;product=tRNA splicing endonuclease subunit 34%2C transcript variant X15;transcript_id=XR_003946537.1;extra_copy_number=0
CM058247.1	Liftoff	exon	4754913	4755162	.	+	.	ID=exon-XR_003946537.1-3;Parent=rna-XR_003946537.1;Dbxref=GeneID:66078,GenBank:XR_003946537.1,MGI:MGI:1913328;gbkey=misc_RNA;gene=Tsen34;product=tRNA splicing endonuclease subunit 34%2C transcript variant X15;transcript_id=XR_003946537.1;extra_copy_number=0
CM058247.1	Liftoff	exon	4755287	4755556	.	+	.	ID=exon-XR_003946537.1-4;Parent=rna-XR_003946537.1;Dbxref=GeneID:66078,GenBank:XR_003946537.1,MGI:MGI:1913328;gbkey=misc_RNA;gene=Tsen34;product=tRNA splicing endonuclease subunit 34%2C transcript variant X15;transcript_id=XR_003946537.1;extra_copy_number=0
CM058247.1	Liftoff	exon	4757760	4757863	.	+	.	ID=exon-XR_003946537.1-5;Parent=rna-XR_003946537.1;Dbxref=GeneID:66078,GenBank:XR_003946537.1,MGI:MGI:1913328;gbkey=misc_RNA;gene=Tsen34;product=tRNA splicing endonuclease subunit 34%2C transcript variant X15;transcript_id=XR_003946537.1;extra_copy_number=0
CM058247.1	Liftoff	exon	4760463	4760949	.	+	.	ID=exon-XR_003946537.1-6;Parent=rna-XR_003946537.1;Dbxref=GeneID:66078,GenBank:XR_003946537.1,MGI:MGI:1913328;gbkey=misc_RNA;gene=Tsen34;product=tRNA splicing endonuclease subunit 34%2C transcript variant X15;transcript_id=XR_003946537.1;extra_copy_number=0
CM058247.1	Liftoff	transcript	4753322	4760949	.	+	.	ID=rna-XR_003946540.2;Parent=gene-Tsen34;Dbxref=GeneID:66078,GenBank:XR_003946540.2,MGI:MGI:1913328;Name=XR_003946540.2;gbkey=misc_RNA;gene=Tsen34;model_evidence=Supporting evidence includes similarity to: 7 mRNAs%2C 12 ESTs%2C 402 long SRA reads%2C and 99%25 coverage of the annotated genomic feature by RNAseq alignments%2C including 43 samples with support for all annotated introns;product=tRNA splicing endonuclease subunit 34%2C transcript variant X18;transcript_id=XR_003946540.2;extra_copy_number=0
CM058247.1	Liftoff	exon	4753322	4753800	.	+	.	ID=exon-XR_003946540.2-1;Parent=rna-XR_003946540.2;Dbxref=GeneID:66078,GenBank:XR_003946540.2,MGI:MGI:1913328;gbkey=misc_RNA;gene=Tsen34;product=tRNA splicing endonuclease subunit 34%2C transcript variant X18;transcript_id=XR_003946540.2;extra_copy_number=0
CM058247.1	Liftoff	exon	4754533	4754779	.	+	.	ID=exon-XR_003946540.2-2;Parent=rna-XR_003946540.2;Dbxref=GeneID:66078,GenBank:XR_003946540.2,MGI:MGI:1913328;gbkey=misc_RNA;gene=Tsen34;product=tRNA splicing endonuclease subunit 34%2C transcript variant X18;transcript_id=XR_003946540.2;extra_copy_number=0
CM058247.1	Liftoff	exon	4754913	4755162	.	+	.	ID=exon-XR_003946540.2-3;Parent=rna-XR_003946540.2;Dbxref=GeneID:66078,GenBank:XR_003946540.2,MGI:MGI:1913328;gbkey=misc_RNA;gene=Tsen34;product=tRNA splicing endonuclease subunit 34%2C transcript variant X18;transcript_id=XR_003946540.2;extra_copy_number=0
CM058247.1	Liftoff	exon	4755287	4755556	.	+	.	ID=exon-XR_003946540.2-4;Parent=rna-XR_003946540.2;Dbxref=GeneID:66078,GenBank:XR_003946540.2,MGI:MGI:1913328;gbkey=misc_RNA;gene=Tsen34;product=tRNA splicing endonuclease subunit 34%2C transcript variant X18;transcript_id=XR_003946540.2;extra_copy_number=0
CM058247.1	Liftoff	exon	4757760	4757863	.	+	.	ID=exon-XR_003946540.2-5;Parent=rna-XR_003946540.2;Dbxref=GeneID:66078,GenBank:XR_003946540.2,MGI:MGI:1913328;gbkey=misc_RNA;gene=Tsen34;product=tRNA splicing endonuclease subunit 34%2C transcript variant X18;transcript_id=XR_003946540.2;extra_copy_number=0
CM058247.1	Liftoff	exon	4760463	4760949	.	+	.	ID=exon-XR_003946540.2-6;Parent=rna-XR_003946540.2;Dbxref=GeneID:66078,GenBank:XR_003946540.2,MGI:MGI:1913328;gbkey=misc_RNA;gene=Tsen34;product=tRNA splicing endonuclease subunit 34%2C transcript variant X18;transcript_id=XR_003946540.2;extra_copy_number=0
CM058247.1	Liftoff	transcript	4753676	4760945	.	+	.	ID=rna-XR_003946539.2;Parent=gene-Tsen34;Dbxref=GeneID:66078,GenBank:XR_003946539.2,MGI:MGI:1913328;Name=XR_003946539.2;gbkey=misc_RNA;gene=Tsen34;model_evidence=Supporting evidence includes similarity to: 7 mRNAs%2C 12 ESTs%2C 427 long SRA reads%2C and 100%25 coverage of the annotated genomic feature by RNAseq alignments%2C including 41 samples with support for all annotated introns;product=tRNA splicing endonuclease subunit 34%2C transcript variant X17;transcript_id=XR_003946539.2;extra_copy_number=0
CM058247.1	Liftoff	exon	4753676	4753993	.	+	.	ID=exon-XR_003946539.2-1;Parent=rna-XR_003946539.2;Dbxref=GeneID:66078,GenBank:XR_003946539.2,MGI:MGI:1913328;gbkey=misc_RNA;gene=Tsen34;product=tRNA splicing endonuclease subunit 34%2C transcript variant X17;transcript_id=XR_003946539.2;extra_copy_number=0
CM058247.1	Liftoff	exon	4754533	4754779	.	+	.	ID=exon-XR_003946539.2-2;Parent=rna-XR_003946539.2;Dbxref=GeneID:66078,GenBank:XR_003946539.2,MGI:MGI:1913328;gbkey=misc_RNA;gene=Tsen34;product=tRNA splicing endonuclease subunit 34%2C transcript variant X17;transcript_id=XR_003946539.2;extra_copy_number=0
CM058247.1	Liftoff	exon	4754913	4755162	.	+	.	ID=exon-XR_003946539.2-3;Parent=rna-XR_003946539.2;Dbxref=GeneID:66078,GenBank:XR_003946539.2,MGI:MGI:1913328;gbkey=misc_RNA;gene=Tsen34;product=tRNA splicing endonuclease subunit 34%2C transcript variant X17;transcript_id=XR_003946539.2;extra_copy_number=0
CM058247.1	Liftoff	exon	4755287	4755556	.	+	.	ID=exon-XR_003946539.2-4;Parent=rna-XR_003946539.2;Dbxref=GeneID:66078,GenBank:XR_003946539.2,MGI:MGI:1913328;gbkey=misc_RNA;gene=Tsen34;product=tRNA splicing endonuclease subunit 34%2C transcript variant X17;transcript_id=XR_003946539.2;extra_copy_number=0
CM058247.1	Liftoff	exon	4757760	4757863	.	+	.	ID=exon-XR_003946539.2-5;Parent=rna-XR_003946539.2;Dbxref=GeneID:66078,GenBank:XR_003946539.2,MGI:MGI:1913328;gbkey=misc_RNA;gene=Tsen34;product=tRNA splicing endonuclease subunit 34%2C transcript variant X17;transcript_id=XR_003946539.2;extra_copy_number=0
CM058247.1	Liftoff	exon	4760463	4760945	.	+	.	ID=exon-XR_003946539.2-6;Parent=rna-XR_003946539.2;Dbxref=GeneID:66078,GenBank:XR_003946539.2,MGI:MGI:1913328;gbkey=misc_RNA;gene=Tsen34;product=tRNA splicing endonuclease subunit 34%2C transcript variant X17;transcript_id=XR_003946539.2;extra_copy_number=0
CM058247.1	Liftoff	transcript	4754031	4760949	.	+	.	ID=rna-XR_001777993.2;Parent=gene-Tsen34;Dbxref=GeneID:66078,GenBank:XR_001777993.2,MGI:MGI:1913328;Name=XR_001777993.2;gbkey=misc_RNA;gene=Tsen34;model_evidence=Supporting evidence includes similarity to: 7 mRNAs%2C 12 ESTs%2C 375 long SRA reads%2C and 100%25 coverage of the annotated genomic feature by RNAseq alignments%2C including 38 samples with support for all annotated introns;product=tRNA splicing endonuclease subunit 34%2C transcript variant X4;transcript_id=XR_001777993.2;extra_copy_number=0
CM058247.1	Liftoff	exon	4754031	4754349	.	+	.	ID=exon-XR_001777993.2-1;Parent=rna-XR_001777993.2;Dbxref=GeneID:66078,GenBank:XR_001777993.2,MGI:MGI:1913328;gbkey=misc_RNA;gene=Tsen34;product=tRNA splicing endonuclease subunit 34%2C transcript variant X4;transcript_id=XR_001777993.2;extra_copy_number=0
CM058247.1	Liftoff	exon	4754533	4754779	.	+	.	ID=exon-XR_001777993.2-2;Parent=rna-XR_001777993.2;Dbxref=GeneID:66078,GenBank:XR_001777993.2,MGI:MGI:1913328;gbkey=misc_RNA;gene=Tsen34;product=tRNA splicing endonuclease subunit 34%2C transcript variant X4;transcript_id=XR_001777993.2;extra_copy_number=0
CM058247.1	Liftoff	exon	4754913	4755162	.	+	.	ID=exon-XR_001777993.2-3;Parent=rna-XR_001777993.2;Dbxref=GeneID:66078,GenBank:XR_001777993.2,MGI:MGI:1913328;gbkey=misc_RNA;gene=Tsen34;product=tRNA splicing endonuclease subunit 34%2C transcript variant X4;transcript_id=XR_001777993.2;extra_copy_number=0
CM058247.1	Liftoff	exon	4755287	4755556	.	+	.	ID=exon-XR_001777993.2-4;Parent=rna-XR_001777993.2;Dbxref=GeneID:66078,GenBank:XR_001777993.2,MGI:MGI:1913328;gbkey=misc_RNA;gene=Tsen34;product=tRNA splicing endonuclease subunit 34%2C transcript variant X4;transcript_id=XR_001777993.2;extra_copy_number=0
CM058247.1	Liftoff	exon	4757760	4757863	.	+	.	ID=exon-XR_001777993.2-5;Parent=rna-XR_001777993.2;Dbxref=GeneID:66078,GenBank:XR_001777993.2,MGI:MGI:1913328;gbkey=misc_RNA;gene=Tsen34;product=tRNA splicing endonuclease subunit 34%2C transcript variant X4;transcript_id=XR_001777993.2;extra_copy_number=0
CM058247.1	Liftoff	exon	4760463	4760949	.	+	.	ID=exon-XR_001777993.2-6;Parent=rna-XR_001777993.2;Dbxref=GeneID:66078,GenBank:XR_001777993.2,MGI:MGI:1913328;gbkey=misc_RNA;gene=Tsen34;product=tRNA splicing endonuclease subunit 34%2C transcript variant X4;transcript_id=XR_001777993.2;extra_copy_number=0
CM058247.1	Liftoff	gene	4763971	4766832	.	+	.	ID=gene-Rps9;Dbxref=GeneID:76846,MGI:MGI:1924096;Name=Rps9;description=ribosomal protein S9;gbkey=Gene;gene=Rps9;gene_biotype=protein_coding;gene_synonym=3010033P07Rik;coverage=1.0;sequence_ID=1.0;valid_ORFs=5;extra_copy_number=0;copy_num_ID=gene-Rps9_0
CM058247.1	Liftoff	mRNA	4763971	4766832	.	+	.	ID=rna-NM_001419057.1;Parent=gene-Rps9;Dbxref=GeneID:76846,GenBank:NM_001419057.1,MGI:MGI:1924096;Name=NM_001419057.1;gbkey=mRNA;gene=Rps9;product=ribosomal protein S9%2C transcript variant 2;transcript_id=NM_001419057.1;matches_ref_protein=True;valid_ORF=True;extra_copy_number=0
CM058247.1	Liftoff	exon	4763971	4763999	.	+	.	ID=exon-NM_001419057.1-1;Parent=rna-NM_001419057.1;Dbxref=GeneID:76846,GenBank:NM_001419057.1,MGI:MGI:1924096;gbkey=mRNA;gene=Rps9;product=ribosomal protein S9%2C transcript variant 2;transcript_id=NM_001419057.1;extra_copy_number=0
CM058247.1	Liftoff	exon	4764262	4764383	.	+	.	ID=exon-NM_001419057.1-2;Parent=rna-NM_001419057.1;Dbxref=GeneID:76846,GenBank:NM_001419057.1,MGI:MGI:1924096;gbkey=mRNA;gene=Rps9;product=ribosomal protein S9%2C transcript variant 2;transcript_id=NM_001419057.1;extra_copy_number=0
CM058247.1	Liftoff	exon	4764584	4764703	.	+	.	ID=exon-NM_001419057.1-3;Parent=rna-NM_001419057.1;Dbxref=GeneID:76846,GenBank:NM_001419057.1,MGI:MGI:1924096;gbkey=mRNA;gene=Rps9;product=ribosomal protein S9%2C transcript variant 2;transcript_id=NM_001419057.1;extra_copy_number=0
CM058247.1	Liftoff	exon	4765668	4765854	.	+	.	ID=exon-NM_001419057.1-4;Parent=rna-NM_001419057.1;Dbxref=GeneID:76846,GenBank:NM_001419057.1,MGI:MGI:1924096;gbkey=mRNA;gene=Rps9;product=ribosomal protein S9%2C transcript variant 2;transcript_id=NM_001419057.1;extra_copy_number=0
CM058247.1	Liftoff	exon	4766586	4766832	.	+	.	ID=exon-NM_001419057.1-5;Parent=rna-NM_001419057.1;Dbxref=GeneID:76846,GenBank:NM_001419057.1,MGI:MGI:1924096;gbkey=mRNA;gene=Rps9;product=ribosomal protein S9%2C transcript variant 2;transcript_id=NM_001419057.1;extra_copy_number=0
CM058247.1	Liftoff	CDS	4764287	4764383	.	+	.	ID=cds-NP_001405986.1;Parent=rna-NM_001419057.1;Dbxref=GeneID:76846,GenBank:NP_001405986.1,MGI:MGI:1924096;Name=NP_001405986.1;Note=isoform 2 is encoded by transcript variant 2;gbkey=CDS;gene=Rps9;product=40S ribosomal protein S9 isoform 2;protein_id=NP_001405986.1;extra_copy_number=0
CM058247.1	Liftoff	CDS	4764584	4764703	.	+	.	ID=cds-NP_001405986.1;Parent=rna-NM_001419057.1;Dbxref=GeneID:76846,GenBank:NP_001405986.1,MGI:MGI:1924096;Name=NP_001405986.1;Note=isoform 2 is encoded by transcript variant 2;gbkey=CDS;gene=Rps9;product=40S ribosomal protein S9 isoform 2;protein_id=NP_001405986.1;extra_copy_number=0
CM058247.1	Liftoff	CDS	4765668	4765854	.	+	.	ID=cds-NP_001405986.1;Parent=rna-NM_001419057.1;Dbxref=GeneID:76846,GenBank:NP_001405986.1,MGI:MGI:1924096;Name=NP_001405986.1;Note=isoform 2 is encoded by transcript variant 2;gbkey=CDS;gene=Rps9;product=40S ribosomal protein S9 isoform 2;protein_id=NP_001405986.1;extra_copy_number=0
CM058247.1	Liftoff	CDS	4766586	4766763	.	+	.	ID=cds-NP_001405986.1;Parent=rna-NM_001419057.1;Dbxref=GeneID:76846,GenBank:NP_001405986.1,MGI:MGI:1924096;Name=NP_001405986.1;Note=isoform 2 is encoded by transcript variant 2;gbkey=CDS;gene=Rps9;product=40S ribosomal protein S9 isoform 2;protein_id=NP_001405986.1;extra_copy_number=0
CM058247.1	Liftoff	mRNA	4763971	4766832	.	+	.	ID=rna-NM_001419058.1;Parent=gene-Rps9;Dbxref=GeneID:76846,GenBank:NM_001419058.1,MGI:MGI:1924096;Name=NM_001419058.1;gbkey=mRNA;gene=Rps9;product=ribosomal protein S9%2C transcript variant 3;transcript_id=NM_001419058.1;matches_ref_protein=True;valid_ORF=True;extra_copy_number=0
CM058247.1	Liftoff	exon	4763971	4763999	.	+	.	ID=exon-NM_001419058.1-1;Parent=rna-NM_001419058.1;Dbxref=GeneID:76846,GenBank:NM_001419058.1,MGI:MGI:1924096;gbkey=mRNA;gene=Rps9;product=ribosomal protein S9%2C transcript variant 3;transcript_id=NM_001419058.1;extra_copy_number=0
CM058247.1	Liftoff	exon	4764262	4764383	.	+	.	ID=exon-NM_001419058.1-2;Parent=rna-NM_001419058.1;Dbxref=GeneID:76846,GenBank:NM_001419058.1,MGI:MGI:1924096;gbkey=mRNA;gene=Rps9;product=ribosomal protein S9%2C transcript variant 3;transcript_id=NM_001419058.1;extra_copy_number=0
CM058247.1	Liftoff	exon	4765668	4765854	.	+	.	ID=exon-NM_001419058.1-3;Parent=rna-NM_001419058.1;Dbxref=GeneID:76846,GenBank:NM_001419058.1,MGI:MGI:1924096;gbkey=mRNA;gene=Rps9;product=ribosomal protein S9%2C transcript variant 3;transcript_id=NM_001419058.1;extra_copy_number=0
CM058247.1	Liftoff	exon	4766586	4766832	.	+	.	ID=exon-NM_001419058.1-4;Parent=rna-NM_001419058.1;Dbxref=GeneID:76846,GenBank:NM_001419058.1,MGI:MGI:1924096;gbkey=mRNA;gene=Rps9;product=ribosomal protein S9%2C transcript variant 3;transcript_id=NM_001419058.1;extra_copy_number=0
CM058247.1	Liftoff	CDS	4764287	4764383	.	+	.	ID=cds-NP_001405987.1;Parent=rna-NM_001419058.1;Dbxref=GeneID:76846,GenBank:NP_001405987.1,MGI:MGI:1924096;Name=NP_001405987.1;Note=isoform 3 is encoded by transcript variant 3;gbkey=CDS;gene=Rps9;product=40S ribosomal protein S9 isoform 3;protein_id=NP_001405987.1;extra_copy_number=0
CM058247.1	Liftoff	CDS	4765668	4765854	.	+	.	ID=cds-NP_001405987.1;Parent=rna-NM_001419058.1;Dbxref=GeneID:76846,GenBank:NP_001405987.1,MGI:MGI:1924096;Name=NP_001405987.1;Note=isoform 3 is encoded by transcript variant 3;gbkey=CDS;gene=Rps9;product=40S ribosomal protein S9 isoform 3;protein_id=NP_001405987.1;extra_copy_number=0
CM058247.1	Liftoff	CDS	4766586	4766763	.	+	.	ID=cds-NP_001405987.1;Parent=rna-NM_001419058.1;Dbxref=GeneID:76846,GenBank:NP_001405987.1,MGI:MGI:1924096;Name=NP_001405987.1;Note=isoform 3 is encoded by transcript variant 3;gbkey=CDS;gene=Rps9;product=40S ribosomal protein S9 isoform 3;protein_id=NP_001405987.1;extra_copy_number=0
CM058247.1	Liftoff	mRNA	4763971	4766832	.	+	.	ID=rna-NM_001419059.1;Parent=gene-Rps9;Dbxref=GeneID:76846,GenBank:NM_001419059.1,MGI:MGI:1924096;Name=NM_001419059.1;gbkey=mRNA;gene=Rps9;product=ribosomal protein S9%2C transcript variant 4;transcript_id=NM_001419059.1;matches_ref_protein=True;valid_ORF=True;extra_copy_number=0
CM058247.1	Liftoff	exon	4763971	4763999	.	+	.	ID=exon-NM_001419059.1-1;Parent=rna-NM_001419059.1;Dbxref=GeneID:76846,GenBank:NM_001419059.1,MGI:MGI:1924096;gbkey=mRNA;gene=Rps9;product=ribosomal protein S9%2C transcript variant 4;transcript_id=NM_001419059.1;extra_copy_number=0
CM058247.1	Liftoff	exon	4764150	4764383	.	+	.	ID=exon-NM_001419059.1-2;Parent=rna-NM_001419059.1;Dbxref=GeneID:76846,GenBank:NM_001419059.1,MGI:MGI:1924096;gbkey=mRNA;gene=Rps9;product=ribosomal protein S9%2C transcript variant 4;transcript_id=NM_001419059.1;extra_copy_number=0
CM058247.1	Liftoff	exon	4764581	4764703	.	+	.	ID=exon-NM_001419059.1-3;Parent=rna-NM_001419059.1;Dbxref=GeneID:76846,GenBank:NM_001419059.1,MGI:MGI:1924096;gbkey=mRNA;gene=Rps9;product=ribosomal protein S9%2C transcript variant 4;transcript_id=NM_001419059.1;extra_copy_number=0
CM058247.1	Liftoff	exon	4765668	4765854	.	+	.	ID=exon-NM_001419059.1-4;Parent=rna-NM_001419059.1;Dbxref=GeneID:76846,GenBank:NM_001419059.1,MGI:MGI:1924096;gbkey=mRNA;gene=Rps9;product=ribosomal protein S9%2C transcript variant 4;transcript_id=NM_001419059.1;extra_copy_number=0
CM058247.1	Liftoff	exon	4766586	4766832	.	+	.	ID=exon-NM_001419059.1-5;Parent=rna-NM_001419059.1;Dbxref=GeneID:76846,GenBank:NM_001419059.1,MGI:MGI:1924096;gbkey=mRNA;gene=Rps9;product=ribosomal protein S9%2C transcript variant 4;transcript_id=NM_001419059.1;extra_copy_number=0
CM058247.1	Liftoff	CDS	4764287	4764383	.	+	.	ID=cds-NP_001405988.1;Parent=rna-NM_001419059.1;Dbxref=GeneID:76846,GenBank:NP_001405988.1,MGI:MGI:1924096;Name=NP_001405988.1;Note=isoform 1 is encoded by transcript variant 4;gbkey=CDS;gene=Rps9;product=40S ribosomal protein S9 isoform 1;protein_id=NP_001405988.1;extra_copy_number=0
CM058247.1	Liftoff	CDS	4764581	4764703	.	+	.	ID=cds-NP_001405988.1;Parent=rna-NM_001419059.1;Dbxref=GeneID:76846,GenBank:NP_001405988.1,MGI:MGI:1924096;Name=NP_001405988.1;Note=isoform 1 is encoded by transcript variant 4;gbkey=CDS;gene=Rps9;product=40S ribosomal protein S9 isoform 1;protein_id=NP_001405988.1;extra_copy_number=0
CM058247.1	Liftoff	CDS	4765668	4765854	.	+	.	ID=cds-NP_001405988.1;Parent=rna-NM_001419059.1;Dbxref=GeneID:76846,GenBank:NP_001405988.1,MGI:MGI:1924096;Name=NP_001405988.1;Note=isoform 1 is encoded by transcript variant 4;gbkey=CDS;gene=Rps9;product=40S ribosomal protein S9 isoform 1;protein_id=NP_001405988.1;extra_copy_number=0
CM058247.1	Liftoff	CDS	4766586	4766763	.	+	.	ID=cds-NP_001405988.1;Parent=rna-NM_001419059.1;Dbxref=GeneID:76846,GenBank:NP_001405988.1,MGI:MGI:1924096;Name=NP_001405988.1;Note=isoform 1 is encoded by transcript variant 4;gbkey=CDS;gene=Rps9;product=40S ribosomal protein S9 isoform 1;protein_id=NP_001405988.1;extra_copy_number=0
CM058247.1	Liftoff	mRNA	4763971	4766832	.	+	.	ID=rna-NM_001419060.1;Parent=gene-Rps9;Dbxref=GeneID:76846,GenBank:NM_001419060.1,MGI:MGI:1924096;Name=NM_001419060.1;gbkey=mRNA;gene=Rps9;product=ribosomal protein S9%2C transcript variant 5;transcript_id=NM_001419060.1;matches_ref_protein=True;valid_ORF=True;extra_copy_number=0
CM058247.1	Liftoff	exon	4763971	4763999	.	+	.	ID=exon-NM_001419060.1-1;Parent=rna-NM_001419060.1;Dbxref=GeneID:76846,GenBank:NM_001419060.1,MGI:MGI:1924096;gbkey=mRNA;gene=Rps9;product=ribosomal protein S9%2C transcript variant 5;transcript_id=NM_001419060.1;extra_copy_number=0
CM058247.1	Liftoff	exon	4764268	4764383	.	+	.	ID=exon-NM_001419060.1-2;Parent=rna-NM_001419060.1;Dbxref=GeneID:76846,GenBank:NM_001419060.1,MGI:MGI:1924096;gbkey=mRNA;gene=Rps9;product=ribosomal protein S9%2C transcript variant 5;transcript_id=NM_001419060.1;extra_copy_number=0
CM058247.1	Liftoff	exon	4764581	4764703	.	+	.	ID=exon-NM_001419060.1-3;Parent=rna-NM_001419060.1;Dbxref=GeneID:76846,GenBank:NM_001419060.1,MGI:MGI:1924096;gbkey=mRNA;gene=Rps9;product=ribosomal protein S9%2C transcript variant 5;transcript_id=NM_001419060.1;extra_copy_number=0
CM058247.1	Liftoff	exon	4765668	4765854	.	+	.	ID=exon-NM_001419060.1-4;Parent=rna-NM_001419060.1;Dbxref=GeneID:76846,GenBank:NM_001419060.1,MGI:MGI:1924096;gbkey=mRNA;gene=Rps9;product=ribosomal protein S9%2C transcript variant 5;transcript_id=NM_001419060.1;extra_copy_number=0
CM058247.1	Liftoff	exon	4766586	4766832	.	+	.	ID=exon-NM_001419060.1-5;Parent=rna-NM_001419060.1;Dbxref=GeneID:76846,GenBank:NM_001419060.1,MGI:MGI:1924096;gbkey=mRNA;gene=Rps9;product=ribosomal protein S9%2C transcript variant 5;transcript_id=NM_001419060.1;extra_copy_number=0
CM058247.1	Liftoff	CDS	4764287	4764383	.	+	.	ID=cds-NP_001405989.1;Parent=rna-NM_001419060.1;Dbxref=GeneID:76846,GenBank:NP_001405989.1,MGI:MGI:1924096;Name=NP_001405989.1;Note=isoform 1 is encoded by transcript variant 5;gbkey=CDS;gene=Rps9;product=40S ribosomal protein S9 isoform 1;protein_id=NP_001405989.1;extra_copy_number=0
CM058247.1	Liftoff	CDS	4764581	4764703	.	+	.	ID=cds-NP_001405989.1;Parent=rna-NM_001419060.1;Dbxref=GeneID:76846,GenBank:NP_001405989.1,MGI:MGI:1924096;Name=NP_001405989.1;Note=isoform 1 is encoded by transcript variant 5;gbkey=CDS;gene=Rps9;product=40S ribosomal protein S9 isoform 1;protein_id=NP_001405989.1;extra_copy_number=0
CM058247.1	Liftoff	CDS	4765668	4765854	.	+	.	ID=cds-NP_001405989.1;Parent=rna-NM_001419060.1;Dbxref=GeneID:76846,GenBank:NP_001405989.1,MGI:MGI:1924096;Name=NP_001405989.1;Note=isoform 1 is encoded by transcript variant 5;gbkey=CDS;gene=Rps9;product=40S ribosomal protein S9 isoform 1;protein_id=NP_001405989.1;extra_copy_number=0
CM058247.1	Liftoff	CDS	4766586	4766763	.	+	.	ID=cds-NP_001405989.1;Parent=rna-NM_001419060.1;Dbxref=GeneID:76846,GenBank:NP_001405989.1,MGI:MGI:1924096;Name=NP_001405989.1;Note=isoform 1 is encoded by transcript variant 5;gbkey=CDS;gene=Rps9;product=40S ribosomal protein S9 isoform 1;protein_id=NP_001405989.1;extra_copy_number=0
CM058247.1	Liftoff	mRNA	4763971	4766832	.	+	.	ID=rna-NM_029767.3;Parent=gene-Rps9;Dbxref=GeneID:76846,GenBank:NM_029767.3,MGI:MGI:1924096;Name=NM_029767.3;gbkey=mRNA;gene=Rps9;product=ribosomal protein S9%2C transcript variant 1;tag=RefSeq Select;transcript_id=NM_029767.3;matches_ref_protein=True;valid_ORF=True;extra_copy_number=0
CM058247.1	Liftoff	exon	4763971	4763999	.	+	.	ID=exon-NM_029767.3-1;Parent=rna-NM_029767.3;Dbxref=GeneID:76846,GenBank:NM_029767.3,MGI:MGI:1924096;gbkey=mRNA;gene=Rps9;product=ribosomal protein S9%2C transcript variant 1;tag=RefSeq Select;transcript_id=NM_029767.3;extra_copy_number=0
CM058247.1	Liftoff	exon	4764262	4764383	.	+	.	ID=exon-NM_029767.3-2;Parent=rna-NM_029767.3;Dbxref=GeneID:76846,GenBank:NM_029767.3,MGI:MGI:1924096;gbkey=mRNA;gene=Rps9;product=ribosomal protein S9%2C transcript variant 1;tag=RefSeq Select;transcript_id=NM_029767.3;extra_copy_number=0
CM058247.1	Liftoff	exon	4764581	4764703	.	+	.	ID=exon-NM_029767.3-3;Parent=rna-NM_029767.3;Dbxref=GeneID:76846,GenBank:NM_029767.3,MGI:MGI:1924096;gbkey=mRNA;gene=Rps9;product=ribosomal protein S9%2C transcript variant 1;tag=RefSeq Select;transcript_id=NM_029767.3;extra_copy_number=0
CM058247.1	Liftoff	exon	4765668	4765854	.	+	.	ID=exon-NM_029767.3-4;Parent=rna-NM_029767.3;Dbxref=GeneID:76846,GenBank:NM_029767.3,MGI:MGI:1924096;gbkey=mRNA;gene=Rps9;product=ribosomal protein S9%2C transcript variant 1;tag=RefSeq Select;transcript_id=NM_029767.3;extra_copy_number=0
CM058247.1	Liftoff	exon	4766586	4766832	.	+	.	ID=exon-NM_029767.3-5;Parent=rna-NM_029767.3;Dbxref=GeneID:76846,GenBank:NM_029767.3,MGI:MGI:1924096;gbkey=mRNA;gene=Rps9;product=ribosomal protein S9%2C transcript variant 1;tag=RefSeq Select;transcript_id=NM_029767.3;extra_copy_number=0
CM058247.1	Liftoff	CDS	4764287	4764383	.	+	.	ID=cds-NP_084043.1;Parent=rna-NM_029767.3;Dbxref=CCDS:CCDS20726.1,GeneID:76846,GenBank:NP_084043.1,MGI:MGI:1924096;Name=NP_084043.1;Note=isoform 1 is encoded by transcript variant 1;gbkey=CDS;gene=Rps9;product=40S ribosomal protein S9 isoform 1;protein_id=NP_084043.1;tag=RefSeq Select;extra_copy_number=0
CM058247.1	Liftoff	CDS	4764581	4764703	.	+	.	ID=cds-NP_084043.1;Parent=rna-NM_029767.3;Dbxref=CCDS:CCDS20726.1,GeneID:76846,GenBank:NP_084043.1,MGI:MGI:1924096;Name=NP_084043.1;Note=isoform 1 is encoded by transcript variant 1;gbkey=CDS;gene=Rps9;product=40S ribosomal protein S9 isoform 1;protein_id=NP_084043.1;tag=RefSeq Select;extra_copy_number=0
CM058247.1	Liftoff	CDS	4765668	4765854	.	+	.	ID=cds-NP_084043.1;Parent=rna-NM_029767.3;Dbxref=CCDS:CCDS20726.1,GeneID:76846,GenBank:NP_084043.1,MGI:MGI:1924096;Name=NP_084043.1;Note=isoform 1 is encoded by transcript variant 1;gbkey=CDS;gene=Rps9;product=40S ribosomal protein S9 isoform 1;protein_id=NP_084043.1;tag=RefSeq Select;extra_copy_number=0
CM058247.1	Liftoff	CDS	4766586	4766763	.	+	.	ID=cds-NP_084043.1;Parent=rna-NM_029767.3;Dbxref=CCDS:CCDS20726.1,GeneID:76846,GenBank:NP_084043.1,MGI:MGI:1924096;Name=NP_084043.1;Note=isoform 1 is encoded by transcript variant 1;gbkey=CDS;gene=Rps9;product=40S ribosomal protein S9 isoform 1;protein_id=NP_084043.1;tag=RefSeq Select;extra_copy_number=0
CM058247.1	Liftoff	transcript	4763971	4766832	.	+	.	ID=rna-NR_185013.1;Parent=gene-Rps9;Dbxref=GeneID:76846,GenBank:NR_185013.1,MGI:MGI:1924096;Name=NR_185013.1;gbkey=misc_RNA;gene=Rps9;product=ribosomal protein S9%2C transcript variant 6;transcript_id=NR_185013.1;extra_copy_number=0
CM058247.1	Liftoff	exon	4763971	4763999	.	+	.	ID=exon-NR_185013.1-1;Parent=rna-NR_185013.1;Dbxref=GeneID:76846,GenBank:NR_185013.1,MGI:MGI:1924096;gbkey=misc_RNA;gene=Rps9;product=ribosomal protein S9%2C transcript variant 6;transcript_id=NR_185013.1;extra_copy_number=0
CM058247.1	Liftoff	exon	4764262	4764383	.	+	.	ID=exon-NR_185013.1-2;Parent=rna-NR_185013.1;Dbxref=GeneID:76846,GenBank:NR_185013.1,MGI:MGI:1924096;gbkey=misc_RNA;gene=Rps9;product=ribosomal protein S9%2C transcript variant 6;transcript_id=NR_185013.1;extra_copy_number=0
CM058247.1	Liftoff	exon	4764581	4764703	.	+	.	ID=exon-NR_185013.1-3;Parent=rna-NR_185013.1;Dbxref=GeneID:76846,GenBank:NR_185013.1,MGI:MGI:1924096;gbkey=misc_RNA;gene=Rps9;product=ribosomal protein S9%2C transcript variant 6;transcript_id=NR_185013.1;extra_copy_number=0
CM058247.1	Liftoff	exon	4765668	4765854	.	+	.	ID=exon-NR_185013.1-4;Parent=rna-NR_185013.1;Dbxref=GeneID:76846,GenBank:NR_185013.1,MGI:MGI:1924096;gbkey=misc_RNA;gene=Rps9;product=ribosomal protein S9%2C transcript variant 6;transcript_id=NR_185013.1;extra_copy_number=0
CM058247.1	Liftoff	exon	4765943	4766116	.	+	.	ID=exon-NR_185013.1-5;Parent=rna-NR_185013.1;Dbxref=GeneID:76846,GenBank:NR_185013.1,MGI:MGI:1924096;gbkey=misc_RNA;gene=Rps9;product=ribosomal protein S9%2C transcript variant 6;transcript_id=NR_185013.1;extra_copy_number=0
CM058247.1	Liftoff	exon	4766586	4766832	.	+	.	ID=exon-NR_185013.1-6;Parent=rna-NR_185013.1;Dbxref=GeneID:76846,GenBank:NR_185013.1,MGI:MGI:1924096;gbkey=misc_RNA;gene=Rps9;product=ribosomal protein S9%2C transcript variant 6;transcript_id=NR_185013.1;extra_copy_number=0
CM058247.1	Liftoff	gene	4772438	4780315	.	-	.	ID=gene-Pirb;Dbxref=GeneID:18733,MGI:MGI:894311;Name=Pirb;description=paired Ig-like receptor B;gbkey=Gene;gene=Pirb;gene_biotype=protein_coding;gene_synonym=Gp91,Lilrb3,LIR-3,PIR-B;coverage=1.0;sequence_ID=1.0;valid_ORFs=4;extra_copy_number=0;copy_num_ID=gene-Pirb_0
CM058247.1	Liftoff	mRNA	4772438	4780315	.	-	.	ID=rna-NM_011095.2;Parent=gene-Pirb;Dbxref=GeneID:18733,GenBank:NM_011095.2,MGI:MGI:894311;Name=NM_011095.2;gbkey=mRNA;gene=Pirb;product=paired Ig-like receptor B%2C transcript variant 1;tag=RefSeq Select;transcript_id=NM_011095.2;matches_ref_protein=True;valid_ORF=True;extra_copy_number=0
CM058247.1	Liftoff	exon	4772438	4772763	.	-	.	ID=exon-NM_011095.2-15;Parent=rna-NM_011095.2;Dbxref=GeneID:18733,GenBank:NM_011095.2,MGI:MGI:894311;gbkey=mRNA;gene=Pirb;product=paired Ig-like receptor B%2C transcript variant 1;tag=RefSeq Select;transcript_id=NM_011095.2;extra_copy_number=0
CM058247.1	Liftoff	exon	4772841	4772996	.	-	.	ID=exon-NM_011095.2-14;Parent=rna-NM_011095.2;Dbxref=GeneID:18733,GenBank:NM_011095.2,MGI:MGI:894311;gbkey=mRNA;gene=Pirb;product=paired Ig-like receptor B%2C transcript variant 1;tag=RefSeq Select;transcript_id=NM_011095.2;extra_copy_number=0
CM058247.1	Liftoff	exon	4773753	4773805	.	-	.	ID=exon-NM_011095.2-13;Parent=rna-NM_011095.2;Dbxref=GeneID:18733,GenBank:NM_011095.2,MGI:MGI:894311;gbkey=mRNA;gene=Pirb;product=paired Ig-like receptor B%2C transcript variant 1;tag=RefSeq Select;transcript_id=NM_011095.2;extra_copy_number=0
CM058247.1	Liftoff	exon	4774030	4774067	.	-	.	ID=exon-NM_011095.2-12;Parent=rna-NM_011095.2;Dbxref=GeneID:18733,GenBank:NM_011095.2,MGI:MGI:894311;gbkey=mRNA;gene=Pirb;product=paired Ig-like receptor B%2C transcript variant 1;tag=RefSeq Select;transcript_id=NM_011095.2;extra_copy_number=0
CM058247.1	Liftoff	exon	4774142	4774217	.	-	.	ID=exon-NM_011095.2-11;Parent=rna-NM_011095.2;Dbxref=GeneID:18733,GenBank:NM_011095.2,MGI:MGI:894311;gbkey=mRNA;gene=Pirb;product=paired Ig-like receptor B%2C transcript variant 1;tag=RefSeq Select;transcript_id=NM_011095.2;extra_copy_number=0
CM058247.1	Liftoff	exon	4774520	4774636	.	-	.	ID=exon-NM_011095.2-10;Parent=rna-NM_011095.2;Dbxref=GeneID:18733,GenBank:NM_011095.2,MGI:MGI:894311;gbkey=mRNA;gene=Pirb;product=paired Ig-like receptor B%2C transcript variant 1;tag=RefSeq Select;transcript_id=NM_011095.2;extra_copy_number=0
CM058247.1	Liftoff	exon	4775615	4775665	.	-	.	ID=exon-NM_011095.2-9;Parent=rna-NM_011095.2;Dbxref=GeneID:18733,GenBank:NM_011095.2,MGI:MGI:894311;gbkey=mRNA;gene=Pirb;product=paired Ig-like receptor B%2C transcript variant 1;tag=RefSeq Select;transcript_id=NM_011095.2;extra_copy_number=0
CM058247.1	Liftoff	exon	4775967	4776269	.	-	.	ID=exon-NM_011095.2-8;Parent=rna-NM_011095.2;Dbxref=GeneID:18733,GenBank:NM_011095.2,MGI:MGI:894311;gbkey=mRNA;gene=Pirb;product=paired Ig-like receptor B%2C transcript variant 1;tag=RefSeq Select;transcript_id=NM_011095.2;extra_copy_number=0
CM058247.1	Liftoff	exon	4776527	4776823	.	-	.	ID=exon-NM_011095.2-7;Parent=rna-NM_011095.2;Dbxref=GeneID:18733,GenBank:NM_011095.2,MGI:MGI:894311;gbkey=mRNA;gene=Pirb;product=paired Ig-like receptor B%2C transcript variant 1;tag=RefSeq Select;transcript_id=NM_011095.2;extra_copy_number=0
CM058247.1	Liftoff	exon	4777051	4777359	.	-	.	ID=exon-NM_011095.2-6;Parent=rna-NM_011095.2;Dbxref=GeneID:18733,GenBank:NM_011095.2,MGI:MGI:894311;gbkey=mRNA;gene=Pirb;product=paired Ig-like receptor B%2C transcript variant 1;tag=RefSeq Select;transcript_id=NM_011095.2;extra_copy_number=0
CM058247.1	Liftoff	exon	4777485	4777769	.	-	.	ID=exon-NM_011095.2-5;Parent=rna-NM_011095.2;Dbxref=GeneID:18733,GenBank:NM_011095.2,MGI:MGI:894311;gbkey=mRNA;gene=Pirb;product=paired Ig-like receptor B%2C transcript variant 1;tag=RefSeq Select;transcript_id=NM_011095.2;extra_copy_number=0
CM058247.1	Liftoff	exon	4779115	4779420	.	-	.	ID=exon-NM_011095.2-4;Parent=rna-NM_011095.2;Dbxref=GeneID:18733,GenBank:NM_011095.2,MGI:MGI:894311;gbkey=mRNA;gene=Pirb;product=paired Ig-like receptor B%2C transcript variant 1;tag=RefSeq Select;transcript_id=NM_011095.2;extra_copy_number=0
CM058247.1	Liftoff	exon	4779570	4779854	.	-	.	ID=exon-NM_011095.2-3;Parent=rna-NM_011095.2;Dbxref=GeneID:18733,GenBank:NM_011095.2,MGI:MGI:894311;gbkey=mRNA;gene=Pirb;product=paired Ig-like receptor B%2C transcript variant 1;tag=RefSeq Select;transcript_id=NM_011095.2;extra_copy_number=0
CM058247.1	Liftoff	exon	4780036	4780071	.	-	.	ID=exon-NM_011095.2-2;Parent=rna-NM_011095.2;Dbxref=GeneID:18733,GenBank:NM_011095.2,MGI:MGI:894311;gbkey=mRNA;gene=Pirb;product=paired Ig-like receptor B%2C transcript variant 1;tag=RefSeq Select;transcript_id=NM_011095.2;extra_copy_number=0
CM058247.1	Liftoff	exon	4780226	4780315	.	-	.	ID=exon-NM_011095.2-1;Parent=rna-NM_011095.2;Dbxref=GeneID:18733,GenBank:NM_011095.2,MGI:MGI:894311;gbkey=mRNA;gene=Pirb;product=paired Ig-like receptor B%2C transcript variant 1;tag=RefSeq Select;transcript_id=NM_011095.2;extra_copy_number=0
CM058247.1	Liftoff	CDS	4772584	4772763	.	-	.	ID=cds-NP_035225.2;Parent=rna-NM_011095.2;Dbxref=CCDS:CCDS39730.1,GeneID:18733,GenBank:NP_035225.2,MGI:MGI:894311;Name=NP_035225.2;Note=isoform 1 precursor is encoded by transcript variant 1;gbkey=CDS;gene=Pirb;product=leukocyte immunoglobulin-like receptor subfamily B member 3 isoform 1 precursor;protein_id=NP_035225.2;tag=RefSeq Select;extra_copy_number=0
CM058247.1	Liftoff	CDS	4772841	4772996	.	-	.	ID=cds-NP_035225.2;Parent=rna-NM_011095.2;Dbxref=CCDS:CCDS39730.1,GeneID:18733,GenBank:NP_035225.2,MGI:MGI:894311;Name=NP_035225.2;Note=isoform 1 precursor is encoded by transcript variant 1;gbkey=CDS;gene=Pirb;product=leukocyte immunoglobulin-like receptor subfamily B member 3 isoform 1 precursor;protein_id=NP_035225.2;tag=RefSeq Select;extra_copy_number=0
CM058247.1	Liftoff	CDS	4773753	4773805	.	-	.	ID=cds-NP_035225.2;Parent=rna-NM_011095.2;Dbxref=CCDS:CCDS39730.1,GeneID:18733,GenBank:NP_035225.2,MGI:MGI:894311;Name=NP_035225.2;Note=isoform 1 precursor is encoded by transcript variant 1;gbkey=CDS;gene=Pirb;product=leukocyte immunoglobulin-like receptor subfamily B member 3 isoform 1 precursor;protein_id=NP_035225.2;tag=RefSeq Select;extra_copy_number=0
CM058247.1	Liftoff	CDS	4774030	4774067	.	-	.	ID=cds-NP_035225.2;Parent=rna-NM_011095.2;Dbxref=CCDS:CCDS39730.1,GeneID:18733,GenBank:NP_035225.2,MGI:MGI:894311;Name=NP_035225.2;Note=isoform 1 precursor is encoded by transcript variant 1;gbkey=CDS;gene=Pirb;product=leukocyte immunoglobulin-like receptor subfamily B member 3 isoform 1 precursor;protein_id=NP_035225.2;tag=RefSeq Select;extra_copy_number=0
CM058247.1	Liftoff	CDS	4774142	4774217	.	-	.	ID=cds-NP_035225.2;Parent=rna-NM_011095.2;Dbxref=CCDS:CCDS39730.1,GeneID:18733,GenBank:NP_035225.2,MGI:MGI:894311;Name=NP_035225.2;Note=isoform 1 precursor is encoded by transcript variant 1;gbkey=CDS;gene=Pirb;product=leukocyte immunoglobulin-like receptor subfamily B member 3 isoform 1 precursor;protein_id=NP_035225.2;tag=RefSeq Select;extra_copy_number=0
CM058247.1	Liftoff	CDS	4774520	4774636	.	-	.	ID=cds-NP_035225.2;Parent=rna-NM_011095.2;Dbxref=CCDS:CCDS39730.1,GeneID:18733,GenBank:NP_035225.2,MGI:MGI:894311;Name=NP_035225.2;Note=isoform 1 precursor is encoded by transcript variant 1;gbkey=CDS;gene=Pirb;product=leukocyte immunoglobulin-like receptor subfamily B member 3 isoform 1 precursor;protein_id=NP_035225.2;tag=RefSeq Select;extra_copy_number=0
CM058247.1	Liftoff	CDS	4775615	4775665	.	-	.	ID=cds-NP_035225.2;Parent=rna-NM_011095.2;Dbxref=CCDS:CCDS39730.1,GeneID:18733,GenBank:NP_035225.2,MGI:MGI:894311;Name=NP_035225.2;Note=isoform 1 precursor is encoded by transcript variant 1;gbkey=CDS;gene=Pirb;product=leukocyte immunoglobulin-like receptor subfamily B member 3 isoform 1 precursor;protein_id=NP_035225.2;tag=RefSeq Select;extra_copy_number=0
CM058247.1	Liftoff	CDS	4775967	4776269	.	-	.	ID=cds-NP_035225.2;Parent=rna-NM_011095.2;Dbxref=CCDS:CCDS39730.1,GeneID:18733,GenBank:NP_035225.2,MGI:MGI:894311;Name=NP_035225.2;Note=isoform 1 precursor is encoded by transcript variant 1;gbkey=CDS;gene=Pirb;product=leukocyte immunoglobulin-like receptor subfamily B member 3 isoform 1 precursor;protein_id=NP_035225.2;tag=RefSeq Select;extra_copy_number=0
CM058247.1	Liftoff	CDS	4776527	4776823	.	-	.	ID=cds-NP_035225.2;Parent=rna-NM_011095.2;Dbxref=CCDS:CCDS39730.1,GeneID:18733,GenBank:NP_035225.2,MGI:MGI:894311;Name=NP_035225.2;Note=isoform 1 precursor is encoded by transcript variant 1;gbkey=CDS;gene=Pirb;product=leukocyte immunoglobulin-like receptor subfamily B member 3 isoform 1 precursor;protein_id=NP_035225.2;tag=RefSeq Select;extra_copy_number=0
CM058247.1	Liftoff	CDS	4777051	4777359	.	-	.	ID=cds-NP_035225.2;Parent=rna-NM_011095.2;Dbxref=CCDS:CCDS39730.1,GeneID:18733,GenBank:NP_035225.2,MGI:MGI:894311;Name=NP_035225.2;Note=isoform 1 precursor is encoded by transcript variant 1;gbkey=CDS;gene=Pirb;product=leukocyte immunoglobulin-like receptor subfamily B member 3 isoform 1 precursor;protein_id=NP_035225.2;tag=RefSeq Select;extra_copy_number=0
CM058247.1	Liftoff	CDS	4777485	4777769	.	-	.	ID=cds-NP_035225.2;Parent=rna-NM_011095.2;Dbxref=CCDS:CCDS39730.1,GeneID:18733,GenBank:NP_035225.2,MGI:MGI:894311;Name=NP_035225.2;Note=isoform 1 precursor is encoded by transcript variant 1;gbkey=CDS;gene=Pirb;product=leukocyte immunoglobulin-like receptor subfamily B member 3 isoform 1 precursor;protein_id=NP_035225.2;tag=RefSeq Select;extra_copy_number=0
CM058247.1	Liftoff	CDS	4779115	4779420	.	-	.	ID=cds-NP_035225.2;Parent=rna-NM_011095.2;Dbxref=CCDS:CCDS39730.1,GeneID:18733,GenBank:NP_035225.2,MGI:MGI:894311;Name=NP_035225.2;Note=isoform 1 precursor is encoded by transcript variant 1;gbkey=CDS;gene=Pirb;product=leukocyte immunoglobulin-like receptor subfamily B member 3 isoform 1 precursor;protein_id=NP_035225.2;tag=RefSeq Select;extra_copy_number=0
CM058247.1	Liftoff	CDS	4779570	4779854	.	-	.	ID=cds-NP_035225.2;Parent=rna-NM_011095.2;Dbxref=CCDS:CCDS39730.1,GeneID:18733,GenBank:NP_035225.2,MGI:MGI:894311;Name=NP_035225.2;Note=isoform 1 precursor is encoded by transcript variant 1;gbkey=CDS;gene=Pirb;product=leukocyte immunoglobulin-like receptor subfamily B member 3 isoform 1 precursor;protein_id=NP_035225.2;tag=RefSeq Select;extra_copy_number=0
CM058247.1	Liftoff	CDS	4780036	4780071	.	-	.	ID=cds-NP_035225.2;Parent=rna-NM_011095.2;Dbxref=CCDS:CCDS39730.1,GeneID:18733,GenBank:NP_035225.2,MGI:MGI:894311;Name=NP_035225.2;Note=isoform 1 precursor is encoded by transcript variant 1;gbkey=CDS;gene=Pirb;product=leukocyte immunoglobulin-like receptor subfamily B member 3 isoform 1 precursor;protein_id=NP_035225.2;tag=RefSeq Select;extra_copy_number=0
CM058247.1	Liftoff	CDS	4780226	4780259	.	-	.	ID=cds-NP_035225.2;Parent=rna-NM_011095.2;Dbxref=CCDS:CCDS39730.1,GeneID:18733,GenBank:NP_035225.2,MGI:MGI:894311;Name=NP_035225.2;Note=isoform 1 precursor is encoded by transcript variant 1;gbkey=CDS;gene=Pirb;product=leukocyte immunoglobulin-like receptor subfamily B member 3 isoform 1 precursor;protein_id=NP_035225.2;tag=RefSeq Select;extra_copy_number=0
CM058247.1	Liftoff	mRNA	4772440	4780315	.	-	.	ID=rna-NM_001357394.1;Parent=gene-Pirb;Dbxref=GeneID:18733,GenBank:NM_001357394.1,MGI:MGI:894311;Name=NM_001357394.1;gbkey=mRNA;gene=Pirb;product=paired Ig-like receptor B%2C transcript variant 2;transcript_id=NM_001357394.1;matches_ref_protein=True;valid_ORF=True;extra_copy_number=0
CM058247.1	Liftoff	exon	4772440	4772763	.	-	.	ID=exon-NM_001357394.1-15;Parent=rna-NM_001357394.1;Dbxref=GeneID:18733,GenBank:NM_001357394.1,MGI:MGI:894311;gbkey=mRNA;gene=Pirb;product=paired Ig-like receptor B%2C transcript variant 2;transcript_id=NM_001357394.1;extra_copy_number=0
CM058247.1	Liftoff	exon	4772841	4772996	.	-	.	ID=exon-NM_001357394.1-14;Parent=rna-NM_001357394.1;Dbxref=GeneID:18733,GenBank:NM_001357394.1,MGI:MGI:894311;gbkey=mRNA;gene=Pirb;product=paired Ig-like receptor B%2C transcript variant 2;transcript_id=NM_001357394.1;extra_copy_number=0
CM058247.1	Liftoff	exon	4773753	4773805	.	-	.	ID=exon-NM_001357394.1-13;Parent=rna-NM_001357394.1;Dbxref=GeneID:18733,GenBank:NM_001357394.1,MGI:MGI:894311;gbkey=mRNA;gene=Pirb;product=paired Ig-like receptor B%2C transcript variant 2;transcript_id=NM_001357394.1;extra_copy_number=0
CM058247.1	Liftoff	exon	4774030	4774067	.	-	.	ID=exon-NM_001357394.1-12;Parent=rna-NM_001357394.1;Dbxref=GeneID:18733,GenBank:NM_001357394.1,MGI:MGI:894311;gbkey=mRNA;gene=Pirb;product=paired Ig-like receptor B%2C transcript variant 2;transcript_id=NM_001357394.1;extra_copy_number=0
CM058247.1	Liftoff	exon	4774142	4774217	.	-	.	ID=exon-NM_001357394.1-11;Parent=rna-NM_001357394.1;Dbxref=GeneID:18733,GenBank:NM_001357394.1,MGI:MGI:894311;gbkey=mRNA;gene=Pirb;product=paired Ig-like receptor B%2C transcript variant 2;transcript_id=NM_001357394.1;extra_copy_number=0
CM058247.1	Liftoff	exon	4774511	4774636	.	-	.	ID=exon-NM_001357394.1-10;Parent=rna-NM_001357394.1;Dbxref=GeneID:18733,GenBank:NM_001357394.1,MGI:MGI:894311;gbkey=mRNA;gene=Pirb;product=paired Ig-like receptor B%2C transcript variant 2;transcript_id=NM_001357394.1;extra_copy_number=0
CM058247.1	Liftoff	exon	4775615	4775665	.	-	.	ID=exon-NM_001357394.1-9;Parent=rna-NM_001357394.1;Dbxref=GeneID:18733,GenBank:NM_001357394.1,MGI:MGI:894311;gbkey=mRNA;gene=Pirb;product=paired Ig-like receptor B%2C transcript variant 2;transcript_id=NM_001357394.1;extra_copy_number=0
CM058247.1	Liftoff	exon	4775967	4776269	.	-	.	ID=exon-NM_001357394.1-8;Parent=rna-NM_001357394.1;Dbxref=GeneID:18733,GenBank:NM_001357394.1,MGI:MGI:894311;gbkey=mRNA;gene=Pirb;product=paired Ig-like receptor B%2C transcript variant 2;transcript_id=NM_001357394.1;extra_copy_number=0
CM058247.1	Liftoff	exon	4776527	4776823	.	-	.	ID=exon-NM_001357394.1-7;Parent=rna-NM_001357394.1;Dbxref=GeneID:18733,GenBank:NM_001357394.1,MGI:MGI:894311;gbkey=mRNA;gene=Pirb;product=paired Ig-like receptor B%2C transcript variant 2;transcript_id=NM_001357394.1;extra_copy_number=0
CM058247.1	Liftoff	exon	4777051	4777359	.	-	.	ID=exon-NM_001357394.1-6;Parent=rna-NM_001357394.1;Dbxref=GeneID:18733,GenBank:NM_001357394.1,MGI:MGI:894311;gbkey=mRNA;gene=Pirb;product=paired Ig-like receptor B%2C transcript variant 2;transcript_id=NM_001357394.1;extra_copy_number=0
CM058247.1	Liftoff	exon	4777485	4777769	.	-	.	ID=exon-NM_001357394.1-5;Parent=rna-NM_001357394.1;Dbxref=GeneID:18733,GenBank:NM_001357394.1,MGI:MGI:894311;gbkey=mRNA;gene=Pirb;product=paired Ig-like receptor B%2C transcript variant 2;transcript_id=NM_001357394.1;extra_copy_number=0
CM058247.1	Liftoff	exon	4779115	4779420	.	-	.	ID=exon-NM_001357394.1-4;Parent=rna-NM_001357394.1;Dbxref=GeneID:18733,GenBank:NM_001357394.1,MGI:MGI:894311;gbkey=mRNA;gene=Pirb;product=paired Ig-like receptor B%2C transcript variant 2;transcript_id=NM_001357394.1;extra_copy_number=0
CM058247.1	Liftoff	exon	4779570	4779854	.	-	.	ID=exon-NM_001357394.1-3;Parent=rna-NM_001357394.1;Dbxref=GeneID:18733,GenBank:NM_001357394.1,MGI:MGI:894311;gbkey=mRNA;gene=Pirb;product=paired Ig-like receptor B%2C transcript variant 2;transcript_id=NM_001357394.1;extra_copy_number=0
CM058247.1	Liftoff	exon	4780036	4780071	.	-	.	ID=exon-NM_001357394.1-2;Parent=rna-NM_001357394.1;Dbxref=GeneID:18733,GenBank:NM_001357394.1,MGI:MGI:894311;gbkey=mRNA;gene=Pirb;product=paired Ig-like receptor B%2C transcript variant 2;transcript_id=NM_001357394.1;extra_copy_number=0
CM058247.1	Liftoff	exon	4780226	4780315	.	-	.	ID=exon-NM_001357394.1-1;Parent=rna-NM_001357394.1;Dbxref=GeneID:18733,GenBank:NM_001357394.1,MGI:MGI:894311;gbkey=mRNA;gene=Pirb;product=paired Ig-like receptor B%2C transcript variant 2;transcript_id=NM_001357394.1;extra_copy_number=0
CM058247.1	Liftoff	CDS	4772584	4772763	.	-	.	ID=cds-NP_001344323.1;Parent=rna-NM_001357394.1;Dbxref=GeneID:18733,GenBank:NP_001344323.1,MGI:MGI:894311;Name=NP_001344323.1;Note=isoform 2 precursor is encoded by transcript variant 2;gbkey=CDS;gene=Pirb;product=leukocyte immunoglobulin-like receptor subfamily B member 3 isoform 2 precursor;protein_id=NP_001344323.1;extra_copy_number=0
CM058247.1	Liftoff	CDS	4772841	4772996	.	-	.	ID=cds-NP_001344323.1;Parent=rna-NM_001357394.1;Dbxref=GeneID:18733,GenBank:NP_001344323.1,MGI:MGI:894311;Name=NP_001344323.1;Note=isoform 2 precursor is encoded by transcript variant 2;gbkey=CDS;gene=Pirb;product=leukocyte immunoglobulin-like receptor subfamily B member 3 isoform 2 precursor;protein_id=NP_001344323.1;extra_copy_number=0
CM058247.1	Liftoff	CDS	4773753	4773805	.	-	.	ID=cds-NP_001344323.1;Parent=rna-NM_001357394.1;Dbxref=GeneID:18733,GenBank:NP_001344323.1,MGI:MGI:894311;Name=NP_001344323.1;Note=isoform 2 precursor is encoded by transcript variant 2;gbkey=CDS;gene=Pirb;product=leukocyte immunoglobulin-like receptor subfamily B member 3 isoform 2 precursor;protein_id=NP_001344323.1;extra_copy_number=0
CM058247.1	Liftoff	CDS	4774030	4774067	.	-	.	ID=cds-NP_001344323.1;Parent=rna-NM_001357394.1;Dbxref=GeneID:18733,GenBank:NP_001344323.1,MGI:MGI:894311;Name=NP_001344323.1;Note=isoform 2 precursor is encoded by transcript variant 2;gbkey=CDS;gene=Pirb;product=leukocyte immunoglobulin-like receptor subfamily B member 3 isoform 2 precursor;protein_id=NP_001344323.1;extra_copy_number=0
CM058247.1	Liftoff	CDS	4774142	4774217	.	-	.	ID=cds-NP_001344323.1;Parent=rna-NM_001357394.1;Dbxref=GeneID:18733,GenBank:NP_001344323.1,MGI:MGI:894311;Name=NP_001344323.1;Note=isoform 2 precursor is encoded by transcript variant 2;gbkey=CDS;gene=Pirb;product=leukocyte immunoglobulin-like receptor subfamily B member 3 isoform 2 precursor;protein_id=NP_001344323.1;extra_copy_number=0
CM058247.1	Liftoff	CDS	4774511	4774636	.	-	.	ID=cds-NP_001344323.1;Parent=rna-NM_001357394.1;Dbxref=GeneID:18733,GenBank:NP_001344323.1,MGI:MGI:894311;Name=NP_001344323.1;Note=isoform 2 precursor is encoded by transcript variant 2;gbkey=CDS;gene=Pirb;product=leukocyte immunoglobulin-like receptor subfamily B member 3 isoform 2 precursor;protein_id=NP_001344323.1;extra_copy_number=0
CM058247.1	Liftoff	CDS	4775615	4775665	.	-	.	ID=cds-NP_001344323.1;Parent=rna-NM_001357394.1;Dbxref=GeneID:18733,GenBank:NP_001344323.1,MGI:MGI:894311;Name=NP_001344323.1;Note=isoform 2 precursor is encoded by transcript variant 2;gbkey=CDS;gene=Pirb;product=leukocyte immunoglobulin-like receptor subfamily B member 3 isoform 2 precursor;protein_id=NP_001344323.1;extra_copy_number=0
CM058247.1	Liftoff	CDS	4775967	4776269	.	-	.	ID=cds-NP_001344323.1;Parent=rna-NM_001357394.1;Dbxref=GeneID:18733,GenBank:NP_001344323.1,MGI:MGI:894311;Name=NP_001344323.1;Note=isoform 2 precursor is encoded by transcript variant 2;gbkey=CDS;gene=Pirb;product=leukocyte immunoglobulin-like receptor subfamily B member 3 isoform 2 precursor;protein_id=NP_001344323.1;extra_copy_number=0
CM058247.1	Liftoff	CDS	4776527	4776823	.	-	.	ID=cds-NP_001344323.1;Parent=rna-NM_001357394.1;Dbxref=GeneID:18733,GenBank:NP_001344323.1,MGI:MGI:894311;Name=NP_001344323.1;Note=isoform 2 precursor is encoded by transcript variant 2;gbkey=CDS;gene=Pirb;product=leukocyte immunoglobulin-like receptor subfamily B member 3 isoform 2 precursor;protein_id=NP_001344323.1;extra_copy_number=0
CM058247.1	Liftoff	CDS	4777051	4777359	.	-	.	ID=cds-NP_001344323.1;Parent=rna-NM_001357394.1;Dbxref=GeneID:18733,GenBank:NP_001344323.1,MGI:MGI:894311;Name=NP_001344323.1;Note=isoform 2 precursor is encoded by transcript variant 2;gbkey=CDS;gene=Pirb;product=leukocyte immunoglobulin-like receptor subfamily B member 3 isoform 2 precursor;protein_id=NP_001344323.1;extra_copy_number=0
CM058247.1	Liftoff	CDS	4777485	4777769	.	-	.	ID=cds-NP_001344323.1;Parent=rna-NM_001357394.1;Dbxref=GeneID:18733,GenBank:NP_001344323.1,MGI:MGI:894311;Name=NP_001344323.1;Note=isoform 2 precursor is encoded by transcript variant 2;gbkey=CDS;gene=Pirb;product=leukocyte immunoglobulin-like receptor subfamily B member 3 isoform 2 precursor;protein_id=NP_001344323.1;extra_copy_number=0
CM058247.1	Liftoff	CDS	4779115	4779420	.	-	.	ID=cds-NP_001344323.1;Parent=rna-NM_001357394.1;Dbxref=GeneID:18733,GenBank:NP_001344323.1,MGI:MGI:894311;Name=NP_001344323.1;Note=isoform 2 precursor is encoded by transcript variant 2;gbkey=CDS;gene=Pirb;product=leukocyte immunoglobulin-like receptor subfamily B member 3 isoform 2 precursor;protein_id=NP_001344323.1;extra_copy_number=0
CM058247.1	Liftoff	CDS	4779570	4779854	.	-	.	ID=cds-NP_001344323.1;Parent=rna-NM_001357394.1;Dbxref=GeneID:18733,GenBank:NP_001344323.1,MGI:MGI:894311;Name=NP_001344323.1;Note=isoform 2 precursor is encoded by transcript variant 2;gbkey=CDS;gene=Pirb;product=leukocyte immunoglobulin-like receptor subfamily B member 3 isoform 2 precursor;protein_id=NP_001344323.1;extra_copy_number=0
CM058247.1	Liftoff	CDS	4780036	4780071	.	-	.	ID=cds-NP_001344323.1;Parent=rna-NM_001357394.1;Dbxref=GeneID:18733,GenBank:NP_001344323.1,MGI:MGI:894311;Name=NP_001344323.1;Note=isoform 2 precursor is encoded by transcript variant 2;gbkey=CDS;gene=Pirb;product=leukocyte immunoglobulin-like receptor subfamily B member 3 isoform 2 precursor;protein_id=NP_001344323.1;extra_copy_number=0
CM058247.1	Liftoff	CDS	4780226	4780259	.	-	.	ID=cds-NP_001344323.1;Parent=rna-NM_001357394.1;Dbxref=GeneID:18733,GenBank:NP_001344323.1,MGI:MGI:894311;Name=NP_001344323.1;Note=isoform 2 precursor is encoded by transcript variant 2;gbkey=CDS;gene=Pirb;product=leukocyte immunoglobulin-like receptor subfamily B member 3 isoform 2 precursor;protein_id=NP_001344323.1;extra_copy_number=0
CM058247.1	Liftoff	mRNA	4772465	4780305	.	-	.	ID=rna-XM_006539634.4;Parent=gene-Pirb;Dbxref=GeneID:18733,GenBank:XM_006539634.4,MGI:MGI:894311;Name=XM_006539634.4;gbkey=mRNA;gene=Pirb;model_evidence=Supporting evidence includes similarity to: 38 ESTs%2C 33 Proteins%2C 1 long SRA read%2C and 99%25 coverage of the annotated genomic feature by RNAseq alignments%2C including 14 samples with support for all annotated introns;product=paired Ig-like receptor B%2C transcript variant X1;transcript_id=XM_006539634.4;matches_ref_protein=True;valid_ORF=True;extra_copy_number=0
CM058247.1	Liftoff	exon	4772465	4772763	.	-	.	ID=exon-XM_006539634.4-15;Parent=rna-XM_006539634.4;Dbxref=GeneID:18733,GenBank:XM_006539634.4,MGI:MGI:894311;gbkey=mRNA;gene=Pirb;product=paired Ig-like receptor B%2C transcript variant X1;transcript_id=XM_006539634.4;extra_copy_number=0
CM058247.1	Liftoff	exon	4772841	4772996	.	-	.	ID=exon-XM_006539634.4-14;Parent=rna-XM_006539634.4;Dbxref=GeneID:18733,GenBank:XM_006539634.4,MGI:MGI:894311;gbkey=mRNA;gene=Pirb;product=paired Ig-like receptor B%2C transcript variant X1;transcript_id=XM_006539634.4;extra_copy_number=0
CM058247.1	Liftoff	exon	4773753	4773805	.	-	.	ID=exon-XM_006539634.4-13;Parent=rna-XM_006539634.4;Dbxref=GeneID:18733,GenBank:XM_006539634.4,MGI:MGI:894311;gbkey=mRNA;gene=Pirb;product=paired Ig-like receptor B%2C transcript variant X1;transcript_id=XM_006539634.4;extra_copy_number=0
CM058247.1	Liftoff	exon	4774030	4774067	.	-	.	ID=exon-XM_006539634.4-12;Parent=rna-XM_006539634.4;Dbxref=GeneID:18733,GenBank:XM_006539634.4,MGI:MGI:894311;gbkey=mRNA;gene=Pirb;product=paired Ig-like receptor B%2C transcript variant X1;transcript_id=XM_006539634.4;extra_copy_number=0
CM058247.1	Liftoff	exon	4774142	4774217	.	-	.	ID=exon-XM_006539634.4-11;Parent=rna-XM_006539634.4;Dbxref=GeneID:18733,GenBank:XM_006539634.4,MGI:MGI:894311;gbkey=mRNA;gene=Pirb;product=paired Ig-like receptor B%2C transcript variant X1;transcript_id=XM_006539634.4;extra_copy_number=0
CM058247.1	Liftoff	exon	4774511	4774636	.	-	.	ID=exon-XM_006539634.4-10;Parent=rna-XM_006539634.4;Dbxref=GeneID:18733,GenBank:XM_006539634.4,MGI:MGI:894311;gbkey=mRNA;gene=Pirb;product=paired Ig-like receptor B%2C transcript variant X1;transcript_id=XM_006539634.4;extra_copy_number=0
CM058247.1	Liftoff	exon	4775615	4775665	.	-	.	ID=exon-XM_006539634.4-9;Parent=rna-XM_006539634.4;Dbxref=GeneID:18733,GenBank:XM_006539634.4,MGI:MGI:894311;gbkey=mRNA;gene=Pirb;product=paired Ig-like receptor B%2C transcript variant X1;transcript_id=XM_006539634.4;extra_copy_number=0
CM058247.1	Liftoff	exon	4775967	4776239	.	-	.	ID=exon-XM_006539634.4-8;Parent=rna-XM_006539634.4;Dbxref=GeneID:18733,GenBank:XM_006539634.4,MGI:MGI:894311;gbkey=mRNA;gene=Pirb;product=paired Ig-like receptor B%2C transcript variant X1;transcript_id=XM_006539634.4;extra_copy_number=0
CM058247.1	Liftoff	exon	4776527	4776823	.	-	.	ID=exon-XM_006539634.4-7;Parent=rna-XM_006539634.4;Dbxref=GeneID:18733,GenBank:XM_006539634.4,MGI:MGI:894311;gbkey=mRNA;gene=Pirb;product=paired Ig-like receptor B%2C transcript variant X1;transcript_id=XM_006539634.4;extra_copy_number=0
CM058247.1	Liftoff	exon	4777051	4777359	.	-	.	ID=exon-XM_006539634.4-6;Parent=rna-XM_006539634.4;Dbxref=GeneID:18733,GenBank:XM_006539634.4,MGI:MGI:894311;gbkey=mRNA;gene=Pirb;product=paired Ig-like receptor B%2C transcript variant X1;transcript_id=XM_006539634.4;extra_copy_number=0
CM058247.1	Liftoff	exon	4777485	4777769	.	-	.	ID=exon-XM_006539634.4-5;Parent=rna-XM_006539634.4;Dbxref=GeneID:18733,GenBank:XM_006539634.4,MGI:MGI:894311;gbkey=mRNA;gene=Pirb;product=paired Ig-like receptor B%2C transcript variant X1;transcript_id=XM_006539634.4;extra_copy_number=0
CM058247.1	Liftoff	exon	4779115	4779420	.	-	.	ID=exon-XM_006539634.4-4;Parent=rna-XM_006539634.4;Dbxref=GeneID:18733,GenBank:XM_006539634.4,MGI:MGI:894311;gbkey=mRNA;gene=Pirb;product=paired Ig-like receptor B%2C transcript variant X1;transcript_id=XM_006539634.4;extra_copy_number=0
CM058247.1	Liftoff	exon	4779570	4779854	.	-	.	ID=exon-XM_006539634.4-3;Parent=rna-XM_006539634.4;Dbxref=GeneID:18733,GenBank:XM_006539634.4,MGI:MGI:894311;gbkey=mRNA;gene=Pirb;product=paired Ig-like receptor B%2C transcript variant X1;transcript_id=XM_006539634.4;extra_copy_number=0
CM058247.1	Liftoff	exon	4780036	4780071	.	-	.	ID=exon-XM_006539634.4-2;Parent=rna-XM_006539634.4;Dbxref=GeneID:18733,GenBank:XM_006539634.4,MGI:MGI:894311;gbkey=mRNA;gene=Pirb;product=paired Ig-like receptor B%2C transcript variant X1;transcript_id=XM_006539634.4;extra_copy_number=0
CM058247.1	Liftoff	exon	4780226	4780305	.	-	.	ID=exon-XM_006539634.4-1;Parent=rna-XM_006539634.4;Dbxref=GeneID:18733,GenBank:XM_006539634.4,MGI:MGI:894311;gbkey=mRNA;gene=Pirb;product=paired Ig-like receptor B%2C transcript variant X1;transcript_id=XM_006539634.4;extra_copy_number=0
CM058247.1	Liftoff	CDS	4772584	4772763	.	-	.	ID=cds-XP_006539697.1;Parent=rna-XM_006539634.4;Dbxref=GeneID:18733,GenBank:XP_006539697.1,MGI:MGI:894311;Name=XP_006539697.1;gbkey=CDS;gene=Pirb;product=leukocyte immunoglobulin-like receptor subfamily B member 3 isoform X1;protein_id=XP_006539697.1;extra_copy_number=0
CM058247.1	Liftoff	CDS	4772841	4772996	.	-	.	ID=cds-XP_006539697.1;Parent=rna-XM_006539634.4;Dbxref=GeneID:18733,GenBank:XP_006539697.1,MGI:MGI:894311;Name=XP_006539697.1;gbkey=CDS;gene=Pirb;product=leukocyte immunoglobulin-like receptor subfamily B member 3 isoform X1;protein_id=XP_006539697.1;extra_copy_number=0
CM058247.1	Liftoff	CDS	4773753	4773805	.	-	.	ID=cds-XP_006539697.1;Parent=rna-XM_006539634.4;Dbxref=GeneID:18733,GenBank:XP_006539697.1,MGI:MGI:894311;Name=XP_006539697.1;gbkey=CDS;gene=Pirb;product=leukocyte immunoglobulin-like receptor subfamily B member 3 isoform X1;protein_id=XP_006539697.1;extra_copy_number=0
CM058247.1	Liftoff	CDS	4774030	4774067	.	-	.	ID=cds-XP_006539697.1;Parent=rna-XM_006539634.4;Dbxref=GeneID:18733,GenBank:XP_006539697.1,MGI:MGI:894311;Name=XP_006539697.1;gbkey=CDS;gene=Pirb;product=leukocyte immunoglobulin-like receptor subfamily B member 3 isoform X1;protein_id=XP_006539697.1;extra_copy_number=0
CM058247.1	Liftoff	CDS	4774142	4774217	.	-	.	ID=cds-XP_006539697.1;Parent=rna-XM_006539634.4;Dbxref=GeneID:18733,GenBank:XP_006539697.1,MGI:MGI:894311;Name=XP_006539697.1;gbkey=CDS;gene=Pirb;product=leukocyte immunoglobulin-like receptor subfamily B member 3 isoform X1;protein_id=XP_006539697.1;extra_copy_number=0
CM058247.1	Liftoff	CDS	4774511	4774636	.	-	.	ID=cds-XP_006539697.1;Parent=rna-XM_006539634.4;Dbxref=GeneID:18733,GenBank:XP_006539697.1,MGI:MGI:894311;Name=XP_006539697.1;gbkey=CDS;gene=Pirb;product=leukocyte immunoglobulin-like receptor subfamily B member 3 isoform X1;protein_id=XP_006539697.1;extra_copy_number=0
CM058247.1	Liftoff	CDS	4775615	4775665	.	-	.	ID=cds-XP_006539697.1;Parent=rna-XM_006539634.4;Dbxref=GeneID:18733,GenBank:XP_006539697.1,MGI:MGI:894311;Name=XP_006539697.1;gbkey=CDS;gene=Pirb;product=leukocyte immunoglobulin-like receptor subfamily B member 3 isoform X1;protein_id=XP_006539697.1;extra_copy_number=0
CM058247.1	Liftoff	CDS	4775967	4776239	.	-	.	ID=cds-XP_006539697.1;Parent=rna-XM_006539634.4;Dbxref=GeneID:18733,GenBank:XP_006539697.1,MGI:MGI:894311;Name=XP_006539697.1;gbkey=CDS;gene=Pirb;product=leukocyte immunoglobulin-like receptor subfamily B member 3 isoform X1;protein_id=XP_006539697.1;extra_copy_number=0
CM058247.1	Liftoff	CDS	4776527	4776823	.	-	.	ID=cds-XP_006539697.1;Parent=rna-XM_006539634.4;Dbxref=GeneID:18733,GenBank:XP_006539697.1,MGI:MGI:894311;Name=XP_006539697.1;gbkey=CDS;gene=Pirb;product=leukocyte immunoglobulin-like receptor subfamily B member 3 isoform X1;protein_id=XP_006539697.1;extra_copy_number=0
CM058247.1	Liftoff	CDS	4777051	4777359	.	-	.	ID=cds-XP_006539697.1;Parent=rna-XM_006539634.4;Dbxref=GeneID:18733,GenBank:XP_006539697.1,MGI:MGI:894311;Name=XP_006539697.1;gbkey=CDS;gene=Pirb;product=leukocyte immunoglobulin-like receptor subfamily B member 3 isoform X1;protein_id=XP_006539697.1;extra_copy_number=0
CM058247.1	Liftoff	CDS	4777485	4777769	.	-	.	ID=cds-XP_006539697.1;Parent=rna-XM_006539634.4;Dbxref=GeneID:18733,GenBank:XP_006539697.1,MGI:MGI:894311;Name=XP_006539697.1;gbkey=CDS;gene=Pirb;product=leukocyte immunoglobulin-like receptor subfamily B member 3 isoform X1;protein_id=XP_006539697.1;extra_copy_number=0
CM058247.1	Liftoff	CDS	4779115	4779420	.	-	.	ID=cds-XP_006539697.1;Parent=rna-XM_006539634.4;Dbxref=GeneID:18733,GenBank:XP_006539697.1,MGI:MGI:894311;Name=XP_006539697.1;gbkey=CDS;gene=Pirb;product=leukocyte immunoglobulin-like receptor subfamily B member 3 isoform X1;protein_id=XP_006539697.1;extra_copy_number=0
CM058247.1	Liftoff	CDS	4779570	4779854	.	-	.	ID=cds-XP_006539697.1;Parent=rna-XM_006539634.4;Dbxref=GeneID:18733,GenBank:XP_006539697.1,MGI:MGI:894311;Name=XP_006539697.1;gbkey=CDS;gene=Pirb;product=leukocyte immunoglobulin-like receptor subfamily B member 3 isoform X1;protein_id=XP_006539697.1;extra_copy_number=0
CM058247.1	Liftoff	CDS	4780036	4780071	.	-	.	ID=cds-XP_006539697.1;Parent=rna-XM_006539634.4;Dbxref=GeneID:18733,GenBank:XP_006539697.1,MGI:MGI:894311;Name=XP_006539697.1;gbkey=CDS;gene=Pirb;product=leukocyte immunoglobulin-like receptor subfamily B member 3 isoform X1;protein_id=XP_006539697.1;extra_copy_number=0
CM058247.1	Liftoff	CDS	4780226	4780259	.	-	.	ID=cds-XP_006539697.1;Parent=rna-XM_006539634.4;Dbxref=GeneID:18733,GenBank:XP_006539697.1,MGI:MGI:894311;Name=XP_006539697.1;gbkey=CDS;gene=Pirb;product=leukocyte immunoglobulin-like receptor subfamily B member 3 isoform X1;protein_id=XP_006539697.1;extra_copy_number=0
CM058247.1	Liftoff	mRNA	4772465	4780304	.	-	.	ID=rna-XM_006539635.4;Parent=gene-Pirb;Dbxref=GeneID:18733,GenBank:XM_006539635.4,MGI:MGI:894311;Name=XM_006539635.4;gbkey=mRNA;gene=Pirb;model_evidence=Supporting evidence includes similarity to: 28 ESTs%2C 12 Proteins%2C and 99%25 coverage of the annotated genomic feature by RNAseq alignments%2C including 13 samples with support for all annotated introns;product=paired Ig-like receptor B%2C transcript variant X2;transcript_id=XM_006539635.4;matches_ref_protein=True;valid_ORF=True;extra_copy_number=0
CM058247.1	Liftoff	exon	4772465	4772763	.	-	.	ID=exon-XM_006539635.4-13;Parent=rna-XM_006539635.4;Dbxref=GeneID:18733,GenBank:XM_006539635.4,MGI:MGI:894311;gbkey=mRNA;gene=Pirb;product=paired Ig-like receptor B%2C transcript variant X2;transcript_id=XM_006539635.4;extra_copy_number=0
CM058247.1	Liftoff	exon	4772841	4772996	.	-	.	ID=exon-XM_006539635.4-12;Parent=rna-XM_006539635.4;Dbxref=GeneID:18733,GenBank:XM_006539635.4,MGI:MGI:894311;gbkey=mRNA;gene=Pirb;product=paired Ig-like receptor B%2C transcript variant X2;transcript_id=XM_006539635.4;extra_copy_number=0
CM058247.1	Liftoff	exon	4773753	4773805	.	-	.	ID=exon-XM_006539635.4-11;Parent=rna-XM_006539635.4;Dbxref=GeneID:18733,GenBank:XM_006539635.4,MGI:MGI:894311;gbkey=mRNA;gene=Pirb;product=paired Ig-like receptor B%2C transcript variant X2;transcript_id=XM_006539635.4;extra_copy_number=0
CM058247.1	Liftoff	exon	4774030	4774067	.	-	.	ID=exon-XM_006539635.4-10;Parent=rna-XM_006539635.4;Dbxref=GeneID:18733,GenBank:XM_006539635.4,MGI:MGI:894311;gbkey=mRNA;gene=Pirb;product=paired Ig-like receptor B%2C transcript variant X2;transcript_id=XM_006539635.4;extra_copy_number=0
CM058247.1	Liftoff	exon	4774142	4774217	.	-	.	ID=exon-XM_006539635.4-9;Parent=rna-XM_006539635.4;Dbxref=GeneID:18733,GenBank:XM_006539635.4,MGI:MGI:894311;gbkey=mRNA;gene=Pirb;product=paired Ig-like receptor B%2C transcript variant X2;transcript_id=XM_006539635.4;extra_copy_number=0
CM058247.1	Liftoff	exon	4774511	4774636	.	-	.	ID=exon-XM_006539635.4-8;Parent=rna-XM_006539635.4;Dbxref=GeneID:18733,GenBank:XM_006539635.4,MGI:MGI:894311;gbkey=mRNA;gene=Pirb;product=paired Ig-like receptor B%2C transcript variant X2;transcript_id=XM_006539635.4;extra_copy_number=0
CM058247.1	Liftoff	exon	4775615	4775665	.	-	.	ID=exon-XM_006539635.4-7;Parent=rna-XM_006539635.4;Dbxref=GeneID:18733,GenBank:XM_006539635.4,MGI:MGI:894311;gbkey=mRNA;gene=Pirb;product=paired Ig-like receptor B%2C transcript variant X2;transcript_id=XM_006539635.4;extra_copy_number=0
CM058247.1	Liftoff	exon	4775967	4776269	.	-	.	ID=exon-XM_006539635.4-6;Parent=rna-XM_006539635.4;Dbxref=GeneID:18733,GenBank:XM_006539635.4,MGI:MGI:894311;gbkey=mRNA;gene=Pirb;product=paired Ig-like receptor B%2C transcript variant X2;transcript_id=XM_006539635.4;extra_copy_number=0
CM058247.1	Liftoff	exon	4776527	4776823	.	-	.	ID=exon-XM_006539635.4-5;Parent=rna-XM_006539635.4;Dbxref=GeneID:18733,GenBank:XM_006539635.4,MGI:MGI:894311;gbkey=mRNA;gene=Pirb;product=paired Ig-like receptor B%2C transcript variant X2;transcript_id=XM_006539635.4;extra_copy_number=0
CM058247.1	Liftoff	exon	4777051	4777359	.	-	.	ID=exon-XM_006539635.4-4;Parent=rna-XM_006539635.4;Dbxref=GeneID:18733,GenBank:XM_006539635.4,MGI:MGI:894311;gbkey=mRNA;gene=Pirb;product=paired Ig-like receptor B%2C transcript variant X2;transcript_id=XM_006539635.4;extra_copy_number=0
CM058247.1	Liftoff	exon	4779570	4779854	.	-	.	ID=exon-XM_006539635.4-3;Parent=rna-XM_006539635.4;Dbxref=GeneID:18733,GenBank:XM_006539635.4,MGI:MGI:894311;gbkey=mRNA;gene=Pirb;product=paired Ig-like receptor B%2C transcript variant X2;transcript_id=XM_006539635.4;extra_copy_number=0
CM058247.1	Liftoff	exon	4780036	4780071	.	-	.	ID=exon-XM_006539635.4-2;Parent=rna-XM_006539635.4;Dbxref=GeneID:18733,GenBank:XM_006539635.4,MGI:MGI:894311;gbkey=mRNA;gene=Pirb;product=paired Ig-like receptor B%2C transcript variant X2;transcript_id=XM_006539635.4;extra_copy_number=0
CM058247.1	Liftoff	exon	4780226	4780304	.	-	.	ID=exon-XM_006539635.4-1;Parent=rna-XM_006539635.4;Dbxref=GeneID:18733,GenBank:XM_006539635.4,MGI:MGI:894311;gbkey=mRNA;gene=Pirb;product=paired Ig-like receptor B%2C transcript variant X2;transcript_id=XM_006539635.4;extra_copy_number=0
CM058247.1	Liftoff	CDS	4772584	4772763	.	-	.	ID=cds-XP_006539698.1;Parent=rna-XM_006539635.4;Dbxref=GeneID:18733,GenBank:XP_006539698.1,MGI:MGI:894311;Name=XP_006539698.1;gbkey=CDS;gene=Pirb;product=leukocyte immunoglobulin-like receptor subfamily B member 3 isoform X2;protein_id=XP_006539698.1;extra_copy_number=0
CM058247.1	Liftoff	CDS	4772841	4772996	.	-	.	ID=cds-XP_006539698.1;Parent=rna-XM_006539635.4;Dbxref=GeneID:18733,GenBank:XP_006539698.1,MGI:MGI:894311;Name=XP_006539698.1;gbkey=CDS;gene=Pirb;product=leukocyte immunoglobulin-like receptor subfamily B member 3 isoform X2;protein_id=XP_006539698.1;extra_copy_number=0
CM058247.1	Liftoff	CDS	4773753	4773805	.	-	.	ID=cds-XP_006539698.1;Parent=rna-XM_006539635.4;Dbxref=GeneID:18733,GenBank:XP_006539698.1,MGI:MGI:894311;Name=XP_006539698.1;gbkey=CDS;gene=Pirb;product=leukocyte immunoglobulin-like receptor subfamily B member 3 isoform X2;protein_id=XP_006539698.1;extra_copy_number=0
CM058247.1	Liftoff	CDS	4774030	4774067	.	-	.	ID=cds-XP_006539698.1;Parent=rna-XM_006539635.4;Dbxref=GeneID:18733,GenBank:XP_006539698.1,MGI:MGI:894311;Name=XP_006539698.1;gbkey=CDS;gene=Pirb;product=leukocyte immunoglobulin-like receptor subfamily B member 3 isoform X2;protein_id=XP_006539698.1;extra_copy_number=0
CM058247.1	Liftoff	CDS	4774142	4774217	.	-	.	ID=cds-XP_006539698.1;Parent=rna-XM_006539635.4;Dbxref=GeneID:18733,GenBank:XP_006539698.1,MGI:MGI:894311;Name=XP_006539698.1;gbkey=CDS;gene=Pirb;product=leukocyte immunoglobulin-like receptor subfamily B member 3 isoform X2;protein_id=XP_006539698.1;extra_copy_number=0
CM058247.1	Liftoff	CDS	4774511	4774636	.	-	.	ID=cds-XP_006539698.1;Parent=rna-XM_006539635.4;Dbxref=GeneID:18733,GenBank:XP_006539698.1,MGI:MGI:894311;Name=XP_006539698.1;gbkey=CDS;gene=Pirb;product=leukocyte immunoglobulin-like receptor subfamily B member 3 isoform X2;protein_id=XP_006539698.1;extra_copy_number=0
CM058247.1	Liftoff	CDS	4775615	4775665	.	-	.	ID=cds-XP_006539698.1;Parent=rna-XM_006539635.4;Dbxref=GeneID:18733,GenBank:XP_006539698.1,MGI:MGI:894311;Name=XP_006539698.1;gbkey=CDS;gene=Pirb;product=leukocyte immunoglobulin-like receptor subfamily B member 3 isoform X2;protein_id=XP_006539698.1;extra_copy_number=0
CM058247.1	Liftoff	CDS	4775967	4776269	.	-	.	ID=cds-XP_006539698.1;Parent=rna-XM_006539635.4;Dbxref=GeneID:18733,GenBank:XP_006539698.1,MGI:MGI:894311;Name=XP_006539698.1;gbkey=CDS;gene=Pirb;product=leukocyte immunoglobulin-like receptor subfamily B member 3 isoform X2;protein_id=XP_006539698.1;extra_copy_number=0
CM058247.1	Liftoff	CDS	4776527	4776823	.	-	.	ID=cds-XP_006539698.1;Parent=rna-XM_006539635.4;Dbxref=GeneID:18733,GenBank:XP_006539698.1,MGI:MGI:894311;Name=XP_006539698.1;gbkey=CDS;gene=Pirb;product=leukocyte immunoglobulin-like receptor subfamily B member 3 isoform X2;protein_id=XP_006539698.1;extra_copy_number=0
CM058247.1	Liftoff	CDS	4777051	4777359	.	-	.	ID=cds-XP_006539698.1;Parent=rna-XM_006539635.4;Dbxref=GeneID:18733,GenBank:XP_006539698.1,MGI:MGI:894311;Name=XP_006539698.1;gbkey=CDS;gene=Pirb;product=leukocyte immunoglobulin-like receptor subfamily B member 3 isoform X2;protein_id=XP_006539698.1;extra_copy_number=0
CM058247.1	Liftoff	CDS	4779570	4779854	.	-	.	ID=cds-XP_006539698.1;Parent=rna-XM_006539635.4;Dbxref=GeneID:18733,GenBank:XP_006539698.1,MGI:MGI:894311;Name=XP_006539698.1;gbkey=CDS;gene=Pirb;product=leukocyte immunoglobulin-like receptor subfamily B member 3 isoform X2;protein_id=XP_006539698.1;extra_copy_number=0
CM058247.1	Liftoff	CDS	4780036	4780071	.	-	.	ID=cds-XP_006539698.1;Parent=rna-XM_006539635.4;Dbxref=GeneID:18733,GenBank:XP_006539698.1,MGI:MGI:894311;Name=XP_006539698.1;gbkey=CDS;gene=Pirb;product=leukocyte immunoglobulin-like receptor subfamily B member 3 isoform X2;protein_id=XP_006539698.1;extra_copy_number=0
CM058247.1	Liftoff	CDS	4780226	4780259	.	-	.	ID=cds-XP_006539698.1;Parent=rna-XM_006539635.4;Dbxref=GeneID:18733,GenBank:XP_006539698.1,MGI:MGI:894311;Name=XP_006539698.1;gbkey=CDS;gene=Pirb;product=leukocyte immunoglobulin-like receptor subfamily B member 3 isoform X2;protein_id=XP_006539698.1;extra_copy_number=0
CM058247.1	Liftoff	transcript	4772465	4780305	.	-	.	ID=rna-XR_003946417.1;Parent=gene-Pirb;Dbxref=GeneID:18733,GenBank:XR_003946417.1,MGI:MGI:894311;Name=XR_003946417.1;gbkey=misc_RNA;gene=Pirb;model_evidence=Supporting evidence includes similarity to: 32 ESTs%2C 33 Proteins%2C 1 long SRA read%2C and 99%25 coverage of the annotated genomic feature by RNAseq alignments%2C including 22 samples with support for all annotated introns;product=paired Ig-like receptor B%2C transcript variant X3;transcript_id=XR_003946417.1;extra_copy_number=0
CM058247.1	Liftoff	exon	4772465	4772763	.	-	.	ID=exon-XR_003946417.1-15;Parent=rna-XR_003946417.1;Dbxref=GeneID:18733,GenBank:XR_003946417.1,MGI:MGI:894311;gbkey=misc_RNA;gene=Pirb;product=paired Ig-like receptor B%2C transcript variant X3;transcript_id=XR_003946417.1;extra_copy_number=0
CM058247.1	Liftoff	exon	4772841	4772996	.	-	.	ID=exon-XR_003946417.1-14;Parent=rna-XR_003946417.1;Dbxref=GeneID:18733,GenBank:XR_003946417.1,MGI:MGI:894311;gbkey=misc_RNA;gene=Pirb;product=paired Ig-like receptor B%2C transcript variant X3;transcript_id=XR_003946417.1;extra_copy_number=0
CM058247.1	Liftoff	exon	4773753	4773805	.	-	.	ID=exon-XR_003946417.1-13;Parent=rna-XR_003946417.1;Dbxref=GeneID:18733,GenBank:XR_003946417.1,MGI:MGI:894311;gbkey=misc_RNA;gene=Pirb;product=paired Ig-like receptor B%2C transcript variant X3;transcript_id=XR_003946417.1;extra_copy_number=0
CM058247.1	Liftoff	exon	4774030	4774067	.	-	.	ID=exon-XR_003946417.1-12;Parent=rna-XR_003946417.1;Dbxref=GeneID:18733,GenBank:XR_003946417.1,MGI:MGI:894311;gbkey=misc_RNA;gene=Pirb;product=paired Ig-like receptor B%2C transcript variant X3;transcript_id=XR_003946417.1;extra_copy_number=0
CM058247.1	Liftoff	exon	4774142	4774217	.	-	.	ID=exon-XR_003946417.1-11;Parent=rna-XR_003946417.1;Dbxref=GeneID:18733,GenBank:XR_003946417.1,MGI:MGI:894311;gbkey=misc_RNA;gene=Pirb;product=paired Ig-like receptor B%2C transcript variant X3;transcript_id=XR_003946417.1;extra_copy_number=0
CM058247.1	Liftoff	exon	4774520	4774636	.	-	.	ID=exon-XR_003946417.1-10;Parent=rna-XR_003946417.1;Dbxref=GeneID:18733,GenBank:XR_003946417.1,MGI:MGI:894311;gbkey=misc_RNA;gene=Pirb;product=paired Ig-like receptor B%2C transcript variant X3;transcript_id=XR_003946417.1;extra_copy_number=0
CM058247.1	Liftoff	exon	4775615	4775665	.	-	.	ID=exon-XR_003946417.1-9;Parent=rna-XR_003946417.1;Dbxref=GeneID:18733,GenBank:XR_003946417.1,MGI:MGI:894311;gbkey=misc_RNA;gene=Pirb;product=paired Ig-like receptor B%2C transcript variant X3;transcript_id=XR_003946417.1;extra_copy_number=0
CM058247.1	Liftoff	exon	4775967	4776150	.	-	.	ID=exon-XR_003946417.1-8;Parent=rna-XR_003946417.1;Dbxref=GeneID:18733,GenBank:XR_003946417.1,MGI:MGI:894311;gbkey=misc_RNA;gene=Pirb;product=paired Ig-like receptor B%2C transcript variant X3;transcript_id=XR_003946417.1;extra_copy_number=0
CM058247.1	Liftoff	exon	4776527	4776823	.	-	.	ID=exon-XR_003946417.1-7;Parent=rna-XR_003946417.1;Dbxref=GeneID:18733,GenBank:XR_003946417.1,MGI:MGI:894311;gbkey=misc_RNA;gene=Pirb;product=paired Ig-like receptor B%2C transcript variant X3;transcript_id=XR_003946417.1;extra_copy_number=0
CM058247.1	Liftoff	exon	4777051	4777359	.	-	.	ID=exon-XR_003946417.1-6;Parent=rna-XR_003946417.1;Dbxref=GeneID:18733,GenBank:XR_003946417.1,MGI:MGI:894311;gbkey=misc_RNA;gene=Pirb;product=paired Ig-like receptor B%2C transcript variant X3;transcript_id=XR_003946417.1;extra_copy_number=0
CM058247.1	Liftoff	exon	4777485	4777769	.	-	.	ID=exon-XR_003946417.1-5;Parent=rna-XR_003946417.1;Dbxref=GeneID:18733,GenBank:XR_003946417.1,MGI:MGI:894311;gbkey=misc_RNA;gene=Pirb;product=paired Ig-like receptor B%2C transcript variant X3;transcript_id=XR_003946417.1;extra_copy_number=0
CM058247.1	Liftoff	exon	4779115	4779420	.	-	.	ID=exon-XR_003946417.1-4;Parent=rna-XR_003946417.1;Dbxref=GeneID:18733,GenBank:XR_003946417.1,MGI:MGI:894311;gbkey=misc_RNA;gene=Pirb;product=paired Ig-like receptor B%2C transcript variant X3;transcript_id=XR_003946417.1;extra_copy_number=0
CM058247.1	Liftoff	exon	4779570	4779854	.	-	.	ID=exon-XR_003946417.1-3;Parent=rna-XR_003946417.1;Dbxref=GeneID:18733,GenBank:XR_003946417.1,MGI:MGI:894311;gbkey=misc_RNA;gene=Pirb;product=paired Ig-like receptor B%2C transcript variant X3;transcript_id=XR_003946417.1;extra_copy_number=0
CM058247.1	Liftoff	exon	4780036	4780071	.	-	.	ID=exon-XR_003946417.1-2;Parent=rna-XR_003946417.1;Dbxref=GeneID:18733,GenBank:XR_003946417.1,MGI:MGI:894311;gbkey=misc_RNA;gene=Pirb;product=paired Ig-like receptor B%2C transcript variant X3;transcript_id=XR_003946417.1;extra_copy_number=0
CM058247.1	Liftoff	exon	4780226	4780305	.	-	.	ID=exon-XR_003946417.1-1;Parent=rna-XR_003946417.1;Dbxref=GeneID:18733,GenBank:XR_003946417.1,MGI:MGI:894311;gbkey=misc_RNA;gene=Pirb;product=paired Ig-like receptor B%2C transcript variant X3;transcript_id=XR_003946417.1;extra_copy_number=0
CM058247.1	Liftoff	gene	4792269	4800601	.	-	.	ID=gene-Pira1;Dbxref=GeneID:18722,MGI:MGI:1195971;Name=Pira1;description=paired-Ig-like receptor A1;gbkey=Gene;gene=Pira1;gene_biotype=protein_coding;gene_synonym=6M21,Gm15922,Ly89,Pir,PIR-A1;coverage=1.0;sequence_ID=1.0;valid_ORFs=5;extra_copy_number=0;copy_num_ID=gene-Pira1_0
CM058247.1	Liftoff	mRNA	4792269	4800560	.	-	.	ID=rna-NM_001371068.1;Parent=gene-Pira1;Dbxref=GeneID:18722,GenBank:NM_001371068.1,MGI:MGI:1195971;Name=NM_001371068.1;gbkey=mRNA;gene=Pira1;product=paired-Ig-like receptor A1%2C transcript variant 1;tag=RefSeq Select;transcript_id=NM_001371068.1;matches_ref_protein=True;valid_ORF=True;extra_copy_number=0
CM058247.1	Liftoff	exon	4792269	4793800	.	-	.	ID=exon-NM_001371068.1-9;Parent=rna-NM_001371068.1;Dbxref=GeneID:18722,GenBank:NM_001371068.1,MGI:MGI:1195971;gbkey=mRNA;gene=Pira1;product=paired-Ig-like receptor A1%2C transcript variant 1;tag=RefSeq Select;transcript_id=NM_001371068.1;extra_copy_number=0
CM058247.1	Liftoff	exon	4796113	4796163	.	-	.	ID=exon-NM_001371068.1-8;Parent=rna-NM_001371068.1;Dbxref=GeneID:18722,GenBank:NM_001371068.1,MGI:MGI:1195971;gbkey=mRNA;gene=Pira1;product=paired-Ig-like receptor A1%2C transcript variant 1;tag=RefSeq Select;transcript_id=NM_001371068.1;extra_copy_number=0
CM058247.1	Liftoff	exon	4796395	4796697	.	-	.	ID=exon-NM_001371068.1-7;Parent=rna-NM_001371068.1;Dbxref=GeneID:18722,GenBank:NM_001371068.1,MGI:MGI:1195971;gbkey=mRNA;gene=Pira1;product=paired-Ig-like receptor A1%2C transcript variant 1;tag=RefSeq Select;transcript_id=NM_001371068.1;extra_copy_number=0
CM058247.1	Liftoff	exon	4796959	4797255	.	-	.	ID=exon-NM_001371068.1-6;Parent=rna-NM_001371068.1;Dbxref=GeneID:18722,GenBank:NM_001371068.1,MGI:MGI:1195971;gbkey=mRNA;gene=Pira1;product=paired-Ig-like receptor A1%2C transcript variant 1;tag=RefSeq Select;transcript_id=NM_001371068.1;extra_copy_number=0
CM058247.1	Liftoff	exon	4797483	4797791	.	-	.	ID=exon-NM_001371068.1-5;Parent=rna-NM_001371068.1;Dbxref=GeneID:18722,GenBank:NM_001371068.1,MGI:MGI:1195971;gbkey=mRNA;gene=Pira1;product=paired-Ig-like receptor A1%2C transcript variant 1;tag=RefSeq Select;transcript_id=NM_001371068.1;extra_copy_number=0
CM058247.1	Liftoff	exon	4799362	4799667	.	-	.	ID=exon-NM_001371068.1-4;Parent=rna-NM_001371068.1;Dbxref=GeneID:18722,GenBank:NM_001371068.1,MGI:MGI:1195971;gbkey=mRNA;gene=Pira1;product=paired-Ig-like receptor A1%2C transcript variant 1;tag=RefSeq Select;transcript_id=NM_001371068.1;extra_copy_number=0
CM058247.1	Liftoff	exon	4799815	4800099	.	-	.	ID=exon-NM_001371068.1-3;Parent=rna-NM_001371068.1;Dbxref=GeneID:18722,GenBank:NM_001371068.1,MGI:MGI:1195971;gbkey=mRNA;gene=Pira1;product=paired-Ig-like receptor A1%2C transcript variant 1;tag=RefSeq Select;transcript_id=NM_001371068.1;extra_copy_number=0
CM058247.1	Liftoff	exon	4800281	4800316	.	-	.	ID=exon-NM_001371068.1-2;Parent=rna-NM_001371068.1;Dbxref=GeneID:18722,GenBank:NM_001371068.1,MGI:MGI:1195971;gbkey=mRNA;gene=Pira1;product=paired-Ig-like receptor A1%2C transcript variant 1;tag=RefSeq Select;transcript_id=NM_001371068.1;extra_copy_number=0
CM058247.1	Liftoff	exon	4800471	4800560	.	-	.	ID=exon-NM_001371068.1-1;Parent=rna-NM_001371068.1;Dbxref=GeneID:18722,GenBank:NM_001371068.1,MGI:MGI:1195971;gbkey=mRNA;gene=Pira1;product=paired-Ig-like receptor A1%2C transcript variant 1;tag=RefSeq Select;transcript_id=NM_001371068.1;extra_copy_number=0
CM058247.1	Liftoff	CDS	4793664	4793800	.	-	.	ID=cds-NP_001357997.1;Parent=rna-NM_001371068.1;Dbxref=GeneID:18722,GenBank:NP_001357997.1,MGI:MGI:1195971;Name=NP_001357997.1;gbkey=CDS;gene=Pira1;product=paired-Ig-like receptor A1 precursor;protein_id=NP_001357997.1;tag=RefSeq Select;extra_copy_number=0
CM058247.1	Liftoff	CDS	4796113	4796163	.	-	.	ID=cds-NP_001357997.1;Parent=rna-NM_001371068.1;Dbxref=GeneID:18722,GenBank:NP_001357997.1,MGI:MGI:1195971;Name=NP_001357997.1;gbkey=CDS;gene=Pira1;product=paired-Ig-like receptor A1 precursor;protein_id=NP_001357997.1;tag=RefSeq Select;extra_copy_number=0
CM058247.1	Liftoff	CDS	4796395	4796697	.	-	.	ID=cds-NP_001357997.1;Parent=rna-NM_001371068.1;Dbxref=GeneID:18722,GenBank:NP_001357997.1,MGI:MGI:1195971;Name=NP_001357997.1;gbkey=CDS;gene=Pira1;product=paired-Ig-like receptor A1 precursor;protein_id=NP_001357997.1;tag=RefSeq Select;extra_copy_number=0
CM058247.1	Liftoff	CDS	4796959	4797255	.	-	.	ID=cds-NP_001357997.1;Parent=rna-NM_001371068.1;Dbxref=GeneID:18722,GenBank:NP_001357997.1,MGI:MGI:1195971;Name=NP_001357997.1;gbkey=CDS;gene=Pira1;product=paired-Ig-like receptor A1 precursor;protein_id=NP_001357997.1;tag=RefSeq Select;extra_copy_number=0
CM058247.1	Liftoff	CDS	4797483	4797791	.	-	.	ID=cds-NP_001357997.1;Parent=rna-NM_001371068.1;Dbxref=GeneID:18722,GenBank:NP_001357997.1,MGI:MGI:1195971;Name=NP_001357997.1;gbkey=CDS;gene=Pira1;product=paired-Ig-like receptor A1 precursor;protein_id=NP_001357997.1;tag=RefSeq Select;extra_copy_number=0
CM058247.1	Liftoff	CDS	4799362	4799667	.	-	.	ID=cds-NP_001357997.1;Parent=rna-NM_001371068.1;Dbxref=GeneID:18722,GenBank:NP_001357997.1,MGI:MGI:1195971;Name=NP_001357997.1;gbkey=CDS;gene=Pira1;product=paired-Ig-like receptor A1 precursor;protein_id=NP_001357997.1;tag=RefSeq Select;extra_copy_number=0
CM058247.1	Liftoff	CDS	4799815	4800099	.	-	.	ID=cds-NP_001357997.1;Parent=rna-NM_001371068.1;Dbxref=GeneID:18722,GenBank:NP_001357997.1,MGI:MGI:1195971;Name=NP_001357997.1;gbkey=CDS;gene=Pira1;product=paired-Ig-like receptor A1 precursor;protein_id=NP_001357997.1;tag=RefSeq Select;extra_copy_number=0
CM058247.1	Liftoff	CDS	4800281	4800316	.	-	.	ID=cds-NP_001357997.1;Parent=rna-NM_001371068.1;Dbxref=GeneID:18722,GenBank:NP_001357997.1,MGI:MGI:1195971;Name=NP_001357997.1;gbkey=CDS;gene=Pira1;product=paired-Ig-like receptor A1 precursor;protein_id=NP_001357997.1;tag=RefSeq Select;extra_copy_number=0
CM058247.1	Liftoff	CDS	4800471	4800504	.	-	.	ID=cds-NP_001357997.1;Parent=rna-NM_001371068.1;Dbxref=GeneID:18722,GenBank:NP_001357997.1,MGI:MGI:1195971;Name=NP_001357997.1;gbkey=CDS;gene=Pira1;product=paired-Ig-like receptor A1 precursor;protein_id=NP_001357997.1;tag=RefSeq Select;extra_copy_number=0
CM058247.1	Liftoff	mRNA	4792269	4800585	.	-	.	ID=rna-XM_017322037.3;Parent=gene-Pira1;Dbxref=GeneID:18722,GenBank:XM_017322037.3,MGI:MGI:1195971;Name=XM_017322037.3;gbkey=mRNA;gene=Pira1;model_evidence=Supporting evidence includes similarity to: 14 ESTs%2C 26 Proteins%2C 9 long SRA reads%2C and 100%25 coverage of the annotated genomic feature by RNAseq alignments%2C including 3 samples with support for all annotated introns;product=paired-Ig-like receptor A1%2C transcript variant X2;transcript_id=XM_017322037.3;matches_ref_protein=True;valid_ORF=True;extra_copy_number=0
CM058247.1	Liftoff	exon	4792269	4793800	.	-	.	ID=exon-XM_017322037.3-8;Parent=rna-XM_017322037.3;Dbxref=GeneID:18722,GenBank:XM_017322037.3,MGI:MGI:1195971;gbkey=mRNA;gene=Pira1;product=paired-Ig-like receptor A1%2C transcript variant X2;transcript_id=XM_017322037.3;extra_copy_number=0
CM058247.1	Liftoff	exon	4796113	4796163	.	-	.	ID=exon-XM_017322037.3-7;Parent=rna-XM_017322037.3;Dbxref=GeneID:18722,GenBank:XM_017322037.3,MGI:MGI:1195971;gbkey=mRNA;gene=Pira1;product=paired-Ig-like receptor A1%2C transcript variant X2;transcript_id=XM_017322037.3;extra_copy_number=0
CM058247.1	Liftoff	exon	4796395	4796697	.	-	.	ID=exon-XM_017322037.3-6;Parent=rna-XM_017322037.3;Dbxref=GeneID:18722,GenBank:XM_017322037.3,MGI:MGI:1195971;gbkey=mRNA;gene=Pira1;product=paired-Ig-like receptor A1%2C transcript variant X2;transcript_id=XM_017322037.3;extra_copy_number=0
CM058247.1	Liftoff	exon	4796959	4797255	.	-	.	ID=exon-XM_017322037.3-5;Parent=rna-XM_017322037.3;Dbxref=GeneID:18722,GenBank:XM_017322037.3,MGI:MGI:1195971;gbkey=mRNA;gene=Pira1;product=paired-Ig-like receptor A1%2C transcript variant X2;transcript_id=XM_017322037.3;extra_copy_number=0
CM058247.1	Liftoff	exon	4797483	4797791	.	-	.	ID=exon-XM_017322037.3-4;Parent=rna-XM_017322037.3;Dbxref=GeneID:18722,GenBank:XM_017322037.3,MGI:MGI:1195971;gbkey=mRNA;gene=Pira1;product=paired-Ig-like receptor A1%2C transcript variant X2;transcript_id=XM_017322037.3;extra_copy_number=0
CM058247.1	Liftoff	exon	4799362	4799667	.	-	.	ID=exon-XM_017322037.3-3;Parent=rna-XM_017322037.3;Dbxref=GeneID:18722,GenBank:XM_017322037.3,MGI:MGI:1195971;gbkey=mRNA;gene=Pira1;product=paired-Ig-like receptor A1%2C transcript variant X2;transcript_id=XM_017322037.3;extra_copy_number=0
CM058247.1	Liftoff	exon	4800281	4800316	.	-	.	ID=exon-XM_017322037.3-2;Parent=rna-XM_017322037.3;Dbxref=GeneID:18722,GenBank:XM_017322037.3,MGI:MGI:1195971;gbkey=mRNA;gene=Pira1;product=paired-Ig-like receptor A1%2C transcript variant X2;transcript_id=XM_017322037.3;extra_copy_number=0
CM058247.1	Liftoff	exon	4800471	4800585	.	-	.	ID=exon-XM_017322037.3-1;Parent=rna-XM_017322037.3;Dbxref=GeneID:18722,GenBank:XM_017322037.3,MGI:MGI:1195971;gbkey=mRNA;gene=Pira1;product=paired-Ig-like receptor A1%2C transcript variant X2;transcript_id=XM_017322037.3;extra_copy_number=0
CM058247.1	Liftoff	CDS	4793664	4793800	.	-	.	ID=cds-XP_017177526.1;Parent=rna-XM_017322037.3;Dbxref=GeneID:18722,GenBank:XP_017177526.1,MGI:MGI:1195971;Name=XP_017177526.1;gbkey=CDS;gene=Pira1;product=paired-Ig-like receptor A1 isoform X2;protein_id=XP_017177526.1;extra_copy_number=0
CM058247.1	Liftoff	CDS	4796113	4796163	.	-	.	ID=cds-XP_017177526.1;Parent=rna-XM_017322037.3;Dbxref=GeneID:18722,GenBank:XP_017177526.1,MGI:MGI:1195971;Name=XP_017177526.1;gbkey=CDS;gene=Pira1;product=paired-Ig-like receptor A1 isoform X2;protein_id=XP_017177526.1;extra_copy_number=0
CM058247.1	Liftoff	CDS	4796395	4796697	.	-	.	ID=cds-XP_017177526.1;Parent=rna-XM_017322037.3;Dbxref=GeneID:18722,GenBank:XP_017177526.1,MGI:MGI:1195971;Name=XP_017177526.1;gbkey=CDS;gene=Pira1;product=paired-Ig-like receptor A1 isoform X2;protein_id=XP_017177526.1;extra_copy_number=0
CM058247.1	Liftoff	CDS	4796959	4797255	.	-	.	ID=cds-XP_017177526.1;Parent=rna-XM_017322037.3;Dbxref=GeneID:18722,GenBank:XP_017177526.1,MGI:MGI:1195971;Name=XP_017177526.1;gbkey=CDS;gene=Pira1;product=paired-Ig-like receptor A1 isoform X2;protein_id=XP_017177526.1;extra_copy_number=0
CM058247.1	Liftoff	CDS	4797483	4797791	.	-	.	ID=cds-XP_017177526.1;Parent=rna-XM_017322037.3;Dbxref=GeneID:18722,GenBank:XP_017177526.1,MGI:MGI:1195971;Name=XP_017177526.1;gbkey=CDS;gene=Pira1;product=paired-Ig-like receptor A1 isoform X2;protein_id=XP_017177526.1;extra_copy_number=0
CM058247.1	Liftoff	CDS	4799362	4799667	.	-	.	ID=cds-XP_017177526.1;Parent=rna-XM_017322037.3;Dbxref=GeneID:18722,GenBank:XP_017177526.1,MGI:MGI:1195971;Name=XP_017177526.1;gbkey=CDS;gene=Pira1;product=paired-Ig-like receptor A1 isoform X2;protein_id=XP_017177526.1;extra_copy_number=0
CM058247.1	Liftoff	CDS	4800281	4800316	.	-	.	ID=cds-XP_017177526.1;Parent=rna-XM_017322037.3;Dbxref=GeneID:18722,GenBank:XP_017177526.1,MGI:MGI:1195971;Name=XP_017177526.1;gbkey=CDS;gene=Pira1;product=paired-Ig-like receptor A1 isoform X2;protein_id=XP_017177526.1;extra_copy_number=0
CM058247.1	Liftoff	CDS	4800471	4800504	.	-	.	ID=cds-XP_017177526.1;Parent=rna-XM_017322037.3;Dbxref=GeneID:18722,GenBank:XP_017177526.1,MGI:MGI:1195971;Name=XP_017177526.1;gbkey=CDS;gene=Pira1;product=paired-Ig-like receptor A1 isoform X2;protein_id=XP_017177526.1;extra_copy_number=0
CM058247.1	Liftoff	mRNA	4792269	4800586	.	-	.	ID=rna-XM_036152778.1;Parent=gene-Pira1;Dbxref=GeneID:18722,GenBank:XM_036152778.1,MGI:MGI:1195971;Name=XM_036152778.1;gbkey=mRNA;gene=Pira1;model_evidence=Supporting evidence includes similarity to: 14 ESTs%2C 26 Proteins%2C 9 long SRA reads%2C and 100%25 coverage of the annotated genomic feature by RNAseq alignments%2C including 1 sample with support for all annotated introns;product=paired-Ig-like receptor A1%2C transcript variant X1;transcript_id=XM_036152778.1;matches_ref_protein=True;valid_ORF=True;extra_copy_number=0
CM058247.1	Liftoff	exon	4792269	4793800	.	-	.	ID=exon-XM_036152778.1-9;Parent=rna-XM_036152778.1;Dbxref=GeneID:18722,GenBank:XM_036152778.1,MGI:MGI:1195971;gbkey=mRNA;gene=Pira1;product=paired-Ig-like receptor A1%2C transcript variant X1;transcript_id=XM_036152778.1;extra_copy_number=0
CM058247.1	Liftoff	exon	4796113	4796163	.	-	.	ID=exon-XM_036152778.1-8;Parent=rna-XM_036152778.1;Dbxref=GeneID:18722,GenBank:XM_036152778.1,MGI:MGI:1195971;gbkey=mRNA;gene=Pira1;product=paired-Ig-like receptor A1%2C transcript variant X1;transcript_id=XM_036152778.1;extra_copy_number=0
CM058247.1	Liftoff	exon	4796395	4796697	.	-	.	ID=exon-XM_036152778.1-7;Parent=rna-XM_036152778.1;Dbxref=GeneID:18722,GenBank:XM_036152778.1,MGI:MGI:1195971;gbkey=mRNA;gene=Pira1;product=paired-Ig-like receptor A1%2C transcript variant X1;transcript_id=XM_036152778.1;extra_copy_number=0
CM058247.1	Liftoff	exon	4796959	4797255	.	-	.	ID=exon-XM_036152778.1-6;Parent=rna-XM_036152778.1;Dbxref=GeneID:18722,GenBank:XM_036152778.1,MGI:MGI:1195971;gbkey=mRNA;gene=Pira1;product=paired-Ig-like receptor A1%2C transcript variant X1;transcript_id=XM_036152778.1;extra_copy_number=0
CM058247.1	Liftoff	exon	4797483	4797791	.	-	.	ID=exon-XM_036152778.1-5;Parent=rna-XM_036152778.1;Dbxref=GeneID:18722,GenBank:XM_036152778.1,MGI:MGI:1195971;gbkey=mRNA;gene=Pira1;product=paired-Ig-like receptor A1%2C transcript variant X1;transcript_id=XM_036152778.1;extra_copy_number=0
CM058247.1	Liftoff	exon	4799362	4799667	.	-	.	ID=exon-XM_036152778.1-4;Parent=rna-XM_036152778.1;Dbxref=GeneID:18722,GenBank:XM_036152778.1,MGI:MGI:1195971;gbkey=mRNA;gene=Pira1;product=paired-Ig-like receptor A1%2C transcript variant X1;transcript_id=XM_036152778.1;extra_copy_number=0
CM058247.1	Liftoff	exon	4799815	4800117	.	-	.	ID=exon-XM_036152778.1-3;Parent=rna-XM_036152778.1;Dbxref=GeneID:18722,GenBank:XM_036152778.1,MGI:MGI:1195971;gbkey=mRNA;gene=Pira1;product=paired-Ig-like receptor A1%2C transcript variant X1;transcript_id=XM_036152778.1;extra_copy_number=0
CM058247.1	Liftoff	exon	4800281	4800316	.	-	.	ID=exon-XM_036152778.1-2;Parent=rna-XM_036152778.1;Dbxref=GeneID:18722,GenBank:XM_036152778.1,MGI:MGI:1195971;gbkey=mRNA;gene=Pira1;product=paired-Ig-like receptor A1%2C transcript variant X1;transcript_id=XM_036152778.1;extra_copy_number=0
CM058247.1	Liftoff	exon	4800471	4800586	.	-	.	ID=exon-XM_036152778.1-1;Parent=rna-XM_036152778.1;Dbxref=GeneID:18722,GenBank:XM_036152778.1,MGI:MGI:1195971;gbkey=mRNA;gene=Pira1;product=paired-Ig-like receptor A1%2C transcript variant X1;transcript_id=XM_036152778.1;extra_copy_number=0
CM058247.1	Liftoff	CDS	4793664	4793800	.	-	.	ID=cds-XP_036008671.1;Parent=rna-XM_036152778.1;Dbxref=GeneID:18722,GenBank:XP_036008671.1,MGI:MGI:1195971;Name=XP_036008671.1;gbkey=CDS;gene=Pira1;product=paired-Ig-like receptor A1 isoform X1;protein_id=XP_036008671.1;extra_copy_number=0
CM058247.1	Liftoff	CDS	4796113	4796163	.	-	.	ID=cds-XP_036008671.1;Parent=rna-XM_036152778.1;Dbxref=GeneID:18722,GenBank:XP_036008671.1,MGI:MGI:1195971;Name=XP_036008671.1;gbkey=CDS;gene=Pira1;product=paired-Ig-like receptor A1 isoform X1;protein_id=XP_036008671.1;extra_copy_number=0
CM058247.1	Liftoff	CDS	4796395	4796697	.	-	.	ID=cds-XP_036008671.1;Parent=rna-XM_036152778.1;Dbxref=GeneID:18722,GenBank:XP_036008671.1,MGI:MGI:1195971;Name=XP_036008671.1;gbkey=CDS;gene=Pira1;product=paired-Ig-like receptor A1 isoform X1;protein_id=XP_036008671.1;extra_copy_number=0
CM058247.1	Liftoff	CDS	4796959	4797255	.	-	.	ID=cds-XP_036008671.1;Parent=rna-XM_036152778.1;Dbxref=GeneID:18722,GenBank:XP_036008671.1,MGI:MGI:1195971;Name=XP_036008671.1;gbkey=CDS;gene=Pira1;product=paired-Ig-like receptor A1 isoform X1;protein_id=XP_036008671.1;extra_copy_number=0
CM058247.1	Liftoff	CDS	4797483	4797791	.	-	.	ID=cds-XP_036008671.1;Parent=rna-XM_036152778.1;Dbxref=GeneID:18722,GenBank:XP_036008671.1,MGI:MGI:1195971;Name=XP_036008671.1;gbkey=CDS;gene=Pira1;product=paired-Ig-like receptor A1 isoform X1;protein_id=XP_036008671.1;extra_copy_number=0
CM058247.1	Liftoff	CDS	4799362	4799667	.	-	.	ID=cds-XP_036008671.1;Parent=rna-XM_036152778.1;Dbxref=GeneID:18722,GenBank:XP_036008671.1,MGI:MGI:1195971;Name=XP_036008671.1;gbkey=CDS;gene=Pira1;product=paired-Ig-like receptor A1 isoform X1;protein_id=XP_036008671.1;extra_copy_number=0
CM058247.1	Liftoff	CDS	4799815	4800117	.	-	.	ID=cds-XP_036008671.1;Parent=rna-XM_036152778.1;Dbxref=GeneID:18722,GenBank:XP_036008671.1,MGI:MGI:1195971;Name=XP_036008671.1;gbkey=CDS;gene=Pira1;product=paired-Ig-like receptor A1 isoform X1;protein_id=XP_036008671.1;extra_copy_number=0
CM058247.1	Liftoff	CDS	4800281	4800316	.	-	.	ID=cds-XP_036008671.1;Parent=rna-XM_036152778.1;Dbxref=GeneID:18722,GenBank:XP_036008671.1,MGI:MGI:1195971;Name=XP_036008671.1;gbkey=CDS;gene=Pira1;product=paired-Ig-like receptor A1 isoform X1;protein_id=XP_036008671.1;extra_copy_number=0
CM058247.1	Liftoff	CDS	4800471	4800504	.	-	.	ID=cds-XP_036008671.1;Parent=rna-XM_036152778.1;Dbxref=GeneID:18722,GenBank:XP_036008671.1,MGI:MGI:1195971;Name=XP_036008671.1;gbkey=CDS;gene=Pira1;product=paired-Ig-like receptor A1 isoform X1;protein_id=XP_036008671.1;extra_copy_number=0
CM058247.1	Liftoff	mRNA	4792269	4800585	.	-	.	ID=rna-XM_036152779.1;Parent=gene-Pira1;Dbxref=GeneID:18722,GenBank:XM_036152779.1,MGI:MGI:1195971;Name=XM_036152779.1;gbkey=mRNA;gene=Pira1;model_evidence=Supporting evidence includes similarity to: 14 ESTs%2C 26 Proteins%2C 9 long SRA reads%2C and 100%25 coverage of the annotated genomic feature by RNAseq alignments%2C including 4 samples with support for all annotated introns;product=paired-Ig-like receptor A1%2C transcript variant X3;transcript_id=XM_036152779.1;matches_ref_protein=True;valid_ORF=True;extra_copy_number=0
CM058247.1	Liftoff	exon	4792269	4793800	.	-	.	ID=exon-XM_036152779.1-8;Parent=rna-XM_036152779.1;Dbxref=GeneID:18722,GenBank:XM_036152779.1,MGI:MGI:1195971;gbkey=mRNA;gene=Pira1;product=paired-Ig-like receptor A1%2C transcript variant X3;transcript_id=XM_036152779.1;extra_copy_number=0
CM058247.1	Liftoff	exon	4796113	4796163	.	-	.	ID=exon-XM_036152779.1-7;Parent=rna-XM_036152779.1;Dbxref=GeneID:18722,GenBank:XM_036152779.1,MGI:MGI:1195971;gbkey=mRNA;gene=Pira1;product=paired-Ig-like receptor A1%2C transcript variant X3;transcript_id=XM_036152779.1;extra_copy_number=0
CM058247.1	Liftoff	exon	4796395	4796697	.	-	.	ID=exon-XM_036152779.1-6;Parent=rna-XM_036152779.1;Dbxref=GeneID:18722,GenBank:XM_036152779.1,MGI:MGI:1195971;gbkey=mRNA;gene=Pira1;product=paired-Ig-like receptor A1%2C transcript variant X3;transcript_id=XM_036152779.1;extra_copy_number=0
CM058247.1	Liftoff	exon	4796959	4797255	.	-	.	ID=exon-XM_036152779.1-5;Parent=rna-XM_036152779.1;Dbxref=GeneID:18722,GenBank:XM_036152779.1,MGI:MGI:1195971;gbkey=mRNA;gene=Pira1;product=paired-Ig-like receptor A1%2C transcript variant X3;transcript_id=XM_036152779.1;extra_copy_number=0
CM058247.1	Liftoff	exon	4797483	4797791	.	-	.	ID=exon-XM_036152779.1-4;Parent=rna-XM_036152779.1;Dbxref=GeneID:18722,GenBank:XM_036152779.1,MGI:MGI:1195971;gbkey=mRNA;gene=Pira1;product=paired-Ig-like receptor A1%2C transcript variant X3;transcript_id=XM_036152779.1;extra_copy_number=0
CM058247.1	Liftoff	exon	4799815	4800117	.	-	.	ID=exon-XM_036152779.1-3;Parent=rna-XM_036152779.1;Dbxref=GeneID:18722,GenBank:XM_036152779.1,MGI:MGI:1195971;gbkey=mRNA;gene=Pira1;product=paired-Ig-like receptor A1%2C transcript variant X3;transcript_id=XM_036152779.1;extra_copy_number=0
CM058247.1	Liftoff	exon	4800281	4800316	.	-	.	ID=exon-XM_036152779.1-2;Parent=rna-XM_036152779.1;Dbxref=GeneID:18722,GenBank:XM_036152779.1,MGI:MGI:1195971;gbkey=mRNA;gene=Pira1;product=paired-Ig-like receptor A1%2C transcript variant X3;transcript_id=XM_036152779.1;extra_copy_number=0
CM058247.1	Liftoff	exon	4800471	4800585	.	-	.	ID=exon-XM_036152779.1-1;Parent=rna-XM_036152779.1;Dbxref=GeneID:18722,GenBank:XM_036152779.1,MGI:MGI:1195971;gbkey=mRNA;gene=Pira1;product=paired-Ig-like receptor A1%2C transcript variant X3;transcript_id=XM_036152779.1;extra_copy_number=0
CM058247.1	Liftoff	CDS	4793664	4793800	.	-	.	ID=cds-XP_036008672.1;Parent=rna-XM_036152779.1;Dbxref=GeneID:18722,GenBank:XP_036008672.1,MGI:MGI:1195971;Name=XP_036008672.1;gbkey=CDS;gene=Pira1;product=paired-Ig-like receptor A1 isoform X3;protein_id=XP_036008672.1;extra_copy_number=0
CM058247.1	Liftoff	CDS	4796113	4796163	.	-	.	ID=cds-XP_036008672.1;Parent=rna-XM_036152779.1;Dbxref=GeneID:18722,GenBank:XP_036008672.1,MGI:MGI:1195971;Name=XP_036008672.1;gbkey=CDS;gene=Pira1;product=paired-Ig-like receptor A1 isoform X3;protein_id=XP_036008672.1;extra_copy_number=0
CM058247.1	Liftoff	CDS	4796395	4796697	.	-	.	ID=cds-XP_036008672.1;Parent=rna-XM_036152779.1;Dbxref=GeneID:18722,GenBank:XP_036008672.1,MGI:MGI:1195971;Name=XP_036008672.1;gbkey=CDS;gene=Pira1;product=paired-Ig-like receptor A1 isoform X3;protein_id=XP_036008672.1;extra_copy_number=0
CM058247.1	Liftoff	CDS	4796959	4797255	.	-	.	ID=cds-XP_036008672.1;Parent=rna-XM_036152779.1;Dbxref=GeneID:18722,GenBank:XP_036008672.1,MGI:MGI:1195971;Name=XP_036008672.1;gbkey=CDS;gene=Pira1;product=paired-Ig-like receptor A1 isoform X3;protein_id=XP_036008672.1;extra_copy_number=0
CM058247.1	Liftoff	CDS	4797483	4797791	.	-	.	ID=cds-XP_036008672.1;Parent=rna-XM_036152779.1;Dbxref=GeneID:18722,GenBank:XP_036008672.1,MGI:MGI:1195971;Name=XP_036008672.1;gbkey=CDS;gene=Pira1;product=paired-Ig-like receptor A1 isoform X3;protein_id=XP_036008672.1;extra_copy_number=0
CM058247.1	Liftoff	CDS	4799815	4800117	.	-	.	ID=cds-XP_036008672.1;Parent=rna-XM_036152779.1;Dbxref=GeneID:18722,GenBank:XP_036008672.1,MGI:MGI:1195971;Name=XP_036008672.1;gbkey=CDS;gene=Pira1;product=paired-Ig-like receptor A1 isoform X3;protein_id=XP_036008672.1;extra_copy_number=0
CM058247.1	Liftoff	CDS	4800281	4800316	.	-	.	ID=cds-XP_036008672.1;Parent=rna-XM_036152779.1;Dbxref=GeneID:18722,GenBank:XP_036008672.1,MGI:MGI:1195971;Name=XP_036008672.1;gbkey=CDS;gene=Pira1;product=paired-Ig-like receptor A1 isoform X3;protein_id=XP_036008672.1;extra_copy_number=0
CM058247.1	Liftoff	CDS	4800471	4800504	.	-	.	ID=cds-XP_036008672.1;Parent=rna-XM_036152779.1;Dbxref=GeneID:18722,GenBank:XP_036008672.1,MGI:MGI:1195971;Name=XP_036008672.1;gbkey=CDS;gene=Pira1;product=paired-Ig-like receptor A1 isoform X3;protein_id=XP_036008672.1;extra_copy_number=0
CM058247.1	Liftoff	mRNA	4797673	4800601	.	-	.	ID=rna-XM_036152780.1;Parent=gene-Pira1;Dbxref=GeneID:18722,GenBank:XM_036152780.1,MGI:MGI:1195971;Name=XM_036152780.1;gbkey=mRNA;gene=Pira1;model_evidence=Supporting evidence includes similarity to: 1 EST%2C 2 Proteins%2C and 100%25 coverage of the annotated genomic feature by RNAseq alignments%2C including 5 samples with support for all annotated introns;product=paired-Ig-like receptor A1%2C transcript variant X4;transcript_id=XM_036152780.1;matches_ref_protein=True;valid_ORF=True;extra_copy_number=0
CM058247.1	Liftoff	exon	4797673	4797791	.	-	.	ID=exon-XM_036152780.1-6;Parent=rna-XM_036152780.1;Dbxref=GeneID:18722,GenBank:XM_036152780.1,MGI:MGI:1195971;gbkey=mRNA;gene=Pira1;product=paired-Ig-like receptor A1%2C transcript variant X4;transcript_id=XM_036152780.1;extra_copy_number=0
CM058247.1	Liftoff	exon	4797918	4798202	.	-	.	ID=exon-XM_036152780.1-5;Parent=rna-XM_036152780.1;Dbxref=GeneID:18722,GenBank:XM_036152780.1,MGI:MGI:1195971;gbkey=mRNA;gene=Pira1;product=paired-Ig-like receptor A1%2C transcript variant X4;transcript_id=XM_036152780.1;extra_copy_number=0
CM058247.1	Liftoff	exon	4799362	4799667	.	-	.	ID=exon-XM_036152780.1-4;Parent=rna-XM_036152780.1;Dbxref=GeneID:18722,GenBank:XM_036152780.1,MGI:MGI:1195971;gbkey=mRNA;gene=Pira1;product=paired-Ig-like receptor A1%2C transcript variant X4;transcript_id=XM_036152780.1;extra_copy_number=0
CM058247.1	Liftoff	exon	4799815	4800117	.	-	.	ID=exon-XM_036152780.1-3;Parent=rna-XM_036152780.1;Dbxref=GeneID:18722,GenBank:XM_036152780.1,MGI:MGI:1195971;gbkey=mRNA;gene=Pira1;product=paired-Ig-like receptor A1%2C transcript variant X4;transcript_id=XM_036152780.1;extra_copy_number=0
CM058247.1	Liftoff	exon	4800281	4800316	.	-	.	ID=exon-XM_036152780.1-2;Parent=rna-XM_036152780.1;Dbxref=GeneID:18722,GenBank:XM_036152780.1,MGI:MGI:1195971;gbkey=mRNA;gene=Pira1;product=paired-Ig-like receptor A1%2C transcript variant X4;transcript_id=XM_036152780.1;extra_copy_number=0
CM058247.1	Liftoff	exon	4800471	4800601	.	-	.	ID=exon-XM_036152780.1-1;Parent=rna-XM_036152780.1;Dbxref=GeneID:18722,GenBank:XM_036152780.1,MGI:MGI:1195971;gbkey=mRNA;gene=Pira1;product=paired-Ig-like receptor A1%2C transcript variant X4;transcript_id=XM_036152780.1;extra_copy_number=0
CM058247.1	Liftoff	CDS	4797955	4798202	.	-	.	ID=cds-XP_036008673.1;Parent=rna-XM_036152780.1;Dbxref=GeneID:18722,GenBank:XP_036008673.1,MGI:MGI:1195971;Name=XP_036008673.1;gbkey=CDS;gene=Pira1;product=paired-Ig-like receptor A1 isoform X4;protein_id=XP_036008673.1;extra_copy_number=0
CM058247.1	Liftoff	CDS	4799362	4799667	.	-	.	ID=cds-XP_036008673.1;Parent=rna-XM_036152780.1;Dbxref=GeneID:18722,GenBank:XP_036008673.1,MGI:MGI:1195971;Name=XP_036008673.1;gbkey=CDS;gene=Pira1;product=paired-Ig-like receptor A1 isoform X4;protein_id=XP_036008673.1;extra_copy_number=0
CM058247.1	Liftoff	CDS	4799815	4800117	.	-	.	ID=cds-XP_036008673.1;Parent=rna-XM_036152780.1;Dbxref=GeneID:18722,GenBank:XP_036008673.1,MGI:MGI:1195971;Name=XP_036008673.1;gbkey=CDS;gene=Pira1;product=paired-Ig-like receptor A1 isoform X4;protein_id=XP_036008673.1;extra_copy_number=0
CM058247.1	Liftoff	CDS	4800281	4800316	.	-	.	ID=cds-XP_036008673.1;Parent=rna-XM_036152780.1;Dbxref=GeneID:18722,GenBank:XP_036008673.1,MGI:MGI:1195971;Name=XP_036008673.1;gbkey=CDS;gene=Pira1;product=paired-Ig-like receptor A1 isoform X4;protein_id=XP_036008673.1;extra_copy_number=0
CM058247.1	Liftoff	CDS	4800471	4800504	.	-	.	ID=cds-XP_036008673.1;Parent=rna-XM_036152780.1;Dbxref=GeneID:18722,GenBank:XP_036008673.1,MGI:MGI:1195971;Name=XP_036008673.1;gbkey=CDS;gene=Pira1;product=paired-Ig-like receptor A1 isoform X4;protein_id=XP_036008673.1;extra_copy_number=0
CM058247.1	Liftoff	transcript	4792269	4800560	.	-	.	ID=rna-NR_163846.1;Parent=gene-Pira1;Dbxref=GeneID:18722,GenBank:NR_163846.1,MGI:MGI:1195971;Name=NR_163846.1;gbkey=misc_RNA;gene=Pira1;product=paired-Ig-like receptor A1%2C transcript variant 2;transcript_id=NR_163846.1;extra_copy_number=0
CM058247.1	Liftoff	exon	4792269	4793800	.	-	.	ID=exon-NR_163846.1-10;Parent=rna-NR_163846.1;Dbxref=GeneID:18722,GenBank:NR_163846.1,MGI:MGI:1195971;gbkey=misc_RNA;gene=Pira1;product=paired-Ig-like receptor A1%2C transcript variant 2;transcript_id=NR_163846.1;extra_copy_number=0
CM058247.1	Liftoff	exon	4796113	4796163	.	-	.	ID=exon-NR_163846.1-9;Parent=rna-NR_163846.1;Dbxref=GeneID:18722,GenBank:NR_163846.1,MGI:MGI:1195971;gbkey=misc_RNA;gene=Pira1;product=paired-Ig-like receptor A1%2C transcript variant 2;transcript_id=NR_163846.1;extra_copy_number=0
CM058247.1	Liftoff	exon	4796395	4796697	.	-	.	ID=exon-NR_163846.1-8;Parent=rna-NR_163846.1;Dbxref=GeneID:18722,GenBank:NR_163846.1,MGI:MGI:1195971;gbkey=misc_RNA;gene=Pira1;product=paired-Ig-like receptor A1%2C transcript variant 2;transcript_id=NR_163846.1;extra_copy_number=0
CM058247.1	Liftoff	exon	4796959	4797255	.	-	.	ID=exon-NR_163846.1-7;Parent=rna-NR_163846.1;Dbxref=GeneID:18722,GenBank:NR_163846.1,MGI:MGI:1195971;gbkey=misc_RNA;gene=Pira1;product=paired-Ig-like receptor A1%2C transcript variant 2;transcript_id=NR_163846.1;extra_copy_number=0
CM058247.1	Liftoff	exon	4797483	4797791	.	-	.	ID=exon-NR_163846.1-6;Parent=rna-NR_163846.1;Dbxref=GeneID:18722,GenBank:NR_163846.1,MGI:MGI:1195971;gbkey=misc_RNA;gene=Pira1;product=paired-Ig-like receptor A1%2C transcript variant 2;transcript_id=NR_163846.1;extra_copy_number=0
CM058247.1	Liftoff	exon	4797918	4798202	.	-	.	ID=exon-NR_163846.1-5;Parent=rna-NR_163846.1;Dbxref=GeneID:18722,GenBank:NR_163846.1,MGI:MGI:1195971;gbkey=misc_RNA;gene=Pira1;product=paired-Ig-like receptor A1%2C transcript variant 2;transcript_id=NR_163846.1;extra_copy_number=0
CM058247.1	Liftoff	exon	4799362	4799667	.	-	.	ID=exon-NR_163846.1-4;Parent=rna-NR_163846.1;Dbxref=GeneID:18722,GenBank:NR_163846.1,MGI:MGI:1195971;gbkey=misc_RNA;gene=Pira1;product=paired-Ig-like receptor A1%2C transcript variant 2;transcript_id=NR_163846.1;extra_copy_number=0
CM058247.1	Liftoff	exon	4799815	4800099	.	-	.	ID=exon-NR_163846.1-3;Parent=rna-NR_163846.1;Dbxref=GeneID:18722,GenBank:NR_163846.1,MGI:MGI:1195971;gbkey=misc_RNA;gene=Pira1;product=paired-Ig-like receptor A1%2C transcript variant 2;transcript_id=NR_163846.1;extra_copy_number=0
CM058247.1	Liftoff	exon	4800281	4800316	.	-	.	ID=exon-NR_163846.1-2;Parent=rna-NR_163846.1;Dbxref=GeneID:18722,GenBank:NR_163846.1,MGI:MGI:1195971;gbkey=misc_RNA;gene=Pira1;product=paired-Ig-like receptor A1%2C transcript variant 2;transcript_id=NR_163846.1;extra_copy_number=0
CM058247.1	Liftoff	exon	4800471	4800560	.	-	.	ID=exon-NR_163846.1-1;Parent=rna-NR_163846.1;Dbxref=GeneID:18722,GenBank:NR_163846.1,MGI:MGI:1195971;gbkey=misc_RNA;gene=Pira1;product=paired-Ig-like receptor A1%2C transcript variant 2;transcript_id=NR_163846.1;extra_copy_number=0
CM058247.1	Liftoff	match	4816015	4824845	.	+	.	ID=de812347-4b72-450f-9602-613d97c173be;Target=NG_148735.1 1 8831 -;assembly_bases_aln=8831;assembly_bases_seq=8831;bit_score=16436.2;blast_aligner=1;blast_score=8831;common_component=0;e_value=0;filter_score=0;for_remapping=2;gap_count=0;hsp_percent_coverage=100;matchable_bases=8831;matched_bases=8831;num_ident=8831;num_mismatch=0;pct_coverage=100;pct_coverage_hiqual=100;pct_identity_gap=100;pct_identity_gapopen_only=100;pct_identity_ungap=100;rank=1;weighted_identity=1;coverage=1.0;sequence_ID=1.0;extra_copy_number=0;copy_num_ID=de812347-4b72-450f-9602-613d97c173be_0
CM058247.1	Liftoff	pseudogene	4816115	4824745	.	-	.	ID=gene-Pira2-ps2;Dbxref=GeneID:101055673,MGI:MGI:3805554;Name=Pira2-ps2;description=paired-Ig-like receptor A2%2C pseudogene 2;gbkey=Gene;gene=Pira2-ps2;gene_biotype=pseudogene;gene_synonym=Gm15930;pseudo=true;coverage=1.0;sequence_ID=1.0;extra_copy_number=0;copy_num_ID=gene-Pira2-ps2_0
CM058247.1	Liftoff	match	4846984	4860544	.	+	.	ID=7427779e-bdf8-4a8c-91fc-9e20605eee6e;Target=NG_028659.2 1 13561 -;assembly_bases_aln=13561;assembly_bases_seq=13561;bit_score=25239.1;blast_aligner=1;blast_score=13561;common_component=0;e_value=0;filter_score=0;for_remapping=2;gap_count=0;hsp_percent_coverage=100;matchable_bases=13561;matched_bases=13561;num_ident=13561;num_mismatch=0;pct_coverage=100;pct_coverage_hiqual=100;pct_identity_gap=100;pct_identity_gapopen_only=100;pct_identity_ungap=100;rank=1;weighted_identity=1;coverage=1.0;sequence_ID=1.0;extra_copy_number=0;copy_num_ID=7427779e-bdf8-4a8c-91fc-9e20605eee6e_0
CM058247.1	Liftoff	pseudogene	4847109	4860444	.	-	.	ID=gene-Pira2-ps1;Dbxref=GeneID:100502662,MGI:MGI:3801830;Name=Pira2-ps1;description=paired-Ig-like receptor A2%2C pseudogene 1;gbkey=Gene;gene=Pira2-ps1;gene_biotype=pseudogene;gene_synonym=Gm15925;pseudo=true;coverage=1.0;sequence_ID=1.0;extra_copy_number=0;copy_num_ID=gene-Pira2-ps1_0
CM058247.1	Liftoff	gene	4877521	4886584	.	-	.	ID=gene-Pira13;Dbxref=GeneID:100041146,MGI:MGI:3705216;Name=Pira13;description=paired-Ig-like receptor A13;gbkey=Gene;gene=Pira13;gene_biotype=protein_coding;coverage=1.0;sequence_ID=1.0;valid_ORFs=4;extra_copy_number=0;copy_num_ID=gene-Pira13_0
CM058247.1	Liftoff	mRNA	4877521	4886584	.	-	.	ID=rna-XM_036153615.1;Parent=gene-Pira13;Dbxref=GeneID:100041146,GenBank:XM_036153615.1,MGI:MGI:3705216;Name=XM_036153615.1;gbkey=mRNA;gene=Pira13;model_evidence=Supporting evidence includes similarity to: 20 Proteins%2C and 100%25 coverage of the annotated genomic feature by RNAseq alignments%2C including 3 samples with support for all annotated introns;product=paired-Ig-like receptor A13%2C transcript variant X2;transcript_id=XM_036153615.1;matches_ref_protein=True;valid_ORF=True;extra_copy_number=0
CM058247.1	Liftoff	exon	4877521	4877828	.	-	.	ID=exon-XM_036153615.1-10;Parent=rna-XM_036153615.1;Dbxref=GeneID:100041146,GenBank:XM_036153615.1,MGI:MGI:3705216;gbkey=mRNA;gene=Pira13;product=paired-Ig-like receptor A13%2C transcript variant X2;transcript_id=XM_036153615.1;extra_copy_number=0
CM058247.1	Liftoff	exon	4882065	4882115	.	-	.	ID=exon-XM_036153615.1-9;Parent=rna-XM_036153615.1;Dbxref=GeneID:100041146,GenBank:XM_036153615.1,MGI:MGI:3705216;gbkey=mRNA;gene=Pira13;product=paired-Ig-like receptor A13%2C transcript variant X2;transcript_id=XM_036153615.1;extra_copy_number=0
CM058247.1	Liftoff	exon	4882348	4882650	.	-	.	ID=exon-XM_036153615.1-8;Parent=rna-XM_036153615.1;Dbxref=GeneID:100041146,GenBank:XM_036153615.1,MGI:MGI:3705216;gbkey=mRNA;gene=Pira13;product=paired-Ig-like receptor A13%2C transcript variant X2;transcript_id=XM_036153615.1;extra_copy_number=0
CM058247.1	Liftoff	exon	4882908	4883210	.	-	.	ID=exon-XM_036153615.1-7;Parent=rna-XM_036153615.1;Dbxref=GeneID:100041146,GenBank:XM_036153615.1,MGI:MGI:3705216;gbkey=mRNA;gene=Pira13;product=paired-Ig-like receptor A13%2C transcript variant X2;transcript_id=XM_036153615.1;extra_copy_number=0
CM058247.1	Liftoff	exon	4883438	4883746	.	-	.	ID=exon-XM_036153615.1-6;Parent=rna-XM_036153615.1;Dbxref=GeneID:100041146,GenBank:XM_036153615.1,MGI:MGI:3705216;gbkey=mRNA;gene=Pira13;product=paired-Ig-like receptor A13%2C transcript variant X2;transcript_id=XM_036153615.1;extra_copy_number=0
CM058247.1	Liftoff	exon	4883871	4884155	.	-	.	ID=exon-XM_036153615.1-5;Parent=rna-XM_036153615.1;Dbxref=GeneID:100041146,GenBank:XM_036153615.1,MGI:MGI:3705216;gbkey=mRNA;gene=Pira13;product=paired-Ig-like receptor A13%2C transcript variant X2;transcript_id=XM_036153615.1;extra_copy_number=0
CM058247.1	Liftoff	exon	4885320	4885622	.	-	.	ID=exon-XM_036153615.1-4;Parent=rna-XM_036153615.1;Dbxref=GeneID:100041146,GenBank:XM_036153615.1,MGI:MGI:3705216;gbkey=mRNA;gene=Pira13;product=paired-Ig-like receptor A13%2C transcript variant X2;transcript_id=XM_036153615.1;extra_copy_number=0
CM058247.1	Liftoff	exon	4885776	4886060	.	-	.	ID=exon-XM_036153615.1-3;Parent=rna-XM_036153615.1;Dbxref=GeneID:100041146,GenBank:XM_036153615.1,MGI:MGI:3705216;gbkey=mRNA;gene=Pira13;product=paired-Ig-like receptor A13%2C transcript variant X2;transcript_id=XM_036153615.1;extra_copy_number=0
CM058247.1	Liftoff	exon	4886242	4886277	.	-	.	ID=exon-XM_036153615.1-2;Parent=rna-XM_036153615.1;Dbxref=GeneID:100041146,GenBank:XM_036153615.1,MGI:MGI:3705216;gbkey=mRNA;gene=Pira13;product=paired-Ig-like receptor A13%2C transcript variant X2;transcript_id=XM_036153615.1;extra_copy_number=0
CM058247.1	Liftoff	exon	4886432	4886584	.	-	.	ID=exon-XM_036153615.1-1;Parent=rna-XM_036153615.1;Dbxref=GeneID:100041146,GenBank:XM_036153615.1,MGI:MGI:3705216;gbkey=mRNA;gene=Pira13;product=paired-Ig-like receptor A13%2C transcript variant X2;transcript_id=XM_036153615.1;extra_copy_number=0
CM058247.1	Liftoff	CDS	4877692	4877828	.	-	.	ID=cds-XP_036009508.1;Parent=rna-XM_036153615.1;Dbxref=GeneID:100041146,GenBank:XP_036009508.1,MGI:MGI:3705216;Name=XP_036009508.1;gbkey=CDS;gene=Pira13;product=leukocyte immunoglobulin-like receptor subfamily B member 3 isoform X2;protein_id=XP_036009508.1;extra_copy_number=0
CM058247.1	Liftoff	CDS	4882065	4882115	.	-	.	ID=cds-XP_036009508.1;Parent=rna-XM_036153615.1;Dbxref=GeneID:100041146,GenBank:XP_036009508.1,MGI:MGI:3705216;Name=XP_036009508.1;gbkey=CDS;gene=Pira13;product=leukocyte immunoglobulin-like receptor subfamily B member 3 isoform X2;protein_id=XP_036009508.1;extra_copy_number=0
CM058247.1	Liftoff	CDS	4882348	4882650	.	-	.	ID=cds-XP_036009508.1;Parent=rna-XM_036153615.1;Dbxref=GeneID:100041146,GenBank:XP_036009508.1,MGI:MGI:3705216;Name=XP_036009508.1;gbkey=CDS;gene=Pira13;product=leukocyte immunoglobulin-like receptor subfamily B member 3 isoform X2;protein_id=XP_036009508.1;extra_copy_number=0
CM058247.1	Liftoff	CDS	4882908	4883210	.	-	.	ID=cds-XP_036009508.1;Parent=rna-XM_036153615.1;Dbxref=GeneID:100041146,GenBank:XP_036009508.1,MGI:MGI:3705216;Name=XP_036009508.1;gbkey=CDS;gene=Pira13;product=leukocyte immunoglobulin-like receptor subfamily B member 3 isoform X2;protein_id=XP_036009508.1;extra_copy_number=0
CM058247.1	Liftoff	CDS	4883438	4883746	.	-	.	ID=cds-XP_036009508.1;Parent=rna-XM_036153615.1;Dbxref=GeneID:100041146,GenBank:XP_036009508.1,MGI:MGI:3705216;Name=XP_036009508.1;gbkey=CDS;gene=Pira13;product=leukocyte immunoglobulin-like receptor subfamily B member 3 isoform X2;protein_id=XP_036009508.1;extra_copy_number=0
CM058247.1	Liftoff	CDS	4883871	4884155	.	-	.	ID=cds-XP_036009508.1;Parent=rna-XM_036153615.1;Dbxref=GeneID:100041146,GenBank:XP_036009508.1,MGI:MGI:3705216;Name=XP_036009508.1;gbkey=CDS;gene=Pira13;product=leukocyte immunoglobulin-like receptor subfamily B member 3 isoform X2;protein_id=XP_036009508.1;extra_copy_number=0
CM058247.1	Liftoff	CDS	4885320	4885622	.	-	.	ID=cds-XP_036009508.1;Parent=rna-XM_036153615.1;Dbxref=GeneID:100041146,GenBank:XP_036009508.1,MGI:MGI:3705216;Name=XP_036009508.1;gbkey=CDS;gene=Pira13;product=leukocyte immunoglobulin-like receptor subfamily B member 3 isoform X2;protein_id=XP_036009508.1;extra_copy_number=0
CM058247.1	Liftoff	CDS	4885776	4886060	.	-	.	ID=cds-XP_036009508.1;Parent=rna-XM_036153615.1;Dbxref=GeneID:100041146,GenBank:XP_036009508.1,MGI:MGI:3705216;Name=XP_036009508.1;gbkey=CDS;gene=Pira13;product=leukocyte immunoglobulin-like receptor subfamily B member 3 isoform X2;protein_id=XP_036009508.1;extra_copy_number=0
CM058247.1	Liftoff	CDS	4886242	4886277	.	-	.	ID=cds-XP_036009508.1;Parent=rna-XM_036153615.1;Dbxref=GeneID:100041146,GenBank:XP_036009508.1,MGI:MGI:3705216;Name=XP_036009508.1;gbkey=CDS;gene=Pira13;product=leukocyte immunoglobulin-like receptor subfamily B member 3 isoform X2;protein_id=XP_036009508.1;extra_copy_number=0
CM058247.1	Liftoff	CDS	4886432	4886465	.	-	.	ID=cds-XP_036009508.1;Parent=rna-XM_036153615.1;Dbxref=GeneID:100041146,GenBank:XP_036009508.1,MGI:MGI:3705216;Name=XP_036009508.1;gbkey=CDS;gene=Pira13;product=leukocyte immunoglobulin-like receptor subfamily B member 3 isoform X2;protein_id=XP_036009508.1;extra_copy_number=0
CM058247.1	Liftoff	mRNA	4877522	4886584	.	-	.	ID=rna-XM_003084682.7;Parent=gene-Pira13;Dbxref=GeneID:100041146,GenBank:XM_003084682.7,MGI:MGI:3705216;Name=XM_003084682.7;gbkey=mRNA;gene=Pira13;model_evidence=Supporting evidence includes similarity to: 40 Proteins%2C and 100%25 coverage of the annotated genomic feature by RNAseq alignments%2C including 4 samples with support for all annotated introns;product=paired-Ig-like receptor A13%2C transcript variant X1;transcript_id=XM_003084682.7;matches_ref_protein=True;valid_ORF=True;extra_copy_number=0
CM058247.1	Liftoff	exon	4877522	4877828	.	-	.	ID=exon-XM_003084682.7-10;Parent=rna-XM_003084682.7;Dbxref=GeneID:100041146,GenBank:XM_003084682.7,MGI:MGI:3705216;gbkey=mRNA;gene=Pira13;product=paired-Ig-like receptor A13%2C transcript variant X1;transcript_id=XM_003084682.7;extra_copy_number=0
CM058247.1	Liftoff	exon	4882065	4882115	.	-	.	ID=exon-XM_003084682.7-9;Parent=rna-XM_003084682.7;Dbxref=GeneID:100041146,GenBank:XM_003084682.7,MGI:MGI:3705216;gbkey=mRNA;gene=Pira13;product=paired-Ig-like receptor A13%2C transcript variant X1;transcript_id=XM_003084682.7;extra_copy_number=0
CM058247.1	Liftoff	exon	4882348	4882650	.	-	.	ID=exon-XM_003084682.7-8;Parent=rna-XM_003084682.7;Dbxref=GeneID:100041146,GenBank:XM_003084682.7,MGI:MGI:3705216;gbkey=mRNA;gene=Pira13;product=paired-Ig-like receptor A13%2C transcript variant X1;transcript_id=XM_003084682.7;extra_copy_number=0
CM058247.1	Liftoff	exon	4882908	4883210	.	-	.	ID=exon-XM_003084682.7-7;Parent=rna-XM_003084682.7;Dbxref=GeneID:100041146,GenBank:XM_003084682.7,MGI:MGI:3705216;gbkey=mRNA;gene=Pira13;product=paired-Ig-like receptor A13%2C transcript variant X1;transcript_id=XM_003084682.7;extra_copy_number=0
CM058247.1	Liftoff	exon	4883438	4883746	.	-	.	ID=exon-XM_003084682.7-6;Parent=rna-XM_003084682.7;Dbxref=GeneID:100041146,GenBank:XM_003084682.7,MGI:MGI:3705216;gbkey=mRNA;gene=Pira13;product=paired-Ig-like receptor A13%2C transcript variant X1;transcript_id=XM_003084682.7;extra_copy_number=0
CM058247.1	Liftoff	exon	4883871	4884155	.	-	.	ID=exon-XM_003084682.7-5;Parent=rna-XM_003084682.7;Dbxref=GeneID:100041146,GenBank:XM_003084682.7,MGI:MGI:3705216;gbkey=mRNA;gene=Pira13;product=paired-Ig-like receptor A13%2C transcript variant X1;transcript_id=XM_003084682.7;extra_copy_number=0
CM058247.1	Liftoff	exon	4885320	4885625	.	-	.	ID=exon-XM_003084682.7-4;Parent=rna-XM_003084682.7;Dbxref=GeneID:100041146,GenBank:XM_003084682.7,MGI:MGI:3705216;gbkey=mRNA;gene=Pira13;product=paired-Ig-like receptor A13%2C transcript variant X1;transcript_id=XM_003084682.7;extra_copy_number=0
CM058247.1	Liftoff	exon	4885776	4886060	.	-	.	ID=exon-XM_003084682.7-3;Parent=rna-XM_003084682.7;Dbxref=GeneID:100041146,GenBank:XM_003084682.7,MGI:MGI:3705216;gbkey=mRNA;gene=Pira13;product=paired-Ig-like receptor A13%2C transcript variant X1;transcript_id=XM_003084682.7;extra_copy_number=0
CM058247.1	Liftoff	exon	4886242	4886277	.	-	.	ID=exon-XM_003084682.7-2;Parent=rna-XM_003084682.7;Dbxref=GeneID:100041146,GenBank:XM_003084682.7,MGI:MGI:3705216;gbkey=mRNA;gene=Pira13;product=paired-Ig-like receptor A13%2C transcript variant X1;transcript_id=XM_003084682.7;extra_copy_number=0
CM058247.1	Liftoff	exon	4886432	4886584	.	-	.	ID=exon-XM_003084682.7-1;Parent=rna-XM_003084682.7;Dbxref=GeneID:100041146,GenBank:XM_003084682.7,MGI:MGI:3705216;gbkey=mRNA;gene=Pira13;product=paired-Ig-like receptor A13%2C transcript variant X1;transcript_id=XM_003084682.7;extra_copy_number=0
CM058247.1	Liftoff	CDS	4877692	4877828	.	-	.	ID=cds-XP_003084730.1;Parent=rna-XM_003084682.7;Dbxref=GeneID:100041146,GenBank:XP_003084730.1,MGI:MGI:3705216;Name=XP_003084730.1;gbkey=CDS;gene=Pira13;product=leukocyte immunoglobulin-like receptor subfamily B member 3 isoform X1;protein_id=XP_003084730.1;extra_copy_number=0
CM058247.1	Liftoff	CDS	4882065	4882115	.	-	.	ID=cds-XP_003084730.1;Parent=rna-XM_003084682.7;Dbxref=GeneID:100041146,GenBank:XP_003084730.1,MGI:MGI:3705216;Name=XP_003084730.1;gbkey=CDS;gene=Pira13;product=leukocyte immunoglobulin-like receptor subfamily B member 3 isoform X1;protein_id=XP_003084730.1;extra_copy_number=0
CM058247.1	Liftoff	CDS	4882348	4882650	.	-	.	ID=cds-XP_003084730.1;Parent=rna-XM_003084682.7;Dbxref=GeneID:100041146,GenBank:XP_003084730.1,MGI:MGI:3705216;Name=XP_003084730.1;gbkey=CDS;gene=Pira13;product=leukocyte immunoglobulin-like receptor subfamily B member 3 isoform X1;protein_id=XP_003084730.1;extra_copy_number=0
CM058247.1	Liftoff	CDS	4882908	4883210	.	-	.	ID=cds-XP_003084730.1;Parent=rna-XM_003084682.7;Dbxref=GeneID:100041146,GenBank:XP_003084730.1,MGI:MGI:3705216;Name=XP_003084730.1;gbkey=CDS;gene=Pira13;product=leukocyte immunoglobulin-like receptor subfamily B member 3 isoform X1;protein_id=XP_003084730.1;extra_copy_number=0
CM058247.1	Liftoff	CDS	4883438	4883746	.	-	.	ID=cds-XP_003084730.1;Parent=rna-XM_003084682.7;Dbxref=GeneID:100041146,GenBank:XP_003084730.1,MGI:MGI:3705216;Name=XP_003084730.1;gbkey=CDS;gene=Pira13;product=leukocyte immunoglobulin-like receptor subfamily B member 3 isoform X1;protein_id=XP_003084730.1;extra_copy_number=0
CM058247.1	Liftoff	CDS	4883871	4884155	.	-	.	ID=cds-XP_003084730.1;Parent=rna-XM_003084682.7;Dbxref=GeneID:100041146,GenBank:XP_003084730.1,MGI:MGI:3705216;Name=XP_003084730.1;gbkey=CDS;gene=Pira13;product=leukocyte immunoglobulin-like receptor subfamily B member 3 isoform X1;protein_id=XP_003084730.1;extra_copy_number=0
CM058247.1	Liftoff	CDS	4885320	4885625	.	-	.	ID=cds-XP_003084730.1;Parent=rna-XM_003084682.7;Dbxref=GeneID:100041146,GenBank:XP_003084730.1,MGI:MGI:3705216;Name=XP_003084730.1;gbkey=CDS;gene=Pira13;product=leukocyte immunoglobulin-like receptor subfamily B member 3 isoform X1;protein_id=XP_003084730.1;extra_copy_number=0
CM058247.1	Liftoff	CDS	4885776	4886060	.	-	.	ID=cds-XP_003084730.1;Parent=rna-XM_003084682.7;Dbxref=GeneID:100041146,GenBank:XP_003084730.1,MGI:MGI:3705216;Name=XP_003084730.1;gbkey=CDS;gene=Pira13;product=leukocyte immunoglobulin-like receptor subfamily B member 3 isoform X1;protein_id=XP_003084730.1;extra_copy_number=0
CM058247.1	Liftoff	CDS	4886242	4886277	.	-	.	ID=cds-XP_003084730.1;Parent=rna-XM_003084682.7;Dbxref=GeneID:100041146,GenBank:XP_003084730.1,MGI:MGI:3705216;Name=XP_003084730.1;gbkey=CDS;gene=Pira13;product=leukocyte immunoglobulin-like receptor subfamily B member 3 isoform X1;protein_id=XP_003084730.1;extra_copy_number=0
CM058247.1	Liftoff	CDS	4886432	4886465	.	-	.	ID=cds-XP_003084730.1;Parent=rna-XM_003084682.7;Dbxref=GeneID:100041146,GenBank:XP_003084730.1,MGI:MGI:3705216;Name=XP_003084730.1;gbkey=CDS;gene=Pira13;product=leukocyte immunoglobulin-like receptor subfamily B member 3 isoform X1;protein_id=XP_003084730.1;extra_copy_number=0
CM058247.1	Liftoff	mRNA	4877522	4886584	.	-	.	ID=rna-XM_017312410.3;Parent=gene-Pira13;Dbxref=GeneID:100041146,GenBank:XM_017312410.3,MGI:MGI:3705216;Name=XM_017312410.3;gbkey=mRNA;gene=Pira13;model_evidence=Supporting evidence includes similarity to: 34 Proteins%2C and 100%25 coverage of the annotated genomic feature by RNAseq alignments%2C including 3 samples with support for all annotated introns;product=paired-Ig-like receptor A13%2C transcript variant X3;transcript_id=XM_017312410.3;matches_ref_protein=True;valid_ORF=True;extra_copy_number=0
CM058247.1	Liftoff	exon	4877522	4877828	.	-	.	ID=exon-XM_017312410.3-9;Parent=rna-XM_017312410.3;Dbxref=GeneID:100041146,GenBank:XM_017312410.3,MGI:MGI:3705216;gbkey=mRNA;gene=Pira13;product=paired-Ig-like receptor A13%2C transcript variant X3;transcript_id=XM_017312410.3;extra_copy_number=0
CM058247.1	Liftoff	exon	4882348	4882650	.	-	.	ID=exon-XM_017312410.3-8;Parent=rna-XM_017312410.3;Dbxref=GeneID:100041146,GenBank:XM_017312410.3,MGI:MGI:3705216;gbkey=mRNA;gene=Pira13;product=paired-Ig-like receptor A13%2C transcript variant X3;transcript_id=XM_017312410.3;extra_copy_number=0
CM058247.1	Liftoff	exon	4882908	4883210	.	-	.	ID=exon-XM_017312410.3-7;Parent=rna-XM_017312410.3;Dbxref=GeneID:100041146,GenBank:XM_017312410.3,MGI:MGI:3705216;gbkey=mRNA;gene=Pira13;product=paired-Ig-like receptor A13%2C transcript variant X3;transcript_id=XM_017312410.3;extra_copy_number=0
CM058247.1	Liftoff	exon	4883438	4883746	.	-	.	ID=exon-XM_017312410.3-6;Parent=rna-XM_017312410.3;Dbxref=GeneID:100041146,GenBank:XM_017312410.3,MGI:MGI:3705216;gbkey=mRNA;gene=Pira13;product=paired-Ig-like receptor A13%2C transcript variant X3;transcript_id=XM_017312410.3;extra_copy_number=0
CM058247.1	Liftoff	exon	4883871	4884155	.	-	.	ID=exon-XM_017312410.3-5;Parent=rna-XM_017312410.3;Dbxref=GeneID:100041146,GenBank:XM_017312410.3,MGI:MGI:3705216;gbkey=mRNA;gene=Pira13;product=paired-Ig-like receptor A13%2C transcript variant X3;transcript_id=XM_017312410.3;extra_copy_number=0
CM058247.1	Liftoff	exon	4885320	4885625	.	-	.	ID=exon-XM_017312410.3-4;Parent=rna-XM_017312410.3;Dbxref=GeneID:100041146,GenBank:XM_017312410.3,MGI:MGI:3705216;gbkey=mRNA;gene=Pira13;product=paired-Ig-like receptor A13%2C transcript variant X3;transcript_id=XM_017312410.3;extra_copy_number=0
CM058247.1	Liftoff	exon	4885776	4886060	.	-	.	ID=exon-XM_017312410.3-3;Parent=rna-XM_017312410.3;Dbxref=GeneID:100041146,GenBank:XM_017312410.3,MGI:MGI:3705216;gbkey=mRNA;gene=Pira13;product=paired-Ig-like receptor A13%2C transcript variant X3;transcript_id=XM_017312410.3;extra_copy_number=0
CM058247.1	Liftoff	exon	4886242	4886277	.	-	.	ID=exon-XM_017312410.3-2;Parent=rna-XM_017312410.3;Dbxref=GeneID:100041146,GenBank:XM_017312410.3,MGI:MGI:3705216;gbkey=mRNA;gene=Pira13;product=paired-Ig-like receptor A13%2C transcript variant X3;transcript_id=XM_017312410.3;extra_copy_number=0
CM058247.1	Liftoff	exon	4886432	4886584	.	-	.	ID=exon-XM_017312410.3-1;Parent=rna-XM_017312410.3;Dbxref=GeneID:100041146,GenBank:XM_017312410.3,MGI:MGI:3705216;gbkey=mRNA;gene=Pira13;product=paired-Ig-like receptor A13%2C transcript variant X3;transcript_id=XM_017312410.3;extra_copy_number=0
CM058247.1	Liftoff	CDS	4877692	4877828	.	-	.	ID=cds-XP_017167899.1;Parent=rna-XM_017312410.3;Dbxref=GeneID:100041146,GenBank:XP_017167899.1,MGI:MGI:3705216;Name=XP_017167899.1;gbkey=CDS;gene=Pira13;product=leukocyte immunoglobulin-like receptor subfamily B member 3 isoform X3;protein_id=XP_017167899.1;extra_copy_number=0
CM058247.1	Liftoff	CDS	4882348	4882650	.	-	.	ID=cds-XP_017167899.1;Parent=rna-XM_017312410.3;Dbxref=GeneID:100041146,GenBank:XP_017167899.1,MGI:MGI:3705216;Name=XP_017167899.1;gbkey=CDS;gene=Pira13;product=leukocyte immunoglobulin-like receptor subfamily B member 3 isoform X3;protein_id=XP_017167899.1;extra_copy_number=0
CM058247.1	Liftoff	CDS	4882908	4883210	.	-	.	ID=cds-XP_017167899.1;Parent=rna-XM_017312410.3;Dbxref=GeneID:100041146,GenBank:XP_017167899.1,MGI:MGI:3705216;Name=XP_017167899.1;gbkey=CDS;gene=Pira13;product=leukocyte immunoglobulin-like receptor subfamily B member 3 isoform X3;protein_id=XP_017167899.1;extra_copy_number=0
CM058247.1	Liftoff	CDS	4883438	4883746	.	-	.	ID=cds-XP_017167899.1;Parent=rna-XM_017312410.3;Dbxref=GeneID:100041146,GenBank:XP_017167899.1,MGI:MGI:3705216;Name=XP_017167899.1;gbkey=CDS;gene=Pira13;product=leukocyte immunoglobulin-like receptor subfamily B member 3 isoform X3;protein_id=XP_017167899.1;extra_copy_number=0
CM058247.1	Liftoff	CDS	4883871	4884155	.	-	.	ID=cds-XP_017167899.1;Parent=rna-XM_017312410.3;Dbxref=GeneID:100041146,GenBank:XP_017167899.1,MGI:MGI:3705216;Name=XP_017167899.1;gbkey=CDS;gene=Pira13;product=leukocyte immunoglobulin-like receptor subfamily B member 3 isoform X3;protein_id=XP_017167899.1;extra_copy_number=0
CM058247.1	Liftoff	CDS	4885320	4885625	.	-	.	ID=cds-XP_017167899.1;Parent=rna-XM_017312410.3;Dbxref=GeneID:100041146,GenBank:XP_017167899.1,MGI:MGI:3705216;Name=XP_017167899.1;gbkey=CDS;gene=Pira13;product=leukocyte immunoglobulin-like receptor subfamily B member 3 isoform X3;protein_id=XP_017167899.1;extra_copy_number=0
CM058247.1	Liftoff	CDS	4885776	4886060	.	-	.	ID=cds-XP_017167899.1;Parent=rna-XM_017312410.3;Dbxref=GeneID:100041146,GenBank:XP_017167899.1,MGI:MGI:3705216;Name=XP_017167899.1;gbkey=CDS;gene=Pira13;product=leukocyte immunoglobulin-like receptor subfamily B member 3 isoform X3;protein_id=XP_017167899.1;extra_copy_number=0
CM058247.1	Liftoff	CDS	4886242	4886277	.	-	.	ID=cds-XP_017167899.1;Parent=rna-XM_017312410.3;Dbxref=GeneID:100041146,GenBank:XP_017167899.1,MGI:MGI:3705216;Name=XP_017167899.1;gbkey=CDS;gene=Pira13;product=leukocyte immunoglobulin-like receptor subfamily B member 3 isoform X3;protein_id=XP_017167899.1;extra_copy_number=0
CM058247.1	Liftoff	CDS	4886432	4886465	.	-	.	ID=cds-XP_017167899.1;Parent=rna-XM_017312410.3;Dbxref=GeneID:100041146,GenBank:XP_017167899.1,MGI:MGI:3705216;Name=XP_017167899.1;gbkey=CDS;gene=Pira13;product=leukocyte immunoglobulin-like receptor subfamily B member 3 isoform X3;protein_id=XP_017167899.1;extra_copy_number=0
CM058247.1	Liftoff	mRNA	4882514	4886584	.	-	.	ID=rna-XM_017312411.3;Parent=gene-Pira13;Dbxref=GeneID:100041146,GenBank:XM_017312411.3,MGI:MGI:3705216;Name=XM_017312411.3;gbkey=mRNA;gene=Pira13;model_evidence=Supporting evidence includes similarity to: 19 Proteins%2C and 100%25 coverage of the annotated genomic feature by RNAseq alignments%2C including 2 samples with support for all annotated introns;product=paired-Ig-like receptor A13%2C transcript variant X5;transcript_id=XM_017312411.3;matches_ref_protein=True;valid_ORF=True;extra_copy_number=0
CM058247.1	Liftoff	exon	4882514	4882645	.	-	.	ID=exon-XM_017312411.3-8;Parent=rna-XM_017312411.3;Dbxref=GeneID:100041146,GenBank:XM_017312411.3,MGI:MGI:3705216;gbkey=mRNA;gene=Pira13;product=paired-Ig-like receptor A13%2C transcript variant X5;transcript_id=XM_017312411.3;extra_copy_number=0
CM058247.1	Liftoff	exon	4882908	4883210	.	-	.	ID=exon-XM_017312411.3-7;Parent=rna-XM_017312411.3;Dbxref=GeneID:100041146,GenBank:XM_017312411.3,MGI:MGI:3705216;gbkey=mRNA;gene=Pira13;product=paired-Ig-like receptor A13%2C transcript variant X5;transcript_id=XM_017312411.3;extra_copy_number=0
CM058247.1	Liftoff	exon	4883438	4883746	.	-	.	ID=exon-XM_017312411.3-6;Parent=rna-XM_017312411.3;Dbxref=GeneID:100041146,GenBank:XM_017312411.3,MGI:MGI:3705216;gbkey=mRNA;gene=Pira13;product=paired-Ig-like receptor A13%2C transcript variant X5;transcript_id=XM_017312411.3;extra_copy_number=0
CM058247.1	Liftoff	exon	4883871	4884155	.	-	.	ID=exon-XM_017312411.3-5;Parent=rna-XM_017312411.3;Dbxref=GeneID:100041146,GenBank:XM_017312411.3,MGI:MGI:3705216;gbkey=mRNA;gene=Pira13;product=paired-Ig-like receptor A13%2C transcript variant X5;transcript_id=XM_017312411.3;extra_copy_number=0
CM058247.1	Liftoff	exon	4885320	4885625	.	-	.	ID=exon-XM_017312411.3-4;Parent=rna-XM_017312411.3;Dbxref=GeneID:100041146,GenBank:XM_017312411.3,MGI:MGI:3705216;gbkey=mRNA;gene=Pira13;product=paired-Ig-like receptor A13%2C transcript variant X5;transcript_id=XM_017312411.3;extra_copy_number=0
CM058247.1	Liftoff	exon	4885776	4886060	.	-	.	ID=exon-XM_017312411.3-3;Parent=rna-XM_017312411.3;Dbxref=GeneID:100041146,GenBank:XM_017312411.3,MGI:MGI:3705216;gbkey=mRNA;gene=Pira13;product=paired-Ig-like receptor A13%2C transcript variant X5;transcript_id=XM_017312411.3;extra_copy_number=0
CM058247.1	Liftoff	exon	4886242	4886277	.	-	.	ID=exon-XM_017312411.3-2;Parent=rna-XM_017312411.3;Dbxref=GeneID:100041146,GenBank:XM_017312411.3,MGI:MGI:3705216;gbkey=mRNA;gene=Pira13;product=paired-Ig-like receptor A13%2C transcript variant X5;transcript_id=XM_017312411.3;extra_copy_number=0
CM058247.1	Liftoff	exon	4886432	4886584	.	-	.	ID=exon-XM_017312411.3-1;Parent=rna-XM_017312411.3;Dbxref=GeneID:100041146,GenBank:XM_017312411.3,MGI:MGI:3705216;gbkey=mRNA;gene=Pira13;product=paired-Ig-like receptor A13%2C transcript variant X5;transcript_id=XM_017312411.3;extra_copy_number=0
CM058247.1	Liftoff	CDS	4882611	4882645	.	-	.	ID=cds-XP_017167900.1;Parent=rna-XM_017312411.3;Dbxref=GeneID:100041146,GenBank:XP_017167900.1,MGI:MGI:3705216;Name=XP_017167900.1;gbkey=CDS;gene=Pira13;product=leukocyte immunoglobulin-like receptor subfamily B member 3 isoform X4;protein_id=XP_017167900.1;extra_copy_number=0
CM058247.1	Liftoff	CDS	4882908	4883210	.	-	.	ID=cds-XP_017167900.1;Parent=rna-XM_017312411.3;Dbxref=GeneID:100041146,GenBank:XP_017167900.1,MGI:MGI:3705216;Name=XP_017167900.1;gbkey=CDS;gene=Pira13;product=leukocyte immunoglobulin-like receptor subfamily B member 3 isoform X4;protein_id=XP_017167900.1;extra_copy_number=0
CM058247.1	Liftoff	CDS	4883438	4883746	.	-	.	ID=cds-XP_017167900.1;Parent=rna-XM_017312411.3;Dbxref=GeneID:100041146,GenBank:XP_017167900.1,MGI:MGI:3705216;Name=XP_017167900.1;gbkey=CDS;gene=Pira13;product=leukocyte immunoglobulin-like receptor subfamily B member 3 isoform X4;protein_id=XP_017167900.1;extra_copy_number=0
CM058247.1	Liftoff	CDS	4883871	4884155	.	-	.	ID=cds-XP_017167900.1;Parent=rna-XM_017312411.3;Dbxref=GeneID:100041146,GenBank:XP_017167900.1,MGI:MGI:3705216;Name=XP_017167900.1;gbkey=CDS;gene=Pira13;product=leukocyte immunoglobulin-like receptor subfamily B member 3 isoform X4;protein_id=XP_017167900.1;extra_copy_number=0
CM058247.1	Liftoff	CDS	4885320	4885625	.	-	.	ID=cds-XP_017167900.1;Parent=rna-XM_017312411.3;Dbxref=GeneID:100041146,GenBank:XP_017167900.1,MGI:MGI:3705216;Name=XP_017167900.1;gbkey=CDS;gene=Pira13;product=leukocyte immunoglobulin-like receptor subfamily B member 3 isoform X4;protein_id=XP_017167900.1;extra_copy_number=0
CM058247.1	Liftoff	CDS	4885776	4886060	.	-	.	ID=cds-XP_017167900.1;Parent=rna-XM_017312411.3;Dbxref=GeneID:100041146,GenBank:XP_017167900.1,MGI:MGI:3705216;Name=XP_017167900.1;gbkey=CDS;gene=Pira13;product=leukocyte immunoglobulin-like receptor subfamily B member 3 isoform X4;protein_id=XP_017167900.1;extra_copy_number=0
CM058247.1	Liftoff	CDS	4886242	4886277	.	-	.	ID=cds-XP_017167900.1;Parent=rna-XM_017312411.3;Dbxref=GeneID:100041146,GenBank:XP_017167900.1,MGI:MGI:3705216;Name=XP_017167900.1;gbkey=CDS;gene=Pira13;product=leukocyte immunoglobulin-like receptor subfamily B member 3 isoform X4;protein_id=XP_017167900.1;extra_copy_number=0
CM058247.1	Liftoff	CDS	4886432	4886465	.	-	.	ID=cds-XP_017167900.1;Parent=rna-XM_017312411.3;Dbxref=GeneID:100041146,GenBank:XP_017167900.1,MGI:MGI:3705216;Name=XP_017167900.1;gbkey=CDS;gene=Pira13;product=leukocyte immunoglobulin-like receptor subfamily B member 3 isoform X4;protein_id=XP_017167900.1;extra_copy_number=0
CM058247.1	Liftoff	transcript	4877740	4886584	.	-	.	ID=rna-XR_391123.4;Parent=gene-Pira13;Dbxref=GeneID:100041146,GenBank:XR_391123.4,MGI:MGI:3705216;Name=XR_391123.4;gbkey=misc_RNA;gene=Pira13;model_evidence=Supporting evidence includes similarity to: 30 Proteins%2C and 100%25 coverage of the annotated genomic feature by RNAseq alignments%2C including 8 samples with support for all annotated introns;product=paired-Ig-like receptor A13%2C transcript variant X4;transcript_id=XR_391123.4;extra_copy_number=0
CM058247.1	Liftoff	exon	4877740	4877828	.	-	.	ID=exon-XR_391123.4-11;Parent=rna-XR_391123.4;Dbxref=GeneID:100041146,GenBank:XR_391123.4,MGI:MGI:3705216;gbkey=misc_RNA;gene=Pira13;product=paired-Ig-like receptor A13%2C transcript variant X4;transcript_id=XR_391123.4;extra_copy_number=0
CM058247.1	Liftoff	exon	4877940	4878022	.	-	.	ID=exon-XR_391123.4-10;Parent=rna-XR_391123.4;Dbxref=GeneID:100041146,GenBank:XR_391123.4,MGI:MGI:3705216;gbkey=misc_RNA;gene=Pira13;product=paired-Ig-like receptor A13%2C transcript variant X4;transcript_id=XR_391123.4;extra_copy_number=0
CM058247.1	Liftoff	exon	4882065	4882115	.	-	.	ID=exon-XR_391123.4-9;Parent=rna-XR_391123.4;Dbxref=GeneID:100041146,GenBank:XR_391123.4,MGI:MGI:3705216;gbkey=misc_RNA;gene=Pira13;product=paired-Ig-like receptor A13%2C transcript variant X4;transcript_id=XR_391123.4;extra_copy_number=0
CM058247.1	Liftoff	exon	4882348	4882650	.	-	.	ID=exon-XR_391123.4-8;Parent=rna-XR_391123.4;Dbxref=GeneID:100041146,GenBank:XR_391123.4,MGI:MGI:3705216;gbkey=misc_RNA;gene=Pira13;product=paired-Ig-like receptor A13%2C transcript variant X4;transcript_id=XR_391123.4;extra_copy_number=0
CM058247.1	Liftoff	exon	4882908	4883210	.	-	.	ID=exon-XR_391123.4-7;Parent=rna-XR_391123.4;Dbxref=GeneID:100041146,GenBank:XR_391123.4,MGI:MGI:3705216;gbkey=misc_RNA;gene=Pira13;product=paired-Ig-like receptor A13%2C transcript variant X4;transcript_id=XR_391123.4;extra_copy_number=0
CM058247.1	Liftoff	exon	4883438	4883746	.	-	.	ID=exon-XR_391123.4-6;Parent=rna-XR_391123.4;Dbxref=GeneID:100041146,GenBank:XR_391123.4,MGI:MGI:3705216;gbkey=misc_RNA;gene=Pira13;product=paired-Ig-like receptor A13%2C transcript variant X4;transcript_id=XR_391123.4;extra_copy_number=0
CM058247.1	Liftoff	exon	4883871	4884155	.	-	.	ID=exon-XR_391123.4-5;Parent=rna-XR_391123.4;Dbxref=GeneID:100041146,GenBank:XR_391123.4,MGI:MGI:3705216;gbkey=misc_RNA;gene=Pira13;product=paired-Ig-like receptor A13%2C transcript variant X4;transcript_id=XR_391123.4;extra_copy_number=0
CM058247.1	Liftoff	exon	4885320	4885625	.	-	.	ID=exon-XR_391123.4-4;Parent=rna-XR_391123.4;Dbxref=GeneID:100041146,GenBank:XR_391123.4,MGI:MGI:3705216;gbkey=misc_RNA;gene=Pira13;product=paired-Ig-like receptor A13%2C transcript variant X4;transcript_id=XR_391123.4;extra_copy_number=0
CM058247.1	Liftoff	exon	4885776	4886060	.	-	.	ID=exon-XR_391123.4-3;Parent=rna-XR_391123.4;Dbxref=GeneID:100041146,GenBank:XR_391123.4,MGI:MGI:3705216;gbkey=misc_RNA;gene=Pira13;product=paired-Ig-like receptor A13%2C transcript variant X4;transcript_id=XR_391123.4;extra_copy_number=0
CM058247.1	Liftoff	exon	4886242	4886277	.	-	.	ID=exon-XR_391123.4-2;Parent=rna-XR_391123.4;Dbxref=GeneID:100041146,GenBank:XR_391123.4,MGI:MGI:3705216;gbkey=misc_RNA;gene=Pira13;product=paired-Ig-like receptor A13%2C transcript variant X4;transcript_id=XR_391123.4;extra_copy_number=0
CM058247.1	Liftoff	exon	4886432	4886584	.	-	.	ID=exon-XR_391123.4-1;Parent=rna-XR_391123.4;Dbxref=GeneID:100041146,GenBank:XR_391123.4,MGI:MGI:3705216;gbkey=misc_RNA;gene=Pira13;product=paired-Ig-like receptor A13%2C transcript variant X4;transcript_id=XR_391123.4;extra_copy_number=0
CM058247.1	Liftoff	gene	4898515	4906810	.	-	.	ID=gene-Pira2;Dbxref=GeneID:18725,MGI:MGI:1195970;Name=Pira2;description=paired-Ig-like receptor A2;gbkey=Gene;gene=Pira2;gene_biotype=protein_coding;gene_synonym=6M23;coverage=1.0;sequence_ID=1.0;valid_ORFs=8;extra_copy_number=0;copy_num_ID=gene-Pira2_0
CM058247.1	Liftoff	mRNA	4898515	4906805	.	-	.	ID=rna-XM_006539625.3;Parent=gene-Pira2;Dbxref=GeneID:18725,GenBank:XM_006539625.3,MGI:MGI:1195970;Name=XM_006539625.3;gbkey=mRNA;gene=Pira2;model_evidence=Supporting evidence includes similarity to: 16 ESTs%2C 28 Proteins%2C 14 long SRA reads%2C and 100%25 coverage of the annotated genomic feature by RNAseq alignments%2C including 4 samples with support for all annotated introns;product=paired-Ig-like receptor A2%2C transcript variant X6;transcript_id=XM_006539625.3;matches_ref_protein=True;valid_ORF=True;extra_copy_number=0
CM058247.1	Liftoff	exon	4898515	4900046	.	-	.	ID=exon-XM_006539625.3-9;Parent=rna-XM_006539625.3;Dbxref=GeneID:18725,GenBank:XM_006539625.3,MGI:MGI:1195970;gbkey=mRNA;gene=Pira2;product=paired-Ig-like receptor A2%2C transcript variant X6;transcript_id=XM_006539625.3;extra_copy_number=0
CM058247.1	Liftoff	exon	4902341	4902391	.	-	.	ID=exon-XM_006539625.3-8;Parent=rna-XM_006539625.3;Dbxref=GeneID:18725,GenBank:XM_006539625.3,MGI:MGI:1195970;gbkey=mRNA;gene=Pira2;product=paired-Ig-like receptor A2%2C transcript variant X6;transcript_id=XM_006539625.3;extra_copy_number=0
CM058247.1	Liftoff	exon	4902624	4902926	.	-	.	ID=exon-XM_006539625.3-7;Parent=rna-XM_006539625.3;Dbxref=GeneID:18725,GenBank:XM_006539625.3,MGI:MGI:1195970;gbkey=mRNA;gene=Pira2;product=paired-Ig-like receptor A2%2C transcript variant X6;transcript_id=XM_006539625.3;extra_copy_number=0
CM058247.1	Liftoff	exon	4903186	4903482	.	-	.	ID=exon-XM_006539625.3-6;Parent=rna-XM_006539625.3;Dbxref=GeneID:18725,GenBank:XM_006539625.3,MGI:MGI:1195970;gbkey=mRNA;gene=Pira2;product=paired-Ig-like receptor A2%2C transcript variant X6;transcript_id=XM_006539625.3;extra_copy_number=0
CM058247.1	Liftoff	exon	4903710	4904018	.	-	.	ID=exon-XM_006539625.3-5;Parent=rna-XM_006539625.3;Dbxref=GeneID:18725,GenBank:XM_006539625.3,MGI:MGI:1195970;gbkey=mRNA;gene=Pira2;product=paired-Ig-like receptor A2%2C transcript variant X6;transcript_id=XM_006539625.3;extra_copy_number=0
CM058247.1	Liftoff	exon	4904145	4904429	.	-	.	ID=exon-XM_006539625.3-4;Parent=rna-XM_006539625.3;Dbxref=GeneID:18725,GenBank:XM_006539625.3,MGI:MGI:1195970;gbkey=mRNA;gene=Pira2;product=paired-Ig-like receptor A2%2C transcript variant X6;transcript_id=XM_006539625.3;extra_copy_number=0
CM058247.1	Liftoff	exon	4905588	4905893	.	-	.	ID=exon-XM_006539625.3-3;Parent=rna-XM_006539625.3;Dbxref=GeneID:18725,GenBank:XM_006539625.3,MGI:MGI:1195970;gbkey=mRNA;gene=Pira2;product=paired-Ig-like receptor A2%2C transcript variant X6;transcript_id=XM_006539625.3;extra_copy_number=0
CM058247.1	Liftoff	exon	4906507	4906542	.	-	.	ID=exon-XM_006539625.3-2;Parent=rna-XM_006539625.3;Dbxref=GeneID:18725,GenBank:XM_006539625.3,MGI:MGI:1195970;gbkey=mRNA;gene=Pira2;product=paired-Ig-like receptor A2%2C transcript variant X6;transcript_id=XM_006539625.3;extra_copy_number=0
CM058247.1	Liftoff	exon	4906697	4906805	.	-	.	ID=exon-XM_006539625.3-1;Parent=rna-XM_006539625.3;Dbxref=GeneID:18725,GenBank:XM_006539625.3,MGI:MGI:1195970;gbkey=mRNA;gene=Pira2;product=paired-Ig-like receptor A2%2C transcript variant X6;transcript_id=XM_006539625.3;extra_copy_number=0
CM058247.1	Liftoff	CDS	4899910	4900046	.	-	.	ID=cds-XP_006539688.1;Parent=rna-XM_006539625.3;Dbxref=GeneID:18725,GenBank:XP_006539688.1,MGI:MGI:1195970;Name=XP_006539688.1;gbkey=CDS;gene=Pira2;product=paired-Ig-like receptor A2 isoform X6;protein_id=XP_006539688.1;extra_copy_number=0
CM058247.1	Liftoff	CDS	4902341	4902391	.	-	.	ID=cds-XP_006539688.1;Parent=rna-XM_006539625.3;Dbxref=GeneID:18725,GenBank:XP_006539688.1,MGI:MGI:1195970;Name=XP_006539688.1;gbkey=CDS;gene=Pira2;product=paired-Ig-like receptor A2 isoform X6;protein_id=XP_006539688.1;extra_copy_number=0
CM058247.1	Liftoff	CDS	4902624	4902926	.	-	.	ID=cds-XP_006539688.1;Parent=rna-XM_006539625.3;Dbxref=GeneID:18725,GenBank:XP_006539688.1,MGI:MGI:1195970;Name=XP_006539688.1;gbkey=CDS;gene=Pira2;product=paired-Ig-like receptor A2 isoform X6;protein_id=XP_006539688.1;extra_copy_number=0
CM058247.1	Liftoff	CDS	4903186	4903482	.	-	.	ID=cds-XP_006539688.1;Parent=rna-XM_006539625.3;Dbxref=GeneID:18725,GenBank:XP_006539688.1,MGI:MGI:1195970;Name=XP_006539688.1;gbkey=CDS;gene=Pira2;product=paired-Ig-like receptor A2 isoform X6;protein_id=XP_006539688.1;extra_copy_number=0
CM058247.1	Liftoff	CDS	4903710	4904018	.	-	.	ID=cds-XP_006539688.1;Parent=rna-XM_006539625.3;Dbxref=GeneID:18725,GenBank:XP_006539688.1,MGI:MGI:1195970;Name=XP_006539688.1;gbkey=CDS;gene=Pira2;product=paired-Ig-like receptor A2 isoform X6;protein_id=XP_006539688.1;extra_copy_number=0
CM058247.1	Liftoff	CDS	4904145	4904429	.	-	.	ID=cds-XP_006539688.1;Parent=rna-XM_006539625.3;Dbxref=GeneID:18725,GenBank:XP_006539688.1,MGI:MGI:1195970;Name=XP_006539688.1;gbkey=CDS;gene=Pira2;product=paired-Ig-like receptor A2 isoform X6;protein_id=XP_006539688.1;extra_copy_number=0
CM058247.1	Liftoff	CDS	4905588	4905893	.	-	.	ID=cds-XP_006539688.1;Parent=rna-XM_006539625.3;Dbxref=GeneID:18725,GenBank:XP_006539688.1,MGI:MGI:1195970;Name=XP_006539688.1;gbkey=CDS;gene=Pira2;product=paired-Ig-like receptor A2 isoform X6;protein_id=XP_006539688.1;extra_copy_number=0
CM058247.1	Liftoff	CDS	4906507	4906542	.	-	.	ID=cds-XP_006539688.1;Parent=rna-XM_006539625.3;Dbxref=GeneID:18725,GenBank:XP_006539688.1,MGI:MGI:1195970;Name=XP_006539688.1;gbkey=CDS;gene=Pira2;product=paired-Ig-like receptor A2 isoform X6;protein_id=XP_006539688.1;extra_copy_number=0
CM058247.1	Liftoff	CDS	4906697	4906730	.	-	.	ID=cds-XP_006539688.1;Parent=rna-XM_006539625.3;Dbxref=GeneID:18725,GenBank:XP_006539688.1,MGI:MGI:1195970;Name=XP_006539688.1;gbkey=CDS;gene=Pira2;product=paired-Ig-like receptor A2 isoform X6;protein_id=XP_006539688.1;extra_copy_number=0
CM058247.1	Liftoff	mRNA	4898515	4906805	.	-	.	ID=rna-XM_036152781.1;Parent=gene-Pira2;Dbxref=GeneID:18725,GenBank:XM_036152781.1,MGI:MGI:1195970;Name=XM_036152781.1;gbkey=mRNA;gene=Pira2;model_evidence=Supporting evidence includes similarity to: 16 ESTs%2C 28 Proteins%2C 12 long SRA reads%2C and 100%25 coverage of the annotated genomic feature by RNAseq alignments%2C including 5 samples with support for all annotated introns;product=paired-Ig-like receptor A2%2C transcript variant X1;transcript_id=XM_036152781.1;matches_ref_protein=True;valid_ORF=True;extra_copy_number=0
CM058247.1	Liftoff	exon	4898515	4900046	.	-	.	ID=exon-XM_036152781.1-10;Parent=rna-XM_036152781.1;Dbxref=GeneID:18725,GenBank:XM_036152781.1,MGI:MGI:1195970;gbkey=mRNA;gene=Pira2;product=paired-Ig-like receptor A2%2C transcript variant X1;transcript_id=XM_036152781.1;extra_copy_number=0
CM058247.1	Liftoff	exon	4902341	4902391	.	-	.	ID=exon-XM_036152781.1-9;Parent=rna-XM_036152781.1;Dbxref=GeneID:18725,GenBank:XM_036152781.1,MGI:MGI:1195970;gbkey=mRNA;gene=Pira2;product=paired-Ig-like receptor A2%2C transcript variant X1;transcript_id=XM_036152781.1;extra_copy_number=0
CM058247.1	Liftoff	exon	4902624	4902926	.	-	.	ID=exon-XM_036152781.1-8;Parent=rna-XM_036152781.1;Dbxref=GeneID:18725,GenBank:XM_036152781.1,MGI:MGI:1195970;gbkey=mRNA;gene=Pira2;product=paired-Ig-like receptor A2%2C transcript variant X1;transcript_id=XM_036152781.1;extra_copy_number=0
CM058247.1	Liftoff	exon	4903186	4903482	.	-	.	ID=exon-XM_036152781.1-7;Parent=rna-XM_036152781.1;Dbxref=GeneID:18725,GenBank:XM_036152781.1,MGI:MGI:1195970;gbkey=mRNA;gene=Pira2;product=paired-Ig-like receptor A2%2C transcript variant X1;transcript_id=XM_036152781.1;extra_copy_number=0
CM058247.1	Liftoff	exon	4903710	4904018	.	-	.	ID=exon-XM_036152781.1-6;Parent=rna-XM_036152781.1;Dbxref=GeneID:18725,GenBank:XM_036152781.1,MGI:MGI:1195970;gbkey=mRNA;gene=Pira2;product=paired-Ig-like receptor A2%2C transcript variant X1;transcript_id=XM_036152781.1;extra_copy_number=0
CM058247.1	Liftoff	exon	4904145	4904429	.	-	.	ID=exon-XM_036152781.1-5;Parent=rna-XM_036152781.1;Dbxref=GeneID:18725,GenBank:XM_036152781.1,MGI:MGI:1195970;gbkey=mRNA;gene=Pira2;product=paired-Ig-like receptor A2%2C transcript variant X1;transcript_id=XM_036152781.1;extra_copy_number=0
CM058247.1	Liftoff	exon	4905588	4905893	.	-	.	ID=exon-XM_036152781.1-4;Parent=rna-XM_036152781.1;Dbxref=GeneID:18725,GenBank:XM_036152781.1,MGI:MGI:1195970;gbkey=mRNA;gene=Pira2;product=paired-Ig-like receptor A2%2C transcript variant X1;transcript_id=XM_036152781.1;extra_copy_number=0
CM058247.1	Liftoff	exon	4906041	4906343	.	-	.	ID=exon-XM_036152781.1-3;Parent=rna-XM_036152781.1;Dbxref=GeneID:18725,GenBank:XM_036152781.1,MGI:MGI:1195970;gbkey=mRNA;gene=Pira2;product=paired-Ig-like receptor A2%2C transcript variant X1;transcript_id=XM_036152781.1;extra_copy_number=0
CM058247.1	Liftoff	exon	4906507	4906542	.	-	.	ID=exon-XM_036152781.1-2;Parent=rna-XM_036152781.1;Dbxref=GeneID:18725,GenBank:XM_036152781.1,MGI:MGI:1195970;gbkey=mRNA;gene=Pira2;product=paired-Ig-like receptor A2%2C transcript variant X1;transcript_id=XM_036152781.1;extra_copy_number=0
CM058247.1	Liftoff	exon	4906697	4906805	.	-	.	ID=exon-XM_036152781.1-1;Parent=rna-XM_036152781.1;Dbxref=GeneID:18725,GenBank:XM_036152781.1,MGI:MGI:1195970;gbkey=mRNA;gene=Pira2;product=paired-Ig-like receptor A2%2C transcript variant X1;transcript_id=XM_036152781.1;extra_copy_number=0
CM058247.1	Liftoff	CDS	4899910	4900046	.	-	.	ID=cds-XP_036008674.1;Parent=rna-XM_036152781.1;Dbxref=GeneID:18725,GenBank:XP_036008674.1,MGI:MGI:1195970;Name=XP_036008674.1;gbkey=CDS;gene=Pira2;product=paired-Ig-like receptor A2 isoform X1;protein_id=XP_036008674.1;extra_copy_number=0
CM058247.1	Liftoff	CDS	4902341	4902391	.	-	.	ID=cds-XP_036008674.1;Parent=rna-XM_036152781.1;Dbxref=GeneID:18725,GenBank:XP_036008674.1,MGI:MGI:1195970;Name=XP_036008674.1;gbkey=CDS;gene=Pira2;product=paired-Ig-like receptor A2 isoform X1;protein_id=XP_036008674.1;extra_copy_number=0
CM058247.1	Liftoff	CDS	4902624	4902926	.	-	.	ID=cds-XP_036008674.1;Parent=rna-XM_036152781.1;Dbxref=GeneID:18725,GenBank:XP_036008674.1,MGI:MGI:1195970;Name=XP_036008674.1;gbkey=CDS;gene=Pira2;product=paired-Ig-like receptor A2 isoform X1;protein_id=XP_036008674.1;extra_copy_number=0
CM058247.1	Liftoff	CDS	4903186	4903482	.	-	.	ID=cds-XP_036008674.1;Parent=rna-XM_036152781.1;Dbxref=GeneID:18725,GenBank:XP_036008674.1,MGI:MGI:1195970;Name=XP_036008674.1;gbkey=CDS;gene=Pira2;product=paired-Ig-like receptor A2 isoform X1;protein_id=XP_036008674.1;extra_copy_number=0
CM058247.1	Liftoff	CDS	4903710	4904018	.	-	.	ID=cds-XP_036008674.1;Parent=rna-XM_036152781.1;Dbxref=GeneID:18725,GenBank:XP_036008674.1,MGI:MGI:1195970;Name=XP_036008674.1;gbkey=CDS;gene=Pira2;product=paired-Ig-like receptor A2 isoform X1;protein_id=XP_036008674.1;extra_copy_number=0
CM058247.1	Liftoff	CDS	4904145	4904429	.	-	.	ID=cds-XP_036008674.1;Parent=rna-XM_036152781.1;Dbxref=GeneID:18725,GenBank:XP_036008674.1,MGI:MGI:1195970;Name=XP_036008674.1;gbkey=CDS;gene=Pira2;product=paired-Ig-like receptor A2 isoform X1;protein_id=XP_036008674.1;extra_copy_number=0
CM058247.1	Liftoff	CDS	4905588	4905893	.	-	.	ID=cds-XP_036008674.1;Parent=rna-XM_036152781.1;Dbxref=GeneID:18725,GenBank:XP_036008674.1,MGI:MGI:1195970;Name=XP_036008674.1;gbkey=CDS;gene=Pira2;product=paired-Ig-like receptor A2 isoform X1;protein_id=XP_036008674.1;extra_copy_number=0
CM058247.1	Liftoff	CDS	4906041	4906343	.	-	.	ID=cds-XP_036008674.1;Parent=rna-XM_036152781.1;Dbxref=GeneID:18725,GenBank:XP_036008674.1,MGI:MGI:1195970;Name=XP_036008674.1;gbkey=CDS;gene=Pira2;product=paired-Ig-like receptor A2 isoform X1;protein_id=XP_036008674.1;extra_copy_number=0
CM058247.1	Liftoff	CDS	4906507	4906542	.	-	.	ID=cds-XP_036008674.1;Parent=rna-XM_036152781.1;Dbxref=GeneID:18725,GenBank:XP_036008674.1,MGI:MGI:1195970;Name=XP_036008674.1;gbkey=CDS;gene=Pira2;product=paired-Ig-like receptor A2 isoform X1;protein_id=XP_036008674.1;extra_copy_number=0
CM058247.1	Liftoff	CDS	4906697	4906730	.	-	.	ID=cds-XP_036008674.1;Parent=rna-XM_036152781.1;Dbxref=GeneID:18725,GenBank:XP_036008674.1,MGI:MGI:1195970;Name=XP_036008674.1;gbkey=CDS;gene=Pira2;product=paired-Ig-like receptor A2 isoform X1;protein_id=XP_036008674.1;extra_copy_number=0
CM058247.1	Liftoff	mRNA	4898515	4906805	.	-	.	ID=rna-XM_036152782.1;Parent=gene-Pira2;Dbxref=GeneID:18725,GenBank:XM_036152782.1,MGI:MGI:1195970;Name=XM_036152782.1;gbkey=mRNA;gene=Pira2;model_evidence=Supporting evidence includes similarity to: 16 ESTs%2C 28 Proteins%2C 12 long SRA reads%2C and 100%25 coverage of the annotated genomic feature by RNAseq alignments%2C including 3 samples with support for all annotated introns;product=paired-Ig-like receptor A2%2C transcript variant X2;transcript_id=XM_036152782.1;matches_ref_protein=True;valid_ORF=True;extra_copy_number=0
CM058247.1	Liftoff	exon	4898515	4900046	.	-	.	ID=exon-XM_036152782.1-10;Parent=rna-XM_036152782.1;Dbxref=GeneID:18725,GenBank:XM_036152782.1,MGI:MGI:1195970;gbkey=mRNA;gene=Pira2;product=paired-Ig-like receptor A2%2C transcript variant X2;transcript_id=XM_036152782.1;extra_copy_number=0
CM058247.1	Liftoff	exon	4902341	4902391	.	-	.	ID=exon-XM_036152782.1-9;Parent=rna-XM_036152782.1;Dbxref=GeneID:18725,GenBank:XM_036152782.1,MGI:MGI:1195970;gbkey=mRNA;gene=Pira2;product=paired-Ig-like receptor A2%2C transcript variant X2;transcript_id=XM_036152782.1;extra_copy_number=0
CM058247.1	Liftoff	exon	4902624	4902926	.	-	.	ID=exon-XM_036152782.1-8;Parent=rna-XM_036152782.1;Dbxref=GeneID:18725,GenBank:XM_036152782.1,MGI:MGI:1195970;gbkey=mRNA;gene=Pira2;product=paired-Ig-like receptor A2%2C transcript variant X2;transcript_id=XM_036152782.1;extra_copy_number=0
CM058247.1	Liftoff	exon	4903186	4903482	.	-	.	ID=exon-XM_036152782.1-7;Parent=rna-XM_036152782.1;Dbxref=GeneID:18725,GenBank:XM_036152782.1,MGI:MGI:1195970;gbkey=mRNA;gene=Pira2;product=paired-Ig-like receptor A2%2C transcript variant X2;transcript_id=XM_036152782.1;extra_copy_number=0
CM058247.1	Liftoff	exon	4903710	4904018	.	-	.	ID=exon-XM_036152782.1-6;Parent=rna-XM_036152782.1;Dbxref=GeneID:18725,GenBank:XM_036152782.1,MGI:MGI:1195970;gbkey=mRNA;gene=Pira2;product=paired-Ig-like receptor A2%2C transcript variant X2;transcript_id=XM_036152782.1;extra_copy_number=0
CM058247.1	Liftoff	exon	4904145	4904429	.	-	.	ID=exon-XM_036152782.1-5;Parent=rna-XM_036152782.1;Dbxref=GeneID:18725,GenBank:XM_036152782.1,MGI:MGI:1195970;gbkey=mRNA;gene=Pira2;product=paired-Ig-like receptor A2%2C transcript variant X2;transcript_id=XM_036152782.1;extra_copy_number=0
CM058247.1	Liftoff	exon	4905588	4905890	.	-	.	ID=exon-XM_036152782.1-4;Parent=rna-XM_036152782.1;Dbxref=GeneID:18725,GenBank:XM_036152782.1,MGI:MGI:1195970;gbkey=mRNA;gene=Pira2;product=paired-Ig-like receptor A2%2C transcript variant X2;transcript_id=XM_036152782.1;extra_copy_number=0
CM058247.1	Liftoff	exon	4906041	4906343	.	-	.	ID=exon-XM_036152782.1-3;Parent=rna-XM_036152782.1;Dbxref=GeneID:18725,GenBank:XM_036152782.1,MGI:MGI:1195970;gbkey=mRNA;gene=Pira2;product=paired-Ig-like receptor A2%2C transcript variant X2;transcript_id=XM_036152782.1;extra_copy_number=0
CM058247.1	Liftoff	exon	4906507	4906542	.	-	.	ID=exon-XM_036152782.1-2;Parent=rna-XM_036152782.1;Dbxref=GeneID:18725,GenBank:XM_036152782.1,MGI:MGI:1195970;gbkey=mRNA;gene=Pira2;product=paired-Ig-like receptor A2%2C transcript variant X2;transcript_id=XM_036152782.1;extra_copy_number=0
CM058247.1	Liftoff	exon	4906697	4906805	.	-	.	ID=exon-XM_036152782.1-1;Parent=rna-XM_036152782.1;Dbxref=GeneID:18725,GenBank:XM_036152782.1,MGI:MGI:1195970;gbkey=mRNA;gene=Pira2;product=paired-Ig-like receptor A2%2C transcript variant X2;transcript_id=XM_036152782.1;extra_copy_number=0
CM058247.1	Liftoff	CDS	4899910	4900046	.	-	.	ID=cds-XP_036008675.1;Parent=rna-XM_036152782.1;Dbxref=GeneID:18725,GenBank:XP_036008675.1,MGI:MGI:1195970;Name=XP_036008675.1;gbkey=CDS;gene=Pira2;product=paired-Ig-like receptor A2 isoform X2;protein_id=XP_036008675.1;extra_copy_number=0
CM058247.1	Liftoff	CDS	4902341	4902391	.	-	.	ID=cds-XP_036008675.1;Parent=rna-XM_036152782.1;Dbxref=GeneID:18725,GenBank:XP_036008675.1,MGI:MGI:1195970;Name=XP_036008675.1;gbkey=CDS;gene=Pira2;product=paired-Ig-like receptor A2 isoform X2;protein_id=XP_036008675.1;extra_copy_number=0
CM058247.1	Liftoff	CDS	4902624	4902926	.	-	.	ID=cds-XP_036008675.1;Parent=rna-XM_036152782.1;Dbxref=GeneID:18725,GenBank:XP_036008675.1,MGI:MGI:1195970;Name=XP_036008675.1;gbkey=CDS;gene=Pira2;product=paired-Ig-like receptor A2 isoform X2;protein_id=XP_036008675.1;extra_copy_number=0
CM058247.1	Liftoff	CDS	4903186	4903482	.	-	.	ID=cds-XP_036008675.1;Parent=rna-XM_036152782.1;Dbxref=GeneID:18725,GenBank:XP_036008675.1,MGI:MGI:1195970;Name=XP_036008675.1;gbkey=CDS;gene=Pira2;product=paired-Ig-like receptor A2 isoform X2;protein_id=XP_036008675.1;extra_copy_number=0
CM058247.1	Liftoff	CDS	4903710	4904018	.	-	.	ID=cds-XP_036008675.1;Parent=rna-XM_036152782.1;Dbxref=GeneID:18725,GenBank:XP_036008675.1,MGI:MGI:1195970;Name=XP_036008675.1;gbkey=CDS;gene=Pira2;product=paired-Ig-like receptor A2 isoform X2;protein_id=XP_036008675.1;extra_copy_number=0
CM058247.1	Liftoff	CDS	4904145	4904429	.	-	.	ID=cds-XP_036008675.1;Parent=rna-XM_036152782.1;Dbxref=GeneID:18725,GenBank:XP_036008675.1,MGI:MGI:1195970;Name=XP_036008675.1;gbkey=CDS;gene=Pira2;product=paired-Ig-like receptor A2 isoform X2;protein_id=XP_036008675.1;extra_copy_number=0
CM058247.1	Liftoff	CDS	4905588	4905890	.	-	.	ID=cds-XP_036008675.1;Parent=rna-XM_036152782.1;Dbxref=GeneID:18725,GenBank:XP_036008675.1,MGI:MGI:1195970;Name=XP_036008675.1;gbkey=CDS;gene=Pira2;product=paired-Ig-like receptor A2 isoform X2;protein_id=XP_036008675.1;extra_copy_number=0
CM058247.1	Liftoff	CDS	4906041	4906343	.	-	.	ID=cds-XP_036008675.1;Parent=rna-XM_036152782.1;Dbxref=GeneID:18725,GenBank:XP_036008675.1,MGI:MGI:1195970;Name=XP_036008675.1;gbkey=CDS;gene=Pira2;product=paired-Ig-like receptor A2 isoform X2;protein_id=XP_036008675.1;extra_copy_number=0
CM058247.1	Liftoff	CDS	4906507	4906542	.	-	.	ID=cds-XP_036008675.1;Parent=rna-XM_036152782.1;Dbxref=GeneID:18725,GenBank:XP_036008675.1,MGI:MGI:1195970;Name=XP_036008675.1;gbkey=CDS;gene=Pira2;product=paired-Ig-like receptor A2 isoform X2;protein_id=XP_036008675.1;extra_copy_number=0
CM058247.1	Liftoff	CDS	4906697	4906730	.	-	.	ID=cds-XP_036008675.1;Parent=rna-XM_036152782.1;Dbxref=GeneID:18725,GenBank:XP_036008675.1,MGI:MGI:1195970;Name=XP_036008675.1;gbkey=CDS;gene=Pira2;product=paired-Ig-like receptor A2 isoform X2;protein_id=XP_036008675.1;extra_copy_number=0
CM058247.1	Liftoff	mRNA	4898515	4906805	.	-	.	ID=rna-XM_036152783.1;Parent=gene-Pira2;Dbxref=GeneID:18725,GenBank:XM_036152783.1,MGI:MGI:1195970;Name=XM_036152783.1;gbkey=mRNA;gene=Pira2;model_evidence=Supporting evidence includes similarity to: 15 ESTs%2C 9 Proteins%2C 10 long SRA reads%2C and 100%25 coverage of the annotated genomic feature by RNAseq alignments%2C including 5 samples with support for all annotated introns;product=paired-Ig-like receptor A2%2C transcript variant X3;transcript_id=XM_036152783.1;matches_ref_protein=True;valid_ORF=True;extra_copy_number=0
CM058247.1	Liftoff	exon	4898515	4900046	.	-	.	ID=exon-XM_036152783.1-10;Parent=rna-XM_036152783.1;Dbxref=GeneID:18725,GenBank:XM_036152783.1,MGI:MGI:1195970;gbkey=mRNA;gene=Pira2;product=paired-Ig-like receptor A2%2C transcript variant X3;transcript_id=XM_036152783.1;extra_copy_number=0
CM058247.1	Liftoff	exon	4902341	4902391	.	-	.	ID=exon-XM_036152783.1-9;Parent=rna-XM_036152783.1;Dbxref=GeneID:18725,GenBank:XM_036152783.1,MGI:MGI:1195970;gbkey=mRNA;gene=Pira2;product=paired-Ig-like receptor A2%2C transcript variant X3;transcript_id=XM_036152783.1;extra_copy_number=0
CM058247.1	Liftoff	exon	4902624	4902896	.	-	.	ID=exon-XM_036152783.1-8;Parent=rna-XM_036152783.1;Dbxref=GeneID:18725,GenBank:XM_036152783.1,MGI:MGI:1195970;gbkey=mRNA;gene=Pira2;product=paired-Ig-like receptor A2%2C transcript variant X3;transcript_id=XM_036152783.1;extra_copy_number=0
CM058247.1	Liftoff	exon	4903186	4903482	.	-	.	ID=exon-XM_036152783.1-7;Parent=rna-XM_036152783.1;Dbxref=GeneID:18725,GenBank:XM_036152783.1,MGI:MGI:1195970;gbkey=mRNA;gene=Pira2;product=paired-Ig-like receptor A2%2C transcript variant X3;transcript_id=XM_036152783.1;extra_copy_number=0
CM058247.1	Liftoff	exon	4903710	4904018	.	-	.	ID=exon-XM_036152783.1-6;Parent=rna-XM_036152783.1;Dbxref=GeneID:18725,GenBank:XM_036152783.1,MGI:MGI:1195970;gbkey=mRNA;gene=Pira2;product=paired-Ig-like receptor A2%2C transcript variant X3;transcript_id=XM_036152783.1;extra_copy_number=0
CM058247.1	Liftoff	exon	4904145	4904429	.	-	.	ID=exon-XM_036152783.1-5;Parent=rna-XM_036152783.1;Dbxref=GeneID:18725,GenBank:XM_036152783.1,MGI:MGI:1195970;gbkey=mRNA;gene=Pira2;product=paired-Ig-like receptor A2%2C transcript variant X3;transcript_id=XM_036152783.1;extra_copy_number=0
CM058247.1	Liftoff	exon	4905588	4905893	.	-	.	ID=exon-XM_036152783.1-4;Parent=rna-XM_036152783.1;Dbxref=GeneID:18725,GenBank:XM_036152783.1,MGI:MGI:1195970;gbkey=mRNA;gene=Pira2;product=paired-Ig-like receptor A2%2C transcript variant X3;transcript_id=XM_036152783.1;extra_copy_number=0
CM058247.1	Liftoff	exon	4906041	4906343	.	-	.	ID=exon-XM_036152783.1-3;Parent=rna-XM_036152783.1;Dbxref=GeneID:18725,GenBank:XM_036152783.1,MGI:MGI:1195970;gbkey=mRNA;gene=Pira2;product=paired-Ig-like receptor A2%2C transcript variant X3;transcript_id=XM_036152783.1;extra_copy_number=0
CM058247.1	Liftoff	exon	4906507	4906542	.	-	.	ID=exon-XM_036152783.1-2;Parent=rna-XM_036152783.1;Dbxref=GeneID:18725,GenBank:XM_036152783.1,MGI:MGI:1195970;gbkey=mRNA;gene=Pira2;product=paired-Ig-like receptor A2%2C transcript variant X3;transcript_id=XM_036152783.1;extra_copy_number=0
CM058247.1	Liftoff	exon	4906697	4906805	.	-	.	ID=exon-XM_036152783.1-1;Parent=rna-XM_036152783.1;Dbxref=GeneID:18725,GenBank:XM_036152783.1,MGI:MGI:1195970;gbkey=mRNA;gene=Pira2;product=paired-Ig-like receptor A2%2C transcript variant X3;transcript_id=XM_036152783.1;extra_copy_number=0
CM058247.1	Liftoff	CDS	4899910	4900046	.	-	.	ID=cds-XP_036008676.1;Parent=rna-XM_036152783.1;Dbxref=GeneID:18725,GenBank:XP_036008676.1,MGI:MGI:1195970;Name=XP_036008676.1;gbkey=CDS;gene=Pira2;product=paired-Ig-like receptor A2 isoform X3;protein_id=XP_036008676.1;extra_copy_number=0
CM058247.1	Liftoff	CDS	4902341	4902391	.	-	.	ID=cds-XP_036008676.1;Parent=rna-XM_036152783.1;Dbxref=GeneID:18725,GenBank:XP_036008676.1,MGI:MGI:1195970;Name=XP_036008676.1;gbkey=CDS;gene=Pira2;product=paired-Ig-like receptor A2 isoform X3;protein_id=XP_036008676.1;extra_copy_number=0
CM058247.1	Liftoff	CDS	4902624	4902896	.	-	.	ID=cds-XP_036008676.1;Parent=rna-XM_036152783.1;Dbxref=GeneID:18725,GenBank:XP_036008676.1,MGI:MGI:1195970;Name=XP_036008676.1;gbkey=CDS;gene=Pira2;product=paired-Ig-like receptor A2 isoform X3;protein_id=XP_036008676.1;extra_copy_number=0
CM058247.1	Liftoff	CDS	4903186	4903482	.	-	.	ID=cds-XP_036008676.1;Parent=rna-XM_036152783.1;Dbxref=GeneID:18725,GenBank:XP_036008676.1,MGI:MGI:1195970;Name=XP_036008676.1;gbkey=CDS;gene=Pira2;product=paired-Ig-like receptor A2 isoform X3;protein_id=XP_036008676.1;extra_copy_number=0
CM058247.1	Liftoff	CDS	4903710	4904018	.	-	.	ID=cds-XP_036008676.1;Parent=rna-XM_036152783.1;Dbxref=GeneID:18725,GenBank:XP_036008676.1,MGI:MGI:1195970;Name=XP_036008676.1;gbkey=CDS;gene=Pira2;product=paired-Ig-like receptor A2 isoform X3;protein_id=XP_036008676.1;extra_copy_number=0
CM058247.1	Liftoff	CDS	4904145	4904429	.	-	.	ID=cds-XP_036008676.1;Parent=rna-XM_036152783.1;Dbxref=GeneID:18725,GenBank:XP_036008676.1,MGI:MGI:1195970;Name=XP_036008676.1;gbkey=CDS;gene=Pira2;product=paired-Ig-like receptor A2 isoform X3;protein_id=XP_036008676.1;extra_copy_number=0
CM058247.1	Liftoff	CDS	4905588	4905893	.	-	.	ID=cds-XP_036008676.1;Parent=rna-XM_036152783.1;Dbxref=GeneID:18725,GenBank:XP_036008676.1,MGI:MGI:1195970;Name=XP_036008676.1;gbkey=CDS;gene=Pira2;product=paired-Ig-like receptor A2 isoform X3;protein_id=XP_036008676.1;extra_copy_number=0
CM058247.1	Liftoff	CDS	4906041	4906343	.	-	.	ID=cds-XP_036008676.1;Parent=rna-XM_036152783.1;Dbxref=GeneID:18725,GenBank:XP_036008676.1,MGI:MGI:1195970;Name=XP_036008676.1;gbkey=CDS;gene=Pira2;product=paired-Ig-like receptor A2 isoform X3;protein_id=XP_036008676.1;extra_copy_number=0
CM058247.1	Liftoff	CDS	4906507	4906542	.	-	.	ID=cds-XP_036008676.1;Parent=rna-XM_036152783.1;Dbxref=GeneID:18725,GenBank:XP_036008676.1,MGI:MGI:1195970;Name=XP_036008676.1;gbkey=CDS;gene=Pira2;product=paired-Ig-like receptor A2 isoform X3;protein_id=XP_036008676.1;extra_copy_number=0
CM058247.1	Liftoff	CDS	4906697	4906730	.	-	.	ID=cds-XP_036008676.1;Parent=rna-XM_036152783.1;Dbxref=GeneID:18725,GenBank:XP_036008676.1,MGI:MGI:1195970;Name=XP_036008676.1;gbkey=CDS;gene=Pira2;product=paired-Ig-like receptor A2 isoform X3;protein_id=XP_036008676.1;extra_copy_number=0
CM058247.1	Liftoff	mRNA	4898515	4906805	.	-	.	ID=rna-XM_036152784.1;Parent=gene-Pira2;Dbxref=GeneID:18725,GenBank:XM_036152784.1,MGI:MGI:1195970;Name=XM_036152784.1;gbkey=mRNA;gene=Pira2;model_evidence=Supporting evidence includes similarity to: 16 ESTs%2C 28 Proteins%2C 9 long SRA reads%2C and 100%25 coverage of the annotated genomic feature by RNAseq alignments%2C including 2 samples with support for all annotated introns;product=paired-Ig-like receptor A2%2C transcript variant X4;transcript_id=XM_036152784.1;matches_ref_protein=True;valid_ORF=True;extra_copy_number=0
CM058247.1	Liftoff	exon	4898515	4900046	.	-	.	ID=exon-XM_036152784.1-9;Parent=rna-XM_036152784.1;Dbxref=GeneID:18725,GenBank:XM_036152784.1,MGI:MGI:1195970;gbkey=mRNA;gene=Pira2;product=paired-Ig-like receptor A2%2C transcript variant X4;transcript_id=XM_036152784.1;extra_copy_number=0
CM058247.1	Liftoff	exon	4902624	4902926	.	-	.	ID=exon-XM_036152784.1-8;Parent=rna-XM_036152784.1;Dbxref=GeneID:18725,GenBank:XM_036152784.1,MGI:MGI:1195970;gbkey=mRNA;gene=Pira2;product=paired-Ig-like receptor A2%2C transcript variant X4;transcript_id=XM_036152784.1;extra_copy_number=0
CM058247.1	Liftoff	exon	4903186	4903482	.	-	.	ID=exon-XM_036152784.1-7;Parent=rna-XM_036152784.1;Dbxref=GeneID:18725,GenBank:XM_036152784.1,MGI:MGI:1195970;gbkey=mRNA;gene=Pira2;product=paired-Ig-like receptor A2%2C transcript variant X4;transcript_id=XM_036152784.1;extra_copy_number=0
CM058247.1	Liftoff	exon	4903710	4904018	.	-	.	ID=exon-XM_036152784.1-6;Parent=rna-XM_036152784.1;Dbxref=GeneID:18725,GenBank:XM_036152784.1,MGI:MGI:1195970;gbkey=mRNA;gene=Pira2;product=paired-Ig-like receptor A2%2C transcript variant X4;transcript_id=XM_036152784.1;extra_copy_number=0
CM058247.1	Liftoff	exon	4904145	4904429	.	-	.	ID=exon-XM_036152784.1-5;Parent=rna-XM_036152784.1;Dbxref=GeneID:18725,GenBank:XM_036152784.1,MGI:MGI:1195970;gbkey=mRNA;gene=Pira2;product=paired-Ig-like receptor A2%2C transcript variant X4;transcript_id=XM_036152784.1;extra_copy_number=0
CM058247.1	Liftoff	exon	4905588	4905893	.	-	.	ID=exon-XM_036152784.1-4;Parent=rna-XM_036152784.1;Dbxref=GeneID:18725,GenBank:XM_036152784.1,MGI:MGI:1195970;gbkey=mRNA;gene=Pira2;product=paired-Ig-like receptor A2%2C transcript variant X4;transcript_id=XM_036152784.1;extra_copy_number=0
CM058247.1	Liftoff	exon	4906041	4906343	.	-	.	ID=exon-XM_036152784.1-3;Parent=rna-XM_036152784.1;Dbxref=GeneID:18725,GenBank:XM_036152784.1,MGI:MGI:1195970;gbkey=mRNA;gene=Pira2;product=paired-Ig-like receptor A2%2C transcript variant X4;transcript_id=XM_036152784.1;extra_copy_number=0
CM058247.1	Liftoff	exon	4906507	4906542	.	-	.	ID=exon-XM_036152784.1-2;Parent=rna-XM_036152784.1;Dbxref=GeneID:18725,GenBank:XM_036152784.1,MGI:MGI:1195970;gbkey=mRNA;gene=Pira2;product=paired-Ig-like receptor A2%2C transcript variant X4;transcript_id=XM_036152784.1;extra_copy_number=0
CM058247.1	Liftoff	exon	4906697	4906805	.	-	.	ID=exon-XM_036152784.1-1;Parent=rna-XM_036152784.1;Dbxref=GeneID:18725,GenBank:XM_036152784.1,MGI:MGI:1195970;gbkey=mRNA;gene=Pira2;product=paired-Ig-like receptor A2%2C transcript variant X4;transcript_id=XM_036152784.1;extra_copy_number=0
CM058247.1	Liftoff	CDS	4899910	4900046	.	-	.	ID=cds-XP_036008677.1;Parent=rna-XM_036152784.1;Dbxref=GeneID:18725,GenBank:XP_036008677.1,MGI:MGI:1195970;Name=XP_036008677.1;gbkey=CDS;gene=Pira2;product=paired-Ig-like receptor A2 isoform X4;protein_id=XP_036008677.1;extra_copy_number=0
CM058247.1	Liftoff	CDS	4902624	4902926	.	-	.	ID=cds-XP_036008677.1;Parent=rna-XM_036152784.1;Dbxref=GeneID:18725,GenBank:XP_036008677.1,MGI:MGI:1195970;Name=XP_036008677.1;gbkey=CDS;gene=Pira2;product=paired-Ig-like receptor A2 isoform X4;protein_id=XP_036008677.1;extra_copy_number=0
CM058247.1	Liftoff	CDS	4903186	4903482	.	-	.	ID=cds-XP_036008677.1;Parent=rna-XM_036152784.1;Dbxref=GeneID:18725,GenBank:XP_036008677.1,MGI:MGI:1195970;Name=XP_036008677.1;gbkey=CDS;gene=Pira2;product=paired-Ig-like receptor A2 isoform X4;protein_id=XP_036008677.1;extra_copy_number=0
CM058247.1	Liftoff	CDS	4903710	4904018	.	-	.	ID=cds-XP_036008677.1;Parent=rna-XM_036152784.1;Dbxref=GeneID:18725,GenBank:XP_036008677.1,MGI:MGI:1195970;Name=XP_036008677.1;gbkey=CDS;gene=Pira2;product=paired-Ig-like receptor A2 isoform X4;protein_id=XP_036008677.1;extra_copy_number=0
CM058247.1	Liftoff	CDS	4904145	4904429	.	-	.	ID=cds-XP_036008677.1;Parent=rna-XM_036152784.1;Dbxref=GeneID:18725,GenBank:XP_036008677.1,MGI:MGI:1195970;Name=XP_036008677.1;gbkey=CDS;gene=Pira2;product=paired-Ig-like receptor A2 isoform X4;protein_id=XP_036008677.1;extra_copy_number=0
CM058247.1	Liftoff	CDS	4905588	4905893	.	-	.	ID=cds-XP_036008677.1;Parent=rna-XM_036152784.1;Dbxref=GeneID:18725,GenBank:XP_036008677.1,MGI:MGI:1195970;Name=XP_036008677.1;gbkey=CDS;gene=Pira2;product=paired-Ig-like receptor A2 isoform X4;protein_id=XP_036008677.1;extra_copy_number=0
CM058247.1	Liftoff	CDS	4906041	4906343	.	-	.	ID=cds-XP_036008677.1;Parent=rna-XM_036152784.1;Dbxref=GeneID:18725,GenBank:XP_036008677.1,MGI:MGI:1195970;Name=XP_036008677.1;gbkey=CDS;gene=Pira2;product=paired-Ig-like receptor A2 isoform X4;protein_id=XP_036008677.1;extra_copy_number=0
CM058247.1	Liftoff	CDS	4906507	4906542	.	-	.	ID=cds-XP_036008677.1;Parent=rna-XM_036152784.1;Dbxref=GeneID:18725,GenBank:XP_036008677.1,MGI:MGI:1195970;Name=XP_036008677.1;gbkey=CDS;gene=Pira2;product=paired-Ig-like receptor A2 isoform X4;protein_id=XP_036008677.1;extra_copy_number=0
CM058247.1	Liftoff	CDS	4906697	4906730	.	-	.	ID=cds-XP_036008677.1;Parent=rna-XM_036152784.1;Dbxref=GeneID:18725,GenBank:XP_036008677.1,MGI:MGI:1195970;Name=XP_036008677.1;gbkey=CDS;gene=Pira2;product=paired-Ig-like receptor A2 isoform X4;protein_id=XP_036008677.1;extra_copy_number=0
CM058247.1	Liftoff	mRNA	4898515	4906805	.	-	.	ID=rna-XM_036152785.1;Parent=gene-Pira2;Dbxref=GeneID:18725,GenBank:XM_036152785.1,MGI:MGI:1195970;Name=XM_036152785.1;gbkey=mRNA;gene=Pira2;model_evidence=Supporting evidence includes similarity to: 1 mRNA%2C 18 ESTs%2C 44 Proteins%2C 12 long SRA reads%2C and 100%25 coverage of the annotated genomic feature by RNAseq alignments%2C including 7 samples with support for all annotated introns;product=paired-Ig-like receptor A2%2C transcript variant X5;transcript_id=XM_036152785.1;matches_ref_protein=True;valid_ORF=True;extra_copy_number=0
CM058247.1	Liftoff	exon	4898515	4900046	.	-	.	ID=exon-XM_036152785.1-9;Parent=rna-XM_036152785.1;Dbxref=GeneID:18725,GenBank:XM_036152785.1,MGI:MGI:1195970;gbkey=mRNA;gene=Pira2;product=paired-Ig-like receptor A2%2C transcript variant X5;transcript_id=XM_036152785.1;extra_copy_number=0
CM058247.1	Liftoff	exon	4902624	4902926	.	-	.	ID=exon-XM_036152785.1-8;Parent=rna-XM_036152785.1;Dbxref=GeneID:18725,GenBank:XM_036152785.1,MGI:MGI:1195970;gbkey=mRNA;gene=Pira2;product=paired-Ig-like receptor A2%2C transcript variant X5;transcript_id=XM_036152785.1;extra_copy_number=0
CM058247.1	Liftoff	exon	4903186	4903482	.	-	.	ID=exon-XM_036152785.1-7;Parent=rna-XM_036152785.1;Dbxref=GeneID:18725,GenBank:XM_036152785.1,MGI:MGI:1195970;gbkey=mRNA;gene=Pira2;product=paired-Ig-like receptor A2%2C transcript variant X5;transcript_id=XM_036152785.1;extra_copy_number=0
CM058247.1	Liftoff	exon	4903710	4904018	.	-	.	ID=exon-XM_036152785.1-6;Parent=rna-XM_036152785.1;Dbxref=GeneID:18725,GenBank:XM_036152785.1,MGI:MGI:1195970;gbkey=mRNA;gene=Pira2;product=paired-Ig-like receptor A2%2C transcript variant X5;transcript_id=XM_036152785.1;extra_copy_number=0
CM058247.1	Liftoff	exon	4904145	4904429	.	-	.	ID=exon-XM_036152785.1-5;Parent=rna-XM_036152785.1;Dbxref=GeneID:18725,GenBank:XM_036152785.1,MGI:MGI:1195970;gbkey=mRNA;gene=Pira2;product=paired-Ig-like receptor A2%2C transcript variant X5;transcript_id=XM_036152785.1;extra_copy_number=0
CM058247.1	Liftoff	exon	4905588	4905893	.	-	.	ID=exon-XM_036152785.1-4;Parent=rna-XM_036152785.1;Dbxref=GeneID:18725,GenBank:XM_036152785.1,MGI:MGI:1195970;gbkey=mRNA;gene=Pira2;product=paired-Ig-like receptor A2%2C transcript variant X5;transcript_id=XM_036152785.1;extra_copy_number=0
CM058247.1	Liftoff	exon	4906041	4906325	.	-	.	ID=exon-XM_036152785.1-3;Parent=rna-XM_036152785.1;Dbxref=GeneID:18725,GenBank:XM_036152785.1,MGI:MGI:1195970;gbkey=mRNA;gene=Pira2;product=paired-Ig-like receptor A2%2C transcript variant X5;transcript_id=XM_036152785.1;extra_copy_number=0
CM058247.1	Liftoff	exon	4906507	4906542	.	-	.	ID=exon-XM_036152785.1-2;Parent=rna-XM_036152785.1;Dbxref=GeneID:18725,GenBank:XM_036152785.1,MGI:MGI:1195970;gbkey=mRNA;gene=Pira2;product=paired-Ig-like receptor A2%2C transcript variant X5;transcript_id=XM_036152785.1;extra_copy_number=0
CM058247.1	Liftoff	exon	4906697	4906805	.	-	.	ID=exon-XM_036152785.1-1;Parent=rna-XM_036152785.1;Dbxref=GeneID:18725,GenBank:XM_036152785.1,MGI:MGI:1195970;gbkey=mRNA;gene=Pira2;product=paired-Ig-like receptor A2%2C transcript variant X5;transcript_id=XM_036152785.1;extra_copy_number=0
CM058247.1	Liftoff	CDS	4899910	4900046	.	-	.	ID=cds-XP_036008678.1;Parent=rna-XM_036152785.1;Dbxref=GeneID:18725,GenBank:XP_036008678.1,MGI:MGI:1195970;Name=XP_036008678.1;gbkey=CDS;gene=Pira2;product=paired-Ig-like receptor A2 isoform X5;protein_id=XP_036008678.1;extra_copy_number=0
CM058247.1	Liftoff	CDS	4902624	4902926	.	-	.	ID=cds-XP_036008678.1;Parent=rna-XM_036152785.1;Dbxref=GeneID:18725,GenBank:XP_036008678.1,MGI:MGI:1195970;Name=XP_036008678.1;gbkey=CDS;gene=Pira2;product=paired-Ig-like receptor A2 isoform X5;protein_id=XP_036008678.1;extra_copy_number=0
CM058247.1	Liftoff	CDS	4903186	4903482	.	-	.	ID=cds-XP_036008678.1;Parent=rna-XM_036152785.1;Dbxref=GeneID:18725,GenBank:XP_036008678.1,MGI:MGI:1195970;Name=XP_036008678.1;gbkey=CDS;gene=Pira2;product=paired-Ig-like receptor A2 isoform X5;protein_id=XP_036008678.1;extra_copy_number=0
CM058247.1	Liftoff	CDS	4903710	4904018	.	-	.	ID=cds-XP_036008678.1;Parent=rna-XM_036152785.1;Dbxref=GeneID:18725,GenBank:XP_036008678.1,MGI:MGI:1195970;Name=XP_036008678.1;gbkey=CDS;gene=Pira2;product=paired-Ig-like receptor A2 isoform X5;protein_id=XP_036008678.1;extra_copy_number=0
CM058247.1	Liftoff	CDS	4904145	4904429	.	-	.	ID=cds-XP_036008678.1;Parent=rna-XM_036152785.1;Dbxref=GeneID:18725,GenBank:XP_036008678.1,MGI:MGI:1195970;Name=XP_036008678.1;gbkey=CDS;gene=Pira2;product=paired-Ig-like receptor A2 isoform X5;protein_id=XP_036008678.1;extra_copy_number=0
CM058247.1	Liftoff	CDS	4905588	4905893	.	-	.	ID=cds-XP_036008678.1;Parent=rna-XM_036152785.1;Dbxref=GeneID:18725,GenBank:XP_036008678.1,MGI:MGI:1195970;Name=XP_036008678.1;gbkey=CDS;gene=Pira2;product=paired-Ig-like receptor A2 isoform X5;protein_id=XP_036008678.1;extra_copy_number=0
CM058247.1	Liftoff	CDS	4906041	4906325	.	-	.	ID=cds-XP_036008678.1;Parent=rna-XM_036152785.1;Dbxref=GeneID:18725,GenBank:XP_036008678.1,MGI:MGI:1195970;Name=XP_036008678.1;gbkey=CDS;gene=Pira2;product=paired-Ig-like receptor A2 isoform X5;protein_id=XP_036008678.1;extra_copy_number=0
CM058247.1	Liftoff	CDS	4906507	4906542	.	-	.	ID=cds-XP_036008678.1;Parent=rna-XM_036152785.1;Dbxref=GeneID:18725,GenBank:XP_036008678.1,MGI:MGI:1195970;Name=XP_036008678.1;gbkey=CDS;gene=Pira2;product=paired-Ig-like receptor A2 isoform X5;protein_id=XP_036008678.1;extra_copy_number=0
CM058247.1	Liftoff	CDS	4906697	4906730	.	-	.	ID=cds-XP_036008678.1;Parent=rna-XM_036152785.1;Dbxref=GeneID:18725,GenBank:XP_036008678.1,MGI:MGI:1195970;Name=XP_036008678.1;gbkey=CDS;gene=Pira2;product=paired-Ig-like receptor A2 isoform X5;protein_id=XP_036008678.1;extra_copy_number=0
CM058247.1	Liftoff	mRNA	4898517	4906758	.	-	.	ID=rna-NM_001379689.1;Parent=gene-Pira2;Dbxref=GeneID:18725,GenBank:NM_001379689.1,MGI:MGI:1195970;Name=NM_001379689.1;gbkey=mRNA;gene=Pira2;product=paired-Ig-like receptor A2%2C transcript variant 2;transcript_id=NM_001379689.1;matches_ref_protein=True;valid_ORF=True;extra_copy_number=0
CM058247.1	Liftoff	exon	4898517	4900046	.	-	.	ID=exon-NM_001379689.1-10;Parent=rna-NM_001379689.1;Dbxref=GeneID:18725,GenBank:NM_001379689.1,MGI:MGI:1195970;gbkey=mRNA;gene=Pira2;product=paired-Ig-like receptor A2%2C transcript variant 2;transcript_id=NM_001379689.1;extra_copy_number=0
CM058247.1	Liftoff	exon	4902341	4902391	.	-	.	ID=exon-NM_001379689.1-9;Parent=rna-NM_001379689.1;Dbxref=GeneID:18725,GenBank:NM_001379689.1,MGI:MGI:1195970;gbkey=mRNA;gene=Pira2;product=paired-Ig-like receptor A2%2C transcript variant 2;transcript_id=NM_001379689.1;extra_copy_number=0
CM058247.1	Liftoff	exon	4902624	4902926	.	-	.	ID=exon-NM_001379689.1-8;Parent=rna-NM_001379689.1;Dbxref=GeneID:18725,GenBank:NM_001379689.1,MGI:MGI:1195970;gbkey=mRNA;gene=Pira2;product=paired-Ig-like receptor A2%2C transcript variant 2;transcript_id=NM_001379689.1;extra_copy_number=0
CM058247.1	Liftoff	exon	4903186	4903482	.	-	.	ID=exon-NM_001379689.1-7;Parent=rna-NM_001379689.1;Dbxref=GeneID:18725,GenBank:NM_001379689.1,MGI:MGI:1195970;gbkey=mRNA;gene=Pira2;product=paired-Ig-like receptor A2%2C transcript variant 2;transcript_id=NM_001379689.1;extra_copy_number=0
CM058247.1	Liftoff	exon	4903710	4904018	.	-	.	ID=exon-NM_001379689.1-6;Parent=rna-NM_001379689.1;Dbxref=GeneID:18725,GenBank:NM_001379689.1,MGI:MGI:1195970;gbkey=mRNA;gene=Pira2;product=paired-Ig-like receptor A2%2C transcript variant 2;transcript_id=NM_001379689.1;extra_copy_number=0
CM058247.1	Liftoff	exon	4904145	4904429	.	-	.	ID=exon-NM_001379689.1-5;Parent=rna-NM_001379689.1;Dbxref=GeneID:18725,GenBank:NM_001379689.1,MGI:MGI:1195970;gbkey=mRNA;gene=Pira2;product=paired-Ig-like receptor A2%2C transcript variant 2;transcript_id=NM_001379689.1;extra_copy_number=0
CM058247.1	Liftoff	exon	4905588	4905890	.	-	.	ID=exon-NM_001379689.1-4;Parent=rna-NM_001379689.1;Dbxref=GeneID:18725,GenBank:NM_001379689.1,MGI:MGI:1195970;gbkey=mRNA;gene=Pira2;product=paired-Ig-like receptor A2%2C transcript variant 2;transcript_id=NM_001379689.1;extra_copy_number=0
CM058247.1	Liftoff	exon	4906041	4906325	.	-	.	ID=exon-NM_001379689.1-3;Parent=rna-NM_001379689.1;Dbxref=GeneID:18725,GenBank:NM_001379689.1,MGI:MGI:1195970;gbkey=mRNA;gene=Pira2;product=paired-Ig-like receptor A2%2C transcript variant 2;transcript_id=NM_001379689.1;extra_copy_number=0
CM058247.1	Liftoff	exon	4906507	4906542	.	-	.	ID=exon-NM_001379689.1-2;Parent=rna-NM_001379689.1;Dbxref=GeneID:18725,GenBank:NM_001379689.1,MGI:MGI:1195970;gbkey=mRNA;gene=Pira2;product=paired-Ig-like receptor A2%2C transcript variant 2;transcript_id=NM_001379689.1;extra_copy_number=0
CM058247.1	Liftoff	exon	4906697	4906758	.	-	.	ID=exon-NM_001379689.1-1;Parent=rna-NM_001379689.1;Dbxref=GeneID:18725,GenBank:NM_001379689.1,MGI:MGI:1195970;gbkey=mRNA;gene=Pira2;product=paired-Ig-like receptor A2%2C transcript variant 2;transcript_id=NM_001379689.1;extra_copy_number=0
CM058247.1	Liftoff	CDS	4899910	4900046	.	-	.	ID=cds-NP_001366618.1;Parent=rna-NM_001379689.1;Dbxref=GeneID:18725,GenBank:NP_001366618.1,MGI:MGI:1195970;Name=NP_001366618.1;Note=isoform 2 precursor is encoded by transcript variant 2;gbkey=CDS;gene=Pira2;product=paired-Ig-like receptor A2 isoform 2 precursor;protein_id=NP_001366618.1;extra_copy_number=0
CM058247.1	Liftoff	CDS	4902341	4902391	.	-	.	ID=cds-NP_001366618.1;Parent=rna-NM_001379689.1;Dbxref=GeneID:18725,GenBank:NP_001366618.1,MGI:MGI:1195970;Name=NP_001366618.1;Note=isoform 2 precursor is encoded by transcript variant 2;gbkey=CDS;gene=Pira2;product=paired-Ig-like receptor A2 isoform 2 precursor;protein_id=NP_001366618.1;extra_copy_number=0
CM058247.1	Liftoff	CDS	4902624	4902926	.	-	.	ID=cds-NP_001366618.1;Parent=rna-NM_001379689.1;Dbxref=GeneID:18725,GenBank:NP_001366618.1,MGI:MGI:1195970;Name=NP_001366618.1;Note=isoform 2 precursor is encoded by transcript variant 2;gbkey=CDS;gene=Pira2;product=paired-Ig-like receptor A2 isoform 2 precursor;protein_id=NP_001366618.1;extra_copy_number=0
CM058247.1	Liftoff	CDS	4903186	4903482	.	-	.	ID=cds-NP_001366618.1;Parent=rna-NM_001379689.1;Dbxref=GeneID:18725,GenBank:NP_001366618.1,MGI:MGI:1195970;Name=NP_001366618.1;Note=isoform 2 precursor is encoded by transcript variant 2;gbkey=CDS;gene=Pira2;product=paired-Ig-like receptor A2 isoform 2 precursor;protein_id=NP_001366618.1;extra_copy_number=0
CM058247.1	Liftoff	CDS	4903710	4904018	.	-	.	ID=cds-NP_001366618.1;Parent=rna-NM_001379689.1;Dbxref=GeneID:18725,GenBank:NP_001366618.1,MGI:MGI:1195970;Name=NP_001366618.1;Note=isoform 2 precursor is encoded by transcript variant 2;gbkey=CDS;gene=Pira2;product=paired-Ig-like receptor A2 isoform 2 precursor;protein_id=NP_001366618.1;extra_copy_number=0
CM058247.1	Liftoff	CDS	4904145	4904429	.	-	.	ID=cds-NP_001366618.1;Parent=rna-NM_001379689.1;Dbxref=GeneID:18725,GenBank:NP_001366618.1,MGI:MGI:1195970;Name=NP_001366618.1;Note=isoform 2 precursor is encoded by transcript variant 2;gbkey=CDS;gene=Pira2;product=paired-Ig-like receptor A2 isoform 2 precursor;protein_id=NP_001366618.1;extra_copy_number=0
CM058247.1	Liftoff	CDS	4905588	4905890	.	-	.	ID=cds-NP_001366618.1;Parent=rna-NM_001379689.1;Dbxref=GeneID:18725,GenBank:NP_001366618.1,MGI:MGI:1195970;Name=NP_001366618.1;Note=isoform 2 precursor is encoded by transcript variant 2;gbkey=CDS;gene=Pira2;product=paired-Ig-like receptor A2 isoform 2 precursor;protein_id=NP_001366618.1;extra_copy_number=0
CM058247.1	Liftoff	CDS	4906041	4906325	.	-	.	ID=cds-NP_001366618.1;Parent=rna-NM_001379689.1;Dbxref=GeneID:18725,GenBank:NP_001366618.1,MGI:MGI:1195970;Name=NP_001366618.1;Note=isoform 2 precursor is encoded by transcript variant 2;gbkey=CDS;gene=Pira2;product=paired-Ig-like receptor A2 isoform 2 precursor;protein_id=NP_001366618.1;extra_copy_number=0
CM058247.1	Liftoff	CDS	4906507	4906542	.	-	.	ID=cds-NP_001366618.1;Parent=rna-NM_001379689.1;Dbxref=GeneID:18725,GenBank:NP_001366618.1,MGI:MGI:1195970;Name=NP_001366618.1;Note=isoform 2 precursor is encoded by transcript variant 2;gbkey=CDS;gene=Pira2;product=paired-Ig-like receptor A2 isoform 2 precursor;protein_id=NP_001366618.1;extra_copy_number=0
CM058247.1	Liftoff	CDS	4906697	4906730	.	-	.	ID=cds-NP_001366618.1;Parent=rna-NM_001379689.1;Dbxref=GeneID:18725,GenBank:NP_001366618.1,MGI:MGI:1195970;Name=NP_001366618.1;Note=isoform 2 precursor is encoded by transcript variant 2;gbkey=CDS;gene=Pira2;product=paired-Ig-like receptor A2 isoform 2 precursor;protein_id=NP_001366618.1;extra_copy_number=0
CM058247.1	Liftoff	mRNA	4898517	4906758	.	-	.	ID=rna-NM_011089.2;Parent=gene-Pira2;Dbxref=GeneID:18725,GenBank:NM_011089.2,MGI:MGI:1195970;Name=NM_011089.2;gbkey=mRNA;gene=Pira2;product=paired-Ig-like receptor A2%2C transcript variant 1;tag=RefSeq Select;transcript_id=NM_011089.2;matches_ref_protein=True;valid_ORF=True;extra_copy_number=0
CM058247.1	Liftoff	exon	4898517	4900046	.	-	.	ID=exon-NM_011089.2-10;Parent=rna-NM_011089.2;Dbxref=GeneID:18725,GenBank:NM_011089.2,MGI:MGI:1195970;gbkey=mRNA;gene=Pira2;product=paired-Ig-like receptor A2%2C transcript variant 1;tag=RefSeq Select;transcript_id=NM_011089.2;extra_copy_number=0
CM058247.1	Liftoff	exon	4902341	4902391	.	-	.	ID=exon-NM_011089.2-9;Parent=rna-NM_011089.2;Dbxref=GeneID:18725,GenBank:NM_011089.2,MGI:MGI:1195970;gbkey=mRNA;gene=Pira2;product=paired-Ig-like receptor A2%2C transcript variant 1;tag=RefSeq Select;transcript_id=NM_011089.2;extra_copy_number=0
CM058247.1	Liftoff	exon	4902624	4902926	.	-	.	ID=exon-NM_011089.2-8;Parent=rna-NM_011089.2;Dbxref=GeneID:18725,GenBank:NM_011089.2,MGI:MGI:1195970;gbkey=mRNA;gene=Pira2;product=paired-Ig-like receptor A2%2C transcript variant 1;tag=RefSeq Select;transcript_id=NM_011089.2;extra_copy_number=0
CM058247.1	Liftoff	exon	4903186	4903482	.	-	.	ID=exon-NM_011089.2-7;Parent=rna-NM_011089.2;Dbxref=GeneID:18725,GenBank:NM_011089.2,MGI:MGI:1195970;gbkey=mRNA;gene=Pira2;product=paired-Ig-like receptor A2%2C transcript variant 1;tag=RefSeq Select;transcript_id=NM_011089.2;extra_copy_number=0
CM058247.1	Liftoff	exon	4903710	4904018	.	-	.	ID=exon-NM_011089.2-6;Parent=rna-NM_011089.2;Dbxref=GeneID:18725,GenBank:NM_011089.2,MGI:MGI:1195970;gbkey=mRNA;gene=Pira2;product=paired-Ig-like receptor A2%2C transcript variant 1;tag=RefSeq Select;transcript_id=NM_011089.2;extra_copy_number=0
CM058247.1	Liftoff	exon	4904145	4904429	.	-	.	ID=exon-NM_011089.2-5;Parent=rna-NM_011089.2;Dbxref=GeneID:18725,GenBank:NM_011089.2,MGI:MGI:1195970;gbkey=mRNA;gene=Pira2;product=paired-Ig-like receptor A2%2C transcript variant 1;tag=RefSeq Select;transcript_id=NM_011089.2;extra_copy_number=0
CM058247.1	Liftoff	exon	4905588	4905893	.	-	.	ID=exon-NM_011089.2-4;Parent=rna-NM_011089.2;Dbxref=GeneID:18725,GenBank:NM_011089.2,MGI:MGI:1195970;gbkey=mRNA;gene=Pira2;product=paired-Ig-like receptor A2%2C transcript variant 1;tag=RefSeq Select;transcript_id=NM_011089.2;extra_copy_number=0
CM058247.1	Liftoff	exon	4906041	4906325	.	-	.	ID=exon-NM_011089.2-3;Parent=rna-NM_011089.2;Dbxref=GeneID:18725,GenBank:NM_011089.2,MGI:MGI:1195970;gbkey=mRNA;gene=Pira2;product=paired-Ig-like receptor A2%2C transcript variant 1;tag=RefSeq Select;transcript_id=NM_011089.2;extra_copy_number=0
CM058247.1	Liftoff	exon	4906507	4906542	.	-	.	ID=exon-NM_011089.2-2;Parent=rna-NM_011089.2;Dbxref=GeneID:18725,GenBank:NM_011089.2,MGI:MGI:1195970;gbkey=mRNA;gene=Pira2;product=paired-Ig-like receptor A2%2C transcript variant 1;tag=RefSeq Select;transcript_id=NM_011089.2;extra_copy_number=0
CM058247.1	Liftoff	exon	4906697	4906758	.	-	.	ID=exon-NM_011089.2-1;Parent=rna-NM_011089.2;Dbxref=GeneID:18725,GenBank:NM_011089.2,MGI:MGI:1195970;gbkey=mRNA;gene=Pira2;product=paired-Ig-like receptor A2%2C transcript variant 1;tag=RefSeq Select;transcript_id=NM_011089.2;extra_copy_number=0
CM058247.1	Liftoff	CDS	4899910	4900046	.	-	.	ID=cds-NP_035219.2;Parent=rna-NM_011089.2;Dbxref=CCDS:CCDS39731.1,GeneID:18725,GenBank:NP_035219.2,MGI:MGI:1195970;Name=NP_035219.2;Note=isoform 1 precursor is encoded by transcript variant 1;gbkey=CDS;gene=Pira2;product=paired-Ig-like receptor A2 isoform 1 precursor;protein_id=NP_035219.2;tag=RefSeq Select;extra_copy_number=0
CM058247.1	Liftoff	CDS	4902341	4902391	.	-	.	ID=cds-NP_035219.2;Parent=rna-NM_011089.2;Dbxref=CCDS:CCDS39731.1,GeneID:18725,GenBank:NP_035219.2,MGI:MGI:1195970;Name=NP_035219.2;Note=isoform 1 precursor is encoded by transcript variant 1;gbkey=CDS;gene=Pira2;product=paired-Ig-like receptor A2 isoform 1 precursor;protein_id=NP_035219.2;tag=RefSeq Select;extra_copy_number=0
CM058247.1	Liftoff	CDS	4902624	4902926	.	-	.	ID=cds-NP_035219.2;Parent=rna-NM_011089.2;Dbxref=CCDS:CCDS39731.1,GeneID:18725,GenBank:NP_035219.2,MGI:MGI:1195970;Name=NP_035219.2;Note=isoform 1 precursor is encoded by transcript variant 1;gbkey=CDS;gene=Pira2;product=paired-Ig-like receptor A2 isoform 1 precursor;protein_id=NP_035219.2;tag=RefSeq Select;extra_copy_number=0
CM058247.1	Liftoff	CDS	4903186	4903482	.	-	.	ID=cds-NP_035219.2;Parent=rna-NM_011089.2;Dbxref=CCDS:CCDS39731.1,GeneID:18725,GenBank:NP_035219.2,MGI:MGI:1195970;Name=NP_035219.2;Note=isoform 1 precursor is encoded by transcript variant 1;gbkey=CDS;gene=Pira2;product=paired-Ig-like receptor A2 isoform 1 precursor;protein_id=NP_035219.2;tag=RefSeq Select;extra_copy_number=0
CM058247.1	Liftoff	CDS	4903710	4904018	.	-	.	ID=cds-NP_035219.2;Parent=rna-NM_011089.2;Dbxref=CCDS:CCDS39731.1,GeneID:18725,GenBank:NP_035219.2,MGI:MGI:1195970;Name=NP_035219.2;Note=isoform 1 precursor is encoded by transcript variant 1;gbkey=CDS;gene=Pira2;product=paired-Ig-like receptor A2 isoform 1 precursor;protein_id=NP_035219.2;tag=RefSeq Select;extra_copy_number=0
CM058247.1	Liftoff	CDS	4904145	4904429	.	-	.	ID=cds-NP_035219.2;Parent=rna-NM_011089.2;Dbxref=CCDS:CCDS39731.1,GeneID:18725,GenBank:NP_035219.2,MGI:MGI:1195970;Name=NP_035219.2;Note=isoform 1 precursor is encoded by transcript variant 1;gbkey=CDS;gene=Pira2;product=paired-Ig-like receptor A2 isoform 1 precursor;protein_id=NP_035219.2;tag=RefSeq Select;extra_copy_number=0
CM058247.1	Liftoff	CDS	4905588	4905893	.	-	.	ID=cds-NP_035219.2;Parent=rna-NM_011089.2;Dbxref=CCDS:CCDS39731.1,GeneID:18725,GenBank:NP_035219.2,MGI:MGI:1195970;Name=NP_035219.2;Note=isoform 1 precursor is encoded by transcript variant 1;gbkey=CDS;gene=Pira2;product=paired-Ig-like receptor A2 isoform 1 precursor;protein_id=NP_035219.2;tag=RefSeq Select;extra_copy_number=0
CM058247.1	Liftoff	CDS	4906041	4906325	.	-	.	ID=cds-NP_035219.2;Parent=rna-NM_011089.2;Dbxref=CCDS:CCDS39731.1,GeneID:18725,GenBank:NP_035219.2,MGI:MGI:1195970;Name=NP_035219.2;Note=isoform 1 precursor is encoded by transcript variant 1;gbkey=CDS;gene=Pira2;product=paired-Ig-like receptor A2 isoform 1 precursor;protein_id=NP_035219.2;tag=RefSeq Select;extra_copy_number=0
CM058247.1	Liftoff	CDS	4906507	4906542	.	-	.	ID=cds-NP_035219.2;Parent=rna-NM_011089.2;Dbxref=CCDS:CCDS39731.1,GeneID:18725,GenBank:NP_035219.2,MGI:MGI:1195970;Name=NP_035219.2;Note=isoform 1 precursor is encoded by transcript variant 1;gbkey=CDS;gene=Pira2;product=paired-Ig-like receptor A2 isoform 1 precursor;protein_id=NP_035219.2;tag=RefSeq Select;extra_copy_number=0
CM058247.1	Liftoff	CDS	4906697	4906730	.	-	.	ID=cds-NP_035219.2;Parent=rna-NM_011089.2;Dbxref=CCDS:CCDS39731.1,GeneID:18725,GenBank:NP_035219.2,MGI:MGI:1195970;Name=NP_035219.2;Note=isoform 1 precursor is encoded by transcript variant 1;gbkey=CDS;gene=Pira2;product=paired-Ig-like receptor A2 isoform 1 precursor;protein_id=NP_035219.2;tag=RefSeq Select;extra_copy_number=0
CM058247.1	Liftoff	transcript	4899905	4906810	.	-	.	ID=rna-XR_004934041.1;Parent=gene-Pira2;Dbxref=GeneID:18725,GenBank:XR_004934041.1,MGI:MGI:1195970;Name=XR_004934041.1;gbkey=misc_RNA;gene=Pira2;model_evidence=Supporting evidence includes similarity to: 2 ESTs%2C 9 Proteins%2C 1 long SRA read%2C and 99%25 coverage of the annotated genomic feature by RNAseq alignments%2C including 2 samples with support for all annotated introns;product=paired-Ig-like receptor A2%2C transcript variant X7;transcript_id=XR_004934041.1;extra_copy_number=0
CM058247.1	Liftoff	exon	4899905	4900046	.	-	.	ID=exon-XR_004934041.1-9;Parent=rna-XR_004934041.1;Dbxref=GeneID:18725,GenBank:XR_004934041.1,MGI:MGI:1195970;gbkey=misc_RNA;gene=Pira2;product=paired-Ig-like receptor A2%2C transcript variant X7;transcript_id=XR_004934041.1;extra_copy_number=0
CM058247.1	Liftoff	exon	4902624	4902807	.	-	.	ID=exon-XR_004934041.1-8;Parent=rna-XR_004934041.1;Dbxref=GeneID:18725,GenBank:XR_004934041.1,MGI:MGI:1195970;gbkey=misc_RNA;gene=Pira2;product=paired-Ig-like receptor A2%2C transcript variant X7;transcript_id=XR_004934041.1;extra_copy_number=0
CM058247.1	Liftoff	exon	4903186	4903482	.	-	.	ID=exon-XR_004934041.1-7;Parent=rna-XR_004934041.1;Dbxref=GeneID:18725,GenBank:XR_004934041.1,MGI:MGI:1195970;gbkey=misc_RNA;gene=Pira2;product=paired-Ig-like receptor A2%2C transcript variant X7;transcript_id=XR_004934041.1;extra_copy_number=0
CM058247.1	Liftoff	exon	4903710	4904018	.	-	.	ID=exon-XR_004934041.1-6;Parent=rna-XR_004934041.1;Dbxref=GeneID:18725,GenBank:XR_004934041.1,MGI:MGI:1195970;gbkey=misc_RNA;gene=Pira2;product=paired-Ig-like receptor A2%2C transcript variant X7;transcript_id=XR_004934041.1;extra_copy_number=0
CM058247.1	Liftoff	exon	4904145	4904429	.	-	.	ID=exon-XR_004934041.1-5;Parent=rna-XR_004934041.1;Dbxref=GeneID:18725,GenBank:XR_004934041.1,MGI:MGI:1195970;gbkey=misc_RNA;gene=Pira2;product=paired-Ig-like receptor A2%2C transcript variant X7;transcript_id=XR_004934041.1;extra_copy_number=0
CM058247.1	Liftoff	exon	4905588	4905893	.	-	.	ID=exon-XR_004934041.1-4;Parent=rna-XR_004934041.1;Dbxref=GeneID:18725,GenBank:XR_004934041.1,MGI:MGI:1195970;gbkey=misc_RNA;gene=Pira2;product=paired-Ig-like receptor A2%2C transcript variant X7;transcript_id=XR_004934041.1;extra_copy_number=0
CM058247.1	Liftoff	exon	4906041	4906343	.	-	.	ID=exon-XR_004934041.1-3;Parent=rna-XR_004934041.1;Dbxref=GeneID:18725,GenBank:XR_004934041.1,MGI:MGI:1195970;gbkey=misc_RNA;gene=Pira2;product=paired-Ig-like receptor A2%2C transcript variant X7;transcript_id=XR_004934041.1;extra_copy_number=0
CM058247.1	Liftoff	exon	4906507	4906542	.	-	.	ID=exon-XR_004934041.1-2;Parent=rna-XR_004934041.1;Dbxref=GeneID:18725,GenBank:XR_004934041.1,MGI:MGI:1195970;gbkey=misc_RNA;gene=Pira2;product=paired-Ig-like receptor A2%2C transcript variant X7;transcript_id=XR_004934041.1;extra_copy_number=0
CM058247.1	Liftoff	exon	4906697	4906810	.	-	.	ID=exon-XR_004934041.1-1;Parent=rna-XR_004934041.1;Dbxref=GeneID:18725,GenBank:XR_004934041.1,MGI:MGI:1195970;gbkey=misc_RNA;gene=Pira2;product=paired-Ig-like receptor A2%2C transcript variant X7;transcript_id=XR_004934041.1;extra_copy_number=0
CM058247.1	Liftoff	pseudogene	4922330	4930971	.	-	.	ID=gene-Gm10693;Dbxref=GeneID:675749,MGI:MGI:3704277;Name=Gm10693;description=predicted pseudogene 10693;gbkey=Gene;gene=Gm10693;gene_biotype=transcribed_pseudogene;pseudo=true;coverage=1.0;sequence_ID=1.0;extra_copy_number=0;copy_num_ID=gene-Gm10693_0
CM058247.1	Liftoff	transcript	4922330	4930971	.	-	.	ID=rna-XR_001778025.1;Parent=gene-Gm10693;Dbxref=GeneID:675749,GenBank:XR_001778025.1,MGI:MGI:3704277;Name=XR_001778025.1;gbkey=misc_RNA;gene=Gm10693;model_evidence=Supporting evidence includes similarity to: 3 Proteins%2C and 98%25 coverage of the annotated genomic feature by RNAseq alignments;product=predicted pseudogene 10693;pseudo=true;transcript_id=XR_001778025.1;extra_copy_number=0
CM058247.1	Liftoff	exon	4922330	4923885	.	-	.	ID=exon-XR_001778025.1-9;Parent=rna-XR_001778025.1;Dbxref=GeneID:675749,GenBank:XR_001778025.1,MGI:MGI:3704277;gbkey=misc_RNA;gene=Gm10693;product=predicted pseudogene 10693;pseudo=true;transcript_id=XR_001778025.1;extra_copy_number=0
CM058247.1	Liftoff	exon	4926550	4926600	.	-	.	ID=exon-XR_001778025.1-8;Parent=rna-XR_001778025.1;Dbxref=GeneID:675749,GenBank:XR_001778025.1,MGI:MGI:3704277;gbkey=misc_RNA;gene=Gm10693;product=predicted pseudogene 10693;pseudo=true;transcript_id=XR_001778025.1;extra_copy_number=0
CM058247.1	Liftoff	exon	4926833	4927675	.	-	.	ID=exon-XR_001778025.1-7;Parent=rna-XR_001778025.1;Dbxref=GeneID:675749,GenBank:XR_001778025.1,MGI:MGI:3704277;gbkey=misc_RNA;gene=Gm10693;product=predicted pseudogene 10693;pseudo=true;transcript_id=XR_001778025.1;extra_copy_number=0
CM058247.1	Liftoff	exon	4927903	4928211	.	-	.	ID=exon-XR_001778025.1-6;Parent=rna-XR_001778025.1;Dbxref=GeneID:675749,GenBank:XR_001778025.1,MGI:MGI:3704277;gbkey=misc_RNA;gene=Gm10693;product=predicted pseudogene 10693;pseudo=true;transcript_id=XR_001778025.1;extra_copy_number=0
CM058247.1	Liftoff	exon	4928338	4928622	.	-	.	ID=exon-XR_001778025.1-5;Parent=rna-XR_001778025.1;Dbxref=GeneID:675749,GenBank:XR_001778025.1,MGI:MGI:3704277;gbkey=misc_RNA;gene=Gm10693;product=predicted pseudogene 10693;pseudo=true;transcript_id=XR_001778025.1;extra_copy_number=0
CM058247.1	Liftoff	exon	4929736	4930035	.	-	.	ID=exon-XR_001778025.1-4;Parent=rna-XR_001778025.1;Dbxref=GeneID:675749,GenBank:XR_001778025.1,MGI:MGI:3704277;gbkey=misc_RNA;gene=Gm10693;product=predicted pseudogene 10693;pseudo=true;transcript_id=XR_001778025.1;extra_copy_number=0
CM058247.1	Liftoff	exon	4930185	4930469	.	-	.	ID=exon-XR_001778025.1-3;Parent=rna-XR_001778025.1;Dbxref=GeneID:675749,GenBank:XR_001778025.1,MGI:MGI:3704277;gbkey=misc_RNA;gene=Gm10693;product=predicted pseudogene 10693;pseudo=true;transcript_id=XR_001778025.1;extra_copy_number=0
CM058247.1	Liftoff	exon	4930651	4930686	.	-	.	ID=exon-XR_001778025.1-2;Parent=rna-XR_001778025.1;Dbxref=GeneID:675749,GenBank:XR_001778025.1,MGI:MGI:3704277;gbkey=misc_RNA;gene=Gm10693;product=predicted pseudogene 10693;pseudo=true;transcript_id=XR_001778025.1;extra_copy_number=0
CM058247.1	Liftoff	exon	4930841	4930971	.	-	.	ID=exon-XR_001778025.1-1;Parent=rna-XR_001778025.1;Dbxref=GeneID:675749,GenBank:XR_001778025.1,MGI:MGI:3704277;gbkey=misc_RNA;gene=Gm10693;product=predicted pseudogene 10693;pseudo=true;transcript_id=XR_001778025.1;extra_copy_number=0
CM058247.1	Liftoff	gene	4945908	4959866	.	-	.	ID=gene-Pira12;Dbxref=GeneID:100038909,MGI:MGI:3709645;Name=Pira12;description=paired-Ig-like receptor A12;gbkey=Gene;gene=Pira12;gene_biotype=protein_coding;gene_synonym=Gm14548;coverage=1.0;sequence_ID=1.0;valid_ORFs=5;extra_copy_number=0;copy_num_ID=gene-Pira12_0
CM058247.1	Liftoff	mRNA	4945908	4959848	.	-	.	ID=rna-NM_001166672.2;Parent=gene-Pira12;Dbxref=GeneID:100038909,GenBank:NM_001166672.2,MGI:MGI:3709645;Name=NM_001166672.2;gbkey=mRNA;gene=Pira12;product=paired-Ig-like receptor A12%2C transcript variant 1;transcript_id=NM_001166672.2;matches_ref_protein=True;valid_ORF=True;extra_copy_number=0
CM058247.1	Liftoff	exon	4945908	4946134	.	-	.	ID=exon-NM_001166672.2-10;Parent=rna-NM_001166672.2;Dbxref=GeneID:100038909,GenBank:NM_001166672.2,MGI:MGI:3709645;gbkey=mRNA;gene=Pira12;product=paired-Ig-like receptor A12%2C transcript variant 1;transcript_id=NM_001166672.2;extra_copy_number=0
CM058247.1	Liftoff	exon	4948451	4948501	.	-	.	ID=exon-NM_001166672.2-9;Parent=rna-NM_001166672.2;Dbxref=GeneID:100038909,GenBank:NM_001166672.2,MGI:MGI:3709645;gbkey=mRNA;gene=Pira12;product=paired-Ig-like receptor A12%2C transcript variant 1;transcript_id=NM_001166672.2;extra_copy_number=0
CM058247.1	Liftoff	exon	4955688	4955990	.	-	.	ID=exon-NM_001166672.2-8;Parent=rna-NM_001166672.2;Dbxref=GeneID:100038909,GenBank:NM_001166672.2,MGI:MGI:3709645;gbkey=mRNA;gene=Pira12;product=paired-Ig-like receptor A12%2C transcript variant 1;transcript_id=NM_001166672.2;extra_copy_number=0
CM058247.1	Liftoff	exon	4956250	4956546	.	-	.	ID=exon-NM_001166672.2-7;Parent=rna-NM_001166672.2;Dbxref=GeneID:100038909,GenBank:NM_001166672.2,MGI:MGI:3709645;gbkey=mRNA;gene=Pira12;product=paired-Ig-like receptor A12%2C transcript variant 1;transcript_id=NM_001166672.2;extra_copy_number=0
CM058247.1	Liftoff	exon	4956774	4957082	.	-	.	ID=exon-NM_001166672.2-6;Parent=rna-NM_001166672.2;Dbxref=GeneID:100038909,GenBank:NM_001166672.2,MGI:MGI:3709645;gbkey=mRNA;gene=Pira12;product=paired-Ig-like receptor A12%2C transcript variant 1;transcript_id=NM_001166672.2;extra_copy_number=0
CM058247.1	Liftoff	exon	4957209	4957493	.	-	.	ID=exon-NM_001166672.2-5;Parent=rna-NM_001166672.2;Dbxref=GeneID:100038909,GenBank:NM_001166672.2,MGI:MGI:3709645;gbkey=mRNA;gene=Pira12;product=paired-Ig-like receptor A12%2C transcript variant 1;transcript_id=NM_001166672.2;extra_copy_number=0
CM058247.1	Liftoff	exon	4958648	4958953	.	-	.	ID=exon-NM_001166672.2-4;Parent=rna-NM_001166672.2;Dbxref=GeneID:100038909,GenBank:NM_001166672.2,MGI:MGI:3709645;gbkey=mRNA;gene=Pira12;product=paired-Ig-like receptor A12%2C transcript variant 1;transcript_id=NM_001166672.2;extra_copy_number=0
CM058247.1	Liftoff	exon	4959102	4959386	.	-	.	ID=exon-NM_001166672.2-3;Parent=rna-NM_001166672.2;Dbxref=GeneID:100038909,GenBank:NM_001166672.2,MGI:MGI:3709645;gbkey=mRNA;gene=Pira12;product=paired-Ig-like receptor A12%2C transcript variant 1;transcript_id=NM_001166672.2;extra_copy_number=0
CM058247.1	Liftoff	exon	4959568	4959603	.	-	.	ID=exon-NM_001166672.2-2;Parent=rna-NM_001166672.2;Dbxref=GeneID:100038909,GenBank:NM_001166672.2,MGI:MGI:3709645;gbkey=mRNA;gene=Pira12;product=paired-Ig-like receptor A12%2C transcript variant 1;transcript_id=NM_001166672.2;extra_copy_number=0
CM058247.1	Liftoff	exon	4959758	4959848	.	-	.	ID=exon-NM_001166672.2-1;Parent=rna-NM_001166672.2;Dbxref=GeneID:100038909,GenBank:NM_001166672.2,MGI:MGI:3709645;gbkey=mRNA;gene=Pira12;product=paired-Ig-like receptor A12%2C transcript variant 1;transcript_id=NM_001166672.2;extra_copy_number=0
CM058247.1	Liftoff	CDS	4945998	4946134	.	-	.	ID=cds-NP_001160144.1;Parent=rna-NM_001166672.2;Dbxref=GeneID:100038909,GenBank:NP_001160144.1,MGI:MGI:3709645;Name=NP_001160144.1;Note=precursor 1 precursor is encoded by transcript variant 1;gbkey=CDS;gene=Pira12;product=paired-Ig-like receptor A12 precursor 1 precursor;protein_id=NP_001160144.1;extra_copy_number=0
CM058247.1	Liftoff	CDS	4948451	4948501	.	-	.	ID=cds-NP_001160144.1;Parent=rna-NM_001166672.2;Dbxref=GeneID:100038909,GenBank:NP_001160144.1,MGI:MGI:3709645;Name=NP_001160144.1;Note=precursor 1 precursor is encoded by transcript variant 1;gbkey=CDS;gene=Pira12;product=paired-Ig-like receptor A12 precursor 1 precursor;protein_id=NP_001160144.1;extra_copy_number=0
CM058247.1	Liftoff	CDS	4955688	4955990	.	-	.	ID=cds-NP_001160144.1;Parent=rna-NM_001166672.2;Dbxref=GeneID:100038909,GenBank:NP_001160144.1,MGI:MGI:3709645;Name=NP_001160144.1;Note=precursor 1 precursor is encoded by transcript variant 1;gbkey=CDS;gene=Pira12;product=paired-Ig-like receptor A12 precursor 1 precursor;protein_id=NP_001160144.1;extra_copy_number=0
CM058247.1	Liftoff	CDS	4956250	4956546	.	-	.	ID=cds-NP_001160144.1;Parent=rna-NM_001166672.2;Dbxref=GeneID:100038909,GenBank:NP_001160144.1,MGI:MGI:3709645;Name=NP_001160144.1;Note=precursor 1 precursor is encoded by transcript variant 1;gbkey=CDS;gene=Pira12;product=paired-Ig-like receptor A12 precursor 1 precursor;protein_id=NP_001160144.1;extra_copy_number=0
CM058247.1	Liftoff	CDS	4956774	4957082	.	-	.	ID=cds-NP_001160144.1;Parent=rna-NM_001166672.2;Dbxref=GeneID:100038909,GenBank:NP_001160144.1,MGI:MGI:3709645;Name=NP_001160144.1;Note=precursor 1 precursor is encoded by transcript variant 1;gbkey=CDS;gene=Pira12;product=paired-Ig-like receptor A12 precursor 1 precursor;protein_id=NP_001160144.1;extra_copy_number=0
CM058247.1	Liftoff	CDS	4957209	4957493	.	-	.	ID=cds-NP_001160144.1;Parent=rna-NM_001166672.2;Dbxref=GeneID:100038909,GenBank:NP_001160144.1,MGI:MGI:3709645;Name=NP_001160144.1;Note=precursor 1 precursor is encoded by transcript variant 1;gbkey=CDS;gene=Pira12;product=paired-Ig-like receptor A12 precursor 1 precursor;protein_id=NP_001160144.1;extra_copy_number=0
CM058247.1	Liftoff	CDS	4958648	4958953	.	-	.	ID=cds-NP_001160144.1;Parent=rna-NM_001166672.2;Dbxref=GeneID:100038909,GenBank:NP_001160144.1,MGI:MGI:3709645;Name=NP_001160144.1;Note=precursor 1 precursor is encoded by transcript variant 1;gbkey=CDS;gene=Pira12;product=paired-Ig-like receptor A12 precursor 1 precursor;protein_id=NP_001160144.1;extra_copy_number=0
CM058247.1	Liftoff	CDS	4959102	4959386	.	-	.	ID=cds-NP_001160144.1;Parent=rna-NM_001166672.2;Dbxref=GeneID:100038909,GenBank:NP_001160144.1,MGI:MGI:3709645;Name=NP_001160144.1;Note=precursor 1 precursor is encoded by transcript variant 1;gbkey=CDS;gene=Pira12;product=paired-Ig-like receptor A12 precursor 1 precursor;protein_id=NP_001160144.1;extra_copy_number=0
CM058247.1	Liftoff	CDS	4959568	4959603	.	-	.	ID=cds-NP_001160144.1;Parent=rna-NM_001166672.2;Dbxref=GeneID:100038909,GenBank:NP_001160144.1,MGI:MGI:3709645;Name=NP_001160144.1;Note=precursor 1 precursor is encoded by transcript variant 1;gbkey=CDS;gene=Pira12;product=paired-Ig-like receptor A12 precursor 1 precursor;protein_id=NP_001160144.1;extra_copy_number=0
CM058247.1	Liftoff	CDS	4959758	4959791	.	-	.	ID=cds-NP_001160144.1;Parent=rna-NM_001166672.2;Dbxref=GeneID:100038909,GenBank:NP_001160144.1,MGI:MGI:3709645;Name=NP_001160144.1;Note=precursor 1 precursor is encoded by transcript variant 1;gbkey=CDS;gene=Pira12;product=paired-Ig-like receptor A12 precursor 1 precursor;protein_id=NP_001160144.1;extra_copy_number=0
CM058247.1	Liftoff	mRNA	4945908	4959848	.	-	.	ID=rna-NM_001384210.1;Parent=gene-Pira12;Dbxref=GeneID:100038909,GenBank:NM_001384210.1,MGI:MGI:3709645;Name=NM_001384210.1;gbkey=mRNA;gene=Pira12;product=paired-Ig-like receptor A12%2C transcript variant 2;tag=RefSeq Select;transcript_id=NM_001384210.1;matches_ref_protein=True;valid_ORF=True;extra_copy_number=0
CM058247.1	Liftoff	exon	4945908	4946134	.	-	.	ID=exon-NM_001384210.1-9;Parent=rna-NM_001384210.1;Dbxref=GeneID:100038909,GenBank:NM_001384210.1,MGI:MGI:3709645;gbkey=mRNA;gene=Pira12;product=paired-Ig-like receptor A12%2C transcript variant 2;tag=RefSeq Select;transcript_id=NM_001384210.1;extra_copy_number=0
CM058247.1	Liftoff	exon	4955688	4955990	.	-	.	ID=exon-NM_001384210.1-8;Parent=rna-NM_001384210.1;Dbxref=GeneID:100038909,GenBank:NM_001384210.1,MGI:MGI:3709645;gbkey=mRNA;gene=Pira12;product=paired-Ig-like receptor A12%2C transcript variant 2;tag=RefSeq Select;transcript_id=NM_001384210.1;extra_copy_number=0
CM058247.1	Liftoff	exon	4956250	4956546	.	-	.	ID=exon-NM_001384210.1-7;Parent=rna-NM_001384210.1;Dbxref=GeneID:100038909,GenBank:NM_001384210.1,MGI:MGI:3709645;gbkey=mRNA;gene=Pira12;product=paired-Ig-like receptor A12%2C transcript variant 2;tag=RefSeq Select;transcript_id=NM_001384210.1;extra_copy_number=0
CM058247.1	Liftoff	exon	4956774	4957082	.	-	.	ID=exon-NM_001384210.1-6;Parent=rna-NM_001384210.1;Dbxref=GeneID:100038909,GenBank:NM_001384210.1,MGI:MGI:3709645;gbkey=mRNA;gene=Pira12;product=paired-Ig-like receptor A12%2C transcript variant 2;tag=RefSeq Select;transcript_id=NM_001384210.1;extra_copy_number=0
CM058247.1	Liftoff	exon	4957209	4957493	.	-	.	ID=exon-NM_001384210.1-5;Parent=rna-NM_001384210.1;Dbxref=GeneID:100038909,GenBank:NM_001384210.1,MGI:MGI:3709645;gbkey=mRNA;gene=Pira12;product=paired-Ig-like receptor A12%2C transcript variant 2;tag=RefSeq Select;transcript_id=NM_001384210.1;extra_copy_number=0
CM058247.1	Liftoff	exon	4958648	4958953	.	-	.	ID=exon-NM_001384210.1-4;Parent=rna-NM_001384210.1;Dbxref=GeneID:100038909,GenBank:NM_001384210.1,MGI:MGI:3709645;gbkey=mRNA;gene=Pira12;product=paired-Ig-like receptor A12%2C transcript variant 2;tag=RefSeq Select;transcript_id=NM_001384210.1;extra_copy_number=0
CM058247.1	Liftoff	exon	4959102	4959386	.	-	.	ID=exon-NM_001384210.1-3;Parent=rna-NM_001384210.1;Dbxref=GeneID:100038909,GenBank:NM_001384210.1,MGI:MGI:3709645;gbkey=mRNA;gene=Pira12;product=paired-Ig-like receptor A12%2C transcript variant 2;tag=RefSeq Select;transcript_id=NM_001384210.1;extra_copy_number=0
CM058247.1	Liftoff	exon	4959568	4959603	.	-	.	ID=exon-NM_001384210.1-2;Parent=rna-NM_001384210.1;Dbxref=GeneID:100038909,GenBank:NM_001384210.1,MGI:MGI:3709645;gbkey=mRNA;gene=Pira12;product=paired-Ig-like receptor A12%2C transcript variant 2;tag=RefSeq Select;transcript_id=NM_001384210.1;extra_copy_number=0
CM058247.1	Liftoff	exon	4959758	4959848	.	-	.	ID=exon-NM_001384210.1-1;Parent=rna-NM_001384210.1;Dbxref=GeneID:100038909,GenBank:NM_001384210.1,MGI:MGI:3709645;gbkey=mRNA;gene=Pira12;product=paired-Ig-like receptor A12%2C transcript variant 2;tag=RefSeq Select;transcript_id=NM_001384210.1;extra_copy_number=0
CM058247.1	Liftoff	CDS	4945998	4946134	.	-	.	ID=cds-NP_001371139.1;Parent=rna-NM_001384210.1;Dbxref=GeneID:100038909,GenBank:NP_001371139.1,MGI:MGI:3709645;Name=NP_001371139.1;Note=precursor 2 precursor is encoded by transcript variant 2;gbkey=CDS;gene=Pira12;product=paired-Ig-like receptor A12 precursor 2 precursor;protein_id=NP_001371139.1;tag=RefSeq Select;extra_copy_number=0
CM058247.1	Liftoff	CDS	4955688	4955990	.	-	.	ID=cds-NP_001371139.1;Parent=rna-NM_001384210.1;Dbxref=GeneID:100038909,GenBank:NP_001371139.1,MGI:MGI:3709645;Name=NP_001371139.1;Note=precursor 2 precursor is encoded by transcript variant 2;gbkey=CDS;gene=Pira12;product=paired-Ig-like receptor A12 precursor 2 precursor;protein_id=NP_001371139.1;tag=RefSeq Select;extra_copy_number=0
CM058247.1	Liftoff	CDS	4956250	4956546	.	-	.	ID=cds-NP_001371139.1;Parent=rna-NM_001384210.1;Dbxref=GeneID:100038909,GenBank:NP_001371139.1,MGI:MGI:3709645;Name=NP_001371139.1;Note=precursor 2 precursor is encoded by transcript variant 2;gbkey=CDS;gene=Pira12;product=paired-Ig-like receptor A12 precursor 2 precursor;protein_id=NP_001371139.1;tag=RefSeq Select;extra_copy_number=0
CM058247.1	Liftoff	CDS	4956774	4957082	.	-	.	ID=cds-NP_001371139.1;Parent=rna-NM_001384210.1;Dbxref=GeneID:100038909,GenBank:NP_001371139.1,MGI:MGI:3709645;Name=NP_001371139.1;Note=precursor 2 precursor is encoded by transcript variant 2;gbkey=CDS;gene=Pira12;product=paired-Ig-like receptor A12 precursor 2 precursor;protein_id=NP_001371139.1;tag=RefSeq Select;extra_copy_number=0
CM058247.1	Liftoff	CDS	4957209	4957493	.	-	.	ID=cds-NP_001371139.1;Parent=rna-NM_001384210.1;Dbxref=GeneID:100038909,GenBank:NP_001371139.1,MGI:MGI:3709645;Name=NP_001371139.1;Note=precursor 2 precursor is encoded by transcript variant 2;gbkey=CDS;gene=Pira12;product=paired-Ig-like receptor A12 precursor 2 precursor;protein_id=NP_001371139.1;tag=RefSeq Select;extra_copy_number=0
CM058247.1	Liftoff	CDS	4958648	4958953	.	-	.	ID=cds-NP_001371139.1;Parent=rna-NM_001384210.1;Dbxref=GeneID:100038909,GenBank:NP_001371139.1,MGI:MGI:3709645;Name=NP_001371139.1;Note=precursor 2 precursor is encoded by transcript variant 2;gbkey=CDS;gene=Pira12;product=paired-Ig-like receptor A12 precursor 2 precursor;protein_id=NP_001371139.1;tag=RefSeq Select;extra_copy_number=0
CM058247.1	Liftoff	CDS	4959102	4959386	.	-	.	ID=cds-NP_001371139.1;Parent=rna-NM_001384210.1;Dbxref=GeneID:100038909,GenBank:NP_001371139.1,MGI:MGI:3709645;Name=NP_001371139.1;Note=precursor 2 precursor is encoded by transcript variant 2;gbkey=CDS;gene=Pira12;product=paired-Ig-like receptor A12 precursor 2 precursor;protein_id=NP_001371139.1;tag=RefSeq Select;extra_copy_number=0
CM058247.1	Liftoff	CDS	4959568	4959603	.	-	.	ID=cds-NP_001371139.1;Parent=rna-NM_001384210.1;Dbxref=GeneID:100038909,GenBank:NP_001371139.1,MGI:MGI:3709645;Name=NP_001371139.1;Note=precursor 2 precursor is encoded by transcript variant 2;gbkey=CDS;gene=Pira12;product=paired-Ig-like receptor A12 precursor 2 precursor;protein_id=NP_001371139.1;tag=RefSeq Select;extra_copy_number=0
CM058247.1	Liftoff	CDS	4959758	4959791	.	-	.	ID=cds-NP_001371139.1;Parent=rna-NM_001384210.1;Dbxref=GeneID:100038909,GenBank:NP_001371139.1,MGI:MGI:3709645;Name=NP_001371139.1;Note=precursor 2 precursor is encoded by transcript variant 2;gbkey=CDS;gene=Pira12;product=paired-Ig-like receptor A12 precursor 2 precursor;protein_id=NP_001371139.1;tag=RefSeq Select;extra_copy_number=0
CM058247.1	Liftoff	mRNA	4945908	4959865	.	-	.	ID=rna-XM_006539428.4;Parent=gene-Pira12;Dbxref=GeneID:100038909,GenBank:XM_006539428.4,MGI:MGI:3709645;Name=XM_006539428.4;gbkey=mRNA;gene=Pira12;model_evidence=Supporting evidence includes similarity to: 6 ESTs%2C 5 Proteins%2C 27 long SRA reads%2C and 100%25 coverage of the annotated genomic feature by RNAseq alignments%2C including 13 samples with support for all annotated introns;product=paired-Ig-like receptor A12%2C transcript variant X1;transcript_id=XM_006539428.4;matches_ref_protein=True;valid_ORF=True;extra_copy_number=0
CM058247.1	Liftoff	exon	4945908	4946134	.	-	.	ID=exon-XM_006539428.4-9;Parent=rna-XM_006539428.4;Dbxref=GeneID:100038909,GenBank:XM_006539428.4,MGI:MGI:3709645;gbkey=mRNA;gene=Pira12;product=paired-Ig-like receptor A12%2C transcript variant X1;transcript_id=XM_006539428.4;extra_copy_number=0
CM058247.1	Liftoff	exon	4955688	4955960	.	-	.	ID=exon-XM_006539428.4-8;Parent=rna-XM_006539428.4;Dbxref=GeneID:100038909,GenBank:XM_006539428.4,MGI:MGI:3709645;gbkey=mRNA;gene=Pira12;product=paired-Ig-like receptor A12%2C transcript variant X1;transcript_id=XM_006539428.4;extra_copy_number=0
CM058247.1	Liftoff	exon	4956250	4956546	.	-	.	ID=exon-XM_006539428.4-7;Parent=rna-XM_006539428.4;Dbxref=GeneID:100038909,GenBank:XM_006539428.4,MGI:MGI:3709645;gbkey=mRNA;gene=Pira12;product=paired-Ig-like receptor A12%2C transcript variant X1;transcript_id=XM_006539428.4;extra_copy_number=0
CM058247.1	Liftoff	exon	4956774	4957082	.	-	.	ID=exon-XM_006539428.4-6;Parent=rna-XM_006539428.4;Dbxref=GeneID:100038909,GenBank:XM_006539428.4,MGI:MGI:3709645;gbkey=mRNA;gene=Pira12;product=paired-Ig-like receptor A12%2C transcript variant X1;transcript_id=XM_006539428.4;extra_copy_number=0
CM058247.1	Liftoff	exon	4957209	4957493	.	-	.	ID=exon-XM_006539428.4-5;Parent=rna-XM_006539428.4;Dbxref=GeneID:100038909,GenBank:XM_006539428.4,MGI:MGI:3709645;gbkey=mRNA;gene=Pira12;product=paired-Ig-like receptor A12%2C transcript variant X1;transcript_id=XM_006539428.4;extra_copy_number=0
CM058247.1	Liftoff	exon	4958648	4958953	.	-	.	ID=exon-XM_006539428.4-4;Parent=rna-XM_006539428.4;Dbxref=GeneID:100038909,GenBank:XM_006539428.4,MGI:MGI:3709645;gbkey=mRNA;gene=Pira12;product=paired-Ig-like receptor A12%2C transcript variant X1;transcript_id=XM_006539428.4;extra_copy_number=0
CM058247.1	Liftoff	exon	4959102	4959386	.	-	.	ID=exon-XM_006539428.4-3;Parent=rna-XM_006539428.4;Dbxref=GeneID:100038909,GenBank:XM_006539428.4,MGI:MGI:3709645;gbkey=mRNA;gene=Pira12;product=paired-Ig-like receptor A12%2C transcript variant X1;transcript_id=XM_006539428.4;extra_copy_number=0
CM058247.1	Liftoff	exon	4959568	4959603	.	-	.	ID=exon-XM_006539428.4-2;Parent=rna-XM_006539428.4;Dbxref=GeneID:100038909,GenBank:XM_006539428.4,MGI:MGI:3709645;gbkey=mRNA;gene=Pira12;product=paired-Ig-like receptor A12%2C transcript variant X1;transcript_id=XM_006539428.4;extra_copy_number=0
CM058247.1	Liftoff	exon	4959758	4959865	.	-	.	ID=exon-XM_006539428.4-1;Parent=rna-XM_006539428.4;Dbxref=GeneID:100038909,GenBank:XM_006539428.4,MGI:MGI:3709645;gbkey=mRNA;gene=Pira12;product=paired-Ig-like receptor A12%2C transcript variant X1;transcript_id=XM_006539428.4;extra_copy_number=0
CM058247.1	Liftoff	CDS	4945998	4946134	.	-	.	ID=cds-XP_006539491.1;Parent=rna-XM_006539428.4;Dbxref=GeneID:100038909,GenBank:XP_006539491.1,MGI:MGI:3709645;Name=XP_006539491.1;gbkey=CDS;gene=Pira12;product=paired-Ig-like receptor A12 isoform X1;protein_id=XP_006539491.1;extra_copy_number=0
CM058247.1	Liftoff	CDS	4955688	4955960	.	-	.	ID=cds-XP_006539491.1;Parent=rna-XM_006539428.4;Dbxref=GeneID:100038909,GenBank:XP_006539491.1,MGI:MGI:3709645;Name=XP_006539491.1;gbkey=CDS;gene=Pira12;product=paired-Ig-like receptor A12 isoform X1;protein_id=XP_006539491.1;extra_copy_number=0
CM058247.1	Liftoff	CDS	4956250	4956546	.	-	.	ID=cds-XP_006539491.1;Parent=rna-XM_006539428.4;Dbxref=GeneID:100038909,GenBank:XP_006539491.1,MGI:MGI:3709645;Name=XP_006539491.1;gbkey=CDS;gene=Pira12;product=paired-Ig-like receptor A12 isoform X1;protein_id=XP_006539491.1;extra_copy_number=0
CM058247.1	Liftoff	CDS	4956774	4957082	.	-	.	ID=cds-XP_006539491.1;Parent=rna-XM_006539428.4;Dbxref=GeneID:100038909,GenBank:XP_006539491.1,MGI:MGI:3709645;Name=XP_006539491.1;gbkey=CDS;gene=Pira12;product=paired-Ig-like receptor A12 isoform X1;protein_id=XP_006539491.1;extra_copy_number=0
CM058247.1	Liftoff	CDS	4957209	4957493	.	-	.	ID=cds-XP_006539491.1;Parent=rna-XM_006539428.4;Dbxref=GeneID:100038909,GenBank:XP_006539491.1,MGI:MGI:3709645;Name=XP_006539491.1;gbkey=CDS;gene=Pira12;product=paired-Ig-like receptor A12 isoform X1;protein_id=XP_006539491.1;extra_copy_number=0
CM058247.1	Liftoff	CDS	4958648	4958953	.	-	.	ID=cds-XP_006539491.1;Parent=rna-XM_006539428.4;Dbxref=GeneID:100038909,GenBank:XP_006539491.1,MGI:MGI:3709645;Name=XP_006539491.1;gbkey=CDS;gene=Pira12;product=paired-Ig-like receptor A12 isoform X1;protein_id=XP_006539491.1;extra_copy_number=0
CM058247.1	Liftoff	CDS	4959102	4959386	.	-	.	ID=cds-XP_006539491.1;Parent=rna-XM_006539428.4;Dbxref=GeneID:100038909,GenBank:XP_006539491.1,MGI:MGI:3709645;Name=XP_006539491.1;gbkey=CDS;gene=Pira12;product=paired-Ig-like receptor A12 isoform X1;protein_id=XP_006539491.1;extra_copy_number=0
CM058247.1	Liftoff	CDS	4959568	4959603	.	-	.	ID=cds-XP_006539491.1;Parent=rna-XM_006539428.4;Dbxref=GeneID:100038909,GenBank:XP_006539491.1,MGI:MGI:3709645;Name=XP_006539491.1;gbkey=CDS;gene=Pira12;product=paired-Ig-like receptor A12 isoform X1;protein_id=XP_006539491.1;extra_copy_number=0
CM058247.1	Liftoff	CDS	4959758	4959791	.	-	.	ID=cds-XP_006539491.1;Parent=rna-XM_006539428.4;Dbxref=GeneID:100038909,GenBank:XP_006539491.1,MGI:MGI:3709645;Name=XP_006539491.1;gbkey=CDS;gene=Pira12;product=paired-Ig-like receptor A12 isoform X1;protein_id=XP_006539491.1;extra_copy_number=0
CM058247.1	Liftoff	mRNA	4945908	4959864	.	-	.	ID=rna-XM_006539430.2;Parent=gene-Pira12;Dbxref=GeneID:100038909,GenBank:XM_006539430.2,MGI:MGI:3709645;Name=XM_006539430.2;gbkey=mRNA;gene=Pira12;model_evidence=Supporting evidence includes similarity to: 4 ESTs%2C 4 Proteins%2C 6 long SRA reads%2C and 100%25 coverage of the annotated genomic feature by RNAseq alignments%2C including 9 samples with support for all annotated introns;product=paired-Ig-like receptor A12%2C transcript variant X3;transcript_id=XM_006539430.2;matches_ref_protein=True;valid_ORF=True;extra_copy_number=0
CM058247.1	Liftoff	exon	4945908	4946134	.	-	.	ID=exon-XM_006539430.2-7;Parent=rna-XM_006539430.2;Dbxref=GeneID:100038909,GenBank:XM_006539430.2,MGI:MGI:3709645;gbkey=mRNA;gene=Pira12;product=paired-Ig-like receptor A12%2C transcript variant X3;transcript_id=XM_006539430.2;extra_copy_number=0
CM058247.1	Liftoff	exon	4955688	4955990	.	-	.	ID=exon-XM_006539430.2-6;Parent=rna-XM_006539430.2;Dbxref=GeneID:100038909,GenBank:XM_006539430.2,MGI:MGI:3709645;gbkey=mRNA;gene=Pira12;product=paired-Ig-like receptor A12%2C transcript variant X3;transcript_id=XM_006539430.2;extra_copy_number=0
CM058247.1	Liftoff	exon	4956250	4956546	.	-	.	ID=exon-XM_006539430.2-5;Parent=rna-XM_006539430.2;Dbxref=GeneID:100038909,GenBank:XM_006539430.2,MGI:MGI:3709645;gbkey=mRNA;gene=Pira12;product=paired-Ig-like receptor A12%2C transcript variant X3;transcript_id=XM_006539430.2;extra_copy_number=0
CM058247.1	Liftoff	exon	4956774	4957082	.	-	.	ID=exon-XM_006539430.2-4;Parent=rna-XM_006539430.2;Dbxref=GeneID:100038909,GenBank:XM_006539430.2,MGI:MGI:3709645;gbkey=mRNA;gene=Pira12;product=paired-Ig-like receptor A12%2C transcript variant X3;transcript_id=XM_006539430.2;extra_copy_number=0
CM058247.1	Liftoff	exon	4959102	4959386	.	-	.	ID=exon-XM_006539430.2-3;Parent=rna-XM_006539430.2;Dbxref=GeneID:100038909,GenBank:XM_006539430.2,MGI:MGI:3709645;gbkey=mRNA;gene=Pira12;product=paired-Ig-like receptor A12%2C transcript variant X3;transcript_id=XM_006539430.2;extra_copy_number=0
CM058247.1	Liftoff	exon	4959568	4959603	.	-	.	ID=exon-XM_006539430.2-2;Parent=rna-XM_006539430.2;Dbxref=GeneID:100038909,GenBank:XM_006539430.2,MGI:MGI:3709645;gbkey=mRNA;gene=Pira12;product=paired-Ig-like receptor A12%2C transcript variant X3;transcript_id=XM_006539430.2;extra_copy_number=0
CM058247.1	Liftoff	exon	4959758	4959864	.	-	.	ID=exon-XM_006539430.2-1;Parent=rna-XM_006539430.2;Dbxref=GeneID:100038909,GenBank:XM_006539430.2,MGI:MGI:3709645;gbkey=mRNA;gene=Pira12;product=paired-Ig-like receptor A12%2C transcript variant X3;transcript_id=XM_006539430.2;extra_copy_number=0
CM058247.1	Liftoff	CDS	4945998	4946134	.	-	.	ID=cds-XP_006539493.1;Parent=rna-XM_006539430.2;Dbxref=GeneID:100038909,GenBank:XP_006539493.1,MGI:MGI:3709645;Name=XP_006539493.1;gbkey=CDS;gene=Pira12;product=paired-Ig-like receptor A12 isoform X3;protein_id=XP_006539493.1;extra_copy_number=0
CM058247.1	Liftoff	CDS	4955688	4955990	.	-	.	ID=cds-XP_006539493.1;Parent=rna-XM_006539430.2;Dbxref=GeneID:100038909,GenBank:XP_006539493.1,MGI:MGI:3709645;Name=XP_006539493.1;gbkey=CDS;gene=Pira12;product=paired-Ig-like receptor A12 isoform X3;protein_id=XP_006539493.1;extra_copy_number=0
CM058247.1	Liftoff	CDS	4956250	4956546	.	-	.	ID=cds-XP_006539493.1;Parent=rna-XM_006539430.2;Dbxref=GeneID:100038909,GenBank:XP_006539493.1,MGI:MGI:3709645;Name=XP_006539493.1;gbkey=CDS;gene=Pira12;product=paired-Ig-like receptor A12 isoform X3;protein_id=XP_006539493.1;extra_copy_number=0
CM058247.1	Liftoff	CDS	4956774	4957082	.	-	.	ID=cds-XP_006539493.1;Parent=rna-XM_006539430.2;Dbxref=GeneID:100038909,GenBank:XP_006539493.1,MGI:MGI:3709645;Name=XP_006539493.1;gbkey=CDS;gene=Pira12;product=paired-Ig-like receptor A12 isoform X3;protein_id=XP_006539493.1;extra_copy_number=0
CM058247.1	Liftoff	CDS	4959102	4959386	.	-	.	ID=cds-XP_006539493.1;Parent=rna-XM_006539430.2;Dbxref=GeneID:100038909,GenBank:XP_006539493.1,MGI:MGI:3709645;Name=XP_006539493.1;gbkey=CDS;gene=Pira12;product=paired-Ig-like receptor A12 isoform X3;protein_id=XP_006539493.1;extra_copy_number=0
CM058247.1	Liftoff	CDS	4959568	4959603	.	-	.	ID=cds-XP_006539493.1;Parent=rna-XM_006539430.2;Dbxref=GeneID:100038909,GenBank:XP_006539493.1,MGI:MGI:3709645;Name=XP_006539493.1;gbkey=CDS;gene=Pira12;product=paired-Ig-like receptor A12 isoform X3;protein_id=XP_006539493.1;extra_copy_number=0
CM058247.1	Liftoff	CDS	4959758	4959791	.	-	.	ID=cds-XP_006539493.1;Parent=rna-XM_006539430.2;Dbxref=GeneID:100038909,GenBank:XP_006539493.1,MGI:MGI:3709645;Name=XP_006539493.1;gbkey=CDS;gene=Pira12;product=paired-Ig-like receptor A12 isoform X3;protein_id=XP_006539493.1;extra_copy_number=0
CM058247.1	Liftoff	mRNA	4955723	4959866	.	-	.	ID=rna-XM_006539429.5;Parent=gene-Pira12;Dbxref=GeneID:100038909,GenBank:XM_006539429.5,MGI:MGI:3709645;Name=XM_006539429.5;gbkey=mRNA;gene=Pira12;model_evidence=Supporting evidence includes similarity to: 6 ESTs%2C 5 Proteins%2C 4 long SRA reads%2C and 100%25 coverage of the annotated genomic feature by RNAseq alignments%2C including 14 samples with support for all annotated introns;product=paired-Ig-like receptor A12%2C transcript variant X2;transcript_id=XM_006539429.5;matches_ref_protein=True;valid_ORF=True;extra_copy_number=0
CM058247.1	Liftoff	exon	4955723	4955871	.	-	.	ID=exon-XM_006539429.5-8;Parent=rna-XM_006539429.5;Dbxref=GeneID:100038909,GenBank:XM_006539429.5,MGI:MGI:3709645;gbkey=mRNA;gene=Pira12;product=paired-Ig-like receptor A12%2C transcript variant X2;transcript_id=XM_006539429.5;extra_copy_number=0
CM058247.1	Liftoff	exon	4956250	4956546	.	-	.	ID=exon-XM_006539429.5-7;Parent=rna-XM_006539429.5;Dbxref=GeneID:100038909,GenBank:XM_006539429.5,MGI:MGI:3709645;gbkey=mRNA;gene=Pira12;product=paired-Ig-like receptor A12%2C transcript variant X2;transcript_id=XM_006539429.5;extra_copy_number=0
CM058247.1	Liftoff	exon	4956774	4957082	.	-	.	ID=exon-XM_006539429.5-6;Parent=rna-XM_006539429.5;Dbxref=GeneID:100038909,GenBank:XM_006539429.5,MGI:MGI:3709645;gbkey=mRNA;gene=Pira12;product=paired-Ig-like receptor A12%2C transcript variant X2;transcript_id=XM_006539429.5;extra_copy_number=0
CM058247.1	Liftoff	exon	4957209	4957493	.	-	.	ID=exon-XM_006539429.5-5;Parent=rna-XM_006539429.5;Dbxref=GeneID:100038909,GenBank:XM_006539429.5,MGI:MGI:3709645;gbkey=mRNA;gene=Pira12;product=paired-Ig-like receptor A12%2C transcript variant X2;transcript_id=XM_006539429.5;extra_copy_number=0
CM058247.1	Liftoff	exon	4958648	4958953	.	-	.	ID=exon-XM_006539429.5-4;Parent=rna-XM_006539429.5;Dbxref=GeneID:100038909,GenBank:XM_006539429.5,MGI:MGI:3709645;gbkey=mRNA;gene=Pira12;product=paired-Ig-like receptor A12%2C transcript variant X2;transcript_id=XM_006539429.5;extra_copy_number=0
CM058247.1	Liftoff	exon	4959102	4959386	.	-	.	ID=exon-XM_006539429.5-3;Parent=rna-XM_006539429.5;Dbxref=GeneID:100038909,GenBank:XM_006539429.5,MGI:MGI:3709645;gbkey=mRNA;gene=Pira12;product=paired-Ig-like receptor A12%2C transcript variant X2;transcript_id=XM_006539429.5;extra_copy_number=0
CM058247.1	Liftoff	exon	4959568	4959603	.	-	.	ID=exon-XM_006539429.5-2;Parent=rna-XM_006539429.5;Dbxref=GeneID:100038909,GenBank:XM_006539429.5,MGI:MGI:3709645;gbkey=mRNA;gene=Pira12;product=paired-Ig-like receptor A12%2C transcript variant X2;transcript_id=XM_006539429.5;extra_copy_number=0
CM058247.1	Liftoff	exon	4959758	4959866	.	-	.	ID=exon-XM_006539429.5-1;Parent=rna-XM_006539429.5;Dbxref=GeneID:100038909,GenBank:XM_006539429.5,MGI:MGI:3709645;gbkey=mRNA;gene=Pira12;product=paired-Ig-like receptor A12%2C transcript variant X2;transcript_id=XM_006539429.5;extra_copy_number=0
CM058247.1	Liftoff	CDS	4955825	4955871	.	-	.	ID=cds-XP_006539492.1;Parent=rna-XM_006539429.5;Dbxref=GeneID:100038909,GenBank:XP_006539492.1,MGI:MGI:3709645;Name=XP_006539492.1;gbkey=CDS;gene=Pira12;product=paired-Ig-like receptor A12 isoform X2;protein_id=XP_006539492.1;extra_copy_number=0
CM058247.1	Liftoff	CDS	4956250	4956546	.	-	.	ID=cds-XP_006539492.1;Parent=rna-XM_006539429.5;Dbxref=GeneID:100038909,GenBank:XP_006539492.1,MGI:MGI:3709645;Name=XP_006539492.1;gbkey=CDS;gene=Pira12;product=paired-Ig-like receptor A12 isoform X2;protein_id=XP_006539492.1;extra_copy_number=0
CM058247.1	Liftoff	CDS	4956774	4957082	.	-	.	ID=cds-XP_006539492.1;Parent=rna-XM_006539429.5;Dbxref=GeneID:100038909,GenBank:XP_006539492.1,MGI:MGI:3709645;Name=XP_006539492.1;gbkey=CDS;gene=Pira12;product=paired-Ig-like receptor A12 isoform X2;protein_id=XP_006539492.1;extra_copy_number=0
CM058247.1	Liftoff	CDS	4957209	4957493	.	-	.	ID=cds-XP_006539492.1;Parent=rna-XM_006539429.5;Dbxref=GeneID:100038909,GenBank:XP_006539492.1,MGI:MGI:3709645;Name=XP_006539492.1;gbkey=CDS;gene=Pira12;product=paired-Ig-like receptor A12 isoform X2;protein_id=XP_006539492.1;extra_copy_number=0
CM058247.1	Liftoff	CDS	4958648	4958953	.	-	.	ID=cds-XP_006539492.1;Parent=rna-XM_006539429.5;Dbxref=GeneID:100038909,GenBank:XP_006539492.1,MGI:MGI:3709645;Name=XP_006539492.1;gbkey=CDS;gene=Pira12;product=paired-Ig-like receptor A12 isoform X2;protein_id=XP_006539492.1;extra_copy_number=0
CM058247.1	Liftoff	CDS	4959102	4959386	.	-	.	ID=cds-XP_006539492.1;Parent=rna-XM_006539429.5;Dbxref=GeneID:100038909,GenBank:XP_006539492.1,MGI:MGI:3709645;Name=XP_006539492.1;gbkey=CDS;gene=Pira12;product=paired-Ig-like receptor A12 isoform X2;protein_id=XP_006539492.1;extra_copy_number=0
CM058247.1	Liftoff	CDS	4959568	4959603	.	-	.	ID=cds-XP_006539492.1;Parent=rna-XM_006539429.5;Dbxref=GeneID:100038909,GenBank:XP_006539492.1,MGI:MGI:3709645;Name=XP_006539492.1;gbkey=CDS;gene=Pira12;product=paired-Ig-like receptor A12 isoform X2;protein_id=XP_006539492.1;extra_copy_number=0
CM058247.1	Liftoff	CDS	4959758	4959791	.	-	.	ID=cds-XP_006539492.1;Parent=rna-XM_006539429.5;Dbxref=GeneID:100038909,GenBank:XP_006539492.1,MGI:MGI:3709645;Name=XP_006539492.1;gbkey=CDS;gene=Pira12;product=paired-Ig-like receptor A12 isoform X2;protein_id=XP_006539492.1;extra_copy_number=0
CM058247.1	Liftoff	gene	4969987	4977280	.	-	.	ID=gene-Lilra6;Dbxref=GeneID:18726,MGI:MGI:1195969;Name=Lilra6;description=leukocyte immunoglobulin-like receptor%2C subfamily A (with TM domain)%2C member 6;gbkey=Gene;gene=Lilra6;gene_biotype=protein_coding;gene_synonym=7M1,Pira3;coverage=1.0;sequence_ID=1.0;valid_ORFs=5;extra_copy_number=0;copy_num_ID=gene-Lilra6_0
CM058247.1	Liftoff	mRNA	4969987	4977277	.	-	.	ID=rna-XM_006539629.4;Parent=gene-Lilra6;Dbxref=GeneID:18726,GenBank:XM_006539629.4,MGI:MGI:1195969;Name=XM_006539629.4;gbkey=mRNA;gene=Lilra6;model_evidence=Supporting evidence includes similarity to: 11 ESTs%2C 31 Proteins%2C and 100%25 coverage of the annotated genomic feature by RNAseq alignments%2C including 4 samples with support for all annotated introns;product=leukocyte immunoglobulin-like receptor%2C subfamily A (with TM domain)%2C member 6%2C transcript variant X1;transcript_id=XM_006539629.4;matches_ref_protein=True;valid_ORF=True;extra_copy_number=0
CM058247.1	Liftoff	exon	4969987	4970532	.	-	.	ID=exon-XM_006539629.4-8;Parent=rna-XM_006539629.4;Dbxref=GeneID:18726,GenBank:XM_006539629.4,MGI:MGI:1195969;gbkey=mRNA;gene=Lilra6;product=leukocyte immunoglobulin-like receptor%2C subfamily A (with TM domain)%2C member 6%2C transcript variant X1;transcript_id=XM_006539629.4;extra_copy_number=0
CM058247.1	Liftoff	exon	4973120	4973422	.	-	.	ID=exon-XM_006539629.4-7;Parent=rna-XM_006539629.4;Dbxref=GeneID:18726,GenBank:XM_006539629.4,MGI:MGI:1195969;gbkey=mRNA;gene=Lilra6;product=leukocyte immunoglobulin-like receptor%2C subfamily A (with TM domain)%2C member 6%2C transcript variant X1;transcript_id=XM_006539629.4;extra_copy_number=0
CM058247.1	Liftoff	exon	4973666	4973962	.	-	.	ID=exon-XM_006539629.4-6;Parent=rna-XM_006539629.4;Dbxref=GeneID:18726,GenBank:XM_006539629.4,MGI:MGI:1195969;gbkey=mRNA;gene=Lilra6;product=leukocyte immunoglobulin-like receptor%2C subfamily A (with TM domain)%2C member 6%2C transcript variant X1;transcript_id=XM_006539629.4;extra_copy_number=0
CM058247.1	Liftoff	exon	4974190	4974498	.	-	.	ID=exon-XM_006539629.4-5;Parent=rna-XM_006539629.4;Dbxref=GeneID:18726,GenBank:XM_006539629.4,MGI:MGI:1195969;gbkey=mRNA;gene=Lilra6;product=leukocyte immunoglobulin-like receptor%2C subfamily A (with TM domain)%2C member 6%2C transcript variant X1;transcript_id=XM_006539629.4;extra_copy_number=0
CM058247.1	Liftoff	exon	4976044	4976349	.	-	.	ID=exon-XM_006539629.4-4;Parent=rna-XM_006539629.4;Dbxref=GeneID:18726,GenBank:XM_006539629.4,MGI:MGI:1195969;gbkey=mRNA;gene=Lilra6;product=leukocyte immunoglobulin-like receptor%2C subfamily A (with TM domain)%2C member 6%2C transcript variant X1;transcript_id=XM_006539629.4;extra_copy_number=0
CM058247.1	Liftoff	exon	4976499	4976783	.	-	.	ID=exon-XM_006539629.4-3;Parent=rna-XM_006539629.4;Dbxref=GeneID:18726,GenBank:XM_006539629.4,MGI:MGI:1195969;gbkey=mRNA;gene=Lilra6;product=leukocyte immunoglobulin-like receptor%2C subfamily A (with TM domain)%2C member 6%2C transcript variant X1;transcript_id=XM_006539629.4;extra_copy_number=0
CM058247.1	Liftoff	exon	4976962	4976997	.	-	.	ID=exon-XM_006539629.4-2;Parent=rna-XM_006539629.4;Dbxref=GeneID:18726,GenBank:XM_006539629.4,MGI:MGI:1195969;gbkey=mRNA;gene=Lilra6;product=leukocyte immunoglobulin-like receptor%2C subfamily A (with TM domain)%2C member 6%2C transcript variant X1;transcript_id=XM_006539629.4;extra_copy_number=0
CM058247.1	Liftoff	exon	4977152	4977277	.	-	.	ID=exon-XM_006539629.4-1;Parent=rna-XM_006539629.4;Dbxref=GeneID:18726,GenBank:XM_006539629.4,MGI:MGI:1195969;gbkey=mRNA;gene=Lilra6;product=leukocyte immunoglobulin-like receptor%2C subfamily A (with TM domain)%2C member 6%2C transcript variant X1;transcript_id=XM_006539629.4;extra_copy_number=0
CM058247.1	Liftoff	CDS	4970396	4970532	.	-	.	ID=cds-XP_006539692.1;Parent=rna-XM_006539629.4;Dbxref=GeneID:18726,GenBank:XP_006539692.1,MGI:MGI:1195969;Name=XP_006539692.1;gbkey=CDS;gene=Lilra6;product=paired-Ig-like receptor A3 isoform X1;protein_id=XP_006539692.1;extra_copy_number=0
CM058247.1	Liftoff	CDS	4973120	4973422	.	-	.	ID=cds-XP_006539692.1;Parent=rna-XM_006539629.4;Dbxref=GeneID:18726,GenBank:XP_006539692.1,MGI:MGI:1195969;Name=XP_006539692.1;gbkey=CDS;gene=Lilra6;product=paired-Ig-like receptor A3 isoform X1;protein_id=XP_006539692.1;extra_copy_number=0
CM058247.1	Liftoff	CDS	4973666	4973962	.	-	.	ID=cds-XP_006539692.1;Parent=rna-XM_006539629.4;Dbxref=GeneID:18726,GenBank:XP_006539692.1,MGI:MGI:1195969;Name=XP_006539692.1;gbkey=CDS;gene=Lilra6;product=paired-Ig-like receptor A3 isoform X1;protein_id=XP_006539692.1;extra_copy_number=0
CM058247.1	Liftoff	CDS	4974190	4974498	.	-	.	ID=cds-XP_006539692.1;Parent=rna-XM_006539629.4;Dbxref=GeneID:18726,GenBank:XP_006539692.1,MGI:MGI:1195969;Name=XP_006539692.1;gbkey=CDS;gene=Lilra6;product=paired-Ig-like receptor A3 isoform X1;protein_id=XP_006539692.1;extra_copy_number=0
CM058247.1	Liftoff	CDS	4976044	4976349	.	-	.	ID=cds-XP_006539692.1;Parent=rna-XM_006539629.4;Dbxref=GeneID:18726,GenBank:XP_006539692.1,MGI:MGI:1195969;Name=XP_006539692.1;gbkey=CDS;gene=Lilra6;product=paired-Ig-like receptor A3 isoform X1;protein_id=XP_006539692.1;extra_copy_number=0
CM058247.1	Liftoff	CDS	4976499	4976783	.	-	.	ID=cds-XP_006539692.1;Parent=rna-XM_006539629.4;Dbxref=GeneID:18726,GenBank:XP_006539692.1,MGI:MGI:1195969;Name=XP_006539692.1;gbkey=CDS;gene=Lilra6;product=paired-Ig-like receptor A3 isoform X1;protein_id=XP_006539692.1;extra_copy_number=0
CM058247.1	Liftoff	CDS	4976962	4976997	.	-	.	ID=cds-XP_006539692.1;Parent=rna-XM_006539629.4;Dbxref=GeneID:18726,GenBank:XP_006539692.1,MGI:MGI:1195969;Name=XP_006539692.1;gbkey=CDS;gene=Lilra6;product=paired-Ig-like receptor A3 isoform X1;protein_id=XP_006539692.1;extra_copy_number=0
CM058247.1	Liftoff	CDS	4977152	4977185	.	-	.	ID=cds-XP_006539692.1;Parent=rna-XM_006539629.4;Dbxref=GeneID:18726,GenBank:XP_006539692.1,MGI:MGI:1195969;Name=XP_006539692.1;gbkey=CDS;gene=Lilra6;product=paired-Ig-like receptor A3 isoform X1;protein_id=XP_006539692.1;extra_copy_number=0
CM058247.1	Liftoff	mRNA	4969987	4977280	.	-	.	ID=rna-XM_006539630.5;Parent=gene-Lilra6;Dbxref=GeneID:18726,GenBank:XM_006539630.5,MGI:MGI:1195969;Name=XM_006539630.5;gbkey=mRNA;gene=Lilra6;model_evidence=Supporting evidence includes similarity to: 3 mRNAs%2C 10 ESTs%2C 15 Proteins%2C and 100%25 coverage of the annotated genomic feature by RNAseq alignments%2C including 9 samples with support for all annotated introns;product=leukocyte immunoglobulin-like receptor%2C subfamily A (with TM domain)%2C member 6%2C transcript variant X2;transcript_id=XM_006539630.5;matches_ref_protein=True;valid_ORF=True;extra_copy_number=0
CM058247.1	Liftoff	exon	4969987	4970532	.	-	.	ID=exon-XM_006539630.5-8;Parent=rna-XM_006539630.5;Dbxref=GeneID:18726,GenBank:XM_006539630.5,MGI:MGI:1195969;gbkey=mRNA;gene=Lilra6;product=leukocyte immunoglobulin-like receptor%2C subfamily A (with TM domain)%2C member 6%2C transcript variant X2;transcript_id=XM_006539630.5;extra_copy_number=0
CM058247.1	Liftoff	exon	4973120	4973422	.	-	.	ID=exon-XM_006539630.5-7;Parent=rna-XM_006539630.5;Dbxref=GeneID:18726,GenBank:XM_006539630.5,MGI:MGI:1195969;gbkey=mRNA;gene=Lilra6;product=leukocyte immunoglobulin-like receptor%2C subfamily A (with TM domain)%2C member 6%2C transcript variant X2;transcript_id=XM_006539630.5;extra_copy_number=0
CM058247.1	Liftoff	exon	4974190	4974498	.	-	.	ID=exon-XM_006539630.5-6;Parent=rna-XM_006539630.5;Dbxref=GeneID:18726,GenBank:XM_006539630.5,MGI:MGI:1195969;gbkey=mRNA;gene=Lilra6;product=leukocyte immunoglobulin-like receptor%2C subfamily A (with TM domain)%2C member 6%2C transcript variant X2;transcript_id=XM_006539630.5;extra_copy_number=0
CM058247.1	Liftoff	exon	4974623	4974907	.	-	.	ID=exon-XM_006539630.5-5;Parent=rna-XM_006539630.5;Dbxref=GeneID:18726,GenBank:XM_006539630.5,MGI:MGI:1195969;gbkey=mRNA;gene=Lilra6;product=leukocyte immunoglobulin-like receptor%2C subfamily A (with TM domain)%2C member 6%2C transcript variant X2;transcript_id=XM_006539630.5;extra_copy_number=0
CM058247.1	Liftoff	exon	4976044	4976349	.	-	.	ID=exon-XM_006539630.5-4;Parent=rna-XM_006539630.5;Dbxref=GeneID:18726,GenBank:XM_006539630.5,MGI:MGI:1195969;gbkey=mRNA;gene=Lilra6;product=leukocyte immunoglobulin-like receptor%2C subfamily A (with TM domain)%2C member 6%2C transcript variant X2;transcript_id=XM_006539630.5;extra_copy_number=0
CM058247.1	Liftoff	exon	4976499	4976783	.	-	.	ID=exon-XM_006539630.5-3;Parent=rna-XM_006539630.5;Dbxref=GeneID:18726,GenBank:XM_006539630.5,MGI:MGI:1195969;gbkey=mRNA;gene=Lilra6;product=leukocyte immunoglobulin-like receptor%2C subfamily A (with TM domain)%2C member 6%2C transcript variant X2;transcript_id=XM_006539630.5;extra_copy_number=0
CM058247.1	Liftoff	exon	4976962	4976997	.	-	.	ID=exon-XM_006539630.5-2;Parent=rna-XM_006539630.5;Dbxref=GeneID:18726,GenBank:XM_006539630.5,MGI:MGI:1195969;gbkey=mRNA;gene=Lilra6;product=leukocyte immunoglobulin-like receptor%2C subfamily A (with TM domain)%2C member 6%2C transcript variant X2;transcript_id=XM_006539630.5;extra_copy_number=0
CM058247.1	Liftoff	exon	4977152	4977280	.	-	.	ID=exon-XM_006539630.5-1;Parent=rna-XM_006539630.5;Dbxref=GeneID:18726,GenBank:XM_006539630.5,MGI:MGI:1195969;gbkey=mRNA;gene=Lilra6;product=leukocyte immunoglobulin-like receptor%2C subfamily A (with TM domain)%2C member 6%2C transcript variant X2;transcript_id=XM_006539630.5;extra_copy_number=0
CM058247.1	Liftoff	CDS	4970396	4970532	.	-	.	ID=cds-XP_006539693.1;Parent=rna-XM_006539630.5;Dbxref=GeneID:18726,GenBank:XP_006539693.1,MGI:MGI:1195969;Name=XP_006539693.1;gbkey=CDS;gene=Lilra6;product=paired-Ig-like receptor A3 isoform X2;protein_id=XP_006539693.1;extra_copy_number=0
CM058247.1	Liftoff	CDS	4973120	4973422	.	-	.	ID=cds-XP_006539693.1;Parent=rna-XM_006539630.5;Dbxref=GeneID:18726,GenBank:XP_006539693.1,MGI:MGI:1195969;Name=XP_006539693.1;gbkey=CDS;gene=Lilra6;product=paired-Ig-like receptor A3 isoform X2;protein_id=XP_006539693.1;extra_copy_number=0
CM058247.1	Liftoff	CDS	4974190	4974498	.	-	.	ID=cds-XP_006539693.1;Parent=rna-XM_006539630.5;Dbxref=GeneID:18726,GenBank:XP_006539693.1,MGI:MGI:1195969;Name=XP_006539693.1;gbkey=CDS;gene=Lilra6;product=paired-Ig-like receptor A3 isoform X2;protein_id=XP_006539693.1;extra_copy_number=0
CM058247.1	Liftoff	CDS	4974623	4974907	.	-	.	ID=cds-XP_006539693.1;Parent=rna-XM_006539630.5;Dbxref=GeneID:18726,GenBank:XP_006539693.1,MGI:MGI:1195969;Name=XP_006539693.1;gbkey=CDS;gene=Lilra6;product=paired-Ig-like receptor A3 isoform X2;protein_id=XP_006539693.1;extra_copy_number=0
CM058247.1	Liftoff	CDS	4976044	4976349	.	-	.	ID=cds-XP_006539693.1;Parent=rna-XM_006539630.5;Dbxref=GeneID:18726,GenBank:XP_006539693.1,MGI:MGI:1195969;Name=XP_006539693.1;gbkey=CDS;gene=Lilra6;product=paired-Ig-like receptor A3 isoform X2;protein_id=XP_006539693.1;extra_copy_number=0
CM058247.1	Liftoff	CDS	4976499	4976783	.	-	.	ID=cds-XP_006539693.1;Parent=rna-XM_006539630.5;Dbxref=GeneID:18726,GenBank:XP_006539693.1,MGI:MGI:1195969;Name=XP_006539693.1;gbkey=CDS;gene=Lilra6;product=paired-Ig-like receptor A3 isoform X2;protein_id=XP_006539693.1;extra_copy_number=0
CM058247.1	Liftoff	CDS	4976962	4976997	.	-	.	ID=cds-XP_006539693.1;Parent=rna-XM_006539630.5;Dbxref=GeneID:18726,GenBank:XP_006539693.1,MGI:MGI:1195969;Name=XP_006539693.1;gbkey=CDS;gene=Lilra6;product=paired-Ig-like receptor A3 isoform X2;protein_id=XP_006539693.1;extra_copy_number=0
CM058247.1	Liftoff	CDS	4977152	4977185	.	-	.	ID=cds-XP_006539693.1;Parent=rna-XM_006539630.5;Dbxref=GeneID:18726,GenBank:XP_006539693.1,MGI:MGI:1195969;Name=XP_006539693.1;gbkey=CDS;gene=Lilra6;product=paired-Ig-like receptor A3 isoform X2;protein_id=XP_006539693.1;extra_copy_number=0
CM058247.1	Liftoff	mRNA	4969987	4977279	.	-	.	ID=rna-XM_006539632.5;Parent=gene-Lilra6;Dbxref=GeneID:18726,GenBank:XM_006539632.5,MGI:MGI:1195969;Name=XM_006539632.5;gbkey=mRNA;gene=Lilra6;model_evidence=Supporting evidence includes similarity to: 8 ESTs%2C 56 Proteins%2C and 98%25 coverage of the annotated genomic feature by RNAseq alignments;product=leukocyte immunoglobulin-like receptor%2C subfamily A (with TM domain)%2C member 6%2C transcript variant X3;transcript_id=XM_006539632.5;matches_ref_protein=True;valid_ORF=True;extra_copy_number=0
CM058247.1	Liftoff	exon	4969987	4970532	.	-	.	ID=exon-XM_006539632.5-10;Parent=rna-XM_006539632.5;Dbxref=GeneID:18726,GenBank:XM_006539632.5,MGI:MGI:1195969;gbkey=mRNA;gene=Lilra6;product=leukocyte immunoglobulin-like receptor%2C subfamily A (with TM domain)%2C member 6%2C transcript variant X3;transcript_id=XM_006539632.5;extra_copy_number=0
CM058247.1	Liftoff	exon	4972838	4972888	.	-	.	ID=exon-XM_006539632.5-9;Parent=rna-XM_006539632.5;Dbxref=GeneID:18726,GenBank:XM_006539632.5,MGI:MGI:1195969;gbkey=mRNA;gene=Lilra6;product=leukocyte immunoglobulin-like receptor%2C subfamily A (with TM domain)%2C member 6%2C transcript variant X3;transcript_id=XM_006539632.5;extra_copy_number=0
CM058247.1	Liftoff	exon	4973120	4973422	.	-	.	ID=exon-XM_006539632.5-8;Parent=rna-XM_006539632.5;Dbxref=GeneID:18726,GenBank:XM_006539632.5,MGI:MGI:1195969;gbkey=mRNA;gene=Lilra6;product=leukocyte immunoglobulin-like receptor%2C subfamily A (with TM domain)%2C member 6%2C transcript variant X3;transcript_id=XM_006539632.5;extra_copy_number=0
CM058247.1	Liftoff	exon	4973666	4973962	.	-	.	ID=exon-XM_006539632.5-7;Parent=rna-XM_006539632.5;Dbxref=GeneID:18726,GenBank:XM_006539632.5,MGI:MGI:1195969;gbkey=mRNA;gene=Lilra6;product=leukocyte immunoglobulin-like receptor%2C subfamily A (with TM domain)%2C member 6%2C transcript variant X3;transcript_id=XM_006539632.5;extra_copy_number=0
CM058247.1	Liftoff	exon	4974190	4974498	.	-	.	ID=exon-XM_006539632.5-6;Parent=rna-XM_006539632.5;Dbxref=GeneID:18726,GenBank:XM_006539632.5,MGI:MGI:1195969;gbkey=mRNA;gene=Lilra6;product=leukocyte immunoglobulin-like receptor%2C subfamily A (with TM domain)%2C member 6%2C transcript variant X3;transcript_id=XM_006539632.5;extra_copy_number=0
CM058247.1	Liftoff	exon	4974623	4974907	.	-	.	ID=exon-XM_006539632.5-5;Parent=rna-XM_006539632.5;Dbxref=GeneID:18726,GenBank:XM_006539632.5,MGI:MGI:1195969;gbkey=mRNA;gene=Lilra6;product=leukocyte immunoglobulin-like receptor%2C subfamily A (with TM domain)%2C member 6%2C transcript variant X3;transcript_id=XM_006539632.5;extra_copy_number=0
CM058247.1	Liftoff	exon	4976044	4976349	.	-	.	ID=exon-XM_006539632.5-4;Parent=rna-XM_006539632.5;Dbxref=GeneID:18726,GenBank:XM_006539632.5,MGI:MGI:1195969;gbkey=mRNA;gene=Lilra6;product=leukocyte immunoglobulin-like receptor%2C subfamily A (with TM domain)%2C member 6%2C transcript variant X3;transcript_id=XM_006539632.5;extra_copy_number=0
CM058247.1	Liftoff	exon	4976499	4976783	.	-	.	ID=exon-XM_006539632.5-3;Parent=rna-XM_006539632.5;Dbxref=GeneID:18726,GenBank:XM_006539632.5,MGI:MGI:1195969;gbkey=mRNA;gene=Lilra6;product=leukocyte immunoglobulin-like receptor%2C subfamily A (with TM domain)%2C member 6%2C transcript variant X3;transcript_id=XM_006539632.5;extra_copy_number=0
CM058247.1	Liftoff	exon	4976962	4976997	.	-	.	ID=exon-XM_006539632.5-2;Parent=rna-XM_006539632.5;Dbxref=GeneID:18726,GenBank:XM_006539632.5,MGI:MGI:1195969;gbkey=mRNA;gene=Lilra6;product=leukocyte immunoglobulin-like receptor%2C subfamily A (with TM domain)%2C member 6%2C transcript variant X3;transcript_id=XM_006539632.5;extra_copy_number=0
CM058247.1	Liftoff	exon	4977152	4977279	.	-	.	ID=exon-XM_006539632.5-1;Parent=rna-XM_006539632.5;Dbxref=GeneID:18726,GenBank:XM_006539632.5,MGI:MGI:1195969;gbkey=mRNA;gene=Lilra6;product=leukocyte immunoglobulin-like receptor%2C subfamily A (with TM domain)%2C member 6%2C transcript variant X3;transcript_id=XM_006539632.5;extra_copy_number=0
CM058247.1	Liftoff	CDS	4970396	4970532	.	-	.	ID=cds-XP_006539695.1;Parent=rna-XM_006539632.5;Dbxref=GeneID:18726,GenBank:XP_006539695.1,MGI:MGI:1195969;Name=XP_006539695.1;gbkey=CDS;gene=Lilra6;product=paired-Ig-like receptor A3 isoform X3;protein_id=XP_006539695.1;extra_copy_number=0
CM058247.1	Liftoff	CDS	4972838	4972888	.	-	.	ID=cds-XP_006539695.1;Parent=rna-XM_006539632.5;Dbxref=GeneID:18726,GenBank:XP_006539695.1,MGI:MGI:1195969;Name=XP_006539695.1;gbkey=CDS;gene=Lilra6;product=paired-Ig-like receptor A3 isoform X3;protein_id=XP_006539695.1;extra_copy_number=0
CM058247.1	Liftoff	CDS	4973120	4973422	.	-	.	ID=cds-XP_006539695.1;Parent=rna-XM_006539632.5;Dbxref=GeneID:18726,GenBank:XP_006539695.1,MGI:MGI:1195969;Name=XP_006539695.1;gbkey=CDS;gene=Lilra6;product=paired-Ig-like receptor A3 isoform X3;protein_id=XP_006539695.1;extra_copy_number=0
CM058247.1	Liftoff	CDS	4973666	4973962	.	-	.	ID=cds-XP_006539695.1;Parent=rna-XM_006539632.5;Dbxref=GeneID:18726,GenBank:XP_006539695.1,MGI:MGI:1195969;Name=XP_006539695.1;gbkey=CDS;gene=Lilra6;product=paired-Ig-like receptor A3 isoform X3;protein_id=XP_006539695.1;extra_copy_number=0
CM058247.1	Liftoff	CDS	4974190	4974498	.	-	.	ID=cds-XP_006539695.1;Parent=rna-XM_006539632.5;Dbxref=GeneID:18726,GenBank:XP_006539695.1,MGI:MGI:1195969;Name=XP_006539695.1;gbkey=CDS;gene=Lilra6;product=paired-Ig-like receptor A3 isoform X3;protein_id=XP_006539695.1;extra_copy_number=0
CM058247.1	Liftoff	CDS	4974623	4974907	.	-	.	ID=cds-XP_006539695.1;Parent=rna-XM_006539632.5;Dbxref=GeneID:18726,GenBank:XP_006539695.1,MGI:MGI:1195969;Name=XP_006539695.1;gbkey=CDS;gene=Lilra6;product=paired-Ig-like receptor A3 isoform X3;protein_id=XP_006539695.1;extra_copy_number=0
CM058247.1	Liftoff	CDS	4976044	4976349	.	-	.	ID=cds-XP_006539695.1;Parent=rna-XM_006539632.5;Dbxref=GeneID:18726,GenBank:XP_006539695.1,MGI:MGI:1195969;Name=XP_006539695.1;gbkey=CDS;gene=Lilra6;product=paired-Ig-like receptor A3 isoform X3;protein_id=XP_006539695.1;extra_copy_number=0
CM058247.1	Liftoff	CDS	4976499	4976783	.	-	.	ID=cds-XP_006539695.1;Parent=rna-XM_006539632.5;Dbxref=GeneID:18726,GenBank:XP_006539695.1,MGI:MGI:1195969;Name=XP_006539695.1;gbkey=CDS;gene=Lilra6;product=paired-Ig-like receptor A3 isoform X3;protein_id=XP_006539695.1;extra_copy_number=0
CM058247.1	Liftoff	CDS	4976962	4976997	.	-	.	ID=cds-XP_006539695.1;Parent=rna-XM_006539632.5;Dbxref=GeneID:18726,GenBank:XP_006539695.1,MGI:MGI:1195969;Name=XP_006539695.1;gbkey=CDS;gene=Lilra6;product=paired-Ig-like receptor A3 isoform X3;protein_id=XP_006539695.1;extra_copy_number=0
CM058247.1	Liftoff	CDS	4977152	4977185	.	-	.	ID=cds-XP_006539695.1;Parent=rna-XM_006539632.5;Dbxref=GeneID:18726,GenBank:XP_006539695.1,MGI:MGI:1195969;Name=XP_006539695.1;gbkey=CDS;gene=Lilra6;product=paired-Ig-like receptor A3 isoform X3;protein_id=XP_006539695.1;extra_copy_number=0
CM058247.1	Liftoff	mRNA	4969987	4977278	.	-	.	ID=rna-XM_036152786.1;Parent=gene-Lilra6;Dbxref=GeneID:18726,GenBank:XM_036152786.1,MGI:MGI:1195969;Name=XM_036152786.1;gbkey=mRNA;gene=Lilra6;model_evidence=Supporting evidence includes similarity to: 8 ESTs%2C 34 Proteins%2C and 98%25 coverage of the annotated genomic feature by RNAseq alignments;product=leukocyte immunoglobulin-like receptor%2C subfamily A (with TM domain)%2C member 6%2C transcript variant X4;transcript_id=XM_036152786.1;matches_ref_protein=True;valid_ORF=True;extra_copy_number=0
CM058247.1	Liftoff	exon	4969987	4970532	.	-	.	ID=exon-XM_036152786.1-9;Parent=rna-XM_036152786.1;Dbxref=GeneID:18726,GenBank:XM_036152786.1,MGI:MGI:1195969;gbkey=mRNA;gene=Lilra6;product=leukocyte immunoglobulin-like receptor%2C subfamily A (with TM domain)%2C member 6%2C transcript variant X4;transcript_id=XM_036152786.1;extra_copy_number=0
CM058247.1	Liftoff	exon	4972838	4972888	.	-	.	ID=exon-XM_036152786.1-8;Parent=rna-XM_036152786.1;Dbxref=GeneID:18726,GenBank:XM_036152786.1,MGI:MGI:1195969;gbkey=mRNA;gene=Lilra6;product=leukocyte immunoglobulin-like receptor%2C subfamily A (with TM domain)%2C member 6%2C transcript variant X4;transcript_id=XM_036152786.1;extra_copy_number=0
CM058247.1	Liftoff	exon	4973120	4973422	.	-	.	ID=exon-XM_036152786.1-7;Parent=rna-XM_036152786.1;Dbxref=GeneID:18726,GenBank:XM_036152786.1,MGI:MGI:1195969;gbkey=mRNA;gene=Lilra6;product=leukocyte immunoglobulin-like receptor%2C subfamily A (with TM domain)%2C member 6%2C transcript variant X4;transcript_id=XM_036152786.1;extra_copy_number=0
CM058247.1	Liftoff	exon	4973666	4973962	.	-	.	ID=exon-XM_036152786.1-6;Parent=rna-XM_036152786.1;Dbxref=GeneID:18726,GenBank:XM_036152786.1,MGI:MGI:1195969;gbkey=mRNA;gene=Lilra6;product=leukocyte immunoglobulin-like receptor%2C subfamily A (with TM domain)%2C member 6%2C transcript variant X4;transcript_id=XM_036152786.1;extra_copy_number=0
CM058247.1	Liftoff	exon	4974190	4974498	.	-	.	ID=exon-XM_036152786.1-5;Parent=rna-XM_036152786.1;Dbxref=GeneID:18726,GenBank:XM_036152786.1,MGI:MGI:1195969;gbkey=mRNA;gene=Lilra6;product=leukocyte immunoglobulin-like receptor%2C subfamily A (with TM domain)%2C member 6%2C transcript variant X4;transcript_id=XM_036152786.1;extra_copy_number=0
CM058247.1	Liftoff	exon	4976044	4976349	.	-	.	ID=exon-XM_036152786.1-4;Parent=rna-XM_036152786.1;Dbxref=GeneID:18726,GenBank:XM_036152786.1,MGI:MGI:1195969;gbkey=mRNA;gene=Lilra6;product=leukocyte immunoglobulin-like receptor%2C subfamily A (with TM domain)%2C member 6%2C transcript variant X4;transcript_id=XM_036152786.1;extra_copy_number=0
CM058247.1	Liftoff	exon	4976499	4976783	.	-	.	ID=exon-XM_036152786.1-3;Parent=rna-XM_036152786.1;Dbxref=GeneID:18726,GenBank:XM_036152786.1,MGI:MGI:1195969;gbkey=mRNA;gene=Lilra6;product=leukocyte immunoglobulin-like receptor%2C subfamily A (with TM domain)%2C member 6%2C transcript variant X4;transcript_id=XM_036152786.1;extra_copy_number=0
CM058247.1	Liftoff	exon	4976962	4976997	.	-	.	ID=exon-XM_036152786.1-2;Parent=rna-XM_036152786.1;Dbxref=GeneID:18726,GenBank:XM_036152786.1,MGI:MGI:1195969;gbkey=mRNA;gene=Lilra6;product=leukocyte immunoglobulin-like receptor%2C subfamily A (with TM domain)%2C member 6%2C transcript variant X4;transcript_id=XM_036152786.1;extra_copy_number=0
CM058247.1	Liftoff	exon	4977152	4977278	.	-	.	ID=exon-XM_036152786.1-1;Parent=rna-XM_036152786.1;Dbxref=GeneID:18726,GenBank:XM_036152786.1,MGI:MGI:1195969;gbkey=mRNA;gene=Lilra6;product=leukocyte immunoglobulin-like receptor%2C subfamily A (with TM domain)%2C member 6%2C transcript variant X4;transcript_id=XM_036152786.1;extra_copy_number=0
CM058247.1	Liftoff	CDS	4970396	4970532	.	-	.	ID=cds-XP_036008679.1;Parent=rna-XM_036152786.1;Dbxref=GeneID:18726,GenBank:XP_036008679.1,MGI:MGI:1195969;Name=XP_036008679.1;gbkey=CDS;gene=Lilra6;product=paired-Ig-like receptor A3 isoform X4;protein_id=XP_036008679.1;extra_copy_number=0
CM058247.1	Liftoff	CDS	4972838	4972888	.	-	.	ID=cds-XP_036008679.1;Parent=rna-XM_036152786.1;Dbxref=GeneID:18726,GenBank:XP_036008679.1,MGI:MGI:1195969;Name=XP_036008679.1;gbkey=CDS;gene=Lilra6;product=paired-Ig-like receptor A3 isoform X4;protein_id=XP_036008679.1;extra_copy_number=0
CM058247.1	Liftoff	CDS	4973120	4973422	.	-	.	ID=cds-XP_036008679.1;Parent=rna-XM_036152786.1;Dbxref=GeneID:18726,GenBank:XP_036008679.1,MGI:MGI:1195969;Name=XP_036008679.1;gbkey=CDS;gene=Lilra6;product=paired-Ig-like receptor A3 isoform X4;protein_id=XP_036008679.1;extra_copy_number=0
CM058247.1	Liftoff	CDS	4973666	4973962	.	-	.	ID=cds-XP_036008679.1;Parent=rna-XM_036152786.1;Dbxref=GeneID:18726,GenBank:XP_036008679.1,MGI:MGI:1195969;Name=XP_036008679.1;gbkey=CDS;gene=Lilra6;product=paired-Ig-like receptor A3 isoform X4;protein_id=XP_036008679.1;extra_copy_number=0
CM058247.1	Liftoff	CDS	4974190	4974498	.	-	.	ID=cds-XP_036008679.1;Parent=rna-XM_036152786.1;Dbxref=GeneID:18726,GenBank:XP_036008679.1,MGI:MGI:1195969;Name=XP_036008679.1;gbkey=CDS;gene=Lilra6;product=paired-Ig-like receptor A3 isoform X4;protein_id=XP_036008679.1;extra_copy_number=0
CM058247.1	Liftoff	CDS	4976044	4976349	.	-	.	ID=cds-XP_036008679.1;Parent=rna-XM_036152786.1;Dbxref=GeneID:18726,GenBank:XP_036008679.1,MGI:MGI:1195969;Name=XP_036008679.1;gbkey=CDS;gene=Lilra6;product=paired-Ig-like receptor A3 isoform X4;protein_id=XP_036008679.1;extra_copy_number=0
CM058247.1	Liftoff	CDS	4976499	4976783	.	-	.	ID=cds-XP_036008679.1;Parent=rna-XM_036152786.1;Dbxref=GeneID:18726,GenBank:XP_036008679.1,MGI:MGI:1195969;Name=XP_036008679.1;gbkey=CDS;gene=Lilra6;product=paired-Ig-like receptor A3 isoform X4;protein_id=XP_036008679.1;extra_copy_number=0
CM058247.1	Liftoff	CDS	4976962	4976997	.	-	.	ID=cds-XP_036008679.1;Parent=rna-XM_036152786.1;Dbxref=GeneID:18726,GenBank:XP_036008679.1,MGI:MGI:1195969;Name=XP_036008679.1;gbkey=CDS;gene=Lilra6;product=paired-Ig-like receptor A3 isoform X4;protein_id=XP_036008679.1;extra_copy_number=0
CM058247.1	Liftoff	CDS	4977152	4977185	.	-	.	ID=cds-XP_036008679.1;Parent=rna-XM_036152786.1;Dbxref=GeneID:18726,GenBank:XP_036008679.1,MGI:MGI:1195969;Name=XP_036008679.1;gbkey=CDS;gene=Lilra6;product=paired-Ig-like receptor A3 isoform X4;protein_id=XP_036008679.1;extra_copy_number=0
CM058247.1	Liftoff	mRNA	4969990	4977211	.	-	.	ID=rna-NM_011090.2;Parent=gene-Lilra6;Dbxref=GeneID:18726,GenBank:NM_011090.2,MGI:MGI:1195969;Name=NM_011090.2;gbkey=mRNA;gene=Lilra6;product=leukocyte immunoglobulin-like receptor%2C subfamily A (with TM domain)%2C member 6%2C transcript variant 1;tag=RefSeq Select;transcript_id=NM_011090.2;matches_ref_protein=True;valid_ORF=True;extra_copy_number=0
CM058247.1	Liftoff	exon	4969990	4970532	.	-	.	ID=exon-NM_011090.2-9;Parent=rna-NM_011090.2;Dbxref=GeneID:18726,GenBank:NM_011090.2,MGI:MGI:1195969;gbkey=mRNA;gene=Lilra6;product=leukocyte immunoglobulin-like receptor%2C subfamily A (with TM domain)%2C member 6%2C transcript variant 1;tag=RefSeq Select;transcript_id=NM_011090.2;extra_copy_number=0
CM058247.1	Liftoff	exon	4973120	4973422	.	-	.	ID=exon-NM_011090.2-8;Parent=rna-NM_011090.2;Dbxref=GeneID:18726,GenBank:NM_011090.2,MGI:MGI:1195969;gbkey=mRNA;gene=Lilra6;product=leukocyte immunoglobulin-like receptor%2C subfamily A (with TM domain)%2C member 6%2C transcript variant 1;tag=RefSeq Select;transcript_id=NM_011090.2;extra_copy_number=0
CM058247.1	Liftoff	exon	4973666	4973962	.	-	.	ID=exon-NM_011090.2-7;Parent=rna-NM_011090.2;Dbxref=GeneID:18726,GenBank:NM_011090.2,MGI:MGI:1195969;gbkey=mRNA;gene=Lilra6;product=leukocyte immunoglobulin-like receptor%2C subfamily A (with TM domain)%2C member 6%2C transcript variant 1;tag=RefSeq Select;transcript_id=NM_011090.2;extra_copy_number=0
CM058247.1	Liftoff	exon	4974190	4974498	.	-	.	ID=exon-NM_011090.2-6;Parent=rna-NM_011090.2;Dbxref=GeneID:18726,GenBank:NM_011090.2,MGI:MGI:1195969;gbkey=mRNA;gene=Lilra6;product=leukocyte immunoglobulin-like receptor%2C subfamily A (with TM domain)%2C member 6%2C transcript variant 1;tag=RefSeq Select;transcript_id=NM_011090.2;extra_copy_number=0
CM058247.1	Liftoff	exon	4974623	4974907	.	-	.	ID=exon-NM_011090.2-5;Parent=rna-NM_011090.2;Dbxref=GeneID:18726,GenBank:NM_011090.2,MGI:MGI:1195969;gbkey=mRNA;gene=Lilra6;product=leukocyte immunoglobulin-like receptor%2C subfamily A (with TM domain)%2C member 6%2C transcript variant 1;tag=RefSeq Select;transcript_id=NM_011090.2;extra_copy_number=0
CM058247.1	Liftoff	exon	4976044	4976349	.	-	.	ID=exon-NM_011090.2-4;Parent=rna-NM_011090.2;Dbxref=GeneID:18726,GenBank:NM_011090.2,MGI:MGI:1195969;gbkey=mRNA;gene=Lilra6;product=leukocyte immunoglobulin-like receptor%2C subfamily A (with TM domain)%2C member 6%2C transcript variant 1;tag=RefSeq Select;transcript_id=NM_011090.2;extra_copy_number=0
CM058247.1	Liftoff	exon	4976499	4976783	.	-	.	ID=exon-NM_011090.2-3;Parent=rna-NM_011090.2;Dbxref=GeneID:18726,GenBank:NM_011090.2,MGI:MGI:1195969;gbkey=mRNA;gene=Lilra6;product=leukocyte immunoglobulin-like receptor%2C subfamily A (with TM domain)%2C member 6%2C transcript variant 1;tag=RefSeq Select;transcript_id=NM_011090.2;extra_copy_number=0
CM058247.1	Liftoff	exon	4976962	4976997	.	-	.	ID=exon-NM_011090.2-2;Parent=rna-NM_011090.2;Dbxref=GeneID:18726,GenBank:NM_011090.2,MGI:MGI:1195969;gbkey=mRNA;gene=Lilra6;product=leukocyte immunoglobulin-like receptor%2C subfamily A (with TM domain)%2C member 6%2C transcript variant 1;tag=RefSeq Select;transcript_id=NM_011090.2;extra_copy_number=0
CM058247.1	Liftoff	exon	4977152	4977211	.	-	.	ID=exon-NM_011090.2-1;Parent=rna-NM_011090.2;Dbxref=GeneID:18726,GenBank:NM_011090.2,MGI:MGI:1195969;gbkey=mRNA;gene=Lilra6;product=leukocyte immunoglobulin-like receptor%2C subfamily A (with TM domain)%2C member 6%2C transcript variant 1;tag=RefSeq Select;transcript_id=NM_011090.2;extra_copy_number=0
CM058247.1	Liftoff	CDS	4970396	4970532	.	-	.	ID=cds-NP_035220.2;Parent=rna-NM_011090.2;Dbxref=CCDS:CCDS20728.1,GeneID:18726,GenBank:NP_035220.2,MGI:MGI:1195969;Name=NP_035220.2;gbkey=CDS;gene=Lilra6;product=paired-Ig-like receptor A3 precursor;protein_id=NP_035220.2;tag=RefSeq Select;extra_copy_number=0
CM058247.1	Liftoff	CDS	4973120	4973422	.	-	.	ID=cds-NP_035220.2;Parent=rna-NM_011090.2;Dbxref=CCDS:CCDS20728.1,GeneID:18726,GenBank:NP_035220.2,MGI:MGI:1195969;Name=NP_035220.2;gbkey=CDS;gene=Lilra6;product=paired-Ig-like receptor A3 precursor;protein_id=NP_035220.2;tag=RefSeq Select;extra_copy_number=0
CM058247.1	Liftoff	CDS	4973666	4973962	.	-	.	ID=cds-NP_035220.2;Parent=rna-NM_011090.2;Dbxref=CCDS:CCDS20728.1,GeneID:18726,GenBank:NP_035220.2,MGI:MGI:1195969;Name=NP_035220.2;gbkey=CDS;gene=Lilra6;product=paired-Ig-like receptor A3 precursor;protein_id=NP_035220.2;tag=RefSeq Select;extra_copy_number=0
CM058247.1	Liftoff	CDS	4974190	4974498	.	-	.	ID=cds-NP_035220.2;Parent=rna-NM_011090.2;Dbxref=CCDS:CCDS20728.1,GeneID:18726,GenBank:NP_035220.2,MGI:MGI:1195969;Name=NP_035220.2;gbkey=CDS;gene=Lilra6;product=paired-Ig-like receptor A3 precursor;protein_id=NP_035220.2;tag=RefSeq Select;extra_copy_number=0
CM058247.1	Liftoff	CDS	4974623	4974907	.	-	.	ID=cds-NP_035220.2;Parent=rna-NM_011090.2;Dbxref=CCDS:CCDS20728.1,GeneID:18726,GenBank:NP_035220.2,MGI:MGI:1195969;Name=NP_035220.2;gbkey=CDS;gene=Lilra6;product=paired-Ig-like receptor A3 precursor;protein_id=NP_035220.2;tag=RefSeq Select;extra_copy_number=0
CM058247.1	Liftoff	CDS	4976044	4976349	.	-	.	ID=cds-NP_035220.2;Parent=rna-NM_011090.2;Dbxref=CCDS:CCDS20728.1,GeneID:18726,GenBank:NP_035220.2,MGI:MGI:1195969;Name=NP_035220.2;gbkey=CDS;gene=Lilra6;product=paired-Ig-like receptor A3 precursor;protein_id=NP_035220.2;tag=RefSeq Select;extra_copy_number=0
CM058247.1	Liftoff	CDS	4976499	4976783	.	-	.	ID=cds-NP_035220.2;Parent=rna-NM_011090.2;Dbxref=CCDS:CCDS20728.1,GeneID:18726,GenBank:NP_035220.2,MGI:MGI:1195969;Name=NP_035220.2;gbkey=CDS;gene=Lilra6;product=paired-Ig-like receptor A3 precursor;protein_id=NP_035220.2;tag=RefSeq Select;extra_copy_number=0
CM058247.1	Liftoff	CDS	4976962	4976997	.	-	.	ID=cds-NP_035220.2;Parent=rna-NM_011090.2;Dbxref=CCDS:CCDS20728.1,GeneID:18726,GenBank:NP_035220.2,MGI:MGI:1195969;Name=NP_035220.2;gbkey=CDS;gene=Lilra6;product=paired-Ig-like receptor A3 precursor;protein_id=NP_035220.2;tag=RefSeq Select;extra_copy_number=0
CM058247.1	Liftoff	CDS	4977152	4977185	.	-	.	ID=cds-NP_035220.2;Parent=rna-NM_011090.2;Dbxref=CCDS:CCDS20728.1,GeneID:18726,GenBank:NP_035220.2,MGI:MGI:1195969;Name=NP_035220.2;gbkey=CDS;gene=Lilra6;product=paired-Ig-like receptor A3 precursor;protein_id=NP_035220.2;tag=RefSeq Select;extra_copy_number=0
CM058247.1	Liftoff	transcript	4969990	4977211	.	-	.	ID=rna-NR_028115.1;Parent=gene-Lilra6;Dbxref=GeneID:18726,GenBank:NR_028115.1,MGI:MGI:1195969;Name=NR_028115.1;gbkey=misc_RNA;gene=Lilra6;product=leukocyte immunoglobulin-like receptor%2C subfamily A (with TM domain)%2C member 6%2C transcript variant 2;transcript_id=NR_028115.1;extra_copy_number=0
CM058247.1	Liftoff	exon	4969990	4970532	.	-	.	ID=exon-NR_028115.1-7;Parent=rna-NR_028115.1;Dbxref=GeneID:18726,GenBank:NR_028115.1,MGI:MGI:1195969;gbkey=misc_RNA;gene=Lilra6;product=leukocyte immunoglobulin-like receptor%2C subfamily A (with TM domain)%2C member 6%2C transcript variant 2;transcript_id=NR_028115.1;extra_copy_number=0
CM058247.1	Liftoff	exon	4973120	4973422	.	-	.	ID=exon-NR_028115.1-6;Parent=rna-NR_028115.1;Dbxref=GeneID:18726,GenBank:NR_028115.1,MGI:MGI:1195969;gbkey=misc_RNA;gene=Lilra6;product=leukocyte immunoglobulin-like receptor%2C subfamily A (with TM domain)%2C member 6%2C transcript variant 2;transcript_id=NR_028115.1;extra_copy_number=0
CM058247.1	Liftoff	exon	4974190	4974498	.	-	.	ID=exon-NR_028115.1-5;Parent=rna-NR_028115.1;Dbxref=GeneID:18726,GenBank:NR_028115.1,MGI:MGI:1195969;gbkey=misc_RNA;gene=Lilra6;product=leukocyte immunoglobulin-like receptor%2C subfamily A (with TM domain)%2C member 6%2C transcript variant 2;transcript_id=NR_028115.1;extra_copy_number=0
CM058247.1	Liftoff	exon	4974623	4974907	.	-	.	ID=exon-NR_028115.1-4;Parent=rna-NR_028115.1;Dbxref=GeneID:18726,GenBank:NR_028115.1,MGI:MGI:1195969;gbkey=misc_RNA;gene=Lilra6;product=leukocyte immunoglobulin-like receptor%2C subfamily A (with TM domain)%2C member 6%2C transcript variant 2;transcript_id=NR_028115.1;extra_copy_number=0
CM058247.1	Liftoff	exon	4976044	4976349	.	-	.	ID=exon-NR_028115.1-3;Parent=rna-NR_028115.1;Dbxref=GeneID:18726,GenBank:NR_028115.1,MGI:MGI:1195969;gbkey=misc_RNA;gene=Lilra6;product=leukocyte immunoglobulin-like receptor%2C subfamily A (with TM domain)%2C member 6%2C transcript variant 2;transcript_id=NR_028115.1;extra_copy_number=0
CM058247.1	Liftoff	exon	4976499	4976783	.	-	.	ID=exon-NR_028115.1-2;Parent=rna-NR_028115.1;Dbxref=GeneID:18726,GenBank:NR_028115.1,MGI:MGI:1195969;gbkey=misc_RNA;gene=Lilra6;product=leukocyte immunoglobulin-like receptor%2C subfamily A (with TM domain)%2C member 6%2C transcript variant 2;transcript_id=NR_028115.1;extra_copy_number=0
CM058247.1	Liftoff	exon	4976962	4977211	.	-	.	ID=exon-NR_028115.1-1;Parent=rna-NR_028115.1;Dbxref=GeneID:18726,GenBank:NR_028115.1,MGI:MGI:1195969;gbkey=misc_RNA;gene=Lilra6;product=leukocyte immunoglobulin-like receptor%2C subfamily A (with TM domain)%2C member 6%2C transcript variant 2;transcript_id=NR_028115.1;extra_copy_number=0
CM058247.1	Liftoff	gene	5042826	5044595	.	+	.	ID=gene-1700095K22Rik;Dbxref=GeneID:115486499,MGI:MGI:1915478;Name=1700095K22Rik;description=RIKEN cDNA 1700095K22 gene;gbkey=Gene;gene=1700095K22Rik;gene_biotype=lncRNA;coverage=1.0;sequence_ID=1.0;extra_copy_number=0;copy_num_ID=gene-1700095K22Rik_0
CM058247.1	Liftoff	lnc_RNA	5042826	5044595	.	+	.	ID=rna-NR_168141.1;Parent=gene-1700095K22Rik;Dbxref=GeneID:115486499,GenBank:NR_168141.1,MGI:MGI:1915478;Name=NR_168141.1;gbkey=ncRNA;gene=1700095K22Rik;product=RIKEN cDNA 1700095K22 gene;transcript_id=NR_168141.1;extra_copy_number=0
CM058247.1	Liftoff	exon	5042826	5042939	.	+	.	ID=exon-NR_168141.1-1;Parent=rna-NR_168141.1;Dbxref=GeneID:115486499,GenBank:NR_168141.1,MGI:MGI:1915478;gbkey=ncRNA;gene=1700095K22Rik;product=RIKEN cDNA 1700095K22 gene;transcript_id=NR_168141.1;extra_copy_number=0
CM058247.1	Liftoff	exon	5044386	5044595	.	+	.	ID=exon-NR_168141.1-2;Parent=rna-NR_168141.1;Dbxref=GeneID:115486499,GenBank:NR_168141.1,MGI:MGI:1915478;gbkey=ncRNA;gene=1700095K22Rik;product=RIKEN cDNA 1700095K22 gene;transcript_id=NR_168141.1;extra_copy_number=0
CM058247.1	Liftoff	pseudogene	5045440	5045927	.	-	.	ID=gene-Gm7363;Dbxref=GeneID:664841,MGI:MGI:3646407;Name=Gm7363;description=predicted gene 7363;gbkey=Gene;gene=Gm7363;gene_biotype=pseudogene;pseudo=true;coverage=1.0;sequence_ID=1.0;extra_copy_number=0;copy_num_ID=gene-Gm7363_0
CM058247.1	Liftoff	exon	5045440	5045927	.	-	.	ID=id-Gm7363;Parent=gene-Gm7363;Dbxref=GeneID:664841,MGI:MGI:3646407;gbkey=exon;gene=Gm7363;model_evidence=Supporting evidence includes similarity to: 24 Proteins%2C and 92%25 coverage of the annotated genomic feature by RNAseq alignments;pseudo=true;extra_copy_number=0
CM058247.1	Liftoff	match	5054716	5056323	.	+	.	ID=2175569b-7bc9-4288-8edf-85a52bf905c3;Target=NG_148765.1 1 1607 -;assembly_bases_aln=1607;assembly_bases_seq=1607;bit_score=2991.78;blast_aligner=1;blast_score=1607;common_component=0;e_value=0;filter_score=0;for_remapping=2;gap_count=0;hsp_percent_coverage=100;matchable_bases=1607;matched_bases=1607;num_ident=1607;num_mismatch=0;pct_coverage=100;pct_coverage_hiqual=100;pct_identity_gap=100;pct_identity_gapopen_only=100;pct_identity_ungap=100;rank=1;weighted_identity=1;coverage=1.0;sequence_ID=0.999;extra_copy_number=0;copy_num_ID=2175569b-7bc9-4288-8edf-85a52bf905c3_0
CM058247.1	Liftoff	pseudogene	5054816	5056223	.	-	.	ID=gene-Gm15928;Dbxref=GeneID:102639554,MGI:MGI:3802091;Name=Gm15928;description=predicted gene 15928;gbkey=Gene;gene=Gm15928;gene_biotype=pseudogene;pseudo=true;coverage=1.0;sequence_ID=0.999;extra_copy_number=0;copy_num_ID=gene-Gm15928_0
CM058247.1	Liftoff	gene	5068790	5135285	.	-	.	ID=gene-Lair1;Dbxref=GeneID:52855,MGI:MGI:105492;Name=Lair1;description=leukocyte-associated Ig-like receptor 1;gbkey=Gene;gene=Lair1;gene_biotype=protein_coding;gene_synonym=5133400O11Rik,D7Bwg0421e,Lair-1;coverage=1.0;sequence_ID=1.0;valid_ORFs=13;extra_copy_number=0;copy_num_ID=gene-Lair1_0
CM058247.1	Liftoff	mRNA	5068790	5124922	.	-	.	ID=rna-NM_001113474.1;Parent=gene-Lair1;Dbxref=GeneID:52855,GenBank:NM_001113474.1,MGI:MGI:105492;Name=NM_001113474.1;gbkey=mRNA;gene=Lair1;product=leukocyte-associated Ig-like receptor 1%2C transcript variant a;tag=RefSeq Select;transcript_id=NM_001113474.1;matches_ref_protein=True;valid_ORF=True;extra_copy_number=0
CM058247.1	Liftoff	exon	5068790	5071551	.	-	.	ID=exon-NM_001113474.1-8;Parent=rna-NM_001113474.1;Dbxref=GeneID:52855,GenBank:NM_001113474.1,MGI:MGI:105492;gbkey=mRNA;gene=Lair1;product=leukocyte-associated Ig-like receptor 1%2C transcript variant a;tag=RefSeq Select;transcript_id=NM_001113474.1;extra_copy_number=0
CM058247.1	Liftoff	exon	5071968	5072017	.	-	.	ID=exon-NM_001113474.1-7;Parent=rna-NM_001113474.1;Dbxref=GeneID:52855,GenBank:NM_001113474.1,MGI:MGI:105492;gbkey=mRNA;gene=Lair1;product=leukocyte-associated Ig-like receptor 1%2C transcript variant a;tag=RefSeq Select;transcript_id=NM_001113474.1;extra_copy_number=0
CM058247.1	Liftoff	exon	5072183	5072220	.	-	.	ID=exon-NM_001113474.1-6;Parent=rna-NM_001113474.1;Dbxref=GeneID:52855,GenBank:NM_001113474.1,MGI:MGI:105492;gbkey=mRNA;gene=Lair1;product=leukocyte-associated Ig-like receptor 1%2C transcript variant a;tag=RefSeq Select;transcript_id=NM_001113474.1;extra_copy_number=0
CM058247.1	Liftoff	exon	5072307	5072349	.	-	.	ID=exon-NM_001113474.1-5;Parent=rna-NM_001113474.1;Dbxref=GeneID:52855,GenBank:NM_001113474.1,MGI:MGI:105492;gbkey=mRNA;gene=Lair1;product=leukocyte-associated Ig-like receptor 1%2C transcript variant a;tag=RefSeq Select;transcript_id=NM_001113474.1;extra_copy_number=0
CM058247.1	Liftoff	exon	5072447	5072563	.	-	.	ID=exon-NM_001113474.1-4;Parent=rna-NM_001113474.1;Dbxref=GeneID:52855,GenBank:NM_001113474.1,MGI:MGI:105492;gbkey=mRNA;gene=Lair1;product=leukocyte-associated Ig-like receptor 1%2C transcript variant a;tag=RefSeq Select;transcript_id=NM_001113474.1;extra_copy_number=0
CM058247.1	Liftoff	exon	5090424	5090753	.	-	.	ID=exon-NM_001113474.1-3;Parent=rna-NM_001113474.1;Dbxref=GeneID:52855,GenBank:NM_001113474.1,MGI:MGI:105492;gbkey=mRNA;gene=Lair1;product=leukocyte-associated Ig-like receptor 1%2C transcript variant a;tag=RefSeq Select;transcript_id=NM_001113474.1;extra_copy_number=0
CM058247.1	Liftoff	exon	5117635	5117670	.	-	.	ID=exon-NM_001113474.1-2;Parent=rna-NM_001113474.1;Dbxref=GeneID:52855,GenBank:NM_001113474.1,MGI:MGI:105492;gbkey=mRNA;gene=Lair1;product=leukocyte-associated Ig-like receptor 1%2C transcript variant a;tag=RefSeq Select;transcript_id=NM_001113474.1;extra_copy_number=0
CM058247.1	Liftoff	exon	5124787	5124922	.	-	.	ID=exon-NM_001113474.1-1;Parent=rna-NM_001113474.1;Dbxref=GeneID:52855,GenBank:NM_001113474.1,MGI:MGI:105492;gbkey=mRNA;gene=Lair1;product=leukocyte-associated Ig-like receptor 1%2C transcript variant a;tag=RefSeq Select;transcript_id=NM_001113474.1;extra_copy_number=0
CM058247.1	Liftoff	CDS	5071408	5071551	.	-	.	ID=cds-NP_001106945.1;Parent=rna-NM_001113474.1;Dbxref=CCDS:CCDS51969.1,GeneID:52855,GenBank:NP_001106945.1,MGI:MGI:105492;Name=NP_001106945.1;Note=isoform a precursor is encoded by transcript variant a;gbkey=CDS;gene=Lair1;product=leukocyte-associated immunoglobulin-like receptor 1 isoform a precursor;protein_id=NP_001106945.1;tag=RefSeq Select;extra_copy_number=0
CM058247.1	Liftoff	CDS	5071968	5072017	.	-	.	ID=cds-NP_001106945.1;Parent=rna-NM_001113474.1;Dbxref=CCDS:CCDS51969.1,GeneID:52855,GenBank:NP_001106945.1,MGI:MGI:105492;Name=NP_001106945.1;Note=isoform a precursor is encoded by transcript variant a;gbkey=CDS;gene=Lair1;product=leukocyte-associated immunoglobulin-like receptor 1 isoform a precursor;protein_id=NP_001106945.1;tag=RefSeq Select;extra_copy_number=0
CM058247.1	Liftoff	CDS	5072183	5072220	.	-	.	ID=cds-NP_001106945.1;Parent=rna-NM_001113474.1;Dbxref=CCDS:CCDS51969.1,GeneID:52855,GenBank:NP_001106945.1,MGI:MGI:105492;Name=NP_001106945.1;Note=isoform a precursor is encoded by transcript variant a;gbkey=CDS;gene=Lair1;product=leukocyte-associated immunoglobulin-like receptor 1 isoform a precursor;protein_id=NP_001106945.1;tag=RefSeq Select;extra_copy_number=0
CM058247.1	Liftoff	CDS	5072307	5072349	.	-	.	ID=cds-NP_001106945.1;Parent=rna-NM_001113474.1;Dbxref=CCDS:CCDS51969.1,GeneID:52855,GenBank:NP_001106945.1,MGI:MGI:105492;Name=NP_001106945.1;Note=isoform a precursor is encoded by transcript variant a;gbkey=CDS;gene=Lair1;product=leukocyte-associated immunoglobulin-like receptor 1 isoform a precursor;protein_id=NP_001106945.1;tag=RefSeq Select;extra_copy_number=0
CM058247.1	Liftoff	CDS	5072447	5072563	.	-	.	ID=cds-NP_001106945.1;Parent=rna-NM_001113474.1;Dbxref=CCDS:CCDS51969.1,GeneID:52855,GenBank:NP_001106945.1,MGI:MGI:105492;Name=NP_001106945.1;Note=isoform a precursor is encoded by transcript variant a;gbkey=CDS;gene=Lair1;product=leukocyte-associated immunoglobulin-like receptor 1 isoform a precursor;protein_id=NP_001106945.1;tag=RefSeq Select;extra_copy_number=0
CM058247.1	Liftoff	CDS	5090424	5090753	.	-	.	ID=cds-NP_001106945.1;Parent=rna-NM_001113474.1;Dbxref=CCDS:CCDS51969.1,GeneID:52855,GenBank:NP_001106945.1,MGI:MGI:105492;Name=NP_001106945.1;Note=isoform a precursor is encoded by transcript variant a;gbkey=CDS;gene=Lair1;product=leukocyte-associated immunoglobulin-like receptor 1 isoform a precursor;protein_id=NP_001106945.1;tag=RefSeq Select;extra_copy_number=0
CM058247.1	Liftoff	CDS	5117635	5117670	.	-	.	ID=cds-NP_001106945.1;Parent=rna-NM_001113474.1;Dbxref=CCDS:CCDS51969.1,GeneID:52855,GenBank:NP_001106945.1,MGI:MGI:105492;Name=NP_001106945.1;Note=isoform a precursor is encoded by transcript variant a;gbkey=CDS;gene=Lair1;product=leukocyte-associated immunoglobulin-like receptor 1 isoform a precursor;protein_id=NP_001106945.1;tag=RefSeq Select;extra_copy_number=0
CM058247.1	Liftoff	CDS	5124787	5124820	.	-	.	ID=cds-NP_001106945.1;Parent=rna-NM_001113474.1;Dbxref=CCDS:CCDS51969.1,GeneID:52855,GenBank:NP_001106945.1,MGI:MGI:105492;Name=NP_001106945.1;Note=isoform a precursor is encoded by transcript variant a;gbkey=CDS;gene=Lair1;product=leukocyte-associated immunoglobulin-like receptor 1 isoform a precursor;protein_id=NP_001106945.1;tag=RefSeq Select;extra_copy_number=0
CM058247.1	Liftoff	mRNA	5068790	5124922	.	-	.	ID=rna-NM_001302675.1;Parent=gene-Lair1;Dbxref=GeneID:52855,GenBank:NM_001302675.1,MGI:MGI:105492;Name=NM_001302675.1;gbkey=mRNA;gene=Lair1;product=leukocyte-associated Ig-like receptor 1%2C transcript variant e;transcript_id=NM_001302675.1;matches_ref_protein=True;valid_ORF=True;extra_copy_number=0
CM058247.1	Liftoff	exon	5068790	5071551	.	-	.	ID=exon-NM_001302675.1-7;Parent=rna-NM_001302675.1;Dbxref=GeneID:52855,GenBank:NM_001302675.1,MGI:MGI:105492;gbkey=mRNA;gene=Lair1;product=leukocyte-associated Ig-like receptor 1%2C transcript variant e;transcript_id=NM_001302675.1;extra_copy_number=0
CM058247.1	Liftoff	exon	5071968	5072017	.	-	.	ID=exon-NM_001302675.1-6;Parent=rna-NM_001302675.1;Dbxref=GeneID:52855,GenBank:NM_001302675.1,MGI:MGI:105492;gbkey=mRNA;gene=Lair1;product=leukocyte-associated Ig-like receptor 1%2C transcript variant e;transcript_id=NM_001302675.1;extra_copy_number=0
CM058247.1	Liftoff	exon	5072183	5072220	.	-	.	ID=exon-NM_001302675.1-5;Parent=rna-NM_001302675.1;Dbxref=GeneID:52855,GenBank:NM_001302675.1,MGI:MGI:105492;gbkey=mRNA;gene=Lair1;product=leukocyte-associated Ig-like receptor 1%2C transcript variant e;transcript_id=NM_001302675.1;extra_copy_number=0
CM058247.1	Liftoff	exon	5072307	5072349	.	-	.	ID=exon-NM_001302675.1-4;Parent=rna-NM_001302675.1;Dbxref=GeneID:52855,GenBank:NM_001302675.1,MGI:MGI:105492;gbkey=mRNA;gene=Lair1;product=leukocyte-associated Ig-like receptor 1%2C transcript variant e;transcript_id=NM_001302675.1;extra_copy_number=0
CM058247.1	Liftoff	exon	5090424	5090753	.	-	.	ID=exon-NM_001302675.1-3;Parent=rna-NM_001302675.1;Dbxref=GeneID:52855,GenBank:NM_001302675.1,MGI:MGI:105492;gbkey=mRNA;gene=Lair1;product=leukocyte-associated Ig-like receptor 1%2C transcript variant e;transcript_id=NM_001302675.1;extra_copy_number=0
CM058247.1	Liftoff	exon	5117635	5117670	.	-	.	ID=exon-NM_001302675.1-2;Parent=rna-NM_001302675.1;Dbxref=GeneID:52855,GenBank:NM_001302675.1,MGI:MGI:105492;gbkey=mRNA;gene=Lair1;product=leukocyte-associated Ig-like receptor 1%2C transcript variant e;transcript_id=NM_001302675.1;extra_copy_number=0
CM058247.1	Liftoff	exon	5124787	5124922	.	-	.	ID=exon-NM_001302675.1-1;Parent=rna-NM_001302675.1;Dbxref=GeneID:52855,GenBank:NM_001302675.1,MGI:MGI:105492;gbkey=mRNA;gene=Lair1;product=leukocyte-associated Ig-like receptor 1%2C transcript variant e;transcript_id=NM_001302675.1;extra_copy_number=0
CM058247.1	Liftoff	CDS	5071408	5071551	.	-	.	ID=cds-NP_001289604.1;Parent=rna-NM_001302675.1;Dbxref=CCDS:CCDS80654.1,GeneID:52855,GenBank:NP_001289604.1,MGI:MGI:105492;Name=NP_001289604.1;Note=isoform e precursor is encoded by transcript variant e;gbkey=CDS;gene=Lair1;product=leukocyte-associated immunoglobulin-like receptor 1 isoform e precursor;protein_id=NP_001289604.1;extra_copy_number=0
CM058247.1	Liftoff	CDS	5071968	5072017	.	-	.	ID=cds-NP_001289604.1;Parent=rna-NM_001302675.1;Dbxref=CCDS:CCDS80654.1,GeneID:52855,GenBank:NP_001289604.1,MGI:MGI:105492;Name=NP_001289604.1;Note=isoform e precursor is encoded by transcript variant e;gbkey=CDS;gene=Lair1;product=leukocyte-associated immunoglobulin-like receptor 1 isoform e precursor;protein_id=NP_001289604.1;extra_copy_number=0
CM058247.1	Liftoff	CDS	5072183	5072220	.	-	.	ID=cds-NP_001289604.1;Parent=rna-NM_001302675.1;Dbxref=CCDS:CCDS80654.1,GeneID:52855,GenBank:NP_001289604.1,MGI:MGI:105492;Name=NP_001289604.1;Note=isoform e precursor is encoded by transcript variant e;gbkey=CDS;gene=Lair1;product=leukocyte-associated immunoglobulin-like receptor 1 isoform e precursor;protein_id=NP_001289604.1;extra_copy_number=0
CM058247.1	Liftoff	CDS	5072307	5072349	.	-	.	ID=cds-NP_001289604.1;Parent=rna-NM_001302675.1;Dbxref=CCDS:CCDS80654.1,GeneID:52855,GenBank:NP_001289604.1,MGI:MGI:105492;Name=NP_001289604.1;Note=isoform e precursor is encoded by transcript variant e;gbkey=CDS;gene=Lair1;product=leukocyte-associated immunoglobulin-like receptor 1 isoform e precursor;protein_id=NP_001289604.1;extra_copy_number=0
CM058247.1	Liftoff	CDS	5090424	5090753	.	-	.	ID=cds-NP_001289604.1;Parent=rna-NM_001302675.1;Dbxref=CCDS:CCDS80654.1,GeneID:52855,GenBank:NP_001289604.1,MGI:MGI:105492;Name=NP_001289604.1;Note=isoform e precursor is encoded by transcript variant e;gbkey=CDS;gene=Lair1;product=leukocyte-associated immunoglobulin-like receptor 1 isoform e precursor;protein_id=NP_001289604.1;extra_copy_number=0
CM058247.1	Liftoff	CDS	5117635	5117670	.	-	.	ID=cds-NP_001289604.1;Parent=rna-NM_001302675.1;Dbxref=CCDS:CCDS80654.1,GeneID:52855,GenBank:NP_001289604.1,MGI:MGI:105492;Name=NP_001289604.1;Note=isoform e precursor is encoded by transcript variant e;gbkey=CDS;gene=Lair1;product=leukocyte-associated immunoglobulin-like receptor 1 isoform e precursor;protein_id=NP_001289604.1;extra_copy_number=0
CM058247.1	Liftoff	CDS	5124787	5124820	.	-	.	ID=cds-NP_001289604.1;Parent=rna-NM_001302675.1;Dbxref=CCDS:CCDS80654.1,GeneID:52855,GenBank:NP_001289604.1,MGI:MGI:105492;Name=NP_001289604.1;Note=isoform e precursor is encoded by transcript variant e;gbkey=CDS;gene=Lair1;product=leukocyte-associated immunoglobulin-like receptor 1 isoform e precursor;protein_id=NP_001289604.1;extra_copy_number=0
CM058247.1	Liftoff	mRNA	5068790	5124922	.	-	.	ID=rna-NM_001302676.1;Parent=gene-Lair1;Dbxref=GeneID:52855,GenBank:NM_001302676.1,MGI:MGI:105492;Name=NM_001302676.1;gbkey=mRNA;gene=Lair1;product=leukocyte-associated Ig-like receptor 1%2C transcript variant c;transcript_id=NM_001302676.1;matches_ref_protein=True;valid_ORF=True;extra_copy_number=0
CM058247.1	Liftoff	exon	5068790	5071551	.	-	.	ID=exon-NM_001302676.1-6;Parent=rna-NM_001302676.1;Dbxref=GeneID:52855,GenBank:NM_001302676.1,MGI:MGI:105492;gbkey=mRNA;gene=Lair1;product=leukocyte-associated Ig-like receptor 1%2C transcript variant c;transcript_id=NM_001302676.1;extra_copy_number=0
CM058247.1	Liftoff	exon	5071968	5072017	.	-	.	ID=exon-NM_001302676.1-5;Parent=rna-NM_001302676.1;Dbxref=GeneID:52855,GenBank:NM_001302676.1,MGI:MGI:105492;gbkey=mRNA;gene=Lair1;product=leukocyte-associated Ig-like receptor 1%2C transcript variant c;transcript_id=NM_001302676.1;extra_copy_number=0
CM058247.1	Liftoff	exon	5072183	5072220	.	-	.	ID=exon-NM_001302676.1-4;Parent=rna-NM_001302676.1;Dbxref=GeneID:52855,GenBank:NM_001302676.1,MGI:MGI:105492;gbkey=mRNA;gene=Lair1;product=leukocyte-associated Ig-like receptor 1%2C transcript variant c;transcript_id=NM_001302676.1;extra_copy_number=0
CM058247.1	Liftoff	exon	5072307	5072349	.	-	.	ID=exon-NM_001302676.1-3;Parent=rna-NM_001302676.1;Dbxref=GeneID:52855,GenBank:NM_001302676.1,MGI:MGI:105492;gbkey=mRNA;gene=Lair1;product=leukocyte-associated Ig-like receptor 1%2C transcript variant c;transcript_id=NM_001302676.1;extra_copy_number=0
CM058247.1	Liftoff	exon	5072447	5072563	.	-	.	ID=exon-NM_001302676.1-2;Parent=rna-NM_001302676.1;Dbxref=GeneID:52855,GenBank:NM_001302676.1,MGI:MGI:105492;gbkey=mRNA;gene=Lair1;product=leukocyte-associated Ig-like receptor 1%2C transcript variant c;transcript_id=NM_001302676.1;extra_copy_number=0
CM058247.1	Liftoff	exon	5124787	5124922	.	-	.	ID=exon-NM_001302676.1-1;Parent=rna-NM_001302676.1;Dbxref=GeneID:52855,GenBank:NM_001302676.1,MGI:MGI:105492;gbkey=mRNA;gene=Lair1;product=leukocyte-associated Ig-like receptor 1%2C transcript variant c;transcript_id=NM_001302676.1;extra_copy_number=0
CM058247.1	Liftoff	CDS	5071408	5071551	.	-	.	ID=cds-NP_001289605.1;Parent=rna-NM_001302676.1;Dbxref=GeneID:52855,GenBank:NP_001289605.1,MGI:MGI:105492;Name=NP_001289605.1;Note=isoform c is encoded by transcript variant c;gbkey=CDS;gene=Lair1;product=leukocyte-associated immunoglobulin-like receptor 1 isoform c;protein_id=NP_001289605.1;extra_copy_number=0
CM058247.1	Liftoff	CDS	5071968	5072017	.	-	.	ID=cds-NP_001289605.1;Parent=rna-NM_001302676.1;Dbxref=GeneID:52855,GenBank:NP_001289605.1,MGI:MGI:105492;Name=NP_001289605.1;Note=isoform c is encoded by transcript variant c;gbkey=CDS;gene=Lair1;product=leukocyte-associated immunoglobulin-like receptor 1 isoform c;protein_id=NP_001289605.1;extra_copy_number=0
CM058247.1	Liftoff	CDS	5072183	5072220	.	-	.	ID=cds-NP_001289605.1;Parent=rna-NM_001302676.1;Dbxref=GeneID:52855,GenBank:NP_001289605.1,MGI:MGI:105492;Name=NP_001289605.1;Note=isoform c is encoded by transcript variant c;gbkey=CDS;gene=Lair1;product=leukocyte-associated immunoglobulin-like receptor 1 isoform c;protein_id=NP_001289605.1;extra_copy_number=0
CM058247.1	Liftoff	CDS	5072307	5072349	.	-	.	ID=cds-NP_001289605.1;Parent=rna-NM_001302676.1;Dbxref=GeneID:52855,GenBank:NP_001289605.1,MGI:MGI:105492;Name=NP_001289605.1;Note=isoform c is encoded by transcript variant c;gbkey=CDS;gene=Lair1;product=leukocyte-associated immunoglobulin-like receptor 1 isoform c;protein_id=NP_001289605.1;extra_copy_number=0
CM058247.1	Liftoff	CDS	5072447	5072563	.	-	.	ID=cds-NP_001289605.1;Parent=rna-NM_001302676.1;Dbxref=GeneID:52855,GenBank:NP_001289605.1,MGI:MGI:105492;Name=NP_001289605.1;Note=isoform c is encoded by transcript variant c;gbkey=CDS;gene=Lair1;product=leukocyte-associated immunoglobulin-like receptor 1 isoform c;protein_id=NP_001289605.1;extra_copy_number=0
CM058247.1	Liftoff	CDS	5124787	5124820	.	-	.	ID=cds-NP_001289605.1;Parent=rna-NM_001302676.1;Dbxref=GeneID:52855,GenBank:NP_001289605.1,MGI:MGI:105492;Name=NP_001289605.1;Note=isoform c is encoded by transcript variant c;gbkey=CDS;gene=Lair1;product=leukocyte-associated immunoglobulin-like receptor 1 isoform c;protein_id=NP_001289605.1;extra_copy_number=0
CM058247.1	Liftoff	mRNA	5068790	5124922	.	-	.	ID=rna-NM_001302677.1;Parent=gene-Lair1;Dbxref=GeneID:52855,GenBank:NM_001302677.1,MGI:MGI:105492;Name=NM_001302677.1;gbkey=mRNA;gene=Lair1;product=leukocyte-associated Ig-like receptor 1%2C transcript variant d;transcript_id=NM_001302677.1;matches_ref_protein=True;valid_ORF=True;extra_copy_number=0
CM058247.1	Liftoff	exon	5068790	5071551	.	-	.	ID=exon-NM_001302677.1-6;Parent=rna-NM_001302677.1;Dbxref=GeneID:52855,GenBank:NM_001302677.1,MGI:MGI:105492;gbkey=mRNA;gene=Lair1;product=leukocyte-associated Ig-like receptor 1%2C transcript variant d;transcript_id=NM_001302677.1;extra_copy_number=0
CM058247.1	Liftoff	exon	5071968	5072017	.	-	.	ID=exon-NM_001302677.1-5;Parent=rna-NM_001302677.1;Dbxref=GeneID:52855,GenBank:NM_001302677.1,MGI:MGI:105492;gbkey=mRNA;gene=Lair1;product=leukocyte-associated Ig-like receptor 1%2C transcript variant d;transcript_id=NM_001302677.1;extra_copy_number=0
CM058247.1	Liftoff	exon	5072183	5072220	.	-	.	ID=exon-NM_001302677.1-4;Parent=rna-NM_001302677.1;Dbxref=GeneID:52855,GenBank:NM_001302677.1,MGI:MGI:105492;gbkey=mRNA;gene=Lair1;product=leukocyte-associated Ig-like receptor 1%2C transcript variant d;transcript_id=NM_001302677.1;extra_copy_number=0
CM058247.1	Liftoff	exon	5072307	5072349	.	-	.	ID=exon-NM_001302677.1-3;Parent=rna-NM_001302677.1;Dbxref=GeneID:52855,GenBank:NM_001302677.1,MGI:MGI:105492;gbkey=mRNA;gene=Lair1;product=leukocyte-associated Ig-like receptor 1%2C transcript variant d;transcript_id=NM_001302677.1;extra_copy_number=0
CM058247.1	Liftoff	exon	5117635	5117670	.	-	.	ID=exon-NM_001302677.1-2;Parent=rna-NM_001302677.1;Dbxref=GeneID:52855,GenBank:NM_001302677.1,MGI:MGI:105492;gbkey=mRNA;gene=Lair1;product=leukocyte-associated Ig-like receptor 1%2C transcript variant d;transcript_id=NM_001302677.1;extra_copy_number=0
CM058247.1	Liftoff	exon	5124787	5124922	.	-	.	ID=exon-NM_001302677.1-1;Parent=rna-NM_001302677.1;Dbxref=GeneID:52855,GenBank:NM_001302677.1,MGI:MGI:105492;gbkey=mRNA;gene=Lair1;product=leukocyte-associated Ig-like receptor 1%2C transcript variant d;transcript_id=NM_001302677.1;extra_copy_number=0
CM058247.1	Liftoff	CDS	5071408	5071551	.	-	.	ID=cds-NP_001289606.1;Parent=rna-NM_001302677.1;Dbxref=CCDS:CCDS85202.1,GeneID:52855,GenBank:NP_001289606.1,MGI:MGI:105492;Name=NP_001289606.1;Note=isoform d precursor is encoded by transcript variant d;gbkey=CDS;gene=Lair1;product=leukocyte-associated immunoglobulin-like receptor 1 isoform d precursor;protein_id=NP_001289606.1;extra_copy_number=0
CM058247.1	Liftoff	CDS	5071968	5072017	.	-	.	ID=cds-NP_001289606.1;Parent=rna-NM_001302677.1;Dbxref=CCDS:CCDS85202.1,GeneID:52855,GenBank:NP_001289606.1,MGI:MGI:105492;Name=NP_001289606.1;Note=isoform d precursor is encoded by transcript variant d;gbkey=CDS;gene=Lair1;product=leukocyte-associated immunoglobulin-like receptor 1 isoform d precursor;protein_id=NP_001289606.1;extra_copy_number=0
CM058247.1	Liftoff	CDS	5072183	5072220	.	-	.	ID=cds-NP_001289606.1;Parent=rna-NM_001302677.1;Dbxref=CCDS:CCDS85202.1,GeneID:52855,GenBank:NP_001289606.1,MGI:MGI:105492;Name=NP_001289606.1;Note=isoform d precursor is encoded by transcript variant d;gbkey=CDS;gene=Lair1;product=leukocyte-associated immunoglobulin-like receptor 1 isoform d precursor;protein_id=NP_001289606.1;extra_copy_number=0
CM058247.1	Liftoff	CDS	5072307	5072349	.	-	.	ID=cds-NP_001289606.1;Parent=rna-NM_001302677.1;Dbxref=CCDS:CCDS85202.1,GeneID:52855,GenBank:NP_001289606.1,MGI:MGI:105492;Name=NP_001289606.1;Note=isoform d precursor is encoded by transcript variant d;gbkey=CDS;gene=Lair1;product=leukocyte-associated immunoglobulin-like receptor 1 isoform d precursor;protein_id=NP_001289606.1;extra_copy_number=0
CM058247.1	Liftoff	CDS	5117635	5117670	.	-	.	ID=cds-NP_001289606.1;Parent=rna-NM_001302677.1;Dbxref=CCDS:CCDS85202.1,GeneID:52855,GenBank:NP_001289606.1,MGI:MGI:105492;Name=NP_001289606.1;Note=isoform d precursor is encoded by transcript variant d;gbkey=CDS;gene=Lair1;product=leukocyte-associated immunoglobulin-like receptor 1 isoform d precursor;protein_id=NP_001289606.1;extra_copy_number=0
CM058247.1	Liftoff	CDS	5124787	5124820	.	-	.	ID=cds-NP_001289606.1;Parent=rna-NM_001302677.1;Dbxref=CCDS:CCDS85202.1,GeneID:52855,GenBank:NP_001289606.1,MGI:MGI:105492;Name=NP_001289606.1;Note=isoform d precursor is encoded by transcript variant d;gbkey=CDS;gene=Lair1;product=leukocyte-associated immunoglobulin-like receptor 1 isoform d precursor;protein_id=NP_001289606.1;extra_copy_number=0
CM058247.1	Liftoff	mRNA	5068790	5124922	.	-	.	ID=rna-NM_001302681.1;Parent=gene-Lair1;Dbxref=GeneID:52855,GenBank:NM_001302681.1,MGI:MGI:105492;Name=NM_001302681.1;gbkey=mRNA;gene=Lair1;product=leukocyte-associated Ig-like receptor 1%2C transcript variant f;transcript_id=NM_001302681.1;matches_ref_protein=True;valid_ORF=True;extra_copy_number=0
CM058247.1	Liftoff	exon	5068790	5071551	.	-	.	ID=exon-NM_001302681.1-8;Parent=rna-NM_001302681.1;Dbxref=GeneID:52855,GenBank:NM_001302681.1,MGI:MGI:105492;gbkey=mRNA;gene=Lair1;product=leukocyte-associated Ig-like receptor 1%2C transcript variant f;transcript_id=NM_001302681.1;extra_copy_number=0
CM058247.1	Liftoff	exon	5071968	5072017	.	-	.	ID=exon-NM_001302681.1-7;Parent=rna-NM_001302681.1;Dbxref=GeneID:52855,GenBank:NM_001302681.1,MGI:MGI:105492;gbkey=mRNA;gene=Lair1;product=leukocyte-associated Ig-like receptor 1%2C transcript variant f;transcript_id=NM_001302681.1;extra_copy_number=0
CM058247.1	Liftoff	exon	5072183	5072220	.	-	.	ID=exon-NM_001302681.1-6;Parent=rna-NM_001302681.1;Dbxref=GeneID:52855,GenBank:NM_001302681.1,MGI:MGI:105492;gbkey=mRNA;gene=Lair1;product=leukocyte-associated Ig-like receptor 1%2C transcript variant f;transcript_id=NM_001302681.1;extra_copy_number=0
CM058247.1	Liftoff	exon	5072307	5072349	.	-	.	ID=exon-NM_001302681.1-5;Parent=rna-NM_001302681.1;Dbxref=GeneID:52855,GenBank:NM_001302681.1,MGI:MGI:105492;gbkey=mRNA;gene=Lair1;product=leukocyte-associated Ig-like receptor 1%2C transcript variant f;transcript_id=NM_001302681.1;extra_copy_number=0
CM058247.1	Liftoff	exon	5072447	5072563	.	-	.	ID=exon-NM_001302681.1-4;Parent=rna-NM_001302681.1;Dbxref=GeneID:52855,GenBank:NM_001302681.1,MGI:MGI:105492;gbkey=mRNA;gene=Lair1;product=leukocyte-associated Ig-like receptor 1%2C transcript variant f;transcript_id=NM_001302681.1;extra_copy_number=0
CM058247.1	Liftoff	exon	5090424	5090753	.	-	.	ID=exon-NM_001302681.1-3;Parent=rna-NM_001302681.1;Dbxref=GeneID:52855,GenBank:NM_001302681.1,MGI:MGI:105492;gbkey=mRNA;gene=Lair1;product=leukocyte-associated Ig-like receptor 1%2C transcript variant f;transcript_id=NM_001302681.1;extra_copy_number=0
CM058247.1	Liftoff	exon	5117514	5117670	.	-	.	ID=exon-NM_001302681.1-2;Parent=rna-NM_001302681.1;Dbxref=GeneID:52855,GenBank:NM_001302681.1,MGI:MGI:105492;gbkey=mRNA;gene=Lair1;product=leukocyte-associated Ig-like receptor 1%2C transcript variant f;transcript_id=NM_001302681.1;extra_copy_number=0
CM058247.1	Liftoff	exon	5124787	5124922	.	-	.	ID=exon-NM_001302681.1-1;Parent=rna-NM_001302681.1;Dbxref=GeneID:52855,GenBank:NM_001302681.1,MGI:MGI:105492;gbkey=mRNA;gene=Lair1;product=leukocyte-associated Ig-like receptor 1%2C transcript variant f;transcript_id=NM_001302681.1;extra_copy_number=0
CM058247.1	Liftoff	CDS	5071408	5071551	.	-	.	ID=cds-NP_001289610.1;Parent=rna-NM_001302681.1;Dbxref=GeneID:52855,GenBank:NP_001289610.1,MGI:MGI:105492;Name=NP_001289610.1;Note=isoform f is encoded by transcript variant f;gbkey=CDS;gene=Lair1;product=leukocyte-associated immunoglobulin-like receptor 1 isoform f;protein_id=NP_001289610.1;extra_copy_number=0
CM058247.1	Liftoff	CDS	5071968	5072017	.	-	.	ID=cds-NP_001289610.1;Parent=rna-NM_001302681.1;Dbxref=GeneID:52855,GenBank:NP_001289610.1,MGI:MGI:105492;Name=NP_001289610.1;Note=isoform f is encoded by transcript variant f;gbkey=CDS;gene=Lair1;product=leukocyte-associated immunoglobulin-like receptor 1 isoform f;protein_id=NP_001289610.1;extra_copy_number=0
CM058247.1	Liftoff	CDS	5072183	5072220	.	-	.	ID=cds-NP_001289610.1;Parent=rna-NM_001302681.1;Dbxref=GeneID:52855,GenBank:NP_001289610.1,MGI:MGI:105492;Name=NP_001289610.1;Note=isoform f is encoded by transcript variant f;gbkey=CDS;gene=Lair1;product=leukocyte-associated immunoglobulin-like receptor 1 isoform f;protein_id=NP_001289610.1;extra_copy_number=0
CM058247.1	Liftoff	CDS	5072307	5072349	.	-	.	ID=cds-NP_001289610.1;Parent=rna-NM_001302681.1;Dbxref=GeneID:52855,GenBank:NP_001289610.1,MGI:MGI:105492;Name=NP_001289610.1;Note=isoform f is encoded by transcript variant f;gbkey=CDS;gene=Lair1;product=leukocyte-associated immunoglobulin-like receptor 1 isoform f;protein_id=NP_001289610.1;extra_copy_number=0
CM058247.1	Liftoff	CDS	5072447	5072563	.	-	.	ID=cds-NP_001289610.1;Parent=rna-NM_001302681.1;Dbxref=GeneID:52855,GenBank:NP_001289610.1,MGI:MGI:105492;Name=NP_001289610.1;Note=isoform f is encoded by transcript variant f;gbkey=CDS;gene=Lair1;product=leukocyte-associated immunoglobulin-like receptor 1 isoform f;protein_id=NP_001289610.1;extra_copy_number=0
CM058247.1	Liftoff	CDS	5090424	5090753	.	-	.	ID=cds-NP_001289610.1;Parent=rna-NM_001302681.1;Dbxref=GeneID:52855,GenBank:NP_001289610.1,MGI:MGI:105492;Name=NP_001289610.1;Note=isoform f is encoded by transcript variant f;gbkey=CDS;gene=Lair1;product=leukocyte-associated immunoglobulin-like receptor 1 isoform f;protein_id=NP_001289610.1;extra_copy_number=0
CM058247.1	Liftoff	CDS	5117514	5117568	.	-	.	ID=cds-NP_001289610.1;Parent=rna-NM_001302681.1;Dbxref=GeneID:52855,GenBank:NP_001289610.1,MGI:MGI:105492;Name=NP_001289610.1;Note=isoform f is encoded by transcript variant f;gbkey=CDS;gene=Lair1;product=leukocyte-associated immunoglobulin-like receptor 1 isoform f;protein_id=NP_001289610.1;extra_copy_number=0
CM058247.1	Liftoff	mRNA	5068790	5124922	.	-	.	ID=rna-NM_001302682.1;Parent=gene-Lair1;Dbxref=GeneID:52855,GenBank:NM_001302682.1,MGI:MGI:105492;Name=NM_001302682.1;gbkey=mRNA;gene=Lair1;product=leukocyte-associated Ig-like receptor 1%2C transcript variant g;transcript_id=NM_001302682.1;matches_ref_protein=True;valid_ORF=True;extra_copy_number=0
CM058247.1	Liftoff	exon	5068790	5071551	.	-	.	ID=exon-NM_001302682.1-7;Parent=rna-NM_001302682.1;Dbxref=GeneID:52855,GenBank:NM_001302682.1,MGI:MGI:105492;gbkey=mRNA;gene=Lair1;product=leukocyte-associated Ig-like receptor 1%2C transcript variant g;transcript_id=NM_001302682.1;extra_copy_number=0
CM058247.1	Liftoff	exon	5072183	5072220	.	-	.	ID=exon-NM_001302682.1-6;Parent=rna-NM_001302682.1;Dbxref=GeneID:52855,GenBank:NM_001302682.1,MGI:MGI:105492;gbkey=mRNA;gene=Lair1;product=leukocyte-associated Ig-like receptor 1%2C transcript variant g;transcript_id=NM_001302682.1;extra_copy_number=0
CM058247.1	Liftoff	exon	5072307	5072349	.	-	.	ID=exon-NM_001302682.1-5;Parent=rna-NM_001302682.1;Dbxref=GeneID:52855,GenBank:NM_001302682.1,MGI:MGI:105492;gbkey=mRNA;gene=Lair1;product=leukocyte-associated Ig-like receptor 1%2C transcript variant g;transcript_id=NM_001302682.1;extra_copy_number=0
CM058247.1	Liftoff	exon	5072447	5072563	.	-	.	ID=exon-NM_001302682.1-4;Parent=rna-NM_001302682.1;Dbxref=GeneID:52855,GenBank:NM_001302682.1,MGI:MGI:105492;gbkey=mRNA;gene=Lair1;product=leukocyte-associated Ig-like receptor 1%2C transcript variant g;transcript_id=NM_001302682.1;extra_copy_number=0
CM058247.1	Liftoff	exon	5090424	5090753	.	-	.	ID=exon-NM_001302682.1-3;Parent=rna-NM_001302682.1;Dbxref=GeneID:52855,GenBank:NM_001302682.1,MGI:MGI:105492;gbkey=mRNA;gene=Lair1;product=leukocyte-associated Ig-like receptor 1%2C transcript variant g;transcript_id=NM_001302682.1;extra_copy_number=0
CM058247.1	Liftoff	exon	5117514	5117670	.	-	.	ID=exon-NM_001302682.1-2;Parent=rna-NM_001302682.1;Dbxref=GeneID:52855,GenBank:NM_001302682.1,MGI:MGI:105492;gbkey=mRNA;gene=Lair1;product=leukocyte-associated Ig-like receptor 1%2C transcript variant g;transcript_id=NM_001302682.1;extra_copy_number=0
CM058247.1	Liftoff	exon	5124787	5124922	.	-	.	ID=exon-NM_001302682.1-1;Parent=rna-NM_001302682.1;Dbxref=GeneID:52855,GenBank:NM_001302682.1,MGI:MGI:105492;gbkey=mRNA;gene=Lair1;product=leukocyte-associated Ig-like receptor 1%2C transcript variant g;transcript_id=NM_001302682.1;extra_copy_number=0
CM058247.1	Liftoff	CDS	5071442	5071551	.	-	.	ID=cds-NP_001289611.1;Parent=rna-NM_001302682.1;Dbxref=GeneID:52855,GenBank:NP_001289611.1,MGI:MGI:105492;Name=NP_001289611.1;Note=isoform g is encoded by transcript variant g;gbkey=CDS;gene=Lair1;product=leukocyte-associated immunoglobulin-like receptor 1 isoform g;protein_id=NP_001289611.1;extra_copy_number=0
CM058247.1	Liftoff	CDS	5072183	5072220	.	-	.	ID=cds-NP_001289611.1;Parent=rna-NM_001302682.1;Dbxref=GeneID:52855,GenBank:NP_001289611.1,MGI:MGI:105492;Name=NP_001289611.1;Note=isoform g is encoded by transcript variant g;gbkey=CDS;gene=Lair1;product=leukocyte-associated immunoglobulin-like receptor 1 isoform g;protein_id=NP_001289611.1;extra_copy_number=0
CM058247.1	Liftoff	CDS	5072307	5072349	.	-	.	ID=cds-NP_001289611.1;Parent=rna-NM_001302682.1;Dbxref=GeneID:52855,GenBank:NP_001289611.1,MGI:MGI:105492;Name=NP_001289611.1;Note=isoform g is encoded by transcript variant g;gbkey=CDS;gene=Lair1;product=leukocyte-associated immunoglobulin-like receptor 1 isoform g;protein_id=NP_001289611.1;extra_copy_number=0
CM058247.1	Liftoff	CDS	5072447	5072563	.	-	.	ID=cds-NP_001289611.1;Parent=rna-NM_001302682.1;Dbxref=GeneID:52855,GenBank:NP_001289611.1,MGI:MGI:105492;Name=NP_001289611.1;Note=isoform g is encoded by transcript variant g;gbkey=CDS;gene=Lair1;product=leukocyte-associated immunoglobulin-like receptor 1 isoform g;protein_id=NP_001289611.1;extra_copy_number=0
CM058247.1	Liftoff	CDS	5090424	5090753	.	-	.	ID=cds-NP_001289611.1;Parent=rna-NM_001302682.1;Dbxref=GeneID:52855,GenBank:NP_001289611.1,MGI:MGI:105492;Name=NP_001289611.1;Note=isoform g is encoded by transcript variant g;gbkey=CDS;gene=Lair1;product=leukocyte-associated immunoglobulin-like receptor 1 isoform g;protein_id=NP_001289611.1;extra_copy_number=0
CM058247.1	Liftoff	CDS	5117514	5117568	.	-	.	ID=cds-NP_001289611.1;Parent=rna-NM_001302682.1;Dbxref=GeneID:52855,GenBank:NP_001289611.1,MGI:MGI:105492;Name=NP_001289611.1;Note=isoform g is encoded by transcript variant g;gbkey=CDS;gene=Lair1;product=leukocyte-associated immunoglobulin-like receptor 1 isoform g;protein_id=NP_001289611.1;extra_copy_number=0
CM058247.1	Liftoff	mRNA	5068790	5124922	.	-	.	ID=rna-NM_001302683.1;Parent=gene-Lair1;Dbxref=GeneID:52855,GenBank:NM_001302683.1,MGI:MGI:105492;Name=NM_001302683.1;gbkey=mRNA;gene=Lair1;product=leukocyte-associated Ig-like receptor 1%2C transcript variant h;transcript_id=NM_001302683.1;matches_ref_protein=True;valid_ORF=True;extra_copy_number=0
CM058247.1	Liftoff	exon	5068790	5071551	.	-	.	ID=exon-NM_001302683.1-7;Parent=rna-NM_001302683.1;Dbxref=GeneID:52855,GenBank:NM_001302683.1,MGI:MGI:105492;gbkey=mRNA;gene=Lair1;product=leukocyte-associated Ig-like receptor 1%2C transcript variant h;transcript_id=NM_001302683.1;extra_copy_number=0
CM058247.1	Liftoff	exon	5071968	5072017	.	-	.	ID=exon-NM_001302683.1-6;Parent=rna-NM_001302683.1;Dbxref=GeneID:52855,GenBank:NM_001302683.1,MGI:MGI:105492;gbkey=mRNA;gene=Lair1;product=leukocyte-associated Ig-like receptor 1%2C transcript variant h;transcript_id=NM_001302683.1;extra_copy_number=0
CM058247.1	Liftoff	exon	5072183	5072220	.	-	.	ID=exon-NM_001302683.1-5;Parent=rna-NM_001302683.1;Dbxref=GeneID:52855,GenBank:NM_001302683.1,MGI:MGI:105492;gbkey=mRNA;gene=Lair1;product=leukocyte-associated Ig-like receptor 1%2C transcript variant h;transcript_id=NM_001302683.1;extra_copy_number=0
CM058247.1	Liftoff	exon	5072307	5072349	.	-	.	ID=exon-NM_001302683.1-4;Parent=rna-NM_001302683.1;Dbxref=GeneID:52855,GenBank:NM_001302683.1,MGI:MGI:105492;gbkey=mRNA;gene=Lair1;product=leukocyte-associated Ig-like receptor 1%2C transcript variant h;transcript_id=NM_001302683.1;extra_copy_number=0
CM058247.1	Liftoff	exon	5072447	5072563	.	-	.	ID=exon-NM_001302683.1-3;Parent=rna-NM_001302683.1;Dbxref=GeneID:52855,GenBank:NM_001302683.1,MGI:MGI:105492;gbkey=mRNA;gene=Lair1;product=leukocyte-associated Ig-like receptor 1%2C transcript variant h;transcript_id=NM_001302683.1;extra_copy_number=0
CM058247.1	Liftoff	exon	5117514	5117670	.	-	.	ID=exon-NM_001302683.1-2;Parent=rna-NM_001302683.1;Dbxref=GeneID:52855,GenBank:NM_001302683.1,MGI:MGI:105492;gbkey=mRNA;gene=Lair1;product=leukocyte-associated Ig-like receptor 1%2C transcript variant h;transcript_id=NM_001302683.1;extra_copy_number=0
CM058247.1	Liftoff	exon	5124787	5124922	.	-	.	ID=exon-NM_001302683.1-1;Parent=rna-NM_001302683.1;Dbxref=GeneID:52855,GenBank:NM_001302683.1,MGI:MGI:105492;gbkey=mRNA;gene=Lair1;product=leukocyte-associated Ig-like receptor 1%2C transcript variant h;transcript_id=NM_001302683.1;extra_copy_number=0
CM058247.1	Liftoff	CDS	5071408	5071551	.	-	.	ID=cds-NP_001289612.1;Parent=rna-NM_001302683.1;Dbxref=GeneID:52855,GenBank:NP_001289612.1,MGI:MGI:105492;Name=NP_001289612.1;Note=isoform h is encoded by transcript variant h;gbkey=CDS;gene=Lair1;product=leukocyte-associated immunoglobulin-like receptor 1 isoform h;protein_id=NP_001289612.1;extra_copy_number=0
CM058247.1	Liftoff	CDS	5071968	5072017	.	-	.	ID=cds-NP_001289612.1;Parent=rna-NM_001302683.1;Dbxref=GeneID:52855,GenBank:NP_001289612.1,MGI:MGI:105492;Name=NP_001289612.1;Note=isoform h is encoded by transcript variant h;gbkey=CDS;gene=Lair1;product=leukocyte-associated immunoglobulin-like receptor 1 isoform h;protein_id=NP_001289612.1;extra_copy_number=0
CM058247.1	Liftoff	CDS	5072183	5072220	.	-	.	ID=cds-NP_001289612.1;Parent=rna-NM_001302683.1;Dbxref=GeneID:52855,GenBank:NP_001289612.1,MGI:MGI:105492;Name=NP_001289612.1;Note=isoform h is encoded by transcript variant h;gbkey=CDS;gene=Lair1;product=leukocyte-associated immunoglobulin-like receptor 1 isoform h;protein_id=NP_001289612.1;extra_copy_number=0
CM058247.1	Liftoff	CDS	5072307	5072349	.	-	.	ID=cds-NP_001289612.1;Parent=rna-NM_001302683.1;Dbxref=GeneID:52855,GenBank:NP_001289612.1,MGI:MGI:105492;Name=NP_001289612.1;Note=isoform h is encoded by transcript variant h;gbkey=CDS;gene=Lair1;product=leukocyte-associated immunoglobulin-like receptor 1 isoform h;protein_id=NP_001289612.1;extra_copy_number=0
CM058247.1	Liftoff	CDS	5072447	5072563	.	-	.	ID=cds-NP_001289612.1;Parent=rna-NM_001302683.1;Dbxref=GeneID:52855,GenBank:NP_001289612.1,MGI:MGI:105492;Name=NP_001289612.1;Note=isoform h is encoded by transcript variant h;gbkey=CDS;gene=Lair1;product=leukocyte-associated immunoglobulin-like receptor 1 isoform h;protein_id=NP_001289612.1;extra_copy_number=0
CM058247.1	Liftoff	CDS	5117514	5117568	.	-	.	ID=cds-NP_001289612.1;Parent=rna-NM_001302683.1;Dbxref=GeneID:52855,GenBank:NP_001289612.1,MGI:MGI:105492;Name=NP_001289612.1;Note=isoform h is encoded by transcript variant h;gbkey=CDS;gene=Lair1;product=leukocyte-associated immunoglobulin-like receptor 1 isoform h;protein_id=NP_001289612.1;extra_copy_number=0
CM058247.1	Liftoff	mRNA	5068790	5124922	.	-	.	ID=rna-NM_178611.6;Parent=gene-Lair1;Dbxref=GeneID:52855,GenBank:NM_178611.6,MGI:MGI:105492;Name=NM_178611.6;gbkey=mRNA;gene=Lair1;product=leukocyte-associated Ig-like receptor 1%2C transcript variant b;transcript_id=NM_178611.6;matches_ref_protein=True;valid_ORF=True;extra_copy_number=0
CM058247.1	Liftoff	exon	5068790	5071551	.	-	.	ID=exon-NM_178611.6-7;Parent=rna-NM_178611.6;Dbxref=GeneID:52855,GenBank:NM_178611.6,MGI:MGI:105492;gbkey=mRNA;gene=Lair1;product=leukocyte-associated Ig-like receptor 1%2C transcript variant b;transcript_id=NM_178611.6;extra_copy_number=0
CM058247.1	Liftoff	exon	5071968	5072017	.	-	.	ID=exon-NM_178611.6-6;Parent=rna-NM_178611.6;Dbxref=GeneID:52855,GenBank:NM_178611.6,MGI:MGI:105492;gbkey=mRNA;gene=Lair1;product=leukocyte-associated Ig-like receptor 1%2C transcript variant b;transcript_id=NM_178611.6;extra_copy_number=0
CM058247.1	Liftoff	exon	5072183	5072220	.	-	.	ID=exon-NM_178611.6-5;Parent=rna-NM_178611.6;Dbxref=GeneID:52855,GenBank:NM_178611.6,MGI:MGI:105492;gbkey=mRNA;gene=Lair1;product=leukocyte-associated Ig-like receptor 1%2C transcript variant b;transcript_id=NM_178611.6;extra_copy_number=0
CM058247.1	Liftoff	exon	5072307	5072349	.	-	.	ID=exon-NM_178611.6-4;Parent=rna-NM_178611.6;Dbxref=GeneID:52855,GenBank:NM_178611.6,MGI:MGI:105492;gbkey=mRNA;gene=Lair1;product=leukocyte-associated Ig-like receptor 1%2C transcript variant b;transcript_id=NM_178611.6;extra_copy_number=0
CM058247.1	Liftoff	exon	5072447	5072563	.	-	.	ID=exon-NM_178611.6-3;Parent=rna-NM_178611.6;Dbxref=GeneID:52855,GenBank:NM_178611.6,MGI:MGI:105492;gbkey=mRNA;gene=Lair1;product=leukocyte-associated Ig-like receptor 1%2C transcript variant b;transcript_id=NM_178611.6;extra_copy_number=0
CM058247.1	Liftoff	exon	5117635	5117670	.	-	.	ID=exon-NM_178611.6-2;Parent=rna-NM_178611.6;Dbxref=GeneID:52855,GenBank:NM_178611.6,MGI:MGI:105492;gbkey=mRNA;gene=Lair1;product=leukocyte-associated Ig-like receptor 1%2C transcript variant b;transcript_id=NM_178611.6;extra_copy_number=0
CM058247.1	Liftoff	exon	5124787	5124922	.	-	.	ID=exon-NM_178611.6-1;Parent=rna-NM_178611.6;Dbxref=GeneID:52855,GenBank:NM_178611.6,MGI:MGI:105492;gbkey=mRNA;gene=Lair1;product=leukocyte-associated Ig-like receptor 1%2C transcript variant b;transcript_id=NM_178611.6;extra_copy_number=0
CM058247.1	Liftoff	CDS	5071408	5071551	.	-	.	ID=cds-NP_848726.1;Parent=rna-NM_178611.6;Dbxref=CCDS:CCDS20729.1,GeneID:52855,GenBank:NP_848726.1,MGI:MGI:105492;Name=NP_848726.1;Note=isoform b precursor is encoded by transcript variant b;gbkey=CDS;gene=Lair1;product=leukocyte-associated immunoglobulin-like receptor 1 isoform b precursor;protein_id=NP_848726.1;extra_copy_number=0
CM058247.1	Liftoff	CDS	5071968	5072017	.	-	.	ID=cds-NP_848726.1;Parent=rna-NM_178611.6;Dbxref=CCDS:CCDS20729.1,GeneID:52855,GenBank:NP_848726.1,MGI:MGI:105492;Name=NP_848726.1;Note=isoform b precursor is encoded by transcript variant b;gbkey=CDS;gene=Lair1;product=leukocyte-associated immunoglobulin-like receptor 1 isoform b precursor;protein_id=NP_848726.1;extra_copy_number=0
CM058247.1	Liftoff	CDS	5072183	5072220	.	-	.	ID=cds-NP_848726.1;Parent=rna-NM_178611.6;Dbxref=CCDS:CCDS20729.1,GeneID:52855,GenBank:NP_848726.1,MGI:MGI:105492;Name=NP_848726.1;Note=isoform b precursor is encoded by transcript variant b;gbkey=CDS;gene=Lair1;product=leukocyte-associated immunoglobulin-like receptor 1 isoform b precursor;protein_id=NP_848726.1;extra_copy_number=0
CM058247.1	Liftoff	CDS	5072307	5072349	.	-	.	ID=cds-NP_848726.1;Parent=rna-NM_178611.6;Dbxref=CCDS:CCDS20729.1,GeneID:52855,GenBank:NP_848726.1,MGI:MGI:105492;Name=NP_848726.1;Note=isoform b precursor is encoded by transcript variant b;gbkey=CDS;gene=Lair1;product=leukocyte-associated immunoglobulin-like receptor 1 isoform b precursor;protein_id=NP_848726.1;extra_copy_number=0
CM058247.1	Liftoff	CDS	5072447	5072563	.	-	.	ID=cds-NP_848726.1;Parent=rna-NM_178611.6;Dbxref=CCDS:CCDS20729.1,GeneID:52855,GenBank:NP_848726.1,MGI:MGI:105492;Name=NP_848726.1;Note=isoform b precursor is encoded by transcript variant b;gbkey=CDS;gene=Lair1;product=leukocyte-associated immunoglobulin-like receptor 1 isoform b precursor;protein_id=NP_848726.1;extra_copy_number=0
CM058247.1	Liftoff	CDS	5117635	5117670	.	-	.	ID=cds-NP_848726.1;Parent=rna-NM_178611.6;Dbxref=CCDS:CCDS20729.1,GeneID:52855,GenBank:NP_848726.1,MGI:MGI:105492;Name=NP_848726.1;Note=isoform b precursor is encoded by transcript variant b;gbkey=CDS;gene=Lair1;product=leukocyte-associated immunoglobulin-like receptor 1 isoform b precursor;protein_id=NP_848726.1;extra_copy_number=0
CM058247.1	Liftoff	CDS	5124787	5124820	.	-	.	ID=cds-NP_848726.1;Parent=rna-NM_178611.6;Dbxref=CCDS:CCDS20729.1,GeneID:52855,GenBank:NP_848726.1,MGI:MGI:105492;Name=NP_848726.1;Note=isoform b precursor is encoded by transcript variant b;gbkey=CDS;gene=Lair1;product=leukocyte-associated immunoglobulin-like receptor 1 isoform b precursor;protein_id=NP_848726.1;extra_copy_number=0
CM058247.1	Liftoff	mRNA	5068799	5135285	.	-	.	ID=rna-XM_006540175.4;Parent=gene-Lair1;Dbxref=GeneID:52855,GenBank:XM_006540175.4,MGI:MGI:105492;Name=XM_006540175.4;gbkey=mRNA;gene=Lair1;model_evidence=Supporting evidence includes similarity to: 7 mRNAs%2C 2 ESTs%2C 14 Proteins%2C 64 long SRA reads%2C and 100%25 coverage of the annotated genomic feature by RNAseq alignments%2C including 7 samples with support for all annotated introns;product=leukocyte-associated Ig-like receptor 1%2C transcript variant X1;transcript_id=XM_006540175.4;matches_ref_protein=True;valid_ORF=True;extra_copy_number=0
CM058247.1	Liftoff	exon	5068799	5071551	.	-	.	ID=exon-XM_006540175.4-11;Parent=rna-XM_006540175.4;Dbxref=GeneID:52855,GenBank:XM_006540175.4,MGI:MGI:105492;gbkey=mRNA;gene=Lair1;product=leukocyte-associated Ig-like receptor 1%2C transcript variant X1;transcript_id=XM_006540175.4;extra_copy_number=0
CM058247.1	Liftoff	exon	5071968	5072017	.	-	.	ID=exon-XM_006540175.4-10;Parent=rna-XM_006540175.4;Dbxref=GeneID:52855,GenBank:XM_006540175.4,MGI:MGI:105492;gbkey=mRNA;gene=Lair1;product=leukocyte-associated Ig-like receptor 1%2C transcript variant X1;transcript_id=XM_006540175.4;extra_copy_number=0
CM058247.1	Liftoff	exon	5072183	5072220	.	-	.	ID=exon-XM_006540175.4-9;Parent=rna-XM_006540175.4;Dbxref=GeneID:52855,GenBank:XM_006540175.4,MGI:MGI:105492;gbkey=mRNA;gene=Lair1;product=leukocyte-associated Ig-like receptor 1%2C transcript variant X1;transcript_id=XM_006540175.4;extra_copy_number=0
CM058247.1	Liftoff	exon	5072307	5072349	.	-	.	ID=exon-XM_006540175.4-8;Parent=rna-XM_006540175.4;Dbxref=GeneID:52855,GenBank:XM_006540175.4,MGI:MGI:105492;gbkey=mRNA;gene=Lair1;product=leukocyte-associated Ig-like receptor 1%2C transcript variant X1;transcript_id=XM_006540175.4;extra_copy_number=0
CM058247.1	Liftoff	exon	5072447	5072563	.	-	.	ID=exon-XM_006540175.4-7;Parent=rna-XM_006540175.4;Dbxref=GeneID:52855,GenBank:XM_006540175.4,MGI:MGI:105492;gbkey=mRNA;gene=Lair1;product=leukocyte-associated Ig-like receptor 1%2C transcript variant X1;transcript_id=XM_006540175.4;extra_copy_number=0
CM058247.1	Liftoff	exon	5090424	5090753	.	-	.	ID=exon-XM_006540175.4-6;Parent=rna-XM_006540175.4;Dbxref=GeneID:52855,GenBank:XM_006540175.4,MGI:MGI:105492;gbkey=mRNA;gene=Lair1;product=leukocyte-associated Ig-like receptor 1%2C transcript variant X1;transcript_id=XM_006540175.4;extra_copy_number=0
CM058247.1	Liftoff	exon	5117635	5117670	.	-	.	ID=exon-XM_006540175.4-5;Parent=rna-XM_006540175.4;Dbxref=GeneID:52855,GenBank:XM_006540175.4,MGI:MGI:105492;gbkey=mRNA;gene=Lair1;product=leukocyte-associated Ig-like receptor 1%2C transcript variant X1;transcript_id=XM_006540175.4;extra_copy_number=0
CM058247.1	Liftoff	exon	5124787	5125081	.	-	.	ID=exon-XM_006540175.4-4;Parent=rna-XM_006540175.4;Dbxref=GeneID:52855,GenBank:XM_006540175.4,MGI:MGI:105492;gbkey=mRNA;gene=Lair1;product=leukocyte-associated Ig-like receptor 1%2C transcript variant X1;transcript_id=XM_006540175.4;extra_copy_number=0
CM058247.1	Liftoff	exon	5127149	5127297	.	-	.	ID=exon-XM_006540175.4-3;Parent=rna-XM_006540175.4;Dbxref=GeneID:52855,GenBank:XM_006540175.4,MGI:MGI:105492;gbkey=mRNA;gene=Lair1;product=leukocyte-associated Ig-like receptor 1%2C transcript variant X1;transcript_id=XM_006540175.4;extra_copy_number=0
CM058247.1	Liftoff	exon	5134512	5134755	.	-	.	ID=exon-XM_006540175.4-2;Parent=rna-XM_006540175.4;Dbxref=GeneID:52855,GenBank:XM_006540175.4,MGI:MGI:105492;gbkey=mRNA;gene=Lair1;product=leukocyte-associated Ig-like receptor 1%2C transcript variant X1;transcript_id=XM_006540175.4;extra_copy_number=0
CM058247.1	Liftoff	exon	5135133	5135285	.	-	.	ID=exon-XM_006540175.4-1;Parent=rna-XM_006540175.4;Dbxref=GeneID:52855,GenBank:XM_006540175.4,MGI:MGI:105492;gbkey=mRNA;gene=Lair1;product=leukocyte-associated Ig-like receptor 1%2C transcript variant X1;transcript_id=XM_006540175.4;extra_copy_number=0
CM058247.1	Liftoff	CDS	5071408	5071551	.	-	.	ID=cds-XP_006540238.1;Parent=rna-XM_006540175.4;Dbxref=GeneID:52855,GenBank:XP_006540238.1,MGI:MGI:105492;Name=XP_006540238.1;gbkey=CDS;gene=Lair1;product=leukocyte-associated immunoglobulin-like receptor 1 isoform X1;protein_id=XP_006540238.1;extra_copy_number=0
CM058247.1	Liftoff	CDS	5071968	5072017	.	-	.	ID=cds-XP_006540238.1;Parent=rna-XM_006540175.4;Dbxref=GeneID:52855,GenBank:XP_006540238.1,MGI:MGI:105492;Name=XP_006540238.1;gbkey=CDS;gene=Lair1;product=leukocyte-associated immunoglobulin-like receptor 1 isoform X1;protein_id=XP_006540238.1;extra_copy_number=0
CM058247.1	Liftoff	CDS	5072183	5072220	.	-	.	ID=cds-XP_006540238.1;Parent=rna-XM_006540175.4;Dbxref=GeneID:52855,GenBank:XP_006540238.1,MGI:MGI:105492;Name=XP_006540238.1;gbkey=CDS;gene=Lair1;product=leukocyte-associated immunoglobulin-like receptor 1 isoform X1;protein_id=XP_006540238.1;extra_copy_number=0
CM058247.1	Liftoff	CDS	5072307	5072349	.	-	.	ID=cds-XP_006540238.1;Parent=rna-XM_006540175.4;Dbxref=GeneID:52855,GenBank:XP_006540238.1,MGI:MGI:105492;Name=XP_006540238.1;gbkey=CDS;gene=Lair1;product=leukocyte-associated immunoglobulin-like receptor 1 isoform X1;protein_id=XP_006540238.1;extra_copy_number=0
CM058247.1	Liftoff	CDS	5072447	5072563	.	-	.	ID=cds-XP_006540238.1;Parent=rna-XM_006540175.4;Dbxref=GeneID:52855,GenBank:XP_006540238.1,MGI:MGI:105492;Name=XP_006540238.1;gbkey=CDS;gene=Lair1;product=leukocyte-associated immunoglobulin-like receptor 1 isoform X1;protein_id=XP_006540238.1;extra_copy_number=0
CM058247.1	Liftoff	CDS	5090424	5090753	.	-	.	ID=cds-XP_006540238.1;Parent=rna-XM_006540175.4;Dbxref=GeneID:52855,GenBank:XP_006540238.1,MGI:MGI:105492;Name=XP_006540238.1;gbkey=CDS;gene=Lair1;product=leukocyte-associated immunoglobulin-like receptor 1 isoform X1;protein_id=XP_006540238.1;extra_copy_number=0
CM058247.1	Liftoff	CDS	5117635	5117670	.	-	.	ID=cds-XP_006540238.1;Parent=rna-XM_006540175.4;Dbxref=GeneID:52855,GenBank:XP_006540238.1,MGI:MGI:105492;Name=XP_006540238.1;gbkey=CDS;gene=Lair1;product=leukocyte-associated immunoglobulin-like receptor 1 isoform X1;protein_id=XP_006540238.1;extra_copy_number=0
CM058247.1	Liftoff	CDS	5124787	5124820	.	-	.	ID=cds-XP_006540238.1;Parent=rna-XM_006540175.4;Dbxref=GeneID:52855,GenBank:XP_006540238.1,MGI:MGI:105492;Name=XP_006540238.1;gbkey=CDS;gene=Lair1;product=leukocyte-associated immunoglobulin-like receptor 1 isoform X1;protein_id=XP_006540238.1;extra_copy_number=0
CM058247.1	Liftoff	mRNA	5068799	5135285	.	-	.	ID=rna-XM_006540176.4;Parent=gene-Lair1;Dbxref=GeneID:52855,GenBank:XM_006540176.4,MGI:MGI:105492;Name=XM_006540176.4;gbkey=mRNA;gene=Lair1;model_evidence=Supporting evidence includes similarity to: 7 mRNAs%2C 2 ESTs%2C 14 Proteins%2C 64 long SRA reads%2C and 100%25 coverage of the annotated genomic feature by RNAseq alignments%2C including 12 samples with support for all annotated introns;product=leukocyte-associated Ig-like receptor 1%2C transcript variant X2;transcript_id=XM_006540176.4;matches_ref_protein=True;valid_ORF=True;extra_copy_number=0
CM058247.1	Liftoff	exon	5068799	5071551	.	-	.	ID=exon-XM_006540176.4-10;Parent=rna-XM_006540176.4;Dbxref=GeneID:52855,GenBank:XM_006540176.4,MGI:MGI:105492;gbkey=mRNA;gene=Lair1;product=leukocyte-associated Ig-like receptor 1%2C transcript variant X2;transcript_id=XM_006540176.4;extra_copy_number=0
CM058247.1	Liftoff	exon	5071968	5072017	.	-	.	ID=exon-XM_006540176.4-9;Parent=rna-XM_006540176.4;Dbxref=GeneID:52855,GenBank:XM_006540176.4,MGI:MGI:105492;gbkey=mRNA;gene=Lair1;product=leukocyte-associated Ig-like receptor 1%2C transcript variant X2;transcript_id=XM_006540176.4;extra_copy_number=0
CM058247.1	Liftoff	exon	5072183	5072220	.	-	.	ID=exon-XM_006540176.4-8;Parent=rna-XM_006540176.4;Dbxref=GeneID:52855,GenBank:XM_006540176.4,MGI:MGI:105492;gbkey=mRNA;gene=Lair1;product=leukocyte-associated Ig-like receptor 1%2C transcript variant X2;transcript_id=XM_006540176.4;extra_copy_number=0
CM058247.1	Liftoff	exon	5072307	5072349	.	-	.	ID=exon-XM_006540176.4-7;Parent=rna-XM_006540176.4;Dbxref=GeneID:52855,GenBank:XM_006540176.4,MGI:MGI:105492;gbkey=mRNA;gene=Lair1;product=leukocyte-associated Ig-like receptor 1%2C transcript variant X2;transcript_id=XM_006540176.4;extra_copy_number=0
CM058247.1	Liftoff	exon	5072447	5072563	.	-	.	ID=exon-XM_006540176.4-6;Parent=rna-XM_006540176.4;Dbxref=GeneID:52855,GenBank:XM_006540176.4,MGI:MGI:105492;gbkey=mRNA;gene=Lair1;product=leukocyte-associated Ig-like receptor 1%2C transcript variant X2;transcript_id=XM_006540176.4;extra_copy_number=0
CM058247.1	Liftoff	exon	5090424	5090753	.	-	.	ID=exon-XM_006540176.4-5;Parent=rna-XM_006540176.4;Dbxref=GeneID:52855,GenBank:XM_006540176.4,MGI:MGI:105492;gbkey=mRNA;gene=Lair1;product=leukocyte-associated Ig-like receptor 1%2C transcript variant X2;transcript_id=XM_006540176.4;extra_copy_number=0
CM058247.1	Liftoff	exon	5117635	5117670	.	-	.	ID=exon-XM_006540176.4-4;Parent=rna-XM_006540176.4;Dbxref=GeneID:52855,GenBank:XM_006540176.4,MGI:MGI:105492;gbkey=mRNA;gene=Lair1;product=leukocyte-associated Ig-like receptor 1%2C transcript variant X2;transcript_id=XM_006540176.4;extra_copy_number=0
CM058247.1	Liftoff	exon	5124787	5125081	.	-	.	ID=exon-XM_006540176.4-3;Parent=rna-XM_006540176.4;Dbxref=GeneID:52855,GenBank:XM_006540176.4,MGI:MGI:105492;gbkey=mRNA;gene=Lair1;product=leukocyte-associated Ig-like receptor 1%2C transcript variant X2;transcript_id=XM_006540176.4;extra_copy_number=0
CM058247.1	Liftoff	exon	5134512	5134755	.	-	.	ID=exon-XM_006540176.4-2;Parent=rna-XM_006540176.4;Dbxref=GeneID:52855,GenBank:XM_006540176.4,MGI:MGI:105492;gbkey=mRNA;gene=Lair1;product=leukocyte-associated Ig-like receptor 1%2C transcript variant X2;transcript_id=XM_006540176.4;extra_copy_number=0
CM058247.1	Liftoff	exon	5135133	5135285	.	-	.	ID=exon-XM_006540176.4-1;Parent=rna-XM_006540176.4;Dbxref=GeneID:52855,GenBank:XM_006540176.4,MGI:MGI:105492;gbkey=mRNA;gene=Lair1;product=leukocyte-associated Ig-like receptor 1%2C transcript variant X2;transcript_id=XM_006540176.4;extra_copy_number=0
CM058247.1	Liftoff	CDS	5071408	5071551	.	-	.	ID=cds-XP_006540239.1;Parent=rna-XM_006540176.4;Dbxref=GeneID:52855,GenBank:XP_006540239.1,MGI:MGI:105492;Name=XP_006540239.1;gbkey=CDS;gene=Lair1;product=leukocyte-associated immunoglobulin-like receptor 1 isoform X1;protein_id=XP_006540239.1;extra_copy_number=0
CM058247.1	Liftoff	CDS	5071968	5072017	.	-	.	ID=cds-XP_006540239.1;Parent=rna-XM_006540176.4;Dbxref=GeneID:52855,GenBank:XP_006540239.1,MGI:MGI:105492;Name=XP_006540239.1;gbkey=CDS;gene=Lair1;product=leukocyte-associated immunoglobulin-like receptor 1 isoform X1;protein_id=XP_006540239.1;extra_copy_number=0
CM058247.1	Liftoff	CDS	5072183	5072220	.	-	.	ID=cds-XP_006540239.1;Parent=rna-XM_006540176.4;Dbxref=GeneID:52855,GenBank:XP_006540239.1,MGI:MGI:105492;Name=XP_006540239.1;gbkey=CDS;gene=Lair1;product=leukocyte-associated immunoglobulin-like receptor 1 isoform X1;protein_id=XP_006540239.1;extra_copy_number=0
CM058247.1	Liftoff	CDS	5072307	5072349	.	-	.	ID=cds-XP_006540239.1;Parent=rna-XM_006540176.4;Dbxref=GeneID:52855,GenBank:XP_006540239.1,MGI:MGI:105492;Name=XP_006540239.1;gbkey=CDS;gene=Lair1;product=leukocyte-associated immunoglobulin-like receptor 1 isoform X1;protein_id=XP_006540239.1;extra_copy_number=0
CM058247.1	Liftoff	CDS	5072447	5072563	.	-	.	ID=cds-XP_006540239.1;Parent=rna-XM_006540176.4;Dbxref=GeneID:52855,GenBank:XP_006540239.1,MGI:MGI:105492;Name=XP_006540239.1;gbkey=CDS;gene=Lair1;product=leukocyte-associated immunoglobulin-like receptor 1 isoform X1;protein_id=XP_006540239.1;extra_copy_number=0
CM058247.1	Liftoff	CDS	5090424	5090753	.	-	.	ID=cds-XP_006540239.1;Parent=rna-XM_006540176.4;Dbxref=GeneID:52855,GenBank:XP_006540239.1,MGI:MGI:105492;Name=XP_006540239.1;gbkey=CDS;gene=Lair1;product=leukocyte-associated immunoglobulin-like receptor 1 isoform X1;protein_id=XP_006540239.1;extra_copy_number=0
CM058247.1	Liftoff	CDS	5117635	5117670	.	-	.	ID=cds-XP_006540239.1;Parent=rna-XM_006540176.4;Dbxref=GeneID:52855,GenBank:XP_006540239.1,MGI:MGI:105492;Name=XP_006540239.1;gbkey=CDS;gene=Lair1;product=leukocyte-associated immunoglobulin-like receptor 1 isoform X1;protein_id=XP_006540239.1;extra_copy_number=0
CM058247.1	Liftoff	CDS	5124787	5124820	.	-	.	ID=cds-XP_006540239.1;Parent=rna-XM_006540176.4;Dbxref=GeneID:52855,GenBank:XP_006540239.1,MGI:MGI:105492;Name=XP_006540239.1;gbkey=CDS;gene=Lair1;product=leukocyte-associated immunoglobulin-like receptor 1 isoform X1;protein_id=XP_006540239.1;extra_copy_number=0
CM058247.1	Liftoff	mRNA	5068799	5135285	.	-	.	ID=rna-XM_006540179.5;Parent=gene-Lair1;Dbxref=GeneID:52855,GenBank:XM_006540179.5,MGI:MGI:105492;Name=XM_006540179.5;gbkey=mRNA;gene=Lair1;model_evidence=Supporting evidence includes similarity to: 1 mRNA%2C 16 Proteins%2C 85 long SRA reads%2C and 100%25 coverage of the annotated genomic feature by RNAseq alignments%2C including 9 samples with support for all annotated introns;product=leukocyte-associated Ig-like receptor 1%2C transcript variant X3;transcript_id=XM_006540179.5;matches_ref_protein=True;valid_ORF=True;extra_copy_number=0
CM058247.1	Liftoff	exon	5068799	5071551	.	-	.	ID=exon-XM_006540179.5-9;Parent=rna-XM_006540179.5;Dbxref=GeneID:52855,GenBank:XM_006540179.5,MGI:MGI:105492;gbkey=mRNA;gene=Lair1;product=leukocyte-associated Ig-like receptor 1%2C transcript variant X3;transcript_id=XM_006540179.5;extra_copy_number=0
CM058247.1	Liftoff	exon	5071968	5072017	.	-	.	ID=exon-XM_006540179.5-8;Parent=rna-XM_006540179.5;Dbxref=GeneID:52855,GenBank:XM_006540179.5,MGI:MGI:105492;gbkey=mRNA;gene=Lair1;product=leukocyte-associated Ig-like receptor 1%2C transcript variant X3;transcript_id=XM_006540179.5;extra_copy_number=0
CM058247.1	Liftoff	exon	5072183	5072220	.	-	.	ID=exon-XM_006540179.5-7;Parent=rna-XM_006540179.5;Dbxref=GeneID:52855,GenBank:XM_006540179.5,MGI:MGI:105492;gbkey=mRNA;gene=Lair1;product=leukocyte-associated Ig-like receptor 1%2C transcript variant X3;transcript_id=XM_006540179.5;extra_copy_number=0
CM058247.1	Liftoff	exon	5072307	5072349	.	-	.	ID=exon-XM_006540179.5-6;Parent=rna-XM_006540179.5;Dbxref=GeneID:52855,GenBank:XM_006540179.5,MGI:MGI:105492;gbkey=mRNA;gene=Lair1;product=leukocyte-associated Ig-like receptor 1%2C transcript variant X3;transcript_id=XM_006540179.5;extra_copy_number=0
CM058247.1	Liftoff	exon	5072447	5072563	.	-	.	ID=exon-XM_006540179.5-5;Parent=rna-XM_006540179.5;Dbxref=GeneID:52855,GenBank:XM_006540179.5,MGI:MGI:105492;gbkey=mRNA;gene=Lair1;product=leukocyte-associated Ig-like receptor 1%2C transcript variant X3;transcript_id=XM_006540179.5;extra_copy_number=0
CM058247.1	Liftoff	exon	5090424	5090753	.	-	.	ID=exon-XM_006540179.5-4;Parent=rna-XM_006540179.5;Dbxref=GeneID:52855,GenBank:XM_006540179.5,MGI:MGI:105492;gbkey=mRNA;gene=Lair1;product=leukocyte-associated Ig-like receptor 1%2C transcript variant X3;transcript_id=XM_006540179.5;extra_copy_number=0
CM058247.1	Liftoff	exon	5117514	5117670	.	-	.	ID=exon-XM_006540179.5-3;Parent=rna-XM_006540179.5;Dbxref=GeneID:52855,GenBank:XM_006540179.5,MGI:MGI:105492;gbkey=mRNA;gene=Lair1;product=leukocyte-associated Ig-like receptor 1%2C transcript variant X3;transcript_id=XM_006540179.5;extra_copy_number=0
CM058247.1	Liftoff	exon	5134512	5134755	.	-	.	ID=exon-XM_006540179.5-2;Parent=rna-XM_006540179.5;Dbxref=GeneID:52855,GenBank:XM_006540179.5,MGI:MGI:105492;gbkey=mRNA;gene=Lair1;product=leukocyte-associated Ig-like receptor 1%2C transcript variant X3;transcript_id=XM_006540179.5;extra_copy_number=0
CM058247.1	Liftoff	exon	5135133	5135285	.	-	.	ID=exon-XM_006540179.5-1;Parent=rna-XM_006540179.5;Dbxref=GeneID:52855,GenBank:XM_006540179.5,MGI:MGI:105492;gbkey=mRNA;gene=Lair1;product=leukocyte-associated Ig-like receptor 1%2C transcript variant X3;transcript_id=XM_006540179.5;extra_copy_number=0
CM058247.1	Liftoff	CDS	5071408	5071551	.	-	.	ID=cds-XP_006540242.1;Parent=rna-XM_006540179.5;Dbxref=GeneID:52855,GenBank:XP_006540242.1,MGI:MGI:105492;Name=XP_006540242.1;gbkey=CDS;gene=Lair1;product=leukocyte-associated immunoglobulin-like receptor 1 isoform X2;protein_id=XP_006540242.1;extra_copy_number=0
CM058247.1	Liftoff	CDS	5071968	5072017	.	-	.	ID=cds-XP_006540242.1;Parent=rna-XM_006540179.5;Dbxref=GeneID:52855,GenBank:XP_006540242.1,MGI:MGI:105492;Name=XP_006540242.1;gbkey=CDS;gene=Lair1;product=leukocyte-associated immunoglobulin-like receptor 1 isoform X2;protein_id=XP_006540242.1;extra_copy_number=0
CM058247.1	Liftoff	CDS	5072183	5072220	.	-	.	ID=cds-XP_006540242.1;Parent=rna-XM_006540179.5;Dbxref=GeneID:52855,GenBank:XP_006540242.1,MGI:MGI:105492;Name=XP_006540242.1;gbkey=CDS;gene=Lair1;product=leukocyte-associated immunoglobulin-like receptor 1 isoform X2;protein_id=XP_006540242.1;extra_copy_number=0
CM058247.1	Liftoff	CDS	5072307	5072349	.	-	.	ID=cds-XP_006540242.1;Parent=rna-XM_006540179.5;Dbxref=GeneID:52855,GenBank:XP_006540242.1,MGI:MGI:105492;Name=XP_006540242.1;gbkey=CDS;gene=Lair1;product=leukocyte-associated immunoglobulin-like receptor 1 isoform X2;protein_id=XP_006540242.1;extra_copy_number=0
CM058247.1	Liftoff	CDS	5072447	5072563	.	-	.	ID=cds-XP_006540242.1;Parent=rna-XM_006540179.5;Dbxref=GeneID:52855,GenBank:XP_006540242.1,MGI:MGI:105492;Name=XP_006540242.1;gbkey=CDS;gene=Lair1;product=leukocyte-associated immunoglobulin-like receptor 1 isoform X2;protein_id=XP_006540242.1;extra_copy_number=0
CM058247.1	Liftoff	CDS	5090424	5090753	.	-	.	ID=cds-XP_006540242.1;Parent=rna-XM_006540179.5;Dbxref=GeneID:52855,GenBank:XP_006540242.1,MGI:MGI:105492;Name=XP_006540242.1;gbkey=CDS;gene=Lair1;product=leukocyte-associated immunoglobulin-like receptor 1 isoform X2;protein_id=XP_006540242.1;extra_copy_number=0
CM058247.1	Liftoff	CDS	5117514	5117568	.	-	.	ID=cds-XP_006540242.1;Parent=rna-XM_006540179.5;Dbxref=GeneID:52855,GenBank:XP_006540242.1,MGI:MGI:105492;Name=XP_006540242.1;gbkey=CDS;gene=Lair1;product=leukocyte-associated immunoglobulin-like receptor 1 isoform X2;protein_id=XP_006540242.1;extra_copy_number=0
CM058247.1	Liftoff	mRNA	5068799	5088803	.	-	.	ID=rna-XM_006540183.5;Parent=gene-Lair1;Dbxref=GeneID:52855,GenBank:XM_006540183.5,MGI:MGI:105492;Name=XM_006540183.5;gbkey=mRNA;gene=Lair1;model_evidence=Supporting evidence includes similarity to: 1 mRNA%2C 1 EST%2C 10 Proteins%2C 83 long SRA reads%2C and 100%25 coverage of the annotated genomic feature by RNAseq alignments%2C including 8 samples with support for all annotated introns;product=leukocyte-associated Ig-like receptor 1%2C transcript variant X5;transcript_id=XM_006540183.5;matches_ref_protein=True;valid_ORF=True;extra_copy_number=0
CM058247.1	Liftoff	exon	5068799	5071551	.	-	.	ID=exon-XM_006540183.5-6;Parent=rna-XM_006540183.5;Dbxref=GeneID:52855,GenBank:XM_006540183.5,MGI:MGI:105492;gbkey=mRNA;gene=Lair1;product=leukocyte-associated Ig-like receptor 1%2C transcript variant X5;transcript_id=XM_006540183.5;extra_copy_number=0
CM058247.1	Liftoff	exon	5071968	5072017	.	-	.	ID=exon-XM_006540183.5-5;Parent=rna-XM_006540183.5;Dbxref=GeneID:52855,GenBank:XM_006540183.5,MGI:MGI:105492;gbkey=mRNA;gene=Lair1;product=leukocyte-associated Ig-like receptor 1%2C transcript variant X5;transcript_id=XM_006540183.5;extra_copy_number=0
CM058247.1	Liftoff	exon	5072183	5072220	.	-	.	ID=exon-XM_006540183.5-4;Parent=rna-XM_006540183.5;Dbxref=GeneID:52855,GenBank:XM_006540183.5,MGI:MGI:105492;gbkey=mRNA;gene=Lair1;product=leukocyte-associated Ig-like receptor 1%2C transcript variant X5;transcript_id=XM_006540183.5;extra_copy_number=0
CM058247.1	Liftoff	exon	5072307	5072349	.	-	.	ID=exon-XM_006540183.5-3;Parent=rna-XM_006540183.5;Dbxref=GeneID:52855,GenBank:XM_006540183.5,MGI:MGI:105492;gbkey=mRNA;gene=Lair1;product=leukocyte-associated Ig-like receptor 1%2C transcript variant X5;transcript_id=XM_006540183.5;extra_copy_number=0
CM058247.1	Liftoff	exon	5072447	5072563	.	-	.	ID=exon-XM_006540183.5-2;Parent=rna-XM_006540183.5;Dbxref=GeneID:52855,GenBank:XM_006540183.5,MGI:MGI:105492;gbkey=mRNA;gene=Lair1;product=leukocyte-associated Ig-like receptor 1%2C transcript variant X5;transcript_id=XM_006540183.5;extra_copy_number=0
CM058247.1	Liftoff	exon	5088721	5088803	.	-	.	ID=exon-XM_006540183.5-1;Parent=rna-XM_006540183.5;Dbxref=GeneID:52855,GenBank:XM_006540183.5,MGI:MGI:105492;gbkey=mRNA;gene=Lair1;product=leukocyte-associated Ig-like receptor 1%2C transcript variant X5;transcript_id=XM_006540183.5;extra_copy_number=0
CM058247.1	Liftoff	CDS	5071408	5071551	.	-	.	ID=cds-XP_006540246.1;Parent=rna-XM_006540183.5;Dbxref=GeneID:52855,GenBank:XP_006540246.1,MGI:MGI:105492;Name=XP_006540246.1;gbkey=CDS;gene=Lair1;product=leukocyte-associated immunoglobulin-like receptor 1 isoform X4;protein_id=XP_006540246.1;extra_copy_number=0
CM058247.1	Liftoff	CDS	5071968	5072017	.	-	.	ID=cds-XP_006540246.1;Parent=rna-XM_006540183.5;Dbxref=GeneID:52855,GenBank:XP_006540246.1,MGI:MGI:105492;Name=XP_006540246.1;gbkey=CDS;gene=Lair1;product=leukocyte-associated immunoglobulin-like receptor 1 isoform X4;protein_id=XP_006540246.1;extra_copy_number=0
CM058247.1	Liftoff	CDS	5072183	5072220	.	-	.	ID=cds-XP_006540246.1;Parent=rna-XM_006540183.5;Dbxref=GeneID:52855,GenBank:XP_006540246.1,MGI:MGI:105492;Name=XP_006540246.1;gbkey=CDS;gene=Lair1;product=leukocyte-associated immunoglobulin-like receptor 1 isoform X4;protein_id=XP_006540246.1;extra_copy_number=0
CM058247.1	Liftoff	CDS	5072307	5072349	.	-	.	ID=cds-XP_006540246.1;Parent=rna-XM_006540183.5;Dbxref=GeneID:52855,GenBank:XP_006540246.1,MGI:MGI:105492;Name=XP_006540246.1;gbkey=CDS;gene=Lair1;product=leukocyte-associated immunoglobulin-like receptor 1 isoform X4;protein_id=XP_006540246.1;extra_copy_number=0
CM058247.1	Liftoff	CDS	5072447	5072563	.	-	.	ID=cds-XP_006540246.1;Parent=rna-XM_006540183.5;Dbxref=GeneID:52855,GenBank:XP_006540246.1,MGI:MGI:105492;Name=XP_006540246.1;gbkey=CDS;gene=Lair1;product=leukocyte-associated immunoglobulin-like receptor 1 isoform X4;protein_id=XP_006540246.1;extra_copy_number=0
CM058247.1	Liftoff	CDS	5088721	5088736	.	-	.	ID=cds-XP_006540246.1;Parent=rna-XM_006540183.5;Dbxref=GeneID:52855,GenBank:XP_006540246.1,MGI:MGI:105492;Name=XP_006540246.1;gbkey=CDS;gene=Lair1;product=leukocyte-associated immunoglobulin-like receptor 1 isoform X4;protein_id=XP_006540246.1;extra_copy_number=0
CM058247.1	Liftoff	mRNA	5068799	5125081	.	-	.	ID=rna-XM_036153240.1;Parent=gene-Lair1;Dbxref=GeneID:52855,GenBank:XM_036153240.1,MGI:MGI:105492;Name=XM_036153240.1;gbkey=mRNA;gene=Lair1;model_evidence=Supporting evidence includes similarity to: 1 mRNA%2C 14 Proteins%2C 84 long SRA reads%2C and 100%25 coverage of the annotated genomic feature by RNAseq alignments%2C including 13 samples with support for all annotated introns;product=leukocyte-associated Ig-like receptor 1%2C transcript variant X4;transcript_id=XM_036153240.1;matches_ref_protein=True;valid_ORF=True;extra_copy_number=0
CM058247.1	Liftoff	exon	5068799	5071551	.	-	.	ID=exon-XM_036153240.1-7;Parent=rna-XM_036153240.1;Dbxref=GeneID:52855,GenBank:XM_036153240.1,MGI:MGI:105492;gbkey=mRNA;gene=Lair1;product=leukocyte-associated Ig-like receptor 1%2C transcript variant X4;transcript_id=XM_036153240.1;extra_copy_number=0
CM058247.1	Liftoff	exon	5071968	5072017	.	-	.	ID=exon-XM_036153240.1-6;Parent=rna-XM_036153240.1;Dbxref=GeneID:52855,GenBank:XM_036153240.1,MGI:MGI:105492;gbkey=mRNA;gene=Lair1;product=leukocyte-associated Ig-like receptor 1%2C transcript variant X4;transcript_id=XM_036153240.1;extra_copy_number=0
CM058247.1	Liftoff	exon	5072183	5072220	.	-	.	ID=exon-XM_036153240.1-5;Parent=rna-XM_036153240.1;Dbxref=GeneID:52855,GenBank:XM_036153240.1,MGI:MGI:105492;gbkey=mRNA;gene=Lair1;product=leukocyte-associated Ig-like receptor 1%2C transcript variant X4;transcript_id=XM_036153240.1;extra_copy_number=0
CM058247.1	Liftoff	exon	5072307	5072349	.	-	.	ID=exon-XM_036153240.1-4;Parent=rna-XM_036153240.1;Dbxref=GeneID:52855,GenBank:XM_036153240.1,MGI:MGI:105492;gbkey=mRNA;gene=Lair1;product=leukocyte-associated Ig-like receptor 1%2C transcript variant X4;transcript_id=XM_036153240.1;extra_copy_number=0
CM058247.1	Liftoff	exon	5072447	5072563	.	-	.	ID=exon-XM_036153240.1-3;Parent=rna-XM_036153240.1;Dbxref=GeneID:52855,GenBank:XM_036153240.1,MGI:MGI:105492;gbkey=mRNA;gene=Lair1;product=leukocyte-associated Ig-like receptor 1%2C transcript variant X4;transcript_id=XM_036153240.1;extra_copy_number=0
CM058247.1	Liftoff	exon	5090424	5090753	.	-	.	ID=exon-XM_036153240.1-2;Parent=rna-XM_036153240.1;Dbxref=GeneID:52855,GenBank:XM_036153240.1,MGI:MGI:105492;gbkey=mRNA;gene=Lair1;product=leukocyte-associated Ig-like receptor 1%2C transcript variant X4;transcript_id=XM_036153240.1;extra_copy_number=0
CM058247.1	Liftoff	exon	5124787	5125081	.	-	.	ID=exon-XM_036153240.1-1;Parent=rna-XM_036153240.1;Dbxref=GeneID:52855,GenBank:XM_036153240.1,MGI:MGI:105492;gbkey=mRNA;gene=Lair1;product=leukocyte-associated Ig-like receptor 1%2C transcript variant X4;transcript_id=XM_036153240.1;extra_copy_number=0
CM058247.1	Liftoff	CDS	5071408	5071551	.	-	.	ID=cds-XP_036009133.1;Parent=rna-XM_036153240.1;Dbxref=GeneID:52855,GenBank:XP_036009133.1,MGI:MGI:105492;Name=XP_036009133.1;gbkey=CDS;gene=Lair1;product=leukocyte-associated immunoglobulin-like receptor 1 isoform X3;protein_id=XP_036009133.1;extra_copy_number=0
CM058247.1	Liftoff	CDS	5071968	5072017	.	-	.	ID=cds-XP_036009133.1;Parent=rna-XM_036153240.1;Dbxref=GeneID:52855,GenBank:XP_036009133.1,MGI:MGI:105492;Name=XP_036009133.1;gbkey=CDS;gene=Lair1;product=leukocyte-associated immunoglobulin-like receptor 1 isoform X3;protein_id=XP_036009133.1;extra_copy_number=0
CM058247.1	Liftoff	CDS	5072183	5072220	.	-	.	ID=cds-XP_036009133.1;Parent=rna-XM_036153240.1;Dbxref=GeneID:52855,GenBank:XP_036009133.1,MGI:MGI:105492;Name=XP_036009133.1;gbkey=CDS;gene=Lair1;product=leukocyte-associated immunoglobulin-like receptor 1 isoform X3;protein_id=XP_036009133.1;extra_copy_number=0
CM058247.1	Liftoff	CDS	5072307	5072349	.	-	.	ID=cds-XP_036009133.1;Parent=rna-XM_036153240.1;Dbxref=GeneID:52855,GenBank:XP_036009133.1,MGI:MGI:105492;Name=XP_036009133.1;gbkey=CDS;gene=Lair1;product=leukocyte-associated immunoglobulin-like receptor 1 isoform X3;protein_id=XP_036009133.1;extra_copy_number=0
CM058247.1	Liftoff	CDS	5072447	5072563	.	-	.	ID=cds-XP_036009133.1;Parent=rna-XM_036153240.1;Dbxref=GeneID:52855,GenBank:XP_036009133.1,MGI:MGI:105492;Name=XP_036009133.1;gbkey=CDS;gene=Lair1;product=leukocyte-associated immunoglobulin-like receptor 1 isoform X3;protein_id=XP_036009133.1;extra_copy_number=0
CM058247.1	Liftoff	CDS	5090424	5090753	.	-	.	ID=cds-XP_036009133.1;Parent=rna-XM_036153240.1;Dbxref=GeneID:52855,GenBank:XP_036009133.1,MGI:MGI:105492;Name=XP_036009133.1;gbkey=CDS;gene=Lair1;product=leukocyte-associated immunoglobulin-like receptor 1 isoform X3;protein_id=XP_036009133.1;extra_copy_number=0
CM058247.1	Liftoff	CDS	5124787	5124820	.	-	.	ID=cds-XP_036009133.1;Parent=rna-XM_036153240.1;Dbxref=GeneID:52855,GenBank:XP_036009133.1,MGI:MGI:105492;Name=XP_036009133.1;gbkey=CDS;gene=Lair1;product=leukocyte-associated immunoglobulin-like receptor 1 isoform X3;protein_id=XP_036009133.1;extra_copy_number=0
CM058247.1	Liftoff	gene	5135843	5182459	.	-	.	ID=gene-9430041J12Rik;Dbxref=GeneID:77323,MGI:MGI:1924573;Name=9430041J12Rik;description=RIKEN cDNA 9430041J12 gene;gbkey=Gene;gene=9430041J12Rik;gene_biotype=lncRNA;coverage=1.0;sequence_ID=1.0;extra_copy_number=0;copy_num_ID=gene-9430041J12Rik_0
CM058247.1	Liftoff	lnc_RNA	5135843	5182459	.	-	.	ID=rna-NR_033568.1;Parent=gene-9430041J12Rik;Dbxref=GeneID:77323,GenBank:NR_033568.1,MGI:MGI:1924573;Name=NR_033568.1;gbkey=ncRNA;gene=9430041J12Rik;product=RIKEN cDNA 9430041J12 gene;transcript_id=NR_033568.1;extra_copy_number=0
CM058247.1	Liftoff	exon	5135843	5135980	.	-	.	ID=exon-NR_033568.1-9;Parent=rna-NR_033568.1;Dbxref=GeneID:77323,GenBank:NR_033568.1,MGI:MGI:1924573;gbkey=ncRNA;gene=9430041J12Rik;product=RIKEN cDNA 9430041J12 gene;transcript_id=NR_033568.1;extra_copy_number=0
CM058247.1	Liftoff	exon	5136551	5137213	.	-	.	ID=exon-NR_033568.1-8;Parent=rna-NR_033568.1;Dbxref=GeneID:77323,GenBank:NR_033568.1,MGI:MGI:1924573;gbkey=ncRNA;gene=9430041J12Rik;product=RIKEN cDNA 9430041J12 gene;transcript_id=NR_033568.1;extra_copy_number=0
CM058247.1	Liftoff	exon	5137933	5138002	.	-	.	ID=exon-NR_033568.1-7;Parent=rna-NR_033568.1;Dbxref=GeneID:77323,GenBank:NR_033568.1,MGI:MGI:1924573;gbkey=ncRNA;gene=9430041J12Rik;product=RIKEN cDNA 9430041J12 gene;transcript_id=NR_033568.1;extra_copy_number=0
CM058247.1	Liftoff	exon	5157180	5157308	.	-	.	ID=exon-NR_033568.1-6;Parent=rna-NR_033568.1;Dbxref=GeneID:77323,GenBank:NR_033568.1,MGI:MGI:1924573;gbkey=ncRNA;gene=9430041J12Rik;product=RIKEN cDNA 9430041J12 gene;transcript_id=NR_033568.1;extra_copy_number=0
CM058247.1	Liftoff	exon	5162762	5162865	.	-	.	ID=exon-NR_033568.1-5;Parent=rna-NR_033568.1;Dbxref=GeneID:77323,GenBank:NR_033568.1,MGI:MGI:1924573;gbkey=ncRNA;gene=9430041J12Rik;product=RIKEN cDNA 9430041J12 gene;transcript_id=NR_033568.1;extra_copy_number=0
CM058247.1	Liftoff	exon	5163624	5163782	.	-	.	ID=exon-NR_033568.1-4;Parent=rna-NR_033568.1;Dbxref=GeneID:77323,GenBank:NR_033568.1,MGI:MGI:1924573;gbkey=ncRNA;gene=9430041J12Rik;product=RIKEN cDNA 9430041J12 gene;transcript_id=NR_033568.1;extra_copy_number=0
CM058247.1	Liftoff	exon	5171922	5172023	.	-	.	ID=exon-NR_033568.1-3;Parent=rna-NR_033568.1;Dbxref=GeneID:77323,GenBank:NR_033568.1,MGI:MGI:1924573;gbkey=ncRNA;gene=9430041J12Rik;product=RIKEN cDNA 9430041J12 gene;transcript_id=NR_033568.1;extra_copy_number=0
CM058247.1	Liftoff	exon	5181411	5181539	.	-	.	ID=exon-NR_033568.1-2;Parent=rna-NR_033568.1;Dbxref=GeneID:77323,GenBank:NR_033568.1,MGI:MGI:1924573;gbkey=ncRNA;gene=9430041J12Rik;product=RIKEN cDNA 9430041J12 gene;transcript_id=NR_033568.1;extra_copy_number=0
CM058247.1	Liftoff	exon	5181642	5182459	.	-	.	ID=exon-NR_033568.1-1;Parent=rna-NR_033568.1;Dbxref=GeneID:77323,GenBank:NR_033568.1,MGI:MGI:1924573;gbkey=ncRNA;gene=9430041J12Rik;product=RIKEN cDNA 9430041J12 gene;transcript_id=NR_033568.1;extra_copy_number=0
CM058247.1	Liftoff	gene	5163616	5163787	.	+	.	ID=gene-Gm23741;Dbxref=GeneID:115486637,MGI:MGI:5453518;Name=Gm23741;description=predicted gene%2C 23741;gbkey=Gene;gene=Gm23741;gene_biotype=snRNA;coverage=1.0;sequence_ID=1.0;extra_copy_number=0;copy_num_ID=gene-Gm23741_0
CM058247.1	Liftoff	snRNA	5163616	5163787	.	+	.	ID=rna-XR_004934503.1;Parent=gene-Gm23741;Dbxref=GeneID:115486637,RFAM:RF00003,GenBank:XR_004934503.1,MGI:MGI:5453518;Name=XR_004934503.1;gbkey=ncRNA;gene=Gm23741;inference=COORDINATES: profile:INFERNAL:1.1.1;product=U1 spliceosomal RNA;transcript_id=XR_004934503.1;extra_copy_number=0
CM058247.1	Liftoff	exon	5163616	5163787	.	+	.	ID=exon-XR_004934503.1-1;Parent=rna-XR_004934503.1;Dbxref=GeneID:115486637,RFAM:RF00003,GenBank:XR_004934503.1,MGI:MGI:5453518;gbkey=ncRNA;gene=Gm23741;inference=COORDINATES: profile:INFERNAL:1.1.1;product=U1 spliceosomal RNA;transcript_id=XR_004934503.1;extra_copy_number=0
CM058247.1	Liftoff	gene	5181150	5197940	.	+	.	ID=gene-Ttyh1;Dbxref=GeneID:57776,MGI:MGI:1889007;Name=Ttyh1;description=tweety family member 1;gbkey=Gene;gene=Ttyh1;gene_biotype=protein_coding;gene_synonym=4930459B04Rik,6330408P11Rik,mTTY1,tty,TTY1;coverage=1.0;sequence_ID=1.0;valid_ORFs=9;extra_copy_number=0;copy_num_ID=gene-Ttyh1_0
CM058247.1	Liftoff	mRNA	5181150	5197940	.	+	.	ID=rna-XM_036153299.1;Parent=gene-Ttyh1;Dbxref=GeneID:57776,GenBank:XM_036153299.1,MGI:MGI:1889007;Name=XM_036153299.1;gbkey=mRNA;gene=Ttyh1;model_evidence=Supporting evidence includes similarity to: 15 ESTs%2C 1 Protein%2C 2321 long SRA reads%2C and 97%25 coverage of the annotated genomic feature by RNAseq alignments%2C including 27 samples with support for all annotated introns;product=tweety family member 1%2C transcript variant X1;transcript_id=XM_036153299.1;matches_ref_protein=True;valid_ORF=True;extra_copy_number=0
CM058247.1	Liftoff	exon	5181150	5181511	.	+	.	ID=exon-XM_036153299.1-1;Parent=rna-XM_036153299.1;Dbxref=GeneID:57776,GenBank:XM_036153299.1,MGI:MGI:1889007;gbkey=mRNA;gene=Ttyh1;product=tweety family member 1%2C transcript variant X1;transcript_id=XM_036153299.1;extra_copy_number=0
CM058247.1	Liftoff	exon	5184210	5184388	.	+	.	ID=exon-XM_036153299.1-2;Parent=rna-XM_036153299.1;Dbxref=GeneID:57776,GenBank:XM_036153299.1,MGI:MGI:1889007;gbkey=mRNA;gene=Ttyh1;product=tweety family member 1%2C transcript variant X1;transcript_id=XM_036153299.1;extra_copy_number=0
CM058247.1	Liftoff	exon	5186353	5186464	.	+	.	ID=exon-XM_036153299.1-3;Parent=rna-XM_036153299.1;Dbxref=GeneID:57776,GenBank:XM_036153299.1,MGI:MGI:1889007;gbkey=mRNA;gene=Ttyh1;product=tweety family member 1%2C transcript variant X1;transcript_id=XM_036153299.1;extra_copy_number=0
CM058247.1	Liftoff	exon	5187256	5187476	.	+	.	ID=exon-XM_036153299.1-4;Parent=rna-XM_036153299.1;Dbxref=GeneID:57776,GenBank:XM_036153299.1,MGI:MGI:1889007;gbkey=mRNA;gene=Ttyh1;product=tweety family member 1%2C transcript variant X1;transcript_id=XM_036153299.1;extra_copy_number=0
CM058247.1	Liftoff	exon	5189903	5189998	.	+	.	ID=exon-XM_036153299.1-5;Parent=rna-XM_036153299.1;Dbxref=GeneID:57776,GenBank:XM_036153299.1,MGI:MGI:1889007;gbkey=mRNA;gene=Ttyh1;product=tweety family member 1%2C transcript variant X1;transcript_id=XM_036153299.1;extra_copy_number=0
CM058247.1	Liftoff	exon	5191034	5191106	.	+	.	ID=exon-XM_036153299.1-6;Parent=rna-XM_036153299.1;Dbxref=GeneID:57776,GenBank:XM_036153299.1,MGI:MGI:1889007;gbkey=mRNA;gene=Ttyh1;product=tweety family member 1%2C transcript variant X1;transcript_id=XM_036153299.1;extra_copy_number=0
CM058247.1	Liftoff	exon	5191391	5191466	.	+	.	ID=exon-XM_036153299.1-7;Parent=rna-XM_036153299.1;Dbxref=GeneID:57776,GenBank:XM_036153299.1,MGI:MGI:1889007;gbkey=mRNA;gene=Ttyh1;product=tweety family member 1%2C transcript variant X1;transcript_id=XM_036153299.1;extra_copy_number=0
CM058247.1	Liftoff	exon	5192314	5192369	.	+	.	ID=exon-XM_036153299.1-8;Parent=rna-XM_036153299.1;Dbxref=GeneID:57776,GenBank:XM_036153299.1,MGI:MGI:1889007;gbkey=mRNA;gene=Ttyh1;product=tweety family member 1%2C transcript variant X1;transcript_id=XM_036153299.1;extra_copy_number=0
CM058247.1	Liftoff	exon	5192530	5192622	.	+	.	ID=exon-XM_036153299.1-9;Parent=rna-XM_036153299.1;Dbxref=GeneID:57776,GenBank:XM_036153299.1,MGI:MGI:1889007;gbkey=mRNA;gene=Ttyh1;product=tweety family member 1%2C transcript variant X1;transcript_id=XM_036153299.1;extra_copy_number=0
CM058247.1	Liftoff	exon	5193024	5193116	.	+	.	ID=exon-XM_036153299.1-10;Parent=rna-XM_036153299.1;Dbxref=GeneID:57776,GenBank:XM_036153299.1,MGI:MGI:1889007;gbkey=mRNA;gene=Ttyh1;product=tweety family member 1%2C transcript variant X1;transcript_id=XM_036153299.1;extra_copy_number=0
CM058247.1	Liftoff	exon	5194808	5194950	.	+	.	ID=exon-XM_036153299.1-11;Parent=rna-XM_036153299.1;Dbxref=GeneID:57776,GenBank:XM_036153299.1,MGI:MGI:1889007;gbkey=mRNA;gene=Ttyh1;product=tweety family member 1%2C transcript variant X1;transcript_id=XM_036153299.1;extra_copy_number=0
CM058247.1	Liftoff	exon	5195396	5195471	.	+	.	ID=exon-XM_036153299.1-12;Parent=rna-XM_036153299.1;Dbxref=GeneID:57776,GenBank:XM_036153299.1,MGI:MGI:1889007;gbkey=mRNA;gene=Ttyh1;product=tweety family member 1%2C transcript variant X1;transcript_id=XM_036153299.1;extra_copy_number=0
CM058247.1	Liftoff	exon	5196084	5197940	.	+	.	ID=exon-XM_036153299.1-13;Parent=rna-XM_036153299.1;Dbxref=GeneID:57776,GenBank:XM_036153299.1,MGI:MGI:1889007;gbkey=mRNA;gene=Ttyh1;product=tweety family member 1%2C transcript variant X1;transcript_id=XM_036153299.1;extra_copy_number=0
CM058247.1	Liftoff	CDS	5181386	5181511	.	+	.	ID=cds-XP_036009192.1;Parent=rna-XM_036153299.1;Dbxref=GeneID:57776,GenBank:XP_036009192.1,MGI:MGI:1889007;Name=XP_036009192.1;gbkey=CDS;gene=Ttyh1;product=protein tweety homolog 1 isoform X1;protein_id=XP_036009192.1;extra_copy_number=0
CM058247.1	Liftoff	CDS	5184210	5184388	.	+	.	ID=cds-XP_036009192.1;Parent=rna-XM_036153299.1;Dbxref=GeneID:57776,GenBank:XP_036009192.1,MGI:MGI:1889007;Name=XP_036009192.1;gbkey=CDS;gene=Ttyh1;product=protein tweety homolog 1 isoform X1;protein_id=XP_036009192.1;extra_copy_number=0
CM058247.1	Liftoff	CDS	5186353	5186464	.	+	.	ID=cds-XP_036009192.1;Parent=rna-XM_036153299.1;Dbxref=GeneID:57776,GenBank:XP_036009192.1,MGI:MGI:1889007;Name=XP_036009192.1;gbkey=CDS;gene=Ttyh1;product=protein tweety homolog 1 isoform X1;protein_id=XP_036009192.1;extra_copy_number=0
CM058247.1	Liftoff	CDS	5187256	5187476	.	+	.	ID=cds-XP_036009192.1;Parent=rna-XM_036153299.1;Dbxref=GeneID:57776,GenBank:XP_036009192.1,MGI:MGI:1889007;Name=XP_036009192.1;gbkey=CDS;gene=Ttyh1;product=protein tweety homolog 1 isoform X1;protein_id=XP_036009192.1;extra_copy_number=0
CM058247.1	Liftoff	CDS	5189903	5189998	.	+	.	ID=cds-XP_036009192.1;Parent=rna-XM_036153299.1;Dbxref=GeneID:57776,GenBank:XP_036009192.1,MGI:MGI:1889007;Name=XP_036009192.1;gbkey=CDS;gene=Ttyh1;product=protein tweety homolog 1 isoform X1;protein_id=XP_036009192.1;extra_copy_number=0
CM058247.1	Liftoff	CDS	5191034	5191106	.	+	.	ID=cds-XP_036009192.1;Parent=rna-XM_036153299.1;Dbxref=GeneID:57776,GenBank:XP_036009192.1,MGI:MGI:1889007;Name=XP_036009192.1;gbkey=CDS;gene=Ttyh1;product=protein tweety homolog 1 isoform X1;protein_id=XP_036009192.1;extra_copy_number=0
CM058247.1	Liftoff	CDS	5191391	5191466	.	+	.	ID=cds-XP_036009192.1;Parent=rna-XM_036153299.1;Dbxref=GeneID:57776,GenBank:XP_036009192.1,MGI:MGI:1889007;Name=XP_036009192.1;gbkey=CDS;gene=Ttyh1;product=protein tweety homolog 1 isoform X1;protein_id=XP_036009192.1;extra_copy_number=0
CM058247.1	Liftoff	CDS	5192314	5192369	.	+	.	ID=cds-XP_036009192.1;Parent=rna-XM_036153299.1;Dbxref=GeneID:57776,GenBank:XP_036009192.1,MGI:MGI:1889007;Name=XP_036009192.1;gbkey=CDS;gene=Ttyh1;product=protein tweety homolog 1 isoform X1;protein_id=XP_036009192.1;extra_copy_number=0
CM058247.1	Liftoff	CDS	5192530	5192622	.	+	.	ID=cds-XP_036009192.1;Parent=rna-XM_036153299.1;Dbxref=GeneID:57776,GenBank:XP_036009192.1,MGI:MGI:1889007;Name=XP_036009192.1;gbkey=CDS;gene=Ttyh1;product=protein tweety homolog 1 isoform X1;protein_id=XP_036009192.1;extra_copy_number=0
CM058247.1	Liftoff	CDS	5193024	5193116	.	+	.	ID=cds-XP_036009192.1;Parent=rna-XM_036153299.1;Dbxref=GeneID:57776,GenBank:XP_036009192.1,MGI:MGI:1889007;Name=XP_036009192.1;gbkey=CDS;gene=Ttyh1;product=protein tweety homolog 1 isoform X1;protein_id=XP_036009192.1;extra_copy_number=0
CM058247.1	Liftoff	CDS	5194808	5194950	.	+	.	ID=cds-XP_036009192.1;Parent=rna-XM_036153299.1;Dbxref=GeneID:57776,GenBank:XP_036009192.1,MGI:MGI:1889007;Name=XP_036009192.1;gbkey=CDS;gene=Ttyh1;product=protein tweety homolog 1 isoform X1;protein_id=XP_036009192.1;extra_copy_number=0
CM058247.1	Liftoff	CDS	5195396	5195471	.	+	.	ID=cds-XP_036009192.1;Parent=rna-XM_036153299.1;Dbxref=GeneID:57776,GenBank:XP_036009192.1,MGI:MGI:1889007;Name=XP_036009192.1;gbkey=CDS;gene=Ttyh1;product=protein tweety homolog 1 isoform X1;protein_id=XP_036009192.1;extra_copy_number=0
CM058247.1	Liftoff	CDS	5196084	5196119	.	+	.	ID=cds-XP_036009192.1;Parent=rna-XM_036153299.1;Dbxref=GeneID:57776,GenBank:XP_036009192.1,MGI:MGI:1889007;Name=XP_036009192.1;gbkey=CDS;gene=Ttyh1;product=protein tweety homolog 1 isoform X1;protein_id=XP_036009192.1;extra_copy_number=0
CM058247.1	Liftoff	mRNA	5181261	5197140	.	+	.	ID=rna-NM_001001454.4;Parent=gene-Ttyh1;Dbxref=GeneID:57776,GenBank:NM_001001454.4,MGI:MGI:1889007;Name=NM_001001454.4;gbkey=mRNA;gene=Ttyh1;product=tweety family member 1%2C transcript variant 1;transcript_id=NM_001001454.4;matches_ref_protein=True;valid_ORF=True;extra_copy_number=0
CM058247.1	Liftoff	exon	5181261	5181511	.	+	.	ID=exon-NM_001001454.4-1;Parent=rna-NM_001001454.4;Dbxref=GeneID:57776,GenBank:NM_001001454.4,MGI:MGI:1889007;gbkey=mRNA;gene=Ttyh1;product=tweety family member 1%2C transcript variant 1;transcript_id=NM_001001454.4;extra_copy_number=0
CM058247.1	Liftoff	exon	5184210	5184388	.	+	.	ID=exon-NM_001001454.4-2;Parent=rna-NM_001001454.4;Dbxref=GeneID:57776,GenBank:NM_001001454.4,MGI:MGI:1889007;gbkey=mRNA;gene=Ttyh1;product=tweety family member 1%2C transcript variant 1;transcript_id=NM_001001454.4;extra_copy_number=0
CM058247.1	Liftoff	exon	5186353	5186464	.	+	.	ID=exon-NM_001001454.4-3;Parent=rna-NM_001001454.4;Dbxref=GeneID:57776,GenBank:NM_001001454.4,MGI:MGI:1889007;gbkey=mRNA;gene=Ttyh1;product=tweety family member 1%2C transcript variant 1;transcript_id=NM_001001454.4;extra_copy_number=0
CM058247.1	Liftoff	exon	5187256	5187476	.	+	.	ID=exon-NM_001001454.4-4;Parent=rna-NM_001001454.4;Dbxref=GeneID:57776,GenBank:NM_001001454.4,MGI:MGI:1889007;gbkey=mRNA;gene=Ttyh1;product=tweety family member 1%2C transcript variant 1;transcript_id=NM_001001454.4;extra_copy_number=0
CM058247.1	Liftoff	exon	5189903	5189998	.	+	.	ID=exon-NM_001001454.4-5;Parent=rna-NM_001001454.4;Dbxref=GeneID:57776,GenBank:NM_001001454.4,MGI:MGI:1889007;gbkey=mRNA;gene=Ttyh1;product=tweety family member 1%2C transcript variant 1;transcript_id=NM_001001454.4;extra_copy_number=0
CM058247.1	Liftoff	exon	5191034	5191106	.	+	.	ID=exon-NM_001001454.4-6;Parent=rna-NM_001001454.4;Dbxref=GeneID:57776,GenBank:NM_001001454.4,MGI:MGI:1889007;gbkey=mRNA;gene=Ttyh1;product=tweety family member 1%2C transcript variant 1;transcript_id=NM_001001454.4;extra_copy_number=0
CM058247.1	Liftoff	exon	5191391	5191466	.	+	.	ID=exon-NM_001001454.4-7;Parent=rna-NM_001001454.4;Dbxref=GeneID:57776,GenBank:NM_001001454.4,MGI:MGI:1889007;gbkey=mRNA;gene=Ttyh1;product=tweety family member 1%2C transcript variant 1;transcript_id=NM_001001454.4;extra_copy_number=0
CM058247.1	Liftoff	exon	5192314	5192369	.	+	.	ID=exon-NM_001001454.4-8;Parent=rna-NM_001001454.4;Dbxref=GeneID:57776,GenBank:NM_001001454.4,MGI:MGI:1889007;gbkey=mRNA;gene=Ttyh1;product=tweety family member 1%2C transcript variant 1;transcript_id=NM_001001454.4;extra_copy_number=0
CM058247.1	Liftoff	exon	5192530	5192622	.	+	.	ID=exon-NM_001001454.4-9;Parent=rna-NM_001001454.4;Dbxref=GeneID:57776,GenBank:NM_001001454.4,MGI:MGI:1889007;gbkey=mRNA;gene=Ttyh1;product=tweety family member 1%2C transcript variant 1;transcript_id=NM_001001454.4;extra_copy_number=0
CM058247.1	Liftoff	exon	5193024	5193116	.	+	.	ID=exon-NM_001001454.4-10;Parent=rna-NM_001001454.4;Dbxref=GeneID:57776,GenBank:NM_001001454.4,MGI:MGI:1889007;gbkey=mRNA;gene=Ttyh1;product=tweety family member 1%2C transcript variant 1;transcript_id=NM_001001454.4;extra_copy_number=0
CM058247.1	Liftoff	exon	5194808	5194950	.	+	.	ID=exon-NM_001001454.4-11;Parent=rna-NM_001001454.4;Dbxref=GeneID:57776,GenBank:NM_001001454.4,MGI:MGI:1889007;gbkey=mRNA;gene=Ttyh1;product=tweety family member 1%2C transcript variant 1;transcript_id=NM_001001454.4;extra_copy_number=0
CM058247.1	Liftoff	exon	5195396	5195471	.	+	.	ID=exon-NM_001001454.4-12;Parent=rna-NM_001001454.4;Dbxref=GeneID:57776,GenBank:NM_001001454.4,MGI:MGI:1889007;gbkey=mRNA;gene=Ttyh1;product=tweety family member 1%2C transcript variant 1;transcript_id=NM_001001454.4;extra_copy_number=0
CM058247.1	Liftoff	exon	5195599	5197140	.	+	.	ID=exon-NM_001001454.4-13;Parent=rna-NM_001001454.4;Dbxref=GeneID:57776,GenBank:NM_001001454.4,MGI:MGI:1889007;gbkey=mRNA;gene=Ttyh1;product=tweety family member 1%2C transcript variant 1;transcript_id=NM_001001454.4;extra_copy_number=0
CM058247.1	Liftoff	CDS	5181386	5181511	.	+	.	ID=cds-NP_001001454.2;Parent=rna-NM_001001454.4;Dbxref=CCDS:CCDS51970.1,GeneID:57776,GenBank:NP_001001454.2,MGI:MGI:1889007;Name=NP_001001454.2;Note=isoform 1 is encoded by transcript variant 1;gbkey=CDS;gene=Ttyh1;product=protein tweety homolog 1 isoform 1;protein_id=NP_001001454.2;extra_copy_number=0
CM058247.1	Liftoff	CDS	5184210	5184388	.	+	.	ID=cds-NP_001001454.2;Parent=rna-NM_001001454.4;Dbxref=CCDS:CCDS51970.1,GeneID:57776,GenBank:NP_001001454.2,MGI:MGI:1889007;Name=NP_001001454.2;Note=isoform 1 is encoded by transcript variant 1;gbkey=CDS;gene=Ttyh1;product=protein tweety homolog 1 isoform 1;protein_id=NP_001001454.2;extra_copy_number=0
CM058247.1	Liftoff	CDS	5186353	5186464	.	+	.	ID=cds-NP_001001454.2;Parent=rna-NM_001001454.4;Dbxref=CCDS:CCDS51970.1,GeneID:57776,GenBank:NP_001001454.2,MGI:MGI:1889007;Name=NP_001001454.2;Note=isoform 1 is encoded by transcript variant 1;gbkey=CDS;gene=Ttyh1;product=protein tweety homolog 1 isoform 1;protein_id=NP_001001454.2;extra_copy_number=0
CM058247.1	Liftoff	CDS	5187256	5187476	.	+	.	ID=cds-NP_001001454.2;Parent=rna-NM_001001454.4;Dbxref=CCDS:CCDS51970.1,GeneID:57776,GenBank:NP_001001454.2,MGI:MGI:1889007;Name=NP_001001454.2;Note=isoform 1 is encoded by transcript variant 1;gbkey=CDS;gene=Ttyh1;product=protein tweety homolog 1 isoform 1;protein_id=NP_001001454.2;extra_copy_number=0
CM058247.1	Liftoff	CDS	5189903	5189998	.	+	.	ID=cds-NP_001001454.2;Parent=rna-NM_001001454.4;Dbxref=CCDS:CCDS51970.1,GeneID:57776,GenBank:NP_001001454.2,MGI:MGI:1889007;Name=NP_001001454.2;Note=isoform 1 is encoded by transcript variant 1;gbkey=CDS;gene=Ttyh1;product=protein tweety homolog 1 isoform 1;protein_id=NP_001001454.2;extra_copy_number=0
CM058247.1	Liftoff	CDS	5191034	5191106	.	+	.	ID=cds-NP_001001454.2;Parent=rna-NM_001001454.4;Dbxref=CCDS:CCDS51970.1,GeneID:57776,GenBank:NP_001001454.2,MGI:MGI:1889007;Name=NP_001001454.2;Note=isoform 1 is encoded by transcript variant 1;gbkey=CDS;gene=Ttyh1;product=protein tweety homolog 1 isoform 1;protein_id=NP_001001454.2;extra_copy_number=0
CM058247.1	Liftoff	CDS	5191391	5191466	.	+	.	ID=cds-NP_001001454.2;Parent=rna-NM_001001454.4;Dbxref=CCDS:CCDS51970.1,GeneID:57776,GenBank:NP_001001454.2,MGI:MGI:1889007;Name=NP_001001454.2;Note=isoform 1 is encoded by transcript variant 1;gbkey=CDS;gene=Ttyh1;product=protein tweety homolog 1 isoform 1;protein_id=NP_001001454.2;extra_copy_number=0
CM058247.1	Liftoff	CDS	5192314	5192369	.	+	.	ID=cds-NP_001001454.2;Parent=rna-NM_001001454.4;Dbxref=CCDS:CCDS51970.1,GeneID:57776,GenBank:NP_001001454.2,MGI:MGI:1889007;Name=NP_001001454.2;Note=isoform 1 is encoded by transcript variant 1;gbkey=CDS;gene=Ttyh1;product=protein tweety homolog 1 isoform 1;protein_id=NP_001001454.2;extra_copy_number=0
CM058247.1	Liftoff	CDS	5192530	5192622	.	+	.	ID=cds-NP_001001454.2;Parent=rna-NM_001001454.4;Dbxref=CCDS:CCDS51970.1,GeneID:57776,GenBank:NP_001001454.2,MGI:MGI:1889007;Name=NP_001001454.2;Note=isoform 1 is encoded by transcript variant 1;gbkey=CDS;gene=Ttyh1;product=protein tweety homolog 1 isoform 1;protein_id=NP_001001454.2;extra_copy_number=0
CM058247.1	Liftoff	CDS	5193024	5193116	.	+	.	ID=cds-NP_001001454.2;Parent=rna-NM_001001454.4;Dbxref=CCDS:CCDS51970.1,GeneID:57776,GenBank:NP_001001454.2,MGI:MGI:1889007;Name=NP_001001454.2;Note=isoform 1 is encoded by transcript variant 1;gbkey=CDS;gene=Ttyh1;product=protein tweety homolog 1 isoform 1;protein_id=NP_001001454.2;extra_copy_number=0
CM058247.1	Liftoff	CDS	5194808	5194950	.	+	.	ID=cds-NP_001001454.2;Parent=rna-NM_001001454.4;Dbxref=CCDS:CCDS51970.1,GeneID:57776,GenBank:NP_001001454.2,MGI:MGI:1889007;Name=NP_001001454.2;Note=isoform 1 is encoded by transcript variant 1;gbkey=CDS;gene=Ttyh1;product=protein tweety homolog 1 isoform 1;protein_id=NP_001001454.2;extra_copy_number=0
CM058247.1	Liftoff	CDS	5195396	5195471	.	+	.	ID=cds-NP_001001454.2;Parent=rna-NM_001001454.4;Dbxref=CCDS:CCDS51970.1,GeneID:57776,GenBank:NP_001001454.2,MGI:MGI:1889007;Name=NP_001001454.2;Note=isoform 1 is encoded by transcript variant 1;gbkey=CDS;gene=Ttyh1;product=protein tweety homolog 1 isoform 1;protein_id=NP_001001454.2;extra_copy_number=0
CM058247.1	Liftoff	CDS	5195599	5195637	.	+	.	ID=cds-NP_001001454.2;Parent=rna-NM_001001454.4;Dbxref=CCDS:CCDS51970.1,GeneID:57776,GenBank:NP_001001454.2,MGI:MGI:1889007;Name=NP_001001454.2;Note=isoform 1 is encoded by transcript variant 1;gbkey=CDS;gene=Ttyh1;product=protein tweety homolog 1 isoform 1;protein_id=NP_001001454.2;extra_copy_number=0
CM058247.1	Liftoff	mRNA	5181261	5197140	.	+	.	ID=rna-NM_001109765.2;Parent=gene-Ttyh1;Dbxref=GeneID:57776,GenBank:NM_001109765.2,MGI:MGI:1889007;Name=NM_001109765.2;gbkey=mRNA;gene=Ttyh1;product=tweety family member 1%2C transcript variant 3;transcript_id=NM_001109765.2;matches_ref_protein=True;valid_ORF=True;extra_copy_number=0
CM058247.1	Liftoff	exon	5181261	5181511	.	+	.	ID=exon-NM_001109765.2-1;Parent=rna-NM_001109765.2;Dbxref=GeneID:57776,GenBank:NM_001109765.2,MGI:MGI:1889007;gbkey=mRNA;gene=Ttyh1;product=tweety family member 1%2C transcript variant 3;transcript_id=NM_001109765.2;extra_copy_number=0
CM058247.1	Liftoff	exon	5184210	5184388	.	+	.	ID=exon-NM_001109765.2-2;Parent=rna-NM_001109765.2;Dbxref=GeneID:57776,GenBank:NM_001109765.2,MGI:MGI:1889007;gbkey=mRNA;gene=Ttyh1;product=tweety family member 1%2C transcript variant 3;transcript_id=NM_001109765.2;extra_copy_number=0
CM058247.1	Liftoff	exon	5186353	5186464	.	+	.	ID=exon-NM_001109765.2-3;Parent=rna-NM_001109765.2;Dbxref=GeneID:57776,GenBank:NM_001109765.2,MGI:MGI:1889007;gbkey=mRNA;gene=Ttyh1;product=tweety family member 1%2C transcript variant 3;transcript_id=NM_001109765.2;extra_copy_number=0
CM058247.1	Liftoff	exon	5187256	5187476	.	+	.	ID=exon-NM_001109765.2-4;Parent=rna-NM_001109765.2;Dbxref=GeneID:57776,GenBank:NM_001109765.2,MGI:MGI:1889007;gbkey=mRNA;gene=Ttyh1;product=tweety family member 1%2C transcript variant 3;transcript_id=NM_001109765.2;extra_copy_number=0
CM058247.1	Liftoff	exon	5189903	5189998	.	+	.	ID=exon-NM_001109765.2-5;Parent=rna-NM_001109765.2;Dbxref=GeneID:57776,GenBank:NM_001109765.2,MGI:MGI:1889007;gbkey=mRNA;gene=Ttyh1;product=tweety family member 1%2C transcript variant 3;transcript_id=NM_001109765.2;extra_copy_number=0
CM058247.1	Liftoff	exon	5191034	5191106	.	+	.	ID=exon-NM_001109765.2-6;Parent=rna-NM_001109765.2;Dbxref=GeneID:57776,GenBank:NM_001109765.2,MGI:MGI:1889007;gbkey=mRNA;gene=Ttyh1;product=tweety family member 1%2C transcript variant 3;transcript_id=NM_001109765.2;extra_copy_number=0
CM058247.1	Liftoff	exon	5191391	5191466	.	+	.	ID=exon-NM_001109765.2-7;Parent=rna-NM_001109765.2;Dbxref=GeneID:57776,GenBank:NM_001109765.2,MGI:MGI:1889007;gbkey=mRNA;gene=Ttyh1;product=tweety family member 1%2C transcript variant 3;transcript_id=NM_001109765.2;extra_copy_number=0
CM058247.1	Liftoff	exon	5192314	5192369	.	+	.	ID=exon-NM_001109765.2-8;Parent=rna-NM_001109765.2;Dbxref=GeneID:57776,GenBank:NM_001109765.2,MGI:MGI:1889007;gbkey=mRNA;gene=Ttyh1;product=tweety family member 1%2C transcript variant 3;transcript_id=NM_001109765.2;extra_copy_number=0
CM058247.1	Liftoff	exon	5192530	5192622	.	+	.	ID=exon-NM_001109765.2-9;Parent=rna-NM_001109765.2;Dbxref=GeneID:57776,GenBank:NM_001109765.2,MGI:MGI:1889007;gbkey=mRNA;gene=Ttyh1;product=tweety family member 1%2C transcript variant 3;transcript_id=NM_001109765.2;extra_copy_number=0
CM058247.1	Liftoff	exon	5193024	5193116	.	+	.	ID=exon-NM_001109765.2-10;Parent=rna-NM_001109765.2;Dbxref=GeneID:57776,GenBank:NM_001109765.2,MGI:MGI:1889007;gbkey=mRNA;gene=Ttyh1;product=tweety family member 1%2C transcript variant 3;transcript_id=NM_001109765.2;extra_copy_number=0
CM058247.1	Liftoff	exon	5194808	5194950	.	+	.	ID=exon-NM_001109765.2-11;Parent=rna-NM_001109765.2;Dbxref=GeneID:57776,GenBank:NM_001109765.2,MGI:MGI:1889007;gbkey=mRNA;gene=Ttyh1;product=tweety family member 1%2C transcript variant 3;transcript_id=NM_001109765.2;extra_copy_number=0
CM058247.1	Liftoff	exon	5195090	5195135	.	+	.	ID=exon-NM_001109765.2-12;Parent=rna-NM_001109765.2;Dbxref=GeneID:57776,GenBank:NM_001109765.2,MGI:MGI:1889007;gbkey=mRNA;gene=Ttyh1;product=tweety family member 1%2C transcript variant 3;transcript_id=NM_001109765.2;extra_copy_number=0
CM058247.1	Liftoff	exon	5195396	5195471	.	+	.	ID=exon-NM_001109765.2-13;Parent=rna-NM_001109765.2;Dbxref=GeneID:57776,GenBank:NM_001109765.2,MGI:MGI:1889007;gbkey=mRNA;gene=Ttyh1;product=tweety family member 1%2C transcript variant 3;transcript_id=NM_001109765.2;extra_copy_number=0
CM058247.1	Liftoff	exon	5196084	5197140	.	+	.	ID=exon-NM_001109765.2-14;Parent=rna-NM_001109765.2;Dbxref=GeneID:57776,GenBank:NM_001109765.2,MGI:MGI:1889007;gbkey=mRNA;gene=Ttyh1;product=tweety family member 1%2C transcript variant 3;transcript_id=NM_001109765.2;extra_copy_number=0
CM058247.1	Liftoff	CDS	5181386	5181511	.	+	.	ID=cds-NP_001103235.1;Parent=rna-NM_001109765.2;Dbxref=CCDS:CCDS20730.1,GeneID:57776,GenBank:NP_001103235.1,MGI:MGI:1889007;Name=NP_001103235.1;Note=isoform 2 is encoded by transcript variant 3;gbkey=CDS;gene=Ttyh1;product=protein tweety homolog 1 isoform 2;protein_id=NP_001103235.1;extra_copy_number=0
CM058247.1	Liftoff	CDS	5184210	5184388	.	+	.	ID=cds-NP_001103235.1;Parent=rna-NM_001109765.2;Dbxref=CCDS:CCDS20730.1,GeneID:57776,GenBank:NP_001103235.1,MGI:MGI:1889007;Name=NP_001103235.1;Note=isoform 2 is encoded by transcript variant 3;gbkey=CDS;gene=Ttyh1;product=protein tweety homolog 1 isoform 2;protein_id=NP_001103235.1;extra_copy_number=0
CM058247.1	Liftoff	CDS	5186353	5186464	.	+	.	ID=cds-NP_001103235.1;Parent=rna-NM_001109765.2;Dbxref=CCDS:CCDS20730.1,GeneID:57776,GenBank:NP_001103235.1,MGI:MGI:1889007;Name=NP_001103235.1;Note=isoform 2 is encoded by transcript variant 3;gbkey=CDS;gene=Ttyh1;product=protein tweety homolog 1 isoform 2;protein_id=NP_001103235.1;extra_copy_number=0
CM058247.1	Liftoff	CDS	5187256	5187476	.	+	.	ID=cds-NP_001103235.1;Parent=rna-NM_001109765.2;Dbxref=CCDS:CCDS20730.1,GeneID:57776,GenBank:NP_001103235.1,MGI:MGI:1889007;Name=NP_001103235.1;Note=isoform 2 is encoded by transcript variant 3;gbkey=CDS;gene=Ttyh1;product=protein tweety homolog 1 isoform 2;protein_id=NP_001103235.1;extra_copy_number=0
CM058247.1	Liftoff	CDS	5189903	5189998	.	+	.	ID=cds-NP_001103235.1;Parent=rna-NM_001109765.2;Dbxref=CCDS:CCDS20730.1,GeneID:57776,GenBank:NP_001103235.1,MGI:MGI:1889007;Name=NP_001103235.1;Note=isoform 2 is encoded by transcript variant 3;gbkey=CDS;gene=Ttyh1;product=protein tweety homolog 1 isoform 2;protein_id=NP_001103235.1;extra_copy_number=0
CM058247.1	Liftoff	CDS	5191034	5191106	.	+	.	ID=cds-NP_001103235.1;Parent=rna-NM_001109765.2;Dbxref=CCDS:CCDS20730.1,GeneID:57776,GenBank:NP_001103235.1,MGI:MGI:1889007;Name=NP_001103235.1;Note=isoform 2 is encoded by transcript variant 3;gbkey=CDS;gene=Ttyh1;product=protein tweety homolog 1 isoform 2;protein_id=NP_001103235.1;extra_copy_number=0
CM058247.1	Liftoff	CDS	5191391	5191466	.	+	.	ID=cds-NP_001103235.1;Parent=rna-NM_001109765.2;Dbxref=CCDS:CCDS20730.1,GeneID:57776,GenBank:NP_001103235.1,MGI:MGI:1889007;Name=NP_001103235.1;Note=isoform 2 is encoded by transcript variant 3;gbkey=CDS;gene=Ttyh1;product=protein tweety homolog 1 isoform 2;protein_id=NP_001103235.1;extra_copy_number=0
CM058247.1	Liftoff	CDS	5192314	5192369	.	+	.	ID=cds-NP_001103235.1;Parent=rna-NM_001109765.2;Dbxref=CCDS:CCDS20730.1,GeneID:57776,GenBank:NP_001103235.1,MGI:MGI:1889007;Name=NP_001103235.1;Note=isoform 2 is encoded by transcript variant 3;gbkey=CDS;gene=Ttyh1;product=protein tweety homolog 1 isoform 2;protein_id=NP_001103235.1;extra_copy_number=0
CM058247.1	Liftoff	CDS	5192530	5192622	.	+	.	ID=cds-NP_001103235.1;Parent=rna-NM_001109765.2;Dbxref=CCDS:CCDS20730.1,GeneID:57776,GenBank:NP_001103235.1,MGI:MGI:1889007;Name=NP_001103235.1;Note=isoform 2 is encoded by transcript variant 3;gbkey=CDS;gene=Ttyh1;product=protein tweety homolog 1 isoform 2;protein_id=NP_001103235.1;extra_copy_number=0
CM058247.1	Liftoff	CDS	5193024	5193116	.	+	.	ID=cds-NP_001103235.1;Parent=rna-NM_001109765.2;Dbxref=CCDS:CCDS20730.1,GeneID:57776,GenBank:NP_001103235.1,MGI:MGI:1889007;Name=NP_001103235.1;Note=isoform 2 is encoded by transcript variant 3;gbkey=CDS;gene=Ttyh1;product=protein tweety homolog 1 isoform 2;protein_id=NP_001103235.1;extra_copy_number=0
CM058247.1	Liftoff	CDS	5194808	5194950	.	+	.	ID=cds-NP_001103235.1;Parent=rna-NM_001109765.2;Dbxref=CCDS:CCDS20730.1,GeneID:57776,GenBank:NP_001103235.1,MGI:MGI:1889007;Name=NP_001103235.1;Note=isoform 2 is encoded by transcript variant 3;gbkey=CDS;gene=Ttyh1;product=protein tweety homolog 1 isoform 2;protein_id=NP_001103235.1;extra_copy_number=0
CM058247.1	Liftoff	CDS	5195090	5195135	.	+	.	ID=cds-NP_001103235.1;Parent=rna-NM_001109765.2;Dbxref=CCDS:CCDS20730.1,GeneID:57776,GenBank:NP_001103235.1,MGI:MGI:1889007;Name=NP_001103235.1;Note=isoform 2 is encoded by transcript variant 3;gbkey=CDS;gene=Ttyh1;product=protein tweety homolog 1 isoform 2;protein_id=NP_001103235.1;extra_copy_number=0
CM058247.1	Liftoff	CDS	5195396	5195434	.	+	.	ID=cds-NP_001103235.1;Parent=rna-NM_001109765.2;Dbxref=CCDS:CCDS20730.1,GeneID:57776,GenBank:NP_001103235.1,MGI:MGI:1889007;Name=NP_001103235.1;Note=isoform 2 is encoded by transcript variant 3;gbkey=CDS;gene=Ttyh1;product=protein tweety homolog 1 isoform 2;protein_id=NP_001103235.1;extra_copy_number=0
CM058247.1	Liftoff	mRNA	5181261	5197140	.	+	.	ID=rna-NM_001305822.1;Parent=gene-Ttyh1;Dbxref=GeneID:57776,GenBank:NM_001305822.1,MGI:MGI:1889007;Name=NM_001305822.1;gbkey=mRNA;gene=Ttyh1;product=tweety family member 1%2C transcript variant 4;transcript_id=NM_001305822.1;matches_ref_protein=True;valid_ORF=True;extra_copy_number=0
CM058247.1	Liftoff	exon	5181261	5181511	.	+	.	ID=exon-NM_001305822.1-1;Parent=rna-NM_001305822.1;Dbxref=GeneID:57776,GenBank:NM_001305822.1,MGI:MGI:1889007;gbkey=mRNA;gene=Ttyh1;product=tweety family member 1%2C transcript variant 4;transcript_id=NM_001305822.1;extra_copy_number=0
CM058247.1	Liftoff	exon	5184210	5184345	.	+	.	ID=exon-NM_001305822.1-2;Parent=rna-NM_001305822.1;Dbxref=GeneID:57776,GenBank:NM_001305822.1,MGI:MGI:1889007;gbkey=mRNA;gene=Ttyh1;product=tweety family member 1%2C transcript variant 4;transcript_id=NM_001305822.1;extra_copy_number=0
CM058247.1	Liftoff	exon	5186353	5186464	.	+	.	ID=exon-NM_001305822.1-3;Parent=rna-NM_001305822.1;Dbxref=GeneID:57776,GenBank:NM_001305822.1,MGI:MGI:1889007;gbkey=mRNA;gene=Ttyh1;product=tweety family member 1%2C transcript variant 4;transcript_id=NM_001305822.1;extra_copy_number=0
CM058247.1	Liftoff	exon	5187256	5187476	.	+	.	ID=exon-NM_001305822.1-4;Parent=rna-NM_001305822.1;Dbxref=GeneID:57776,GenBank:NM_001305822.1,MGI:MGI:1889007;gbkey=mRNA;gene=Ttyh1;product=tweety family member 1%2C transcript variant 4;transcript_id=NM_001305822.1;extra_copy_number=0
CM058247.1	Liftoff	exon	5189903	5189998	.	+	.	ID=exon-NM_001305822.1-5;Parent=rna-NM_001305822.1;Dbxref=GeneID:57776,GenBank:NM_001305822.1,MGI:MGI:1889007;gbkey=mRNA;gene=Ttyh1;product=tweety family member 1%2C transcript variant 4;transcript_id=NM_001305822.1;extra_copy_number=0
CM058247.1	Liftoff	exon	5191034	5191106	.	+	.	ID=exon-NM_001305822.1-6;Parent=rna-NM_001305822.1;Dbxref=GeneID:57776,GenBank:NM_001305822.1,MGI:MGI:1889007;gbkey=mRNA;gene=Ttyh1;product=tweety family member 1%2C transcript variant 4;transcript_id=NM_001305822.1;extra_copy_number=0
CM058247.1	Liftoff	exon	5191391	5191466	.	+	.	ID=exon-NM_001305822.1-7;Parent=rna-NM_001305822.1;Dbxref=GeneID:57776,GenBank:NM_001305822.1,MGI:MGI:1889007;gbkey=mRNA;gene=Ttyh1;product=tweety family member 1%2C transcript variant 4;transcript_id=NM_001305822.1;extra_copy_number=0
CM058247.1	Liftoff	exon	5192314	5192369	.	+	.	ID=exon-NM_001305822.1-8;Parent=rna-NM_001305822.1;Dbxref=GeneID:57776,GenBank:NM_001305822.1,MGI:MGI:1889007;gbkey=mRNA;gene=Ttyh1;product=tweety family member 1%2C transcript variant 4;transcript_id=NM_001305822.1;extra_copy_number=0
CM058247.1	Liftoff	exon	5192530	5192622	.	+	.	ID=exon-NM_001305822.1-9;Parent=rna-NM_001305822.1;Dbxref=GeneID:57776,GenBank:NM_001305822.1,MGI:MGI:1889007;gbkey=mRNA;gene=Ttyh1;product=tweety family member 1%2C transcript variant 4;transcript_id=NM_001305822.1;extra_copy_number=0
CM058247.1	Liftoff	exon	5193024	5193116	.	+	.	ID=exon-NM_001305822.1-10;Parent=rna-NM_001305822.1;Dbxref=GeneID:57776,GenBank:NM_001305822.1,MGI:MGI:1889007;gbkey=mRNA;gene=Ttyh1;product=tweety family member 1%2C transcript variant 4;transcript_id=NM_001305822.1;extra_copy_number=0
CM058247.1	Liftoff	exon	5194808	5194950	.	+	.	ID=exon-NM_001305822.1-11;Parent=rna-NM_001305822.1;Dbxref=GeneID:57776,GenBank:NM_001305822.1,MGI:MGI:1889007;gbkey=mRNA;gene=Ttyh1;product=tweety family member 1%2C transcript variant 4;transcript_id=NM_001305822.1;extra_copy_number=0
CM058247.1	Liftoff	exon	5195090	5195135	.	+	.	ID=exon-NM_001305822.1-12;Parent=rna-NM_001305822.1;Dbxref=GeneID:57776,GenBank:NM_001305822.1,MGI:MGI:1889007;gbkey=mRNA;gene=Ttyh1;product=tweety family member 1%2C transcript variant 4;transcript_id=NM_001305822.1;extra_copy_number=0
CM058247.1	Liftoff	exon	5195396	5195471	.	+	.	ID=exon-NM_001305822.1-13;Parent=rna-NM_001305822.1;Dbxref=GeneID:57776,GenBank:NM_001305822.1,MGI:MGI:1889007;gbkey=mRNA;gene=Ttyh1;product=tweety family member 1%2C transcript variant 4;transcript_id=NM_001305822.1;extra_copy_number=0
CM058247.1	Liftoff	exon	5195599	5197140	.	+	.	ID=exon-NM_001305822.1-14;Parent=rna-NM_001305822.1;Dbxref=GeneID:57776,GenBank:NM_001305822.1,MGI:MGI:1889007;gbkey=mRNA;gene=Ttyh1;product=tweety family member 1%2C transcript variant 4;transcript_id=NM_001305822.1;extra_copy_number=0
CM058247.1	Liftoff	CDS	5187334	5187476	.	+	.	ID=cds-NP_001292751.1;Parent=rna-NM_001305822.1;Dbxref=GeneID:57776,GenBank:NP_001292751.1,MGI:MGI:1889007;Name=NP_001292751.1;Note=isoform 3 is encoded by transcript variant 4;gbkey=CDS;gene=Ttyh1;product=protein tweety homolog 1 isoform 3;protein_id=NP_001292751.1;extra_copy_number=0
CM058247.1	Liftoff	CDS	5189903	5189998	.	+	.	ID=cds-NP_001292751.1;Parent=rna-NM_001305822.1;Dbxref=GeneID:57776,GenBank:NP_001292751.1,MGI:MGI:1889007;Name=NP_001292751.1;Note=isoform 3 is encoded by transcript variant 4;gbkey=CDS;gene=Ttyh1;product=protein tweety homolog 1 isoform 3;protein_id=NP_001292751.1;extra_copy_number=0
CM058247.1	Liftoff	CDS	5191034	5191106	.	+	.	ID=cds-NP_001292751.1;Parent=rna-NM_001305822.1;Dbxref=GeneID:57776,GenBank:NP_001292751.1,MGI:MGI:1889007;Name=NP_001292751.1;Note=isoform 3 is encoded by transcript variant 4;gbkey=CDS;gene=Ttyh1;product=protein tweety homolog 1 isoform 3;protein_id=NP_001292751.1;extra_copy_number=0
CM058247.1	Liftoff	CDS	5191391	5191466	.	+	.	ID=cds-NP_001292751.1;Parent=rna-NM_001305822.1;Dbxref=GeneID:57776,GenBank:NP_001292751.1,MGI:MGI:1889007;Name=NP_001292751.1;Note=isoform 3 is encoded by transcript variant 4;gbkey=CDS;gene=Ttyh1;product=protein tweety homolog 1 isoform 3;protein_id=NP_001292751.1;extra_copy_number=0
CM058247.1	Liftoff	CDS	5192314	5192369	.	+	.	ID=cds-NP_001292751.1;Parent=rna-NM_001305822.1;Dbxref=GeneID:57776,GenBank:NP_001292751.1,MGI:MGI:1889007;Name=NP_001292751.1;Note=isoform 3 is encoded by transcript variant 4;gbkey=CDS;gene=Ttyh1;product=protein tweety homolog 1 isoform 3;protein_id=NP_001292751.1;extra_copy_number=0
CM058247.1	Liftoff	CDS	5192530	5192622	.	+	.	ID=cds-NP_001292751.1;Parent=rna-NM_001305822.1;Dbxref=GeneID:57776,GenBank:NP_001292751.1,MGI:MGI:1889007;Name=NP_001292751.1;Note=isoform 3 is encoded by transcript variant 4;gbkey=CDS;gene=Ttyh1;product=protein tweety homolog 1 isoform 3;protein_id=NP_001292751.1;extra_copy_number=0
CM058247.1	Liftoff	CDS	5193024	5193116	.	+	.	ID=cds-NP_001292751.1;Parent=rna-NM_001305822.1;Dbxref=GeneID:57776,GenBank:NP_001292751.1,MGI:MGI:1889007;Name=NP_001292751.1;Note=isoform 3 is encoded by transcript variant 4;gbkey=CDS;gene=Ttyh1;product=protein tweety homolog 1 isoform 3;protein_id=NP_001292751.1;extra_copy_number=0
CM058247.1	Liftoff	CDS	5194808	5194950	.	+	.	ID=cds-NP_001292751.1;Parent=rna-NM_001305822.1;Dbxref=GeneID:57776,GenBank:NP_001292751.1,MGI:MGI:1889007;Name=NP_001292751.1;Note=isoform 3 is encoded by transcript variant 4;gbkey=CDS;gene=Ttyh1;product=protein tweety homolog 1 isoform 3;protein_id=NP_001292751.1;extra_copy_number=0
CM058247.1	Liftoff	CDS	5195090	5195135	.	+	.	ID=cds-NP_001292751.1;Parent=rna-NM_001305822.1;Dbxref=GeneID:57776,GenBank:NP_001292751.1,MGI:MGI:1889007;Name=NP_001292751.1;Note=isoform 3 is encoded by transcript variant 4;gbkey=CDS;gene=Ttyh1;product=protein tweety homolog 1 isoform 3;protein_id=NP_001292751.1;extra_copy_number=0
CM058247.1	Liftoff	CDS	5195396	5195434	.	+	.	ID=cds-NP_001292751.1;Parent=rna-NM_001305822.1;Dbxref=GeneID:57776,GenBank:NP_001292751.1,MGI:MGI:1889007;Name=NP_001292751.1;Note=isoform 3 is encoded by transcript variant 4;gbkey=CDS;gene=Ttyh1;product=protein tweety homolog 1 isoform 3;protein_id=NP_001292751.1;extra_copy_number=0
CM058247.1	Liftoff	mRNA	5181261	5197140	.	+	.	ID=rna-NM_021324.6;Parent=gene-Ttyh1;Dbxref=GeneID:57776,GenBank:NM_021324.6,MGI:MGI:1889007;Name=NM_021324.6;gbkey=mRNA;gene=Ttyh1;product=tweety family member 1%2C transcript variant 2;tag=RefSeq Select;transcript_id=NM_021324.6;matches_ref_protein=True;valid_ORF=True;extra_copy_number=0
CM058247.1	Liftoff	exon	5181261	5181511	.	+	.	ID=exon-NM_021324.6-1;Parent=rna-NM_021324.6;Dbxref=GeneID:57776,GenBank:NM_021324.6,MGI:MGI:1889007;gbkey=mRNA;gene=Ttyh1;product=tweety family member 1%2C transcript variant 2;tag=RefSeq Select;transcript_id=NM_021324.6;extra_copy_number=0
CM058247.1	Liftoff	exon	5184210	5184388	.	+	.	ID=exon-NM_021324.6-2;Parent=rna-NM_021324.6;Dbxref=GeneID:57776,GenBank:NM_021324.6,MGI:MGI:1889007;gbkey=mRNA;gene=Ttyh1;product=tweety family member 1%2C transcript variant 2;tag=RefSeq Select;transcript_id=NM_021324.6;extra_copy_number=0
CM058247.1	Liftoff	exon	5186353	5186464	.	+	.	ID=exon-NM_021324.6-3;Parent=rna-NM_021324.6;Dbxref=GeneID:57776,GenBank:NM_021324.6,MGI:MGI:1889007;gbkey=mRNA;gene=Ttyh1;product=tweety family member 1%2C transcript variant 2;tag=RefSeq Select;transcript_id=NM_021324.6;extra_copy_number=0
CM058247.1	Liftoff	exon	5187256	5187476	.	+	.	ID=exon-NM_021324.6-4;Parent=rna-NM_021324.6;Dbxref=GeneID:57776,GenBank:NM_021324.6,MGI:MGI:1889007;gbkey=mRNA;gene=Ttyh1;product=tweety family member 1%2C transcript variant 2;tag=RefSeq Select;transcript_id=NM_021324.6;extra_copy_number=0
CM058247.1	Liftoff	exon	5189903	5189998	.	+	.	ID=exon-NM_021324.6-5;Parent=rna-NM_021324.6;Dbxref=GeneID:57776,GenBank:NM_021324.6,MGI:MGI:1889007;gbkey=mRNA;gene=Ttyh1;product=tweety family member 1%2C transcript variant 2;tag=RefSeq Select;transcript_id=NM_021324.6;extra_copy_number=0
CM058247.1	Liftoff	exon	5191034	5191106	.	+	.	ID=exon-NM_021324.6-6;Parent=rna-NM_021324.6;Dbxref=GeneID:57776,GenBank:NM_021324.6,MGI:MGI:1889007;gbkey=mRNA;gene=Ttyh1;product=tweety family member 1%2C transcript variant 2;tag=RefSeq Select;transcript_id=NM_021324.6;extra_copy_number=0
CM058247.1	Liftoff	exon	5191391	5191466	.	+	.	ID=exon-NM_021324.6-7;Parent=rna-NM_021324.6;Dbxref=GeneID:57776,GenBank:NM_021324.6,MGI:MGI:1889007;gbkey=mRNA;gene=Ttyh1;product=tweety family member 1%2C transcript variant 2;tag=RefSeq Select;transcript_id=NM_021324.6;extra_copy_number=0
CM058247.1	Liftoff	exon	5192314	5192369	.	+	.	ID=exon-NM_021324.6-8;Parent=rna-NM_021324.6;Dbxref=GeneID:57776,GenBank:NM_021324.6,MGI:MGI:1889007;gbkey=mRNA;gene=Ttyh1;product=tweety family member 1%2C transcript variant 2;tag=RefSeq Select;transcript_id=NM_021324.6;extra_copy_number=0
CM058247.1	Liftoff	exon	5192530	5192622	.	+	.	ID=exon-NM_021324.6-9;Parent=rna-NM_021324.6;Dbxref=GeneID:57776,GenBank:NM_021324.6,MGI:MGI:1889007;gbkey=mRNA;gene=Ttyh1;product=tweety family member 1%2C transcript variant 2;tag=RefSeq Select;transcript_id=NM_021324.6;extra_copy_number=0
CM058247.1	Liftoff	exon	5193024	5193116	.	+	.	ID=exon-NM_021324.6-10;Parent=rna-NM_021324.6;Dbxref=GeneID:57776,GenBank:NM_021324.6,MGI:MGI:1889007;gbkey=mRNA;gene=Ttyh1;product=tweety family member 1%2C transcript variant 2;tag=RefSeq Select;transcript_id=NM_021324.6;extra_copy_number=0
CM058247.1	Liftoff	exon	5194808	5194950	.	+	.	ID=exon-NM_021324.6-11;Parent=rna-NM_021324.6;Dbxref=GeneID:57776,GenBank:NM_021324.6,MGI:MGI:1889007;gbkey=mRNA;gene=Ttyh1;product=tweety family member 1%2C transcript variant 2;tag=RefSeq Select;transcript_id=NM_021324.6;extra_copy_number=0
CM058247.1	Liftoff	exon	5195090	5195135	.	+	.	ID=exon-NM_021324.6-12;Parent=rna-NM_021324.6;Dbxref=GeneID:57776,GenBank:NM_021324.6,MGI:MGI:1889007;gbkey=mRNA;gene=Ttyh1;product=tweety family member 1%2C transcript variant 2;tag=RefSeq Select;transcript_id=NM_021324.6;extra_copy_number=0
CM058247.1	Liftoff	exon	5195396	5195471	.	+	.	ID=exon-NM_021324.6-13;Parent=rna-NM_021324.6;Dbxref=GeneID:57776,GenBank:NM_021324.6,MGI:MGI:1889007;gbkey=mRNA;gene=Ttyh1;product=tweety family member 1%2C transcript variant 2;tag=RefSeq Select;transcript_id=NM_021324.6;extra_copy_number=0
CM058247.1	Liftoff	exon	5195599	5197140	.	+	.	ID=exon-NM_021324.6-14;Parent=rna-NM_021324.6;Dbxref=GeneID:57776,GenBank:NM_021324.6,MGI:MGI:1889007;gbkey=mRNA;gene=Ttyh1;product=tweety family member 1%2C transcript variant 2;tag=RefSeq Select;transcript_id=NM_021324.6;extra_copy_number=0
CM058247.1	Liftoff	CDS	5181386	5181511	.	+	.	ID=cds-NP_067299.2;Parent=rna-NM_021324.6;Dbxref=CCDS:CCDS20730.1,GeneID:57776,GenBank:NP_067299.2,MGI:MGI:1889007;Name=NP_067299.2;Note=isoform 2 is encoded by transcript variant 2;gbkey=CDS;gene=Ttyh1;product=protein tweety homolog 1 isoform 2;protein_id=NP_067299.2;tag=RefSeq Select;extra_copy_number=0
CM058247.1	Liftoff	CDS	5184210	5184388	.	+	.	ID=cds-NP_067299.2;Parent=rna-NM_021324.6;Dbxref=CCDS:CCDS20730.1,GeneID:57776,GenBank:NP_067299.2,MGI:MGI:1889007;Name=NP_067299.2;Note=isoform 2 is encoded by transcript variant 2;gbkey=CDS;gene=Ttyh1;product=protein tweety homolog 1 isoform 2;protein_id=NP_067299.2;tag=RefSeq Select;extra_copy_number=0
CM058247.1	Liftoff	CDS	5186353	5186464	.	+	.	ID=cds-NP_067299.2;Parent=rna-NM_021324.6;Dbxref=CCDS:CCDS20730.1,GeneID:57776,GenBank:NP_067299.2,MGI:MGI:1889007;Name=NP_067299.2;Note=isoform 2 is encoded by transcript variant 2;gbkey=CDS;gene=Ttyh1;product=protein tweety homolog 1 isoform 2;protein_id=NP_067299.2;tag=RefSeq Select;extra_copy_number=0
CM058247.1	Liftoff	CDS	5187256	5187476	.	+	.	ID=cds-NP_067299.2;Parent=rna-NM_021324.6;Dbxref=CCDS:CCDS20730.1,GeneID:57776,GenBank:NP_067299.2,MGI:MGI:1889007;Name=NP_067299.2;Note=isoform 2 is encoded by transcript variant 2;gbkey=CDS;gene=Ttyh1;product=protein tweety homolog 1 isoform 2;protein_id=NP_067299.2;tag=RefSeq Select;extra_copy_number=0
CM058247.1	Liftoff	CDS	5189903	5189998	.	+	.	ID=cds-NP_067299.2;Parent=rna-NM_021324.6;Dbxref=CCDS:CCDS20730.1,GeneID:57776,GenBank:NP_067299.2,MGI:MGI:1889007;Name=NP_067299.2;Note=isoform 2 is encoded by transcript variant 2;gbkey=CDS;gene=Ttyh1;product=protein tweety homolog 1 isoform 2;protein_id=NP_067299.2;tag=RefSeq Select;extra_copy_number=0
CM058247.1	Liftoff	CDS	5191034	5191106	.	+	.	ID=cds-NP_067299.2;Parent=rna-NM_021324.6;Dbxref=CCDS:CCDS20730.1,GeneID:57776,GenBank:NP_067299.2,MGI:MGI:1889007;Name=NP_067299.2;Note=isoform 2 is encoded by transcript variant 2;gbkey=CDS;gene=Ttyh1;product=protein tweety homolog 1 isoform 2;protein_id=NP_067299.2;tag=RefSeq Select;extra_copy_number=0
CM058247.1	Liftoff	CDS	5191391	5191466	.	+	.	ID=cds-NP_067299.2;Parent=rna-NM_021324.6;Dbxref=CCDS:CCDS20730.1,GeneID:57776,GenBank:NP_067299.2,MGI:MGI:1889007;Name=NP_067299.2;Note=isoform 2 is encoded by transcript variant 2;gbkey=CDS;gene=Ttyh1;product=protein tweety homolog 1 isoform 2;protein_id=NP_067299.2;tag=RefSeq Select;extra_copy_number=0
CM058247.1	Liftoff	CDS	5192314	5192369	.	+	.	ID=cds-NP_067299.2;Parent=rna-NM_021324.6;Dbxref=CCDS:CCDS20730.1,GeneID:57776,GenBank:NP_067299.2,MGI:MGI:1889007;Name=NP_067299.2;Note=isoform 2 is encoded by transcript variant 2;gbkey=CDS;gene=Ttyh1;product=protein tweety homolog 1 isoform 2;protein_id=NP_067299.2;tag=RefSeq Select;extra_copy_number=0
CM058247.1	Liftoff	CDS	5192530	5192622	.	+	.	ID=cds-NP_067299.2;Parent=rna-NM_021324.6;Dbxref=CCDS:CCDS20730.1,GeneID:57776,GenBank:NP_067299.2,MGI:MGI:1889007;Name=NP_067299.2;Note=isoform 2 is encoded by transcript variant 2;gbkey=CDS;gene=Ttyh1;product=protein tweety homolog 1 isoform 2;protein_id=NP_067299.2;tag=RefSeq Select;extra_copy_number=0
CM058247.1	Liftoff	CDS	5193024	5193116	.	+	.	ID=cds-NP_067299.2;Parent=rna-NM_021324.6;Dbxref=CCDS:CCDS20730.1,GeneID:57776,GenBank:NP_067299.2,MGI:MGI:1889007;Name=NP_067299.2;Note=isoform 2 is encoded by transcript variant 2;gbkey=CDS;gene=Ttyh1;product=protein tweety homolog 1 isoform 2;protein_id=NP_067299.2;tag=RefSeq Select;extra_copy_number=0
CM058247.1	Liftoff	CDS	5194808	5194950	.	+	.	ID=cds-NP_067299.2;Parent=rna-NM_021324.6;Dbxref=CCDS:CCDS20730.1,GeneID:57776,GenBank:NP_067299.2,MGI:MGI:1889007;Name=NP_067299.2;Note=isoform 2 is encoded by transcript variant 2;gbkey=CDS;gene=Ttyh1;product=protein tweety homolog 1 isoform 2;protein_id=NP_067299.2;tag=RefSeq Select;extra_copy_number=0
CM058247.1	Liftoff	CDS	5195090	5195135	.	+	.	ID=cds-NP_067299.2;Parent=rna-NM_021324.6;Dbxref=CCDS:CCDS20730.1,GeneID:57776,GenBank:NP_067299.2,MGI:MGI:1889007;Name=NP_067299.2;Note=isoform 2 is encoded by transcript variant 2;gbkey=CDS;gene=Ttyh1;product=protein tweety homolog 1 isoform 2;protein_id=NP_067299.2;tag=RefSeq Select;extra_copy_number=0
CM058247.1	Liftoff	CDS	5195396	5195434	.	+	.	ID=cds-NP_067299.2;Parent=rna-NM_021324.6;Dbxref=CCDS:CCDS20730.1,GeneID:57776,GenBank:NP_067299.2,MGI:MGI:1889007;Name=NP_067299.2;Note=isoform 2 is encoded by transcript variant 2;gbkey=CDS;gene=Ttyh1;product=protein tweety homolog 1 isoform 2;protein_id=NP_067299.2;tag=RefSeq Select;extra_copy_number=0
CM058247.1	Liftoff	mRNA	5181262	5197087	.	+	.	ID=rna-XM_036153301.1;Parent=gene-Ttyh1;Dbxref=GeneID:57776,GenBank:XM_036153301.1,MGI:MGI:1889007;Name=XM_036153301.1;gbkey=mRNA;gene=Ttyh1;model_evidence=Supporting evidence includes similarity to: 1 mRNA%2C 20 ESTs%2C 1 Protein%2C 2610 long SRA reads%2C and 99%25 coverage of the annotated genomic feature by RNAseq alignments%2C including 21 samples with support for all annotated introns;product=tweety family member 1%2C transcript variant X3;transcript_id=XM_036153301.1;matches_ref_protein=True;valid_ORF=True;extra_copy_number=0
CM058247.1	Liftoff	exon	5181262	5181511	.	+	.	ID=exon-XM_036153301.1-1;Parent=rna-XM_036153301.1;Dbxref=GeneID:57776,GenBank:XM_036153301.1,MGI:MGI:1889007;gbkey=mRNA;gene=Ttyh1;product=tweety family member 1%2C transcript variant X3;transcript_id=XM_036153301.1;extra_copy_number=0
CM058247.1	Liftoff	exon	5186353	5186464	.	+	.	ID=exon-XM_036153301.1-2;Parent=rna-XM_036153301.1;Dbxref=GeneID:57776,GenBank:XM_036153301.1,MGI:MGI:1889007;gbkey=mRNA;gene=Ttyh1;product=tweety family member 1%2C transcript variant X3;transcript_id=XM_036153301.1;extra_copy_number=0
CM058247.1	Liftoff	exon	5187256	5187476	.	+	.	ID=exon-XM_036153301.1-3;Parent=rna-XM_036153301.1;Dbxref=GeneID:57776,GenBank:XM_036153301.1,MGI:MGI:1889007;gbkey=mRNA;gene=Ttyh1;product=tweety family member 1%2C transcript variant X3;transcript_id=XM_036153301.1;extra_copy_number=0
CM058247.1	Liftoff	exon	5189903	5189998	.	+	.	ID=exon-XM_036153301.1-4;Parent=rna-XM_036153301.1;Dbxref=GeneID:57776,GenBank:XM_036153301.1,MGI:MGI:1889007;gbkey=mRNA;gene=Ttyh1;product=tweety family member 1%2C transcript variant X3;transcript_id=XM_036153301.1;extra_copy_number=0
CM058247.1	Liftoff	exon	5191034	5191106	.	+	.	ID=exon-XM_036153301.1-5;Parent=rna-XM_036153301.1;Dbxref=GeneID:57776,GenBank:XM_036153301.1,MGI:MGI:1889007;gbkey=mRNA;gene=Ttyh1;product=tweety family member 1%2C transcript variant X3;transcript_id=XM_036153301.1;extra_copy_number=0
CM058247.1	Liftoff	exon	5191391	5191466	.	+	.	ID=exon-XM_036153301.1-6;Parent=rna-XM_036153301.1;Dbxref=GeneID:57776,GenBank:XM_036153301.1,MGI:MGI:1889007;gbkey=mRNA;gene=Ttyh1;product=tweety family member 1%2C transcript variant X3;transcript_id=XM_036153301.1;extra_copy_number=0
CM058247.1	Liftoff	exon	5192314	5192369	.	+	.	ID=exon-XM_036153301.1-7;Parent=rna-XM_036153301.1;Dbxref=GeneID:57776,GenBank:XM_036153301.1,MGI:MGI:1889007;gbkey=mRNA;gene=Ttyh1;product=tweety family member 1%2C transcript variant X3;transcript_id=XM_036153301.1;extra_copy_number=0
CM058247.1	Liftoff	exon	5192530	5192622	.	+	.	ID=exon-XM_036153301.1-8;Parent=rna-XM_036153301.1;Dbxref=GeneID:57776,GenBank:XM_036153301.1,MGI:MGI:1889007;gbkey=mRNA;gene=Ttyh1;product=tweety family member 1%2C transcript variant X3;transcript_id=XM_036153301.1;extra_copy_number=0
CM058247.1	Liftoff	exon	5193024	5193116	.	+	.	ID=exon-XM_036153301.1-9;Parent=rna-XM_036153301.1;Dbxref=GeneID:57776,GenBank:XM_036153301.1,MGI:MGI:1889007;gbkey=mRNA;gene=Ttyh1;product=tweety family member 1%2C transcript variant X3;transcript_id=XM_036153301.1;extra_copy_number=0
CM058247.1	Liftoff	exon	5194808	5194950	.	+	.	ID=exon-XM_036153301.1-10;Parent=rna-XM_036153301.1;Dbxref=GeneID:57776,GenBank:XM_036153301.1,MGI:MGI:1889007;gbkey=mRNA;gene=Ttyh1;product=tweety family member 1%2C transcript variant X3;transcript_id=XM_036153301.1;extra_copy_number=0
CM058247.1	Liftoff	exon	5195090	5195135	.	+	.	ID=exon-XM_036153301.1-11;Parent=rna-XM_036153301.1;Dbxref=GeneID:57776,GenBank:XM_036153301.1,MGI:MGI:1889007;gbkey=mRNA;gene=Ttyh1;product=tweety family member 1%2C transcript variant X3;transcript_id=XM_036153301.1;extra_copy_number=0
CM058247.1	Liftoff	exon	5195396	5195471	.	+	.	ID=exon-XM_036153301.1-12;Parent=rna-XM_036153301.1;Dbxref=GeneID:57776,GenBank:XM_036153301.1,MGI:MGI:1889007;gbkey=mRNA;gene=Ttyh1;product=tweety family member 1%2C transcript variant X3;transcript_id=XM_036153301.1;extra_copy_number=0
CM058247.1	Liftoff	exon	5195599	5197087	.	+	.	ID=exon-XM_036153301.1-13;Parent=rna-XM_036153301.1;Dbxref=GeneID:57776,GenBank:XM_036153301.1,MGI:MGI:1889007;gbkey=mRNA;gene=Ttyh1;product=tweety family member 1%2C transcript variant X3;transcript_id=XM_036153301.1;extra_copy_number=0
CM058247.1	Liftoff	CDS	5187334	5187476	.	+	.	ID=cds-XP_036009194.1;Parent=rna-XM_036153301.1;Dbxref=GeneID:57776,GenBank:XP_036009194.1,MGI:MGI:1889007;Name=XP_036009194.1;gbkey=CDS;gene=Ttyh1;product=protein tweety homolog 1 isoform X3;protein_id=XP_036009194.1;extra_copy_number=0
CM058247.1	Liftoff	CDS	5189903	5189998	.	+	.	ID=cds-XP_036009194.1;Parent=rna-XM_036153301.1;Dbxref=GeneID:57776,GenBank:XP_036009194.1,MGI:MGI:1889007;Name=XP_036009194.1;gbkey=CDS;gene=Ttyh1;product=protein tweety homolog 1 isoform X3;protein_id=XP_036009194.1;extra_copy_number=0
CM058247.1	Liftoff	CDS	5191034	5191106	.	+	.	ID=cds-XP_036009194.1;Parent=rna-XM_036153301.1;Dbxref=GeneID:57776,GenBank:XP_036009194.1,MGI:MGI:1889007;Name=XP_036009194.1;gbkey=CDS;gene=Ttyh1;product=protein tweety homolog 1 isoform X3;protein_id=XP_036009194.1;extra_copy_number=0
CM058247.1	Liftoff	CDS	5191391	5191466	.	+	.	ID=cds-XP_036009194.1;Parent=rna-XM_036153301.1;Dbxref=GeneID:57776,GenBank:XP_036009194.1,MGI:MGI:1889007;Name=XP_036009194.1;gbkey=CDS;gene=Ttyh1;product=protein tweety homolog 1 isoform X3;protein_id=XP_036009194.1;extra_copy_number=0
CM058247.1	Liftoff	CDS	5192314	5192369	.	+	.	ID=cds-XP_036009194.1;Parent=rna-XM_036153301.1;Dbxref=GeneID:57776,GenBank:XP_036009194.1,MGI:MGI:1889007;Name=XP_036009194.1;gbkey=CDS;gene=Ttyh1;product=protein tweety homolog 1 isoform X3;protein_id=XP_036009194.1;extra_copy_number=0
CM058247.1	Liftoff	CDS	5192530	5192622	.	+	.	ID=cds-XP_036009194.1;Parent=rna-XM_036153301.1;Dbxref=GeneID:57776,GenBank:XP_036009194.1,MGI:MGI:1889007;Name=XP_036009194.1;gbkey=CDS;gene=Ttyh1;product=protein tweety homolog 1 isoform X3;protein_id=XP_036009194.1;extra_copy_number=0
CM058247.1	Liftoff	CDS	5193024	5193116	.	+	.	ID=cds-XP_036009194.1;Parent=rna-XM_036153301.1;Dbxref=GeneID:57776,GenBank:XP_036009194.1,MGI:MGI:1889007;Name=XP_036009194.1;gbkey=CDS;gene=Ttyh1;product=protein tweety homolog 1 isoform X3;protein_id=XP_036009194.1;extra_copy_number=0
CM058247.1	Liftoff	CDS	5194808	5194950	.	+	.	ID=cds-XP_036009194.1;Parent=rna-XM_036153301.1;Dbxref=GeneID:57776,GenBank:XP_036009194.1,MGI:MGI:1889007;Name=XP_036009194.1;gbkey=CDS;gene=Ttyh1;product=protein tweety homolog 1 isoform X3;protein_id=XP_036009194.1;extra_copy_number=0
CM058247.1	Liftoff	CDS	5195090	5195135	.	+	.	ID=cds-XP_036009194.1;Parent=rna-XM_036153301.1;Dbxref=GeneID:57776,GenBank:XP_036009194.1,MGI:MGI:1889007;Name=XP_036009194.1;gbkey=CDS;gene=Ttyh1;product=protein tweety homolog 1 isoform X3;protein_id=XP_036009194.1;extra_copy_number=0
CM058247.1	Liftoff	CDS	5195396	5195434	.	+	.	ID=cds-XP_036009194.1;Parent=rna-XM_036153301.1;Dbxref=GeneID:57776,GenBank:XP_036009194.1,MGI:MGI:1889007;Name=XP_036009194.1;gbkey=CDS;gene=Ttyh1;product=protein tweety homolog 1 isoform X3;protein_id=XP_036009194.1;extra_copy_number=0
CM058247.1	Liftoff	mRNA	5181283	5197066	.	+	.	ID=rna-XM_036153300.1;Parent=gene-Ttyh1;Dbxref=GeneID:57776,GenBank:XM_036153300.1,MGI:MGI:1889007;Name=XM_036153300.1;gbkey=mRNA;gene=Ttyh1;model_evidence=Supporting evidence includes similarity to: 1 mRNA%2C 17 ESTs%2C 2173 long SRA reads%2C and 99%25 coverage of the annotated genomic feature by RNAseq alignments%2C including 20 samples with support for all annotated introns;product=tweety family member 1%2C transcript variant X2;transcript_id=XM_036153300.1;matches_ref_protein=True;valid_ORF=True;extra_copy_number=0
CM058247.1	Liftoff	exon	5181283	5181511	.	+	.	ID=exon-XM_036153300.1-1;Parent=rna-XM_036153300.1;Dbxref=GeneID:57776,GenBank:XM_036153300.1,MGI:MGI:1889007;gbkey=mRNA;gene=Ttyh1;product=tweety family member 1%2C transcript variant X2;transcript_id=XM_036153300.1;extra_copy_number=0
CM058247.1	Liftoff	exon	5186353	5186464	.	+	.	ID=exon-XM_036153300.1-2;Parent=rna-XM_036153300.1;Dbxref=GeneID:57776,GenBank:XM_036153300.1,MGI:MGI:1889007;gbkey=mRNA;gene=Ttyh1;product=tweety family member 1%2C transcript variant X2;transcript_id=XM_036153300.1;extra_copy_number=0
CM058247.1	Liftoff	exon	5187256	5187476	.	+	.	ID=exon-XM_036153300.1-3;Parent=rna-XM_036153300.1;Dbxref=GeneID:57776,GenBank:XM_036153300.1,MGI:MGI:1889007;gbkey=mRNA;gene=Ttyh1;product=tweety family member 1%2C transcript variant X2;transcript_id=XM_036153300.1;extra_copy_number=0
CM058247.1	Liftoff	exon	5189903	5189998	.	+	.	ID=exon-XM_036153300.1-4;Parent=rna-XM_036153300.1;Dbxref=GeneID:57776,GenBank:XM_036153300.1,MGI:MGI:1889007;gbkey=mRNA;gene=Ttyh1;product=tweety family member 1%2C transcript variant X2;transcript_id=XM_036153300.1;extra_copy_number=0
CM058247.1	Liftoff	exon	5191034	5191106	.	+	.	ID=exon-XM_036153300.1-5;Parent=rna-XM_036153300.1;Dbxref=GeneID:57776,GenBank:XM_036153300.1,MGI:MGI:1889007;gbkey=mRNA;gene=Ttyh1;product=tweety family member 1%2C transcript variant X2;transcript_id=XM_036153300.1;extra_copy_number=0
CM058247.1	Liftoff	exon	5191391	5191466	.	+	.	ID=exon-XM_036153300.1-6;Parent=rna-XM_036153300.1;Dbxref=GeneID:57776,GenBank:XM_036153300.1,MGI:MGI:1889007;gbkey=mRNA;gene=Ttyh1;product=tweety family member 1%2C transcript variant X2;transcript_id=XM_036153300.1;extra_copy_number=0
CM058247.1	Liftoff	exon	5192314	5192369	.	+	.	ID=exon-XM_036153300.1-7;Parent=rna-XM_036153300.1;Dbxref=GeneID:57776,GenBank:XM_036153300.1,MGI:MGI:1889007;gbkey=mRNA;gene=Ttyh1;product=tweety family member 1%2C transcript variant X2;transcript_id=XM_036153300.1;extra_copy_number=0
CM058247.1	Liftoff	exon	5192530	5192622	.	+	.	ID=exon-XM_036153300.1-8;Parent=rna-XM_036153300.1;Dbxref=GeneID:57776,GenBank:XM_036153300.1,MGI:MGI:1889007;gbkey=mRNA;gene=Ttyh1;product=tweety family member 1%2C transcript variant X2;transcript_id=XM_036153300.1;extra_copy_number=0
CM058247.1	Liftoff	exon	5193024	5193116	.	+	.	ID=exon-XM_036153300.1-9;Parent=rna-XM_036153300.1;Dbxref=GeneID:57776,GenBank:XM_036153300.1,MGI:MGI:1889007;gbkey=mRNA;gene=Ttyh1;product=tweety family member 1%2C transcript variant X2;transcript_id=XM_036153300.1;extra_copy_number=0
CM058247.1	Liftoff	exon	5194808	5194950	.	+	.	ID=exon-XM_036153300.1-10;Parent=rna-XM_036153300.1;Dbxref=GeneID:57776,GenBank:XM_036153300.1,MGI:MGI:1889007;gbkey=mRNA;gene=Ttyh1;product=tweety family member 1%2C transcript variant X2;transcript_id=XM_036153300.1;extra_copy_number=0
CM058247.1	Liftoff	exon	5195396	5195471	.	+	.	ID=exon-XM_036153300.1-11;Parent=rna-XM_036153300.1;Dbxref=GeneID:57776,GenBank:XM_036153300.1,MGI:MGI:1889007;gbkey=mRNA;gene=Ttyh1;product=tweety family member 1%2C transcript variant X2;transcript_id=XM_036153300.1;extra_copy_number=0
CM058247.1	Liftoff	exon	5195599	5197066	.	+	.	ID=exon-XM_036153300.1-12;Parent=rna-XM_036153300.1;Dbxref=GeneID:57776,GenBank:XM_036153300.1,MGI:MGI:1889007;gbkey=mRNA;gene=Ttyh1;product=tweety family member 1%2C transcript variant X2;transcript_id=XM_036153300.1;extra_copy_number=0
CM058247.1	Liftoff	CDS	5187334	5187476	.	+	.	ID=cds-XP_036009193.1;Parent=rna-XM_036153300.1;Dbxref=GeneID:57776,GenBank:XP_036009193.1,MGI:MGI:1889007;Name=XP_036009193.1;gbkey=CDS;gene=Ttyh1;product=protein tweety homolog 1 isoform X2;protein_id=XP_036009193.1;extra_copy_number=0
CM058247.1	Liftoff	CDS	5189903	5189998	.	+	.	ID=cds-XP_036009193.1;Parent=rna-XM_036153300.1;Dbxref=GeneID:57776,GenBank:XP_036009193.1,MGI:MGI:1889007;Name=XP_036009193.1;gbkey=CDS;gene=Ttyh1;product=protein tweety homolog 1 isoform X2;protein_id=XP_036009193.1;extra_copy_number=0
CM058247.1	Liftoff	CDS	5191034	5191106	.	+	.	ID=cds-XP_036009193.1;Parent=rna-XM_036153300.1;Dbxref=GeneID:57776,GenBank:XP_036009193.1,MGI:MGI:1889007;Name=XP_036009193.1;gbkey=CDS;gene=Ttyh1;product=protein tweety homolog 1 isoform X2;protein_id=XP_036009193.1;extra_copy_number=0
CM058247.1	Liftoff	CDS	5191391	5191466	.	+	.	ID=cds-XP_036009193.1;Parent=rna-XM_036153300.1;Dbxref=GeneID:57776,GenBank:XP_036009193.1,MGI:MGI:1889007;Name=XP_036009193.1;gbkey=CDS;gene=Ttyh1;product=protein tweety homolog 1 isoform X2;protein_id=XP_036009193.1;extra_copy_number=0
CM058247.1	Liftoff	CDS	5192314	5192369	.	+	.	ID=cds-XP_036009193.1;Parent=rna-XM_036153300.1;Dbxref=GeneID:57776,GenBank:XP_036009193.1,MGI:MGI:1889007;Name=XP_036009193.1;gbkey=CDS;gene=Ttyh1;product=protein tweety homolog 1 isoform X2;protein_id=XP_036009193.1;extra_copy_number=0
CM058247.1	Liftoff	CDS	5192530	5192622	.	+	.	ID=cds-XP_036009193.1;Parent=rna-XM_036153300.1;Dbxref=GeneID:57776,GenBank:XP_036009193.1,MGI:MGI:1889007;Name=XP_036009193.1;gbkey=CDS;gene=Ttyh1;product=protein tweety homolog 1 isoform X2;protein_id=XP_036009193.1;extra_copy_number=0
CM058247.1	Liftoff	CDS	5193024	5193116	.	+	.	ID=cds-XP_036009193.1;Parent=rna-XM_036153300.1;Dbxref=GeneID:57776,GenBank:XP_036009193.1,MGI:MGI:1889007;Name=XP_036009193.1;gbkey=CDS;gene=Ttyh1;product=protein tweety homolog 1 isoform X2;protein_id=XP_036009193.1;extra_copy_number=0
CM058247.1	Liftoff	CDS	5194808	5194950	.	+	.	ID=cds-XP_036009193.1;Parent=rna-XM_036153300.1;Dbxref=GeneID:57776,GenBank:XP_036009193.1,MGI:MGI:1889007;Name=XP_036009193.1;gbkey=CDS;gene=Ttyh1;product=protein tweety homolog 1 isoform X2;protein_id=XP_036009193.1;extra_copy_number=0
CM058247.1	Liftoff	CDS	5195396	5195471	.	+	.	ID=cds-XP_036009193.1;Parent=rna-XM_036153300.1;Dbxref=GeneID:57776,GenBank:XP_036009193.1,MGI:MGI:1889007;Name=XP_036009193.1;gbkey=CDS;gene=Ttyh1;product=protein tweety homolog 1 isoform X2;protein_id=XP_036009193.1;extra_copy_number=0
CM058247.1	Liftoff	CDS	5195599	5195637	.	+	.	ID=cds-XP_036009193.1;Parent=rna-XM_036153300.1;Dbxref=GeneID:57776,GenBank:XP_036009193.1,MGI:MGI:1889007;Name=XP_036009193.1;gbkey=CDS;gene=Ttyh1;product=protein tweety homolog 1 isoform X2;protein_id=XP_036009193.1;extra_copy_number=0
CM058247.1	Liftoff	mRNA	5181283	5197940	.	+	.	ID=rna-XM_036153303.1;Parent=gene-Ttyh1;Dbxref=GeneID:57776,GenBank:XM_036153303.1,MGI:MGI:1889007;Name=XM_036153303.1;gbkey=mRNA;gene=Ttyh1;model_evidence=Supporting evidence includes similarity to: 13 ESTs%2C 1 Protein%2C 2085 long SRA reads%2C and 97%25 coverage of the annotated genomic feature by RNAseq alignments%2C including 21 samples with support for all annotated introns;product=tweety family member 1%2C transcript variant X5;transcript_id=XM_036153303.1;matches_ref_protein=True;valid_ORF=True;extra_copy_number=0
CM058247.1	Liftoff	exon	5181283	5181511	.	+	.	ID=exon-XM_036153303.1-1;Parent=rna-XM_036153303.1;Dbxref=GeneID:57776,GenBank:XM_036153303.1,MGI:MGI:1889007;gbkey=mRNA;gene=Ttyh1;product=tweety family member 1%2C transcript variant X5;transcript_id=XM_036153303.1;extra_copy_number=0
CM058247.1	Liftoff	exon	5186353	5186464	.	+	.	ID=exon-XM_036153303.1-2;Parent=rna-XM_036153303.1;Dbxref=GeneID:57776,GenBank:XM_036153303.1,MGI:MGI:1889007;gbkey=mRNA;gene=Ttyh1;product=tweety family member 1%2C transcript variant X5;transcript_id=XM_036153303.1;extra_copy_number=0
CM058247.1	Liftoff	exon	5187256	5187476	.	+	.	ID=exon-XM_036153303.1-3;Parent=rna-XM_036153303.1;Dbxref=GeneID:57776,GenBank:XM_036153303.1,MGI:MGI:1889007;gbkey=mRNA;gene=Ttyh1;product=tweety family member 1%2C transcript variant X5;transcript_id=XM_036153303.1;extra_copy_number=0
CM058247.1	Liftoff	exon	5189903	5189998	.	+	.	ID=exon-XM_036153303.1-4;Parent=rna-XM_036153303.1;Dbxref=GeneID:57776,GenBank:XM_036153303.1,MGI:MGI:1889007;gbkey=mRNA;gene=Ttyh1;product=tweety family member 1%2C transcript variant X5;transcript_id=XM_036153303.1;extra_copy_number=0
CM058247.1	Liftoff	exon	5191034	5191106	.	+	.	ID=exon-XM_036153303.1-5;Parent=rna-XM_036153303.1;Dbxref=GeneID:57776,GenBank:XM_036153303.1,MGI:MGI:1889007;gbkey=mRNA;gene=Ttyh1;product=tweety family member 1%2C transcript variant X5;transcript_id=XM_036153303.1;extra_copy_number=0
CM058247.1	Liftoff	exon	5191391	5191466	.	+	.	ID=exon-XM_036153303.1-6;Parent=rna-XM_036153303.1;Dbxref=GeneID:57776,GenBank:XM_036153303.1,MGI:MGI:1889007;gbkey=mRNA;gene=Ttyh1;product=tweety family member 1%2C transcript variant X5;transcript_id=XM_036153303.1;extra_copy_number=0
CM058247.1	Liftoff	exon	5192314	5192369	.	+	.	ID=exon-XM_036153303.1-7;Parent=rna-XM_036153303.1;Dbxref=GeneID:57776,GenBank:XM_036153303.1,MGI:MGI:1889007;gbkey=mRNA;gene=Ttyh1;product=tweety family member 1%2C transcript variant X5;transcript_id=XM_036153303.1;extra_copy_number=0
CM058247.1	Liftoff	exon	5192530	5192622	.	+	.	ID=exon-XM_036153303.1-8;Parent=rna-XM_036153303.1;Dbxref=GeneID:57776,GenBank:XM_036153303.1,MGI:MGI:1889007;gbkey=mRNA;gene=Ttyh1;product=tweety family member 1%2C transcript variant X5;transcript_id=XM_036153303.1;extra_copy_number=0
CM058247.1	Liftoff	exon	5193024	5193116	.	+	.	ID=exon-XM_036153303.1-9;Parent=rna-XM_036153303.1;Dbxref=GeneID:57776,GenBank:XM_036153303.1,MGI:MGI:1889007;gbkey=mRNA;gene=Ttyh1;product=tweety family member 1%2C transcript variant X5;transcript_id=XM_036153303.1;extra_copy_number=0
CM058247.1	Liftoff	exon	5194808	5194950	.	+	.	ID=exon-XM_036153303.1-10;Parent=rna-XM_036153303.1;Dbxref=GeneID:57776,GenBank:XM_036153303.1,MGI:MGI:1889007;gbkey=mRNA;gene=Ttyh1;product=tweety family member 1%2C transcript variant X5;transcript_id=XM_036153303.1;extra_copy_number=0
CM058247.1	Liftoff	exon	5195090	5195135	.	+	.	ID=exon-XM_036153303.1-11;Parent=rna-XM_036153303.1;Dbxref=GeneID:57776,GenBank:XM_036153303.1,MGI:MGI:1889007;gbkey=mRNA;gene=Ttyh1;product=tweety family member 1%2C transcript variant X5;transcript_id=XM_036153303.1;extra_copy_number=0
CM058247.1	Liftoff	exon	5195396	5195471	.	+	.	ID=exon-XM_036153303.1-12;Parent=rna-XM_036153303.1;Dbxref=GeneID:57776,GenBank:XM_036153303.1,MGI:MGI:1889007;gbkey=mRNA;gene=Ttyh1;product=tweety family member 1%2C transcript variant X5;transcript_id=XM_036153303.1;extra_copy_number=0
CM058247.1	Liftoff	exon	5196084	5197940	.	+	.	ID=exon-XM_036153303.1-13;Parent=rna-XM_036153303.1;Dbxref=GeneID:57776,GenBank:XM_036153303.1,MGI:MGI:1889007;gbkey=mRNA;gene=Ttyh1;product=tweety family member 1%2C transcript variant X5;transcript_id=XM_036153303.1;extra_copy_number=0
CM058247.1	Liftoff	CDS	5187334	5187476	.	+	.	ID=cds-XP_036009196.1;Parent=rna-XM_036153303.1;Dbxref=GeneID:57776,GenBank:XP_036009196.1,MGI:MGI:1889007;Name=XP_036009196.1;gbkey=CDS;gene=Ttyh1;product=protein tweety homolog 1 isoform X3;protein_id=XP_036009196.1;extra_copy_number=0
CM058247.1	Liftoff	CDS	5189903	5189998	.	+	.	ID=cds-XP_036009196.1;Parent=rna-XM_036153303.1;Dbxref=GeneID:57776,GenBank:XP_036009196.1,MGI:MGI:1889007;Name=XP_036009196.1;gbkey=CDS;gene=Ttyh1;product=protein tweety homolog 1 isoform X3;protein_id=XP_036009196.1;extra_copy_number=0
CM058247.1	Liftoff	CDS	5191034	5191106	.	+	.	ID=cds-XP_036009196.1;Parent=rna-XM_036153303.1;Dbxref=GeneID:57776,GenBank:XP_036009196.1,MGI:MGI:1889007;Name=XP_036009196.1;gbkey=CDS;gene=Ttyh1;product=protein tweety homolog 1 isoform X3;protein_id=XP_036009196.1;extra_copy_number=0
CM058247.1	Liftoff	CDS	5191391	5191466	.	+	.	ID=cds-XP_036009196.1;Parent=rna-XM_036153303.1;Dbxref=GeneID:57776,GenBank:XP_036009196.1,MGI:MGI:1889007;Name=XP_036009196.1;gbkey=CDS;gene=Ttyh1;product=protein tweety homolog 1 isoform X3;protein_id=XP_036009196.1;extra_copy_number=0
CM058247.1	Liftoff	CDS	5192314	5192369	.	+	.	ID=cds-XP_036009196.1;Parent=rna-XM_036153303.1;Dbxref=GeneID:57776,GenBank:XP_036009196.1,MGI:MGI:1889007;Name=XP_036009196.1;gbkey=CDS;gene=Ttyh1;product=protein tweety homolog 1 isoform X3;protein_id=XP_036009196.1;extra_copy_number=0
CM058247.1	Liftoff	CDS	5192530	5192622	.	+	.	ID=cds-XP_036009196.1;Parent=rna-XM_036153303.1;Dbxref=GeneID:57776,GenBank:XP_036009196.1,MGI:MGI:1889007;Name=XP_036009196.1;gbkey=CDS;gene=Ttyh1;product=protein tweety homolog 1 isoform X3;protein_id=XP_036009196.1;extra_copy_number=0
CM058247.1	Liftoff	CDS	5193024	5193116	.	+	.	ID=cds-XP_036009196.1;Parent=rna-XM_036153303.1;Dbxref=GeneID:57776,GenBank:XP_036009196.1,MGI:MGI:1889007;Name=XP_036009196.1;gbkey=CDS;gene=Ttyh1;product=protein tweety homolog 1 isoform X3;protein_id=XP_036009196.1;extra_copy_number=0
CM058247.1	Liftoff	CDS	5194808	5194950	.	+	.	ID=cds-XP_036009196.1;Parent=rna-XM_036153303.1;Dbxref=GeneID:57776,GenBank:XP_036009196.1,MGI:MGI:1889007;Name=XP_036009196.1;gbkey=CDS;gene=Ttyh1;product=protein tweety homolog 1 isoform X3;protein_id=XP_036009196.1;extra_copy_number=0
CM058247.1	Liftoff	CDS	5195090	5195135	.	+	.	ID=cds-XP_036009196.1;Parent=rna-XM_036153303.1;Dbxref=GeneID:57776,GenBank:XP_036009196.1,MGI:MGI:1889007;Name=XP_036009196.1;gbkey=CDS;gene=Ttyh1;product=protein tweety homolog 1 isoform X3;protein_id=XP_036009196.1;extra_copy_number=0
CM058247.1	Liftoff	CDS	5195396	5195434	.	+	.	ID=cds-XP_036009196.1;Parent=rna-XM_036153303.1;Dbxref=GeneID:57776,GenBank:XP_036009196.1,MGI:MGI:1889007;Name=XP_036009196.1;gbkey=CDS;gene=Ttyh1;product=protein tweety homolog 1 isoform X3;protein_id=XP_036009196.1;extra_copy_number=0
CM058247.1	Liftoff	mRNA	5181285	5197940	.	+	.	ID=rna-XM_036153302.1;Parent=gene-Ttyh1;Dbxref=GeneID:57776,GenBank:XM_036153302.1,MGI:MGI:1889007;Name=XM_036153302.1;gbkey=mRNA;gene=Ttyh1;model_evidence=Supporting evidence includes similarity to: 13 ESTs%2C 1 Protein%2C 2137 long SRA reads%2C and 97%25 coverage of the annotated genomic feature by RNAseq alignments%2C including 23 samples with support for all annotated introns;product=tweety family member 1%2C transcript variant X4;transcript_id=XM_036153302.1;matches_ref_protein=True;valid_ORF=True;extra_copy_number=0
CM058247.1	Liftoff	exon	5181285	5181511	.	+	.	ID=exon-XM_036153302.1-1;Parent=rna-XM_036153302.1;Dbxref=GeneID:57776,GenBank:XM_036153302.1,MGI:MGI:1889007;gbkey=mRNA;gene=Ttyh1;product=tweety family member 1%2C transcript variant X4;transcript_id=XM_036153302.1;extra_copy_number=0
CM058247.1	Liftoff	exon	5184089	5184388	.	+	.	ID=exon-XM_036153302.1-2;Parent=rna-XM_036153302.1;Dbxref=GeneID:57776,GenBank:XM_036153302.1,MGI:MGI:1889007;gbkey=mRNA;gene=Ttyh1;product=tweety family member 1%2C transcript variant X4;transcript_id=XM_036153302.1;extra_copy_number=0
CM058247.1	Liftoff	exon	5186353	5186464	.	+	.	ID=exon-XM_036153302.1-3;Parent=rna-XM_036153302.1;Dbxref=GeneID:57776,GenBank:XM_036153302.1,MGI:MGI:1889007;gbkey=mRNA;gene=Ttyh1;product=tweety family member 1%2C transcript variant X4;transcript_id=XM_036153302.1;extra_copy_number=0
CM058247.1	Liftoff	exon	5187256	5187476	.	+	.	ID=exon-XM_036153302.1-4;Parent=rna-XM_036153302.1;Dbxref=GeneID:57776,GenBank:XM_036153302.1,MGI:MGI:1889007;gbkey=mRNA;gene=Ttyh1;product=tweety family member 1%2C transcript variant X4;transcript_id=XM_036153302.1;extra_copy_number=0
CM058247.1	Liftoff	exon	5189903	5189998	.	+	.	ID=exon-XM_036153302.1-5;Parent=rna-XM_036153302.1;Dbxref=GeneID:57776,GenBank:XM_036153302.1,MGI:MGI:1889007;gbkey=mRNA;gene=Ttyh1;product=tweety family member 1%2C transcript variant X4;transcript_id=XM_036153302.1;extra_copy_number=0
CM058247.1	Liftoff	exon	5191034	5191106	.	+	.	ID=exon-XM_036153302.1-6;Parent=rna-XM_036153302.1;Dbxref=GeneID:57776,GenBank:XM_036153302.1,MGI:MGI:1889007;gbkey=mRNA;gene=Ttyh1;product=tweety family member 1%2C transcript variant X4;transcript_id=XM_036153302.1;extra_copy_number=0
CM058247.1	Liftoff	exon	5191391	5191466	.	+	.	ID=exon-XM_036153302.1-7;Parent=rna-XM_036153302.1;Dbxref=GeneID:57776,GenBank:XM_036153302.1,MGI:MGI:1889007;gbkey=mRNA;gene=Ttyh1;product=tweety family member 1%2C transcript variant X4;transcript_id=XM_036153302.1;extra_copy_number=0
CM058247.1	Liftoff	exon	5192314	5192369	.	+	.	ID=exon-XM_036153302.1-8;Parent=rna-XM_036153302.1;Dbxref=GeneID:57776,GenBank:XM_036153302.1,MGI:MGI:1889007;gbkey=mRNA;gene=Ttyh1;product=tweety family member 1%2C transcript variant X4;transcript_id=XM_036153302.1;extra_copy_number=0
CM058247.1	Liftoff	exon	5192530	5192622	.	+	.	ID=exon-XM_036153302.1-9;Parent=rna-XM_036153302.1;Dbxref=GeneID:57776,GenBank:XM_036153302.1,MGI:MGI:1889007;gbkey=mRNA;gene=Ttyh1;product=tweety family member 1%2C transcript variant X4;transcript_id=XM_036153302.1;extra_copy_number=0
CM058247.1	Liftoff	exon	5193024	5193116	.	+	.	ID=exon-XM_036153302.1-10;Parent=rna-XM_036153302.1;Dbxref=GeneID:57776,GenBank:XM_036153302.1,MGI:MGI:1889007;gbkey=mRNA;gene=Ttyh1;product=tweety family member 1%2C transcript variant X4;transcript_id=XM_036153302.1;extra_copy_number=0
CM058247.1	Liftoff	exon	5194808	5194950	.	+	.	ID=exon-XM_036153302.1-11;Parent=rna-XM_036153302.1;Dbxref=GeneID:57776,GenBank:XM_036153302.1,MGI:MGI:1889007;gbkey=mRNA;gene=Ttyh1;product=tweety family member 1%2C transcript variant X4;transcript_id=XM_036153302.1;extra_copy_number=0
CM058247.1	Liftoff	exon	5195090	5195135	.	+	.	ID=exon-XM_036153302.1-12;Parent=rna-XM_036153302.1;Dbxref=GeneID:57776,GenBank:XM_036153302.1,MGI:MGI:1889007;gbkey=mRNA;gene=Ttyh1;product=tweety family member 1%2C transcript variant X4;transcript_id=XM_036153302.1;extra_copy_number=0
CM058247.1	Liftoff	exon	5195396	5195471	.	+	.	ID=exon-XM_036153302.1-13;Parent=rna-XM_036153302.1;Dbxref=GeneID:57776,GenBank:XM_036153302.1,MGI:MGI:1889007;gbkey=mRNA;gene=Ttyh1;product=tweety family member 1%2C transcript variant X4;transcript_id=XM_036153302.1;extra_copy_number=0
CM058247.1	Liftoff	exon	5196084	5197940	.	+	.	ID=exon-XM_036153302.1-14;Parent=rna-XM_036153302.1;Dbxref=GeneID:57776,GenBank:XM_036153302.1,MGI:MGI:1889007;gbkey=mRNA;gene=Ttyh1;product=tweety family member 1%2C transcript variant X4;transcript_id=XM_036153302.1;extra_copy_number=0
CM058247.1	Liftoff	CDS	5187334	5187476	.	+	.	ID=cds-XP_036009195.1;Parent=rna-XM_036153302.1;Dbxref=GeneID:57776,GenBank:XP_036009195.1,MGI:MGI:1889007;Name=XP_036009195.1;gbkey=CDS;gene=Ttyh1;product=protein tweety homolog 1 isoform X3;protein_id=XP_036009195.1;extra_copy_number=0
CM058247.1	Liftoff	CDS	5189903	5189998	.	+	.	ID=cds-XP_036009195.1;Parent=rna-XM_036153302.1;Dbxref=GeneID:57776,GenBank:XP_036009195.1,MGI:MGI:1889007;Name=XP_036009195.1;gbkey=CDS;gene=Ttyh1;product=protein tweety homolog 1 isoform X3;protein_id=XP_036009195.1;extra_copy_number=0
CM058247.1	Liftoff	CDS	5191034	5191106	.	+	.	ID=cds-XP_036009195.1;Parent=rna-XM_036153302.1;Dbxref=GeneID:57776,GenBank:XP_036009195.1,MGI:MGI:1889007;Name=XP_036009195.1;gbkey=CDS;gene=Ttyh1;product=protein tweety homolog 1 isoform X3;protein_id=XP_036009195.1;extra_copy_number=0
CM058247.1	Liftoff	CDS	5191391	5191466	.	+	.	ID=cds-XP_036009195.1;Parent=rna-XM_036153302.1;Dbxref=GeneID:57776,GenBank:XP_036009195.1,MGI:MGI:1889007;Name=XP_036009195.1;gbkey=CDS;gene=Ttyh1;product=protein tweety homolog 1 isoform X3;protein_id=XP_036009195.1;extra_copy_number=0
CM058247.1	Liftoff	CDS	5192314	5192369	.	+	.	ID=cds-XP_036009195.1;Parent=rna-XM_036153302.1;Dbxref=GeneID:57776,GenBank:XP_036009195.1,MGI:MGI:1889007;Name=XP_036009195.1;gbkey=CDS;gene=Ttyh1;product=protein tweety homolog 1 isoform X3;protein_id=XP_036009195.1;extra_copy_number=0
CM058247.1	Liftoff	CDS	5192530	5192622	.	+	.	ID=cds-XP_036009195.1;Parent=rna-XM_036153302.1;Dbxref=GeneID:57776,GenBank:XP_036009195.1,MGI:MGI:1889007;Name=XP_036009195.1;gbkey=CDS;gene=Ttyh1;product=protein tweety homolog 1 isoform X3;protein_id=XP_036009195.1;extra_copy_number=0
CM058247.1	Liftoff	CDS	5193024	5193116	.	+	.	ID=cds-XP_036009195.1;Parent=rna-XM_036153302.1;Dbxref=GeneID:57776,GenBank:XP_036009195.1,MGI:MGI:1889007;Name=XP_036009195.1;gbkey=CDS;gene=Ttyh1;product=protein tweety homolog 1 isoform X3;protein_id=XP_036009195.1;extra_copy_number=0
CM058247.1	Liftoff	CDS	5194808	5194950	.	+	.	ID=cds-XP_036009195.1;Parent=rna-XM_036153302.1;Dbxref=GeneID:57776,GenBank:XP_036009195.1,MGI:MGI:1889007;Name=XP_036009195.1;gbkey=CDS;gene=Ttyh1;product=protein tweety homolog 1 isoform X3;protein_id=XP_036009195.1;extra_copy_number=0
CM058247.1	Liftoff	CDS	5195090	5195135	.	+	.	ID=cds-XP_036009195.1;Parent=rna-XM_036153302.1;Dbxref=GeneID:57776,GenBank:XP_036009195.1,MGI:MGI:1889007;Name=XP_036009195.1;gbkey=CDS;gene=Ttyh1;product=protein tweety homolog 1 isoform X3;protein_id=XP_036009195.1;extra_copy_number=0
CM058247.1	Liftoff	CDS	5195396	5195434	.	+	.	ID=cds-XP_036009195.1;Parent=rna-XM_036153302.1;Dbxref=GeneID:57776,GenBank:XP_036009195.1,MGI:MGI:1889007;Name=XP_036009195.1;gbkey=CDS;gene=Ttyh1;product=protein tweety homolog 1 isoform X3;protein_id=XP_036009195.1;extra_copy_number=0
CM058247.1	Liftoff	gene	5188073	5198659	.	-	.	ID=gene-D030047H15Rik;Dbxref=GeneID:100037396,MGI:MGI:3698136;Name=D030047H15Rik;description=RIKEN cDNA D030047H15 gene;gbkey=Gene;gene=D030047H15Rik;gene_biotype=lncRNA;gene_synonym=Gm15924;coverage=1.0;sequence_ID=1.0;extra_copy_number=0;copy_num_ID=gene-D030047H15Rik_0
CM058247.1	Liftoff	lnc_RNA	5188073	5198659	.	-	.	ID=rna-NR_033548.1;Parent=gene-D030047H15Rik;Dbxref=GeneID:100037396,GenBank:NR_033548.1,MGI:MGI:3698136;Name=NR_033548.1;gbkey=ncRNA;gene=D030047H15Rik;product=RIKEN cDNA D030047H15 gene;transcript_id=NR_033548.1;extra_copy_number=0
CM058247.1	Liftoff	exon	5188073	5190056	.	-	.	ID=exon-NR_033548.1-3;Parent=rna-NR_033548.1;Dbxref=GeneID:100037396,GenBank:NR_033548.1,MGI:MGI:3698136;gbkey=ncRNA;gene=D030047H15Rik;product=RIKEN cDNA D030047H15 gene;transcript_id=NR_033548.1;extra_copy_number=0
CM058247.1	Liftoff	exon	5194139	5194324	.	-	.	ID=exon-NR_033548.1-2;Parent=rna-NR_033548.1;Dbxref=GeneID:100037396,GenBank:NR_033548.1,MGI:MGI:3698136;gbkey=ncRNA;gene=D030047H15Rik;product=RIKEN cDNA D030047H15 gene;transcript_id=NR_033548.1;extra_copy_number=0
CM058247.1	Liftoff	exon	5198294	5198659	.	-	.	ID=exon-NR_033548.1-1;Parent=rna-NR_033548.1;Dbxref=GeneID:100037396,GenBank:NR_033548.1,MGI:MGI:3698136;gbkey=ncRNA;gene=D030047H15Rik;product=RIKEN cDNA D030047H15 gene;transcript_id=NR_033548.1;extra_copy_number=0
CM058247.1	Liftoff	gene	5198732	5209911	.	+	.	ID=gene-Leng8;Dbxref=GeneID:232798,MGI:MGI:2142195;Name=Leng8;description=leukocyte receptor cluster (LRC) member 8;gbkey=Gene;gene=Leng8;gene_biotype=protein_coding;coverage=1.0;sequence_ID=1.0;valid_ORFs=11;extra_copy_number=0;copy_num_ID=gene-Leng8_0
CM058247.1	Liftoff	mRNA	5198732	5209911	.	+	.	ID=rna-XM_006539759.5;Parent=gene-Leng8;Dbxref=GeneID:232798,GenBank:XM_006539759.5,MGI:MGI:2142195;Name=XM_006539759.5;gbkey=mRNA;gene=Leng8;model_evidence=Supporting evidence includes similarity to: 4 mRNAs%2C 27 ESTs%2C 3 Proteins%2C 1438 long SRA reads%2C and 100%25 coverage of the annotated genomic feature by RNAseq alignments%2C including 57 samples with support for all annotated introns;product=leukocyte receptor cluster (LRC) member 8%2C transcript variant X4;transcript_id=XM_006539759.5;matches_ref_protein=True;valid_ORF=True;extra_copy_number=0
CM058247.1	Liftoff	exon	5198732	5198884	.	+	.	ID=exon-XM_006539759.5-1;Parent=rna-XM_006539759.5;Dbxref=GeneID:232798,GenBank:XM_006539759.5,MGI:MGI:2142195;gbkey=mRNA;gene=Leng8;product=leukocyte receptor cluster (LRC) member 8%2C transcript variant X4;transcript_id=XM_006539759.5;extra_copy_number=0
CM058247.1	Liftoff	exon	5200429	5200521	.	+	.	ID=exon-XM_006539759.5-2;Parent=rna-XM_006539759.5;Dbxref=GeneID:232798,GenBank:XM_006539759.5,MGI:MGI:2142195;gbkey=mRNA;gene=Leng8;product=leukocyte receptor cluster (LRC) member 8%2C transcript variant X4;transcript_id=XM_006539759.5;extra_copy_number=0
CM058247.1	Liftoff	exon	5201152	5201323	.	+	.	ID=exon-XM_006539759.5-3;Parent=rna-XM_006539759.5;Dbxref=GeneID:232798,GenBank:XM_006539759.5,MGI:MGI:2142195;gbkey=mRNA;gene=Leng8;product=leukocyte receptor cluster (LRC) member 8%2C transcript variant X4;transcript_id=XM_006539759.5;extra_copy_number=0
CM058247.1	Liftoff	exon	5201669	5201776	.	+	.	ID=exon-XM_006539759.5-4;Parent=rna-XM_006539759.5;Dbxref=GeneID:232798,GenBank:XM_006539759.5,MGI:MGI:2142195;gbkey=mRNA;gene=Leng8;product=leukocyte receptor cluster (LRC) member 8%2C transcript variant X4;transcript_id=XM_006539759.5;extra_copy_number=0
CM058247.1	Liftoff	exon	5202756	5202866	.	+	.	ID=exon-XM_006539759.5-5;Parent=rna-XM_006539759.5;Dbxref=GeneID:232798,GenBank:XM_006539759.5,MGI:MGI:2142195;gbkey=mRNA;gene=Leng8;product=leukocyte receptor cluster (LRC) member 8%2C transcript variant X4;transcript_id=XM_006539759.5;extra_copy_number=0
CM058247.1	Liftoff	exon	5203766	5204018	.	+	.	ID=exon-XM_006539759.5-6;Parent=rna-XM_006539759.5;Dbxref=GeneID:232798,GenBank:XM_006539759.5,MGI:MGI:2142195;gbkey=mRNA;gene=Leng8;product=leukocyte receptor cluster (LRC) member 8%2C transcript variant X4;transcript_id=XM_006539759.5;extra_copy_number=0
CM058247.1	Liftoff	exon	5204231	5204372	.	+	.	ID=exon-XM_006539759.5-7;Parent=rna-XM_006539759.5;Dbxref=GeneID:232798,GenBank:XM_006539759.5,MGI:MGI:2142195;gbkey=mRNA;gene=Leng8;product=leukocyte receptor cluster (LRC) member 8%2C transcript variant X4;transcript_id=XM_006539759.5;extra_copy_number=0
CM058247.1	Liftoff	exon	5204568	5204771	.	+	.	ID=exon-XM_006539759.5-8;Parent=rna-XM_006539759.5;Dbxref=GeneID:232798,GenBank:XM_006539759.5,MGI:MGI:2142195;gbkey=mRNA;gene=Leng8;product=leukocyte receptor cluster (LRC) member 8%2C transcript variant X4;transcript_id=XM_006539759.5;extra_copy_number=0
CM058247.1	Liftoff	exon	5205153	5205431	.	+	.	ID=exon-XM_006539759.5-9;Parent=rna-XM_006539759.5;Dbxref=GeneID:232798,GenBank:XM_006539759.5,MGI:MGI:2142195;gbkey=mRNA;gene=Leng8;product=leukocyte receptor cluster (LRC) member 8%2C transcript variant X4;transcript_id=XM_006539759.5;extra_copy_number=0
CM058247.1	Liftoff	exon	5205522	5205662	.	+	.	ID=exon-XM_006539759.5-10;Parent=rna-XM_006539759.5;Dbxref=GeneID:232798,GenBank:XM_006539759.5,MGI:MGI:2142195;gbkey=mRNA;gene=Leng8;product=leukocyte receptor cluster (LRC) member 8%2C transcript variant X4;transcript_id=XM_006539759.5;extra_copy_number=0
CM058247.1	Liftoff	exon	5205787	5206072	.	+	.	ID=exon-XM_006539759.5-11;Parent=rna-XM_006539759.5;Dbxref=GeneID:232798,GenBank:XM_006539759.5,MGI:MGI:2142195;gbkey=mRNA;gene=Leng8;product=leukocyte receptor cluster (LRC) member 8%2C transcript variant X4;transcript_id=XM_006539759.5;extra_copy_number=0
CM058247.1	Liftoff	exon	5206446	5206547	.	+	.	ID=exon-XM_006539759.5-12;Parent=rna-XM_006539759.5;Dbxref=GeneID:232798,GenBank:XM_006539759.5,MGI:MGI:2142195;gbkey=mRNA;gene=Leng8;product=leukocyte receptor cluster (LRC) member 8%2C transcript variant X4;transcript_id=XM_006539759.5;extra_copy_number=0
CM058247.1	Liftoff	exon	5206629	5206697	.	+	.	ID=exon-XM_006539759.5-13;Parent=rna-XM_006539759.5;Dbxref=GeneID:232798,GenBank:XM_006539759.5,MGI:MGI:2142195;gbkey=mRNA;gene=Leng8;product=leukocyte receptor cluster (LRC) member 8%2C transcript variant X4;transcript_id=XM_006539759.5;extra_copy_number=0
CM058247.1	Liftoff	exon	5206789	5206918	.	+	.	ID=exon-XM_006539759.5-14;Parent=rna-XM_006539759.5;Dbxref=GeneID:232798,GenBank:XM_006539759.5,MGI:MGI:2142195;gbkey=mRNA;gene=Leng8;product=leukocyte receptor cluster (LRC) member 8%2C transcript variant X4;transcript_id=XM_006539759.5;extra_copy_number=0
CM058247.1	Liftoff	exon	5207000	5207207	.	+	.	ID=exon-XM_006539759.5-15;Parent=rna-XM_006539759.5;Dbxref=GeneID:232798,GenBank:XM_006539759.5,MGI:MGI:2142195;gbkey=mRNA;gene=Leng8;product=leukocyte receptor cluster (LRC) member 8%2C transcript variant X4;transcript_id=XM_006539759.5;extra_copy_number=0
CM058247.1	Liftoff	exon	5208675	5209911	.	+	.	ID=exon-XM_006539759.5-16;Parent=rna-XM_006539759.5;Dbxref=GeneID:232798,GenBank:XM_006539759.5,MGI:MGI:2142195;gbkey=mRNA;gene=Leng8;product=leukocyte receptor cluster (LRC) member 8%2C transcript variant X4;transcript_id=XM_006539759.5;extra_copy_number=0
CM058247.1	Liftoff	CDS	5200484	5200521	.	+	.	ID=cds-XP_006539822.1;Parent=rna-XM_006539759.5;Dbxref=GeneID:232798,GenBank:XP_006539822.1,MGI:MGI:2142195;Name=XP_006539822.1;gbkey=CDS;gene=Leng8;product=leukocyte receptor cluster member 8 homolog isoform X3;protein_id=XP_006539822.1;extra_copy_number=0
CM058247.1	Liftoff	CDS	5201152	5201323	.	+	.	ID=cds-XP_006539822.1;Parent=rna-XM_006539759.5;Dbxref=GeneID:232798,GenBank:XP_006539822.1,MGI:MGI:2142195;Name=XP_006539822.1;gbkey=CDS;gene=Leng8;product=leukocyte receptor cluster member 8 homolog isoform X3;protein_id=XP_006539822.1;extra_copy_number=0
CM058247.1	Liftoff	CDS	5201669	5201776	.	+	.	ID=cds-XP_006539822.1;Parent=rna-XM_006539759.5;Dbxref=GeneID:232798,GenBank:XP_006539822.1,MGI:MGI:2142195;Name=XP_006539822.1;gbkey=CDS;gene=Leng8;product=leukocyte receptor cluster member 8 homolog isoform X3;protein_id=XP_006539822.1;extra_copy_number=0
CM058247.1	Liftoff	CDS	5202756	5202866	.	+	.	ID=cds-XP_006539822.1;Parent=rna-XM_006539759.5;Dbxref=GeneID:232798,GenBank:XP_006539822.1,MGI:MGI:2142195;Name=XP_006539822.1;gbkey=CDS;gene=Leng8;product=leukocyte receptor cluster member 8 homolog isoform X3;protein_id=XP_006539822.1;extra_copy_number=0
CM058247.1	Liftoff	CDS	5203766	5204018	.	+	.	ID=cds-XP_006539822.1;Parent=rna-XM_006539759.5;Dbxref=GeneID:232798,GenBank:XP_006539822.1,MGI:MGI:2142195;Name=XP_006539822.1;gbkey=CDS;gene=Leng8;product=leukocyte receptor cluster member 8 homolog isoform X3;protein_id=XP_006539822.1;extra_copy_number=0
CM058247.1	Liftoff	CDS	5204231	5204372	.	+	.	ID=cds-XP_006539822.1;Parent=rna-XM_006539759.5;Dbxref=GeneID:232798,GenBank:XP_006539822.1,MGI:MGI:2142195;Name=XP_006539822.1;gbkey=CDS;gene=Leng8;product=leukocyte receptor cluster member 8 homolog isoform X3;protein_id=XP_006539822.1;extra_copy_number=0
CM058247.1	Liftoff	CDS	5204568	5204771	.	+	.	ID=cds-XP_006539822.1;Parent=rna-XM_006539759.5;Dbxref=GeneID:232798,GenBank:XP_006539822.1,MGI:MGI:2142195;Name=XP_006539822.1;gbkey=CDS;gene=Leng8;product=leukocyte receptor cluster member 8 homolog isoform X3;protein_id=XP_006539822.1;extra_copy_number=0
CM058247.1	Liftoff	CDS	5205153	5205431	.	+	.	ID=cds-XP_006539822.1;Parent=rna-XM_006539759.5;Dbxref=GeneID:232798,GenBank:XP_006539822.1,MGI:MGI:2142195;Name=XP_006539822.1;gbkey=CDS;gene=Leng8;product=leukocyte receptor cluster member 8 homolog isoform X3;protein_id=XP_006539822.1;extra_copy_number=0
CM058247.1	Liftoff	CDS	5205522	5205662	.	+	.	ID=cds-XP_006539822.1;Parent=rna-XM_006539759.5;Dbxref=GeneID:232798,GenBank:XP_006539822.1,MGI:MGI:2142195;Name=XP_006539822.1;gbkey=CDS;gene=Leng8;product=leukocyte receptor cluster member 8 homolog isoform X3;protein_id=XP_006539822.1;extra_copy_number=0
CM058247.1	Liftoff	CDS	5205787	5206072	.	+	.	ID=cds-XP_006539822.1;Parent=rna-XM_006539759.5;Dbxref=GeneID:232798,GenBank:XP_006539822.1,MGI:MGI:2142195;Name=XP_006539822.1;gbkey=CDS;gene=Leng8;product=leukocyte receptor cluster member 8 homolog isoform X3;protein_id=XP_006539822.1;extra_copy_number=0
CM058247.1	Liftoff	CDS	5206446	5206547	.	+	.	ID=cds-XP_006539822.1;Parent=rna-XM_006539759.5;Dbxref=GeneID:232798,GenBank:XP_006539822.1,MGI:MGI:2142195;Name=XP_006539822.1;gbkey=CDS;gene=Leng8;product=leukocyte receptor cluster member 8 homolog isoform X3;protein_id=XP_006539822.1;extra_copy_number=0
CM058247.1	Liftoff	CDS	5206629	5206697	.	+	.	ID=cds-XP_006539822.1;Parent=rna-XM_006539759.5;Dbxref=GeneID:232798,GenBank:XP_006539822.1,MGI:MGI:2142195;Name=XP_006539822.1;gbkey=CDS;gene=Leng8;product=leukocyte receptor cluster member 8 homolog isoform X3;protein_id=XP_006539822.1;extra_copy_number=0
CM058247.1	Liftoff	CDS	5206789	5206918	.	+	.	ID=cds-XP_006539822.1;Parent=rna-XM_006539759.5;Dbxref=GeneID:232798,GenBank:XP_006539822.1,MGI:MGI:2142195;Name=XP_006539822.1;gbkey=CDS;gene=Leng8;product=leukocyte receptor cluster member 8 homolog isoform X3;protein_id=XP_006539822.1;extra_copy_number=0
CM058247.1	Liftoff	CDS	5207000	5207207	.	+	.	ID=cds-XP_006539822.1;Parent=rna-XM_006539759.5;Dbxref=GeneID:232798,GenBank:XP_006539822.1,MGI:MGI:2142195;Name=XP_006539822.1;gbkey=CDS;gene=Leng8;product=leukocyte receptor cluster member 8 homolog isoform X3;protein_id=XP_006539822.1;extra_copy_number=0
CM058247.1	Liftoff	CDS	5208675	5208837	.	+	.	ID=cds-XP_006539822.1;Parent=rna-XM_006539759.5;Dbxref=GeneID:232798,GenBank:XP_006539822.1,MGI:MGI:2142195;Name=XP_006539822.1;gbkey=CDS;gene=Leng8;product=leukocyte receptor cluster member 8 homolog isoform X3;protein_id=XP_006539822.1;extra_copy_number=0
CM058247.1	Liftoff	mRNA	5198732	5209911	.	+	.	ID=rna-XM_036152932.1;Parent=gene-Leng8;Dbxref=GeneID:232798,GenBank:XM_036152932.1,MGI:MGI:2142195;Name=XM_036152932.1;gbkey=mRNA;gene=Leng8;model_evidence=Supporting evidence includes similarity to: 3 mRNAs%2C 15 ESTs%2C 1365 long SRA reads%2C and 100%25 coverage of the annotated genomic feature by RNAseq alignments%2C including 49 samples with support for all annotated introns;product=leukocyte receptor cluster (LRC) member 8%2C transcript variant X1;transcript_id=XM_036152932.1;matches_ref_protein=True;valid_ORF=True;extra_copy_number=0
CM058247.1	Liftoff	exon	5198732	5198884	.	+	.	ID=exon-XM_036152932.1-1;Parent=rna-XM_036152932.1;Dbxref=GeneID:232798,GenBank:XM_036152932.1,MGI:MGI:2142195;gbkey=mRNA;gene=Leng8;product=leukocyte receptor cluster (LRC) member 8%2C transcript variant X1;transcript_id=XM_036152932.1;extra_copy_number=0
CM058247.1	Liftoff	exon	5200429	5200521	.	+	.	ID=exon-XM_036152932.1-2;Parent=rna-XM_036152932.1;Dbxref=GeneID:232798,GenBank:XM_036152932.1,MGI:MGI:2142195;gbkey=mRNA;gene=Leng8;product=leukocyte receptor cluster (LRC) member 8%2C transcript variant X1;transcript_id=XM_036152932.1;extra_copy_number=0
CM058247.1	Liftoff	exon	5201152	5201323	.	+	.	ID=exon-XM_036152932.1-3;Parent=rna-XM_036152932.1;Dbxref=GeneID:232798,GenBank:XM_036152932.1,MGI:MGI:2142195;gbkey=mRNA;gene=Leng8;product=leukocyte receptor cluster (LRC) member 8%2C transcript variant X1;transcript_id=XM_036152932.1;extra_copy_number=0
CM058247.1	Liftoff	exon	5201669	5201776	.	+	.	ID=exon-XM_036152932.1-4;Parent=rna-XM_036152932.1;Dbxref=GeneID:232798,GenBank:XM_036152932.1,MGI:MGI:2142195;gbkey=mRNA;gene=Leng8;product=leukocyte receptor cluster (LRC) member 8%2C transcript variant X1;transcript_id=XM_036152932.1;extra_copy_number=0
CM058247.1	Liftoff	exon	5202756	5202866	.	+	.	ID=exon-XM_036152932.1-5;Parent=rna-XM_036152932.1;Dbxref=GeneID:232798,GenBank:XM_036152932.1,MGI:MGI:2142195;gbkey=mRNA;gene=Leng8;product=leukocyte receptor cluster (LRC) member 8%2C transcript variant X1;transcript_id=XM_036152932.1;extra_copy_number=0
CM058247.1	Liftoff	exon	5203766	5204018	.	+	.	ID=exon-XM_036152932.1-6;Parent=rna-XM_036152932.1;Dbxref=GeneID:232798,GenBank:XM_036152932.1,MGI:MGI:2142195;gbkey=mRNA;gene=Leng8;product=leukocyte receptor cluster (LRC) member 8%2C transcript variant X1;transcript_id=XM_036152932.1;extra_copy_number=0
CM058247.1	Liftoff	exon	5204231	5204372	.	+	.	ID=exon-XM_036152932.1-7;Parent=rna-XM_036152932.1;Dbxref=GeneID:232798,GenBank:XM_036152932.1,MGI:MGI:2142195;gbkey=mRNA;gene=Leng8;product=leukocyte receptor cluster (LRC) member 8%2C transcript variant X1;transcript_id=XM_036152932.1;extra_copy_number=0
CM058247.1	Liftoff	exon	5204568	5204771	.	+	.	ID=exon-XM_036152932.1-8;Parent=rna-XM_036152932.1;Dbxref=GeneID:232798,GenBank:XM_036152932.1,MGI:MGI:2142195;gbkey=mRNA;gene=Leng8;product=leukocyte receptor cluster (LRC) member 8%2C transcript variant X1;transcript_id=XM_036152932.1;extra_copy_number=0
CM058247.1	Liftoff	exon	5204993	5205043	.	+	.	ID=exon-XM_036152932.1-9;Parent=rna-XM_036152932.1;Dbxref=GeneID:232798,GenBank:XM_036152932.1,MGI:MGI:2142195;gbkey=mRNA;gene=Leng8;product=leukocyte receptor cluster (LRC) member 8%2C transcript variant X1;transcript_id=XM_036152932.1;extra_copy_number=0
CM058247.1	Liftoff	exon	5205153	5205431	.	+	.	ID=exon-XM_036152932.1-10;Parent=rna-XM_036152932.1;Dbxref=GeneID:232798,GenBank:XM_036152932.1,MGI:MGI:2142195;gbkey=mRNA;gene=Leng8;product=leukocyte receptor cluster (LRC) member 8%2C transcript variant X1;transcript_id=XM_036152932.1;extra_copy_number=0
CM058247.1	Liftoff	exon	5205522	5205662	.	+	.	ID=exon-XM_036152932.1-11;Parent=rna-XM_036152932.1;Dbxref=GeneID:232798,GenBank:XM_036152932.1,MGI:MGI:2142195;gbkey=mRNA;gene=Leng8;product=leukocyte receptor cluster (LRC) member 8%2C transcript variant X1;transcript_id=XM_036152932.1;extra_copy_number=0
CM058247.1	Liftoff	exon	5205787	5206072	.	+	.	ID=exon-XM_036152932.1-12;Parent=rna-XM_036152932.1;Dbxref=GeneID:232798,GenBank:XM_036152932.1,MGI:MGI:2142195;gbkey=mRNA;gene=Leng8;product=leukocyte receptor cluster (LRC) member 8%2C transcript variant X1;transcript_id=XM_036152932.1;extra_copy_number=0
CM058247.1	Liftoff	exon	5206446	5206547	.	+	.	ID=exon-XM_036152932.1-13;Parent=rna-XM_036152932.1;Dbxref=GeneID:232798,GenBank:XM_036152932.1,MGI:MGI:2142195;gbkey=mRNA;gene=Leng8;product=leukocyte receptor cluster (LRC) member 8%2C transcript variant X1;transcript_id=XM_036152932.1;extra_copy_number=0
CM058247.1	Liftoff	exon	5206629	5206697	.	+	.	ID=exon-XM_036152932.1-14;Parent=rna-XM_036152932.1;Dbxref=GeneID:232798,GenBank:XM_036152932.1,MGI:MGI:2142195;gbkey=mRNA;gene=Leng8;product=leukocyte receptor cluster (LRC) member 8%2C transcript variant X1;transcript_id=XM_036152932.1;extra_copy_number=0
CM058247.1	Liftoff	exon	5206789	5206918	.	+	.	ID=exon-XM_036152932.1-15;Parent=rna-XM_036152932.1;Dbxref=GeneID:232798,GenBank:XM_036152932.1,MGI:MGI:2142195;gbkey=mRNA;gene=Leng8;product=leukocyte receptor cluster (LRC) member 8%2C transcript variant X1;transcript_id=XM_036152932.1;extra_copy_number=0
CM058247.1	Liftoff	exon	5207000	5207207	.	+	.	ID=exon-XM_036152932.1-16;Parent=rna-XM_036152932.1;Dbxref=GeneID:232798,GenBank:XM_036152932.1,MGI:MGI:2142195;gbkey=mRNA;gene=Leng8;product=leukocyte receptor cluster (LRC) member 8%2C transcript variant X1;transcript_id=XM_036152932.1;extra_copy_number=0
CM058247.1	Liftoff	exon	5208675	5209911	.	+	.	ID=exon-XM_036152932.1-17;Parent=rna-XM_036152932.1;Dbxref=GeneID:232798,GenBank:XM_036152932.1,MGI:MGI:2142195;gbkey=mRNA;gene=Leng8;product=leukocyte receptor cluster (LRC) member 8%2C transcript variant X1;transcript_id=XM_036152932.1;extra_copy_number=0
CM058247.1	Liftoff	CDS	5200484	5200521	.	+	.	ID=cds-XP_036008825.1;Parent=rna-XM_036152932.1;Dbxref=GeneID:232798,GenBank:XP_036008825.1,MGI:MGI:2142195;Name=XP_036008825.1;gbkey=CDS;gene=Leng8;product=leukocyte receptor cluster member 8 homolog isoform X1;protein_id=XP_036008825.1;extra_copy_number=0
CM058247.1	Liftoff	CDS	5201152	5201323	.	+	.	ID=cds-XP_036008825.1;Parent=rna-XM_036152932.1;Dbxref=GeneID:232798,GenBank:XP_036008825.1,MGI:MGI:2142195;Name=XP_036008825.1;gbkey=CDS;gene=Leng8;product=leukocyte receptor cluster member 8 homolog isoform X1;protein_id=XP_036008825.1;extra_copy_number=0
CM058247.1	Liftoff	CDS	5201669	5201776	.	+	.	ID=cds-XP_036008825.1;Parent=rna-XM_036152932.1;Dbxref=GeneID:232798,GenBank:XP_036008825.1,MGI:MGI:2142195;Name=XP_036008825.1;gbkey=CDS;gene=Leng8;product=leukocyte receptor cluster member 8 homolog isoform X1;protein_id=XP_036008825.1;extra_copy_number=0
CM058247.1	Liftoff	CDS	5202756	5202866	.	+	.	ID=cds-XP_036008825.1;Parent=rna-XM_036152932.1;Dbxref=GeneID:232798,GenBank:XP_036008825.1,MGI:MGI:2142195;Name=XP_036008825.1;gbkey=CDS;gene=Leng8;product=leukocyte receptor cluster member 8 homolog isoform X1;protein_id=XP_036008825.1;extra_copy_number=0
CM058247.1	Liftoff	CDS	5203766	5204018	.	+	.	ID=cds-XP_036008825.1;Parent=rna-XM_036152932.1;Dbxref=GeneID:232798,GenBank:XP_036008825.1,MGI:MGI:2142195;Name=XP_036008825.1;gbkey=CDS;gene=Leng8;product=leukocyte receptor cluster member 8 homolog isoform X1;protein_id=XP_036008825.1;extra_copy_number=0
CM058247.1	Liftoff	CDS	5204231	5204372	.	+	.	ID=cds-XP_036008825.1;Parent=rna-XM_036152932.1;Dbxref=GeneID:232798,GenBank:XP_036008825.1,MGI:MGI:2142195;Name=XP_036008825.1;gbkey=CDS;gene=Leng8;product=leukocyte receptor cluster member 8 homolog isoform X1;protein_id=XP_036008825.1;extra_copy_number=0
CM058247.1	Liftoff	CDS	5204568	5204771	.	+	.	ID=cds-XP_036008825.1;Parent=rna-XM_036152932.1;Dbxref=GeneID:232798,GenBank:XP_036008825.1,MGI:MGI:2142195;Name=XP_036008825.1;gbkey=CDS;gene=Leng8;product=leukocyte receptor cluster member 8 homolog isoform X1;protein_id=XP_036008825.1;extra_copy_number=0
CM058247.1	Liftoff	CDS	5204993	5205043	.	+	.	ID=cds-XP_036008825.1;Parent=rna-XM_036152932.1;Dbxref=GeneID:232798,GenBank:XP_036008825.1,MGI:MGI:2142195;Name=XP_036008825.1;gbkey=CDS;gene=Leng8;product=leukocyte receptor cluster member 8 homolog isoform X1;protein_id=XP_036008825.1;extra_copy_number=0
CM058247.1	Liftoff	CDS	5205153	5205431	.	+	.	ID=cds-XP_036008825.1;Parent=rna-XM_036152932.1;Dbxref=GeneID:232798,GenBank:XP_036008825.1,MGI:MGI:2142195;Name=XP_036008825.1;gbkey=CDS;gene=Leng8;product=leukocyte receptor cluster member 8 homolog isoform X1;protein_id=XP_036008825.1;extra_copy_number=0
CM058247.1	Liftoff	CDS	5205522	5205662	.	+	.	ID=cds-XP_036008825.1;Parent=rna-XM_036152932.1;Dbxref=GeneID:232798,GenBank:XP_036008825.1,MGI:MGI:2142195;Name=XP_036008825.1;gbkey=CDS;gene=Leng8;product=leukocyte receptor cluster member 8 homolog isoform X1;protein_id=XP_036008825.1;extra_copy_number=0
CM058247.1	Liftoff	CDS	5205787	5206072	.	+	.	ID=cds-XP_036008825.1;Parent=rna-XM_036152932.1;Dbxref=GeneID:232798,GenBank:XP_036008825.1,MGI:MGI:2142195;Name=XP_036008825.1;gbkey=CDS;gene=Leng8;product=leukocyte receptor cluster member 8 homolog isoform X1;protein_id=XP_036008825.1;extra_copy_number=0
CM058247.1	Liftoff	CDS	5206446	5206547	.	+	.	ID=cds-XP_036008825.1;Parent=rna-XM_036152932.1;Dbxref=GeneID:232798,GenBank:XP_036008825.1,MGI:MGI:2142195;Name=XP_036008825.1;gbkey=CDS;gene=Leng8;product=leukocyte receptor cluster member 8 homolog isoform X1;protein_id=XP_036008825.1;extra_copy_number=0
CM058247.1	Liftoff	CDS	5206629	5206697	.	+	.	ID=cds-XP_036008825.1;Parent=rna-XM_036152932.1;Dbxref=GeneID:232798,GenBank:XP_036008825.1,MGI:MGI:2142195;Name=XP_036008825.1;gbkey=CDS;gene=Leng8;product=leukocyte receptor cluster member 8 homolog isoform X1;protein_id=XP_036008825.1;extra_copy_number=0
CM058247.1	Liftoff	CDS	5206789	5206918	.	+	.	ID=cds-XP_036008825.1;Parent=rna-XM_036152932.1;Dbxref=GeneID:232798,GenBank:XP_036008825.1,MGI:MGI:2142195;Name=XP_036008825.1;gbkey=CDS;gene=Leng8;product=leukocyte receptor cluster member 8 homolog isoform X1;protein_id=XP_036008825.1;extra_copy_number=0
CM058247.1	Liftoff	CDS	5207000	5207207	.	+	.	ID=cds-XP_036008825.1;Parent=rna-XM_036152932.1;Dbxref=GeneID:232798,GenBank:XP_036008825.1,MGI:MGI:2142195;Name=XP_036008825.1;gbkey=CDS;gene=Leng8;product=leukocyte receptor cluster member 8 homolog isoform X1;protein_id=XP_036008825.1;extra_copy_number=0
CM058247.1	Liftoff	CDS	5208675	5208837	.	+	.	ID=cds-XP_036008825.1;Parent=rna-XM_036152932.1;Dbxref=GeneID:232798,GenBank:XP_036008825.1,MGI:MGI:2142195;Name=XP_036008825.1;gbkey=CDS;gene=Leng8;product=leukocyte receptor cluster member 8 homolog isoform X1;protein_id=XP_036008825.1;extra_copy_number=0
CM058247.1	Liftoff	mRNA	5198745	5209911	.	+	.	ID=rna-XM_030242411.2;Parent=gene-Leng8;Dbxref=GeneID:232798,GenBank:XM_030242411.2,MGI:MGI:2142195;Name=XM_030242411.2;gbkey=mRNA;gene=Leng8;model_evidence=Supporting evidence includes similarity to: 3 mRNAs%2C 29 ESTs%2C 3 Proteins%2C 1385 long SRA reads%2C and 100%25 coverage of the annotated genomic feature by RNAseq alignments%2C including 55 samples with support for all annotated introns;product=leukocyte receptor cluster (LRC) member 8%2C transcript variant X5;transcript_id=XM_030242411.2;matches_ref_protein=True;valid_ORF=True;extra_copy_number=0
CM058247.1	Liftoff	exon	5198745	5198855	.	+	.	ID=exon-XM_030242411.2-1;Parent=rna-XM_030242411.2;Dbxref=GeneID:232798,GenBank:XM_030242411.2,MGI:MGI:2142195;gbkey=mRNA;gene=Leng8;product=leukocyte receptor cluster (LRC) member 8%2C transcript variant X5;transcript_id=XM_030242411.2;extra_copy_number=0
CM058247.1	Liftoff	exon	5200429	5200521	.	+	.	ID=exon-XM_030242411.2-2;Parent=rna-XM_030242411.2;Dbxref=GeneID:232798,GenBank:XM_030242411.2,MGI:MGI:2142195;gbkey=mRNA;gene=Leng8;product=leukocyte receptor cluster (LRC) member 8%2C transcript variant X5;transcript_id=XM_030242411.2;extra_copy_number=0
CM058247.1	Liftoff	exon	5201152	5201323	.	+	.	ID=exon-XM_030242411.2-3;Parent=rna-XM_030242411.2;Dbxref=GeneID:232798,GenBank:XM_030242411.2,MGI:MGI:2142195;gbkey=mRNA;gene=Leng8;product=leukocyte receptor cluster (LRC) member 8%2C transcript variant X5;transcript_id=XM_030242411.2;extra_copy_number=0
CM058247.1	Liftoff	exon	5201669	5201776	.	+	.	ID=exon-XM_030242411.2-4;Parent=rna-XM_030242411.2;Dbxref=GeneID:232798,GenBank:XM_030242411.2,MGI:MGI:2142195;gbkey=mRNA;gene=Leng8;product=leukocyte receptor cluster (LRC) member 8%2C transcript variant X5;transcript_id=XM_030242411.2;extra_copy_number=0
CM058247.1	Liftoff	exon	5202756	5202866	.	+	.	ID=exon-XM_030242411.2-5;Parent=rna-XM_030242411.2;Dbxref=GeneID:232798,GenBank:XM_030242411.2,MGI:MGI:2142195;gbkey=mRNA;gene=Leng8;product=leukocyte receptor cluster (LRC) member 8%2C transcript variant X5;transcript_id=XM_030242411.2;extra_copy_number=0
CM058247.1	Liftoff	exon	5203766	5204018	.	+	.	ID=exon-XM_030242411.2-6;Parent=rna-XM_030242411.2;Dbxref=GeneID:232798,GenBank:XM_030242411.2,MGI:MGI:2142195;gbkey=mRNA;gene=Leng8;product=leukocyte receptor cluster (LRC) member 8%2C transcript variant X5;transcript_id=XM_030242411.2;extra_copy_number=0
CM058247.1	Liftoff	exon	5204231	5204372	.	+	.	ID=exon-XM_030242411.2-7;Parent=rna-XM_030242411.2;Dbxref=GeneID:232798,GenBank:XM_030242411.2,MGI:MGI:2142195;gbkey=mRNA;gene=Leng8;product=leukocyte receptor cluster (LRC) member 8%2C transcript variant X5;transcript_id=XM_030242411.2;extra_copy_number=0
CM058247.1	Liftoff	exon	5204568	5204771	.	+	.	ID=exon-XM_030242411.2-8;Parent=rna-XM_030242411.2;Dbxref=GeneID:232798,GenBank:XM_030242411.2,MGI:MGI:2142195;gbkey=mRNA;gene=Leng8;product=leukocyte receptor cluster (LRC) member 8%2C transcript variant X5;transcript_id=XM_030242411.2;extra_copy_number=0
CM058247.1	Liftoff	exon	5205153	5205431	.	+	.	ID=exon-XM_030242411.2-9;Parent=rna-XM_030242411.2;Dbxref=GeneID:232798,GenBank:XM_030242411.2,MGI:MGI:2142195;gbkey=mRNA;gene=Leng8;product=leukocyte receptor cluster (LRC) member 8%2C transcript variant X5;transcript_id=XM_030242411.2;extra_copy_number=0
CM058247.1	Liftoff	exon	5205522	5205662	.	+	.	ID=exon-XM_030242411.2-10;Parent=rna-XM_030242411.2;Dbxref=GeneID:232798,GenBank:XM_030242411.2,MGI:MGI:2142195;gbkey=mRNA;gene=Leng8;product=leukocyte receptor cluster (LRC) member 8%2C transcript variant X5;transcript_id=XM_030242411.2;extra_copy_number=0
CM058247.1	Liftoff	exon	5205787	5206072	.	+	.	ID=exon-XM_030242411.2-11;Parent=rna-XM_030242411.2;Dbxref=GeneID:232798,GenBank:XM_030242411.2,MGI:MGI:2142195;gbkey=mRNA;gene=Leng8;product=leukocyte receptor cluster (LRC) member 8%2C transcript variant X5;transcript_id=XM_030242411.2;extra_copy_number=0
CM058247.1	Liftoff	exon	5206446	5206547	.	+	.	ID=exon-XM_030242411.2-12;Parent=rna-XM_030242411.2;Dbxref=GeneID:232798,GenBank:XM_030242411.2,MGI:MGI:2142195;gbkey=mRNA;gene=Leng8;product=leukocyte receptor cluster (LRC) member 8%2C transcript variant X5;transcript_id=XM_030242411.2;extra_copy_number=0
CM058247.1	Liftoff	exon	5206629	5206697	.	+	.	ID=exon-XM_030242411.2-13;Parent=rna-XM_030242411.2;Dbxref=GeneID:232798,GenBank:XM_030242411.2,MGI:MGI:2142195;gbkey=mRNA;gene=Leng8;product=leukocyte receptor cluster (LRC) member 8%2C transcript variant X5;transcript_id=XM_030242411.2;extra_copy_number=0
CM058247.1	Liftoff	exon	5206789	5206918	.	+	.	ID=exon-XM_030242411.2-14;Parent=rna-XM_030242411.2;Dbxref=GeneID:232798,GenBank:XM_030242411.2,MGI:MGI:2142195;gbkey=mRNA;gene=Leng8;product=leukocyte receptor cluster (LRC) member 8%2C transcript variant X5;transcript_id=XM_030242411.2;extra_copy_number=0
CM058247.1	Liftoff	exon	5207000	5207207	.	+	.	ID=exon-XM_030242411.2-15;Parent=rna-XM_030242411.2;Dbxref=GeneID:232798,GenBank:XM_030242411.2,MGI:MGI:2142195;gbkey=mRNA;gene=Leng8;product=leukocyte receptor cluster (LRC) member 8%2C transcript variant X5;transcript_id=XM_030242411.2;extra_copy_number=0
CM058247.1	Liftoff	exon	5208675	5209911	.	+	.	ID=exon-XM_030242411.2-16;Parent=rna-XM_030242411.2;Dbxref=GeneID:232798,GenBank:XM_030242411.2,MGI:MGI:2142195;gbkey=mRNA;gene=Leng8;product=leukocyte receptor cluster (LRC) member 8%2C transcript variant X5;transcript_id=XM_030242411.2;extra_copy_number=0
CM058247.1	Liftoff	CDS	5200484	5200521	.	+	.	ID=cds-XP_030098271.1;Parent=rna-XM_030242411.2;Dbxref=GeneID:232798,GenBank:XP_030098271.1,MGI:MGI:2142195;Name=XP_030098271.1;gbkey=CDS;gene=Leng8;product=leukocyte receptor cluster member 8 homolog isoform X3;protein_id=XP_030098271.1;extra_copy_number=0
CM058247.1	Liftoff	CDS	5201152	5201323	.	+	.	ID=cds-XP_030098271.1;Parent=rna-XM_030242411.2;Dbxref=GeneID:232798,GenBank:XP_030098271.1,MGI:MGI:2142195;Name=XP_030098271.1;gbkey=CDS;gene=Leng8;product=leukocyte receptor cluster member 8 homolog isoform X3;protein_id=XP_030098271.1;extra_copy_number=0
CM058247.1	Liftoff	CDS	5201669	5201776	.	+	.	ID=cds-XP_030098271.1;Parent=rna-XM_030242411.2;Dbxref=GeneID:232798,GenBank:XP_030098271.1,MGI:MGI:2142195;Name=XP_030098271.1;gbkey=CDS;gene=Leng8;product=leukocyte receptor cluster member 8 homolog isoform X3;protein_id=XP_030098271.1;extra_copy_number=0
CM058247.1	Liftoff	CDS	5202756	5202866	.	+	.	ID=cds-XP_030098271.1;Parent=rna-XM_030242411.2;Dbxref=GeneID:232798,GenBank:XP_030098271.1,MGI:MGI:2142195;Name=XP_030098271.1;gbkey=CDS;gene=Leng8;product=leukocyte receptor cluster member 8 homolog isoform X3;protein_id=XP_030098271.1;extra_copy_number=0
CM058247.1	Liftoff	CDS	5203766	5204018	.	+	.	ID=cds-XP_030098271.1;Parent=rna-XM_030242411.2;Dbxref=GeneID:232798,GenBank:XP_030098271.1,MGI:MGI:2142195;Name=XP_030098271.1;gbkey=CDS;gene=Leng8;product=leukocyte receptor cluster member 8 homolog isoform X3;protein_id=XP_030098271.1;extra_copy_number=0
CM058247.1	Liftoff	CDS	5204231	5204372	.	+	.	ID=cds-XP_030098271.1;Parent=rna-XM_030242411.2;Dbxref=GeneID:232798,GenBank:XP_030098271.1,MGI:MGI:2142195;Name=XP_030098271.1;gbkey=CDS;gene=Leng8;product=leukocyte receptor cluster member 8 homolog isoform X3;protein_id=XP_030098271.1;extra_copy_number=0
CM058247.1	Liftoff	CDS	5204568	5204771	.	+	.	ID=cds-XP_030098271.1;Parent=rna-XM_030242411.2;Dbxref=GeneID:232798,GenBank:XP_030098271.1,MGI:MGI:2142195;Name=XP_030098271.1;gbkey=CDS;gene=Leng8;product=leukocyte receptor cluster member 8 homolog isoform X3;protein_id=XP_030098271.1;extra_copy_number=0
CM058247.1	Liftoff	CDS	5205153	5205431	.	+	.	ID=cds-XP_030098271.1;Parent=rna-XM_030242411.2;Dbxref=GeneID:232798,GenBank:XP_030098271.1,MGI:MGI:2142195;Name=XP_030098271.1;gbkey=CDS;gene=Leng8;product=leukocyte receptor cluster member 8 homolog isoform X3;protein_id=XP_030098271.1;extra_copy_number=0
CM058247.1	Liftoff	CDS	5205522	5205662	.	+	.	ID=cds-XP_030098271.1;Parent=rna-XM_030242411.2;Dbxref=GeneID:232798,GenBank:XP_030098271.1,MGI:MGI:2142195;Name=XP_030098271.1;gbkey=CDS;gene=Leng8;product=leukocyte receptor cluster member 8 homolog isoform X3;protein_id=XP_030098271.1;extra_copy_number=0
CM058247.1	Liftoff	CDS	5205787	5206072	.	+	.	ID=cds-XP_030098271.1;Parent=rna-XM_030242411.2;Dbxref=GeneID:232798,GenBank:XP_030098271.1,MGI:MGI:2142195;Name=XP_030098271.1;gbkey=CDS;gene=Leng8;product=leukocyte receptor cluster member 8 homolog isoform X3;protein_id=XP_030098271.1;extra_copy_number=0
CM058247.1	Liftoff	CDS	5206446	5206547	.	+	.	ID=cds-XP_030098271.1;Parent=rna-XM_030242411.2;Dbxref=GeneID:232798,GenBank:XP_030098271.1,MGI:MGI:2142195;Name=XP_030098271.1;gbkey=CDS;gene=Leng8;product=leukocyte receptor cluster member 8 homolog isoform X3;protein_id=XP_030098271.1;extra_copy_number=0
CM058247.1	Liftoff	CDS	5206629	5206697	.	+	.	ID=cds-XP_030098271.1;Parent=rna-XM_030242411.2;Dbxref=GeneID:232798,GenBank:XP_030098271.1,MGI:MGI:2142195;Name=XP_030098271.1;gbkey=CDS;gene=Leng8;product=leukocyte receptor cluster member 8 homolog isoform X3;protein_id=XP_030098271.1;extra_copy_number=0
CM058247.1	Liftoff	CDS	5206789	5206918	.	+	.	ID=cds-XP_030098271.1;Parent=rna-XM_030242411.2;Dbxref=GeneID:232798,GenBank:XP_030098271.1,MGI:MGI:2142195;Name=XP_030098271.1;gbkey=CDS;gene=Leng8;product=leukocyte receptor cluster member 8 homolog isoform X3;protein_id=XP_030098271.1;extra_copy_number=0
CM058247.1	Liftoff	CDS	5207000	5207207	.	+	.	ID=cds-XP_030098271.1;Parent=rna-XM_030242411.2;Dbxref=GeneID:232798,GenBank:XP_030098271.1,MGI:MGI:2142195;Name=XP_030098271.1;gbkey=CDS;gene=Leng8;product=leukocyte receptor cluster member 8 homolog isoform X3;protein_id=XP_030098271.1;extra_copy_number=0
CM058247.1	Liftoff	CDS	5208675	5208837	.	+	.	ID=cds-XP_030098271.1;Parent=rna-XM_030242411.2;Dbxref=GeneID:232798,GenBank:XP_030098271.1,MGI:MGI:2142195;Name=XP_030098271.1;gbkey=CDS;gene=Leng8;product=leukocyte receptor cluster member 8 homolog isoform X3;protein_id=XP_030098271.1;extra_copy_number=0
CM058247.1	Liftoff	mRNA	5198745	5209911	.	+	.	ID=rna-XM_036152933.1;Parent=gene-Leng8;Dbxref=GeneID:232798,GenBank:XM_036152933.1,MGI:MGI:2142195;Name=XM_036152933.1;gbkey=mRNA;gene=Leng8;model_evidence=Supporting evidence includes similarity to: 2 mRNAs%2C 17 ESTs%2C 1313 long SRA reads%2C and 100%25 coverage of the annotated genomic feature by RNAseq alignments%2C including 48 samples with support for all annotated introns;product=leukocyte receptor cluster (LRC) member 8%2C transcript variant X2;transcript_id=XM_036152933.1;matches_ref_protein=True;valid_ORF=True;extra_copy_number=0
CM058247.1	Liftoff	exon	5198745	5198855	.	+	.	ID=exon-XM_036152933.1-1;Parent=rna-XM_036152933.1;Dbxref=GeneID:232798,GenBank:XM_036152933.1,MGI:MGI:2142195;gbkey=mRNA;gene=Leng8;product=leukocyte receptor cluster (LRC) member 8%2C transcript variant X2;transcript_id=XM_036152933.1;extra_copy_number=0
CM058247.1	Liftoff	exon	5200429	5200521	.	+	.	ID=exon-XM_036152933.1-2;Parent=rna-XM_036152933.1;Dbxref=GeneID:232798,GenBank:XM_036152933.1,MGI:MGI:2142195;gbkey=mRNA;gene=Leng8;product=leukocyte receptor cluster (LRC) member 8%2C transcript variant X2;transcript_id=XM_036152933.1;extra_copy_number=0
CM058247.1	Liftoff	exon	5201152	5201323	.	+	.	ID=exon-XM_036152933.1-3;Parent=rna-XM_036152933.1;Dbxref=GeneID:232798,GenBank:XM_036152933.1,MGI:MGI:2142195;gbkey=mRNA;gene=Leng8;product=leukocyte receptor cluster (LRC) member 8%2C transcript variant X2;transcript_id=XM_036152933.1;extra_copy_number=0
CM058247.1	Liftoff	exon	5201669	5201776	.	+	.	ID=exon-XM_036152933.1-4;Parent=rna-XM_036152933.1;Dbxref=GeneID:232798,GenBank:XM_036152933.1,MGI:MGI:2142195;gbkey=mRNA;gene=Leng8;product=leukocyte receptor cluster (LRC) member 8%2C transcript variant X2;transcript_id=XM_036152933.1;extra_copy_number=0
CM058247.1	Liftoff	exon	5202756	5202866	.	+	.	ID=exon-XM_036152933.1-5;Parent=rna-XM_036152933.1;Dbxref=GeneID:232798,GenBank:XM_036152933.1,MGI:MGI:2142195;gbkey=mRNA;gene=Leng8;product=leukocyte receptor cluster (LRC) member 8%2C transcript variant X2;transcript_id=XM_036152933.1;extra_copy_number=0
CM058247.1	Liftoff	exon	5203766	5204018	.	+	.	ID=exon-XM_036152933.1-6;Parent=rna-XM_036152933.1;Dbxref=GeneID:232798,GenBank:XM_036152933.1,MGI:MGI:2142195;gbkey=mRNA;gene=Leng8;product=leukocyte receptor cluster (LRC) member 8%2C transcript variant X2;transcript_id=XM_036152933.1;extra_copy_number=0
CM058247.1	Liftoff	exon	5204231	5204372	.	+	.	ID=exon-XM_036152933.1-7;Parent=rna-XM_036152933.1;Dbxref=GeneID:232798,GenBank:XM_036152933.1,MGI:MGI:2142195;gbkey=mRNA;gene=Leng8;product=leukocyte receptor cluster (LRC) member 8%2C transcript variant X2;transcript_id=XM_036152933.1;extra_copy_number=0
CM058247.1	Liftoff	exon	5204568	5204771	.	+	.	ID=exon-XM_036152933.1-8;Parent=rna-XM_036152933.1;Dbxref=GeneID:232798,GenBank:XM_036152933.1,MGI:MGI:2142195;gbkey=mRNA;gene=Leng8;product=leukocyte receptor cluster (LRC) member 8%2C transcript variant X2;transcript_id=XM_036152933.1;extra_copy_number=0
CM058247.1	Liftoff	exon	5204993	5205043	.	+	.	ID=exon-XM_036152933.1-9;Parent=rna-XM_036152933.1;Dbxref=GeneID:232798,GenBank:XM_036152933.1,MGI:MGI:2142195;gbkey=mRNA;gene=Leng8;product=leukocyte receptor cluster (LRC) member 8%2C transcript variant X2;transcript_id=XM_036152933.1;extra_copy_number=0
CM058247.1	Liftoff	exon	5205153	5205431	.	+	.	ID=exon-XM_036152933.1-10;Parent=rna-XM_036152933.1;Dbxref=GeneID:232798,GenBank:XM_036152933.1,MGI:MGI:2142195;gbkey=mRNA;gene=Leng8;product=leukocyte receptor cluster (LRC) member 8%2C transcript variant X2;transcript_id=XM_036152933.1;extra_copy_number=0
CM058247.1	Liftoff	exon	5205522	5205662	.	+	.	ID=exon-XM_036152933.1-11;Parent=rna-XM_036152933.1;Dbxref=GeneID:232798,GenBank:XM_036152933.1,MGI:MGI:2142195;gbkey=mRNA;gene=Leng8;product=leukocyte receptor cluster (LRC) member 8%2C transcript variant X2;transcript_id=XM_036152933.1;extra_copy_number=0
CM058247.1	Liftoff	exon	5205787	5206072	.	+	.	ID=exon-XM_036152933.1-12;Parent=rna-XM_036152933.1;Dbxref=GeneID:232798,GenBank:XM_036152933.1,MGI:MGI:2142195;gbkey=mRNA;gene=Leng8;product=leukocyte receptor cluster (LRC) member 8%2C transcript variant X2;transcript_id=XM_036152933.1;extra_copy_number=0
CM058247.1	Liftoff	exon	5206446	5206547	.	+	.	ID=exon-XM_036152933.1-13;Parent=rna-XM_036152933.1;Dbxref=GeneID:232798,GenBank:XM_036152933.1,MGI:MGI:2142195;gbkey=mRNA;gene=Leng8;product=leukocyte receptor cluster (LRC) member 8%2C transcript variant X2;transcript_id=XM_036152933.1;extra_copy_number=0
CM058247.1	Liftoff	exon	5206629	5206697	.	+	.	ID=exon-XM_036152933.1-14;Parent=rna-XM_036152933.1;Dbxref=GeneID:232798,GenBank:XM_036152933.1,MGI:MGI:2142195;gbkey=mRNA;gene=Leng8;product=leukocyte receptor cluster (LRC) member 8%2C transcript variant X2;transcript_id=XM_036152933.1;extra_copy_number=0
CM058247.1	Liftoff	exon	5206789	5206918	.	+	.	ID=exon-XM_036152933.1-15;Parent=rna-XM_036152933.1;Dbxref=GeneID:232798,GenBank:XM_036152933.1,MGI:MGI:2142195;gbkey=mRNA;gene=Leng8;product=leukocyte receptor cluster (LRC) member 8%2C transcript variant X2;transcript_id=XM_036152933.1;extra_copy_number=0
CM058247.1	Liftoff	exon	5207000	5207207	.	+	.	ID=exon-XM_036152933.1-16;Parent=rna-XM_036152933.1;Dbxref=GeneID:232798,GenBank:XM_036152933.1,MGI:MGI:2142195;gbkey=mRNA;gene=Leng8;product=leukocyte receptor cluster (LRC) member 8%2C transcript variant X2;transcript_id=XM_036152933.1;extra_copy_number=0
CM058247.1	Liftoff	exon	5208675	5209911	.	+	.	ID=exon-XM_036152933.1-17;Parent=rna-XM_036152933.1;Dbxref=GeneID:232798,GenBank:XM_036152933.1,MGI:MGI:2142195;gbkey=mRNA;gene=Leng8;product=leukocyte receptor cluster (LRC) member 8%2C transcript variant X2;transcript_id=XM_036152933.1;extra_copy_number=0
CM058247.1	Liftoff	CDS	5200484	5200521	.	+	.	ID=cds-XP_036008826.1;Parent=rna-XM_036152933.1;Dbxref=GeneID:232798,GenBank:XP_036008826.1,MGI:MGI:2142195;Name=XP_036008826.1;gbkey=CDS;gene=Leng8;product=leukocyte receptor cluster member 8 homolog isoform X1;protein_id=XP_036008826.1;extra_copy_number=0
CM058247.1	Liftoff	CDS	5201152	5201323	.	+	.	ID=cds-XP_036008826.1;Parent=rna-XM_036152933.1;Dbxref=GeneID:232798,GenBank:XP_036008826.1,MGI:MGI:2142195;Name=XP_036008826.1;gbkey=CDS;gene=Leng8;product=leukocyte receptor cluster member 8 homolog isoform X1;protein_id=XP_036008826.1;extra_copy_number=0
CM058247.1	Liftoff	CDS	5201669	5201776	.	+	.	ID=cds-XP_036008826.1;Parent=rna-XM_036152933.1;Dbxref=GeneID:232798,GenBank:XP_036008826.1,MGI:MGI:2142195;Name=XP_036008826.1;gbkey=CDS;gene=Leng8;product=leukocyte receptor cluster member 8 homolog isoform X1;protein_id=XP_036008826.1;extra_copy_number=0
CM058247.1	Liftoff	CDS	5202756	5202866	.	+	.	ID=cds-XP_036008826.1;Parent=rna-XM_036152933.1;Dbxref=GeneID:232798,GenBank:XP_036008826.1,MGI:MGI:2142195;Name=XP_036008826.1;gbkey=CDS;gene=Leng8;product=leukocyte receptor cluster member 8 homolog isoform X1;protein_id=XP_036008826.1;extra_copy_number=0
CM058247.1	Liftoff	CDS	5203766	5204018	.	+	.	ID=cds-XP_036008826.1;Parent=rna-XM_036152933.1;Dbxref=GeneID:232798,GenBank:XP_036008826.1,MGI:MGI:2142195;Name=XP_036008826.1;gbkey=CDS;gene=Leng8;product=leukocyte receptor cluster member 8 homolog isoform X1;protein_id=XP_036008826.1;extra_copy_number=0
CM058247.1	Liftoff	CDS	5204231	5204372	.	+	.	ID=cds-XP_036008826.1;Parent=rna-XM_036152933.1;Dbxref=GeneID:232798,GenBank:XP_036008826.1,MGI:MGI:2142195;Name=XP_036008826.1;gbkey=CDS;gene=Leng8;product=leukocyte receptor cluster member 8 homolog isoform X1;protein_id=XP_036008826.1;extra_copy_number=0
CM058247.1	Liftoff	CDS	5204568	5204771	.	+	.	ID=cds-XP_036008826.1;Parent=rna-XM_036152933.1;Dbxref=GeneID:232798,GenBank:XP_036008826.1,MGI:MGI:2142195;Name=XP_036008826.1;gbkey=CDS;gene=Leng8;product=leukocyte receptor cluster member 8 homolog isoform X1;protein_id=XP_036008826.1;extra_copy_number=0
CM058247.1	Liftoff	CDS	5204993	5205043	.	+	.	ID=cds-XP_036008826.1;Parent=rna-XM_036152933.1;Dbxref=GeneID:232798,GenBank:XP_036008826.1,MGI:MGI:2142195;Name=XP_036008826.1;gbkey=CDS;gene=Leng8;product=leukocyte receptor cluster member 8 homolog isoform X1;protein_id=XP_036008826.1;extra_copy_number=0
CM058247.1	Liftoff	CDS	5205153	5205431	.	+	.	ID=cds-XP_036008826.1;Parent=rna-XM_036152933.1;Dbxref=GeneID:232798,GenBank:XP_036008826.1,MGI:MGI:2142195;Name=XP_036008826.1;gbkey=CDS;gene=Leng8;product=leukocyte receptor cluster member 8 homolog isoform X1;protein_id=XP_036008826.1;extra_copy_number=0
CM058247.1	Liftoff	CDS	5205522	5205662	.	+	.	ID=cds-XP_036008826.1;Parent=rna-XM_036152933.1;Dbxref=GeneID:232798,GenBank:XP_036008826.1,MGI:MGI:2142195;Name=XP_036008826.1;gbkey=CDS;gene=Leng8;product=leukocyte receptor cluster member 8 homolog isoform X1;protein_id=XP_036008826.1;extra_copy_number=0
CM058247.1	Liftoff	CDS	5205787	5206072	.	+	.	ID=cds-XP_036008826.1;Parent=rna-XM_036152933.1;Dbxref=GeneID:232798,GenBank:XP_036008826.1,MGI:MGI:2142195;Name=XP_036008826.1;gbkey=CDS;gene=Leng8;product=leukocyte receptor cluster member 8 homolog isoform X1;protein_id=XP_036008826.1;extra_copy_number=0
CM058247.1	Liftoff	CDS	5206446	5206547	.	+	.	ID=cds-XP_036008826.1;Parent=rna-XM_036152933.1;Dbxref=GeneID:232798,GenBank:XP_036008826.1,MGI:MGI:2142195;Name=XP_036008826.1;gbkey=CDS;gene=Leng8;product=leukocyte receptor cluster member 8 homolog isoform X1;protein_id=XP_036008826.1;extra_copy_number=0
CM058247.1	Liftoff	CDS	5206629	5206697	.	+	.	ID=cds-XP_036008826.1;Parent=rna-XM_036152933.1;Dbxref=GeneID:232798,GenBank:XP_036008826.1,MGI:MGI:2142195;Name=XP_036008826.1;gbkey=CDS;gene=Leng8;product=leukocyte receptor cluster member 8 homolog isoform X1;protein_id=XP_036008826.1;extra_copy_number=0
CM058247.1	Liftoff	CDS	5206789	5206918	.	+	.	ID=cds-XP_036008826.1;Parent=rna-XM_036152933.1;Dbxref=GeneID:232798,GenBank:XP_036008826.1,MGI:MGI:2142195;Name=XP_036008826.1;gbkey=CDS;gene=Leng8;product=leukocyte receptor cluster member 8 homolog isoform X1;protein_id=XP_036008826.1;extra_copy_number=0
CM058247.1	Liftoff	CDS	5207000	5207207	.	+	.	ID=cds-XP_036008826.1;Parent=rna-XM_036152933.1;Dbxref=GeneID:232798,GenBank:XP_036008826.1,MGI:MGI:2142195;Name=XP_036008826.1;gbkey=CDS;gene=Leng8;product=leukocyte receptor cluster member 8 homolog isoform X1;protein_id=XP_036008826.1;extra_copy_number=0
CM058247.1	Liftoff	CDS	5208675	5208837	.	+	.	ID=cds-XP_036008826.1;Parent=rna-XM_036152933.1;Dbxref=GeneID:232798,GenBank:XP_036008826.1,MGI:MGI:2142195;Name=XP_036008826.1;gbkey=CDS;gene=Leng8;product=leukocyte receptor cluster member 8 homolog isoform X1;protein_id=XP_036008826.1;extra_copy_number=0
CM058247.1	Liftoff	mRNA	5198748	5209911	.	+	.	ID=rna-XM_036152936.1;Parent=gene-Leng8;Dbxref=GeneID:232798,GenBank:XM_036152936.1,MGI:MGI:2142195;Name=XM_036152936.1;gbkey=mRNA;gene=Leng8;model_evidence=Supporting evidence includes similarity to: 2 mRNAs%2C 13 ESTs%2C 1202 long SRA reads%2C and 100%25 coverage of the annotated genomic feature by RNAseq alignments%2C including 47 samples with support for all annotated introns;product=leukocyte receptor cluster (LRC) member 8%2C transcript variant X7;transcript_id=XM_036152936.1;matches_ref_protein=True;valid_ORF=True;extra_copy_number=0
CM058247.1	Liftoff	exon	5198748	5198855	.	+	.	ID=exon-XM_036152936.1-1;Parent=rna-XM_036152936.1;Dbxref=GeneID:232798,GenBank:XM_036152936.1,MGI:MGI:2142195;gbkey=mRNA;gene=Leng8;product=leukocyte receptor cluster (LRC) member 8%2C transcript variant X7;transcript_id=XM_036152936.1;extra_copy_number=0
CM058247.1	Liftoff	exon	5200429	5200521	.	+	.	ID=exon-XM_036152936.1-2;Parent=rna-XM_036152936.1;Dbxref=GeneID:232798,GenBank:XM_036152936.1,MGI:MGI:2142195;gbkey=mRNA;gene=Leng8;product=leukocyte receptor cluster (LRC) member 8%2C transcript variant X7;transcript_id=XM_036152936.1;extra_copy_number=0
CM058247.1	Liftoff	exon	5201152	5201323	.	+	.	ID=exon-XM_036152936.1-3;Parent=rna-XM_036152936.1;Dbxref=GeneID:232798,GenBank:XM_036152936.1,MGI:MGI:2142195;gbkey=mRNA;gene=Leng8;product=leukocyte receptor cluster (LRC) member 8%2C transcript variant X7;transcript_id=XM_036152936.1;extra_copy_number=0
CM058247.1	Liftoff	exon	5201669	5201776	.	+	.	ID=exon-XM_036152936.1-4;Parent=rna-XM_036152936.1;Dbxref=GeneID:232798,GenBank:XM_036152936.1,MGI:MGI:2142195;gbkey=mRNA;gene=Leng8;product=leukocyte receptor cluster (LRC) member 8%2C transcript variant X7;transcript_id=XM_036152936.1;extra_copy_number=0
CM058247.1	Liftoff	exon	5203766	5204018	.	+	.	ID=exon-XM_036152936.1-5;Parent=rna-XM_036152936.1;Dbxref=GeneID:232798,GenBank:XM_036152936.1,MGI:MGI:2142195;gbkey=mRNA;gene=Leng8;product=leukocyte receptor cluster (LRC) member 8%2C transcript variant X7;transcript_id=XM_036152936.1;extra_copy_number=0
CM058247.1	Liftoff	exon	5204231	5204372	.	+	.	ID=exon-XM_036152936.1-6;Parent=rna-XM_036152936.1;Dbxref=GeneID:232798,GenBank:XM_036152936.1,MGI:MGI:2142195;gbkey=mRNA;gene=Leng8;product=leukocyte receptor cluster (LRC) member 8%2C transcript variant X7;transcript_id=XM_036152936.1;extra_copy_number=0
CM058247.1	Liftoff	exon	5204568	5204771	.	+	.	ID=exon-XM_036152936.1-7;Parent=rna-XM_036152936.1;Dbxref=GeneID:232798,GenBank:XM_036152936.1,MGI:MGI:2142195;gbkey=mRNA;gene=Leng8;product=leukocyte receptor cluster (LRC) member 8%2C transcript variant X7;transcript_id=XM_036152936.1;extra_copy_number=0
CM058247.1	Liftoff	exon	5204993	5205043	.	+	.	ID=exon-XM_036152936.1-8;Parent=rna-XM_036152936.1;Dbxref=GeneID:232798,GenBank:XM_036152936.1,MGI:MGI:2142195;gbkey=mRNA;gene=Leng8;product=leukocyte receptor cluster (LRC) member 8%2C transcript variant X7;transcript_id=XM_036152936.1;extra_copy_number=0
CM058247.1	Liftoff	exon	5205153	5205431	.	+	.	ID=exon-XM_036152936.1-9;Parent=rna-XM_036152936.1;Dbxref=GeneID:232798,GenBank:XM_036152936.1,MGI:MGI:2142195;gbkey=mRNA;gene=Leng8;product=leukocyte receptor cluster (LRC) member 8%2C transcript variant X7;transcript_id=XM_036152936.1;extra_copy_number=0
CM058247.1	Liftoff	exon	5205522	5205662	.	+	.	ID=exon-XM_036152936.1-10;Parent=rna-XM_036152936.1;Dbxref=GeneID:232798,GenBank:XM_036152936.1,MGI:MGI:2142195;gbkey=mRNA;gene=Leng8;product=leukocyte receptor cluster (LRC) member 8%2C transcript variant X7;transcript_id=XM_036152936.1;extra_copy_number=0
CM058247.1	Liftoff	exon	5205787	5206072	.	+	.	ID=exon-XM_036152936.1-11;Parent=rna-XM_036152936.1;Dbxref=GeneID:232798,GenBank:XM_036152936.1,MGI:MGI:2142195;gbkey=mRNA;gene=Leng8;product=leukocyte receptor cluster (LRC) member 8%2C transcript variant X7;transcript_id=XM_036152936.1;extra_copy_number=0
CM058247.1	Liftoff	exon	5206446	5206547	.	+	.	ID=exon-XM_036152936.1-12;Parent=rna-XM_036152936.1;Dbxref=GeneID:232798,GenBank:XM_036152936.1,MGI:MGI:2142195;gbkey=mRNA;gene=Leng8;product=leukocyte receptor cluster (LRC) member 8%2C transcript variant X7;transcript_id=XM_036152936.1;extra_copy_number=0
CM058247.1	Liftoff	exon	5206629	5206697	.	+	.	ID=exon-XM_036152936.1-13;Parent=rna-XM_036152936.1;Dbxref=GeneID:232798,GenBank:XM_036152936.1,MGI:MGI:2142195;gbkey=mRNA;gene=Leng8;product=leukocyte receptor cluster (LRC) member 8%2C transcript variant X7;transcript_id=XM_036152936.1;extra_copy_number=0
CM058247.1	Liftoff	exon	5206789	5206918	.	+	.	ID=exon-XM_036152936.1-14;Parent=rna-XM_036152936.1;Dbxref=GeneID:232798,GenBank:XM_036152936.1,MGI:MGI:2142195;gbkey=mRNA;gene=Leng8;product=leukocyte receptor cluster (LRC) member 8%2C transcript variant X7;transcript_id=XM_036152936.1;extra_copy_number=0
CM058247.1	Liftoff	exon	5207000	5207207	.	+	.	ID=exon-XM_036152936.1-15;Parent=rna-XM_036152936.1;Dbxref=GeneID:232798,GenBank:XM_036152936.1,MGI:MGI:2142195;gbkey=mRNA;gene=Leng8;product=leukocyte receptor cluster (LRC) member 8%2C transcript variant X7;transcript_id=XM_036152936.1;extra_copy_number=0
CM058247.1	Liftoff	exon	5208675	5209911	.	+	.	ID=exon-XM_036152936.1-16;Parent=rna-XM_036152936.1;Dbxref=GeneID:232798,GenBank:XM_036152936.1,MGI:MGI:2142195;gbkey=mRNA;gene=Leng8;product=leukocyte receptor cluster (LRC) member 8%2C transcript variant X7;transcript_id=XM_036152936.1;extra_copy_number=0
CM058247.1	Liftoff	CDS	5200484	5200521	.	+	.	ID=cds-XP_036008829.1;Parent=rna-XM_036152936.1;Dbxref=GeneID:232798,GenBank:XP_036008829.1,MGI:MGI:2142195;Name=XP_036008829.1;gbkey=CDS;gene=Leng8;product=leukocyte receptor cluster member 8 homolog isoform X4;protein_id=XP_036008829.1;extra_copy_number=0
CM058247.1	Liftoff	CDS	5201152	5201323	.	+	.	ID=cds-XP_036008829.1;Parent=rna-XM_036152936.1;Dbxref=GeneID:232798,GenBank:XP_036008829.1,MGI:MGI:2142195;Name=XP_036008829.1;gbkey=CDS;gene=Leng8;product=leukocyte receptor cluster member 8 homolog isoform X4;protein_id=XP_036008829.1;extra_copy_number=0
CM058247.1	Liftoff	CDS	5201669	5201776	.	+	.	ID=cds-XP_036008829.1;Parent=rna-XM_036152936.1;Dbxref=GeneID:232798,GenBank:XP_036008829.1,MGI:MGI:2142195;Name=XP_036008829.1;gbkey=CDS;gene=Leng8;product=leukocyte receptor cluster member 8 homolog isoform X4;protein_id=XP_036008829.1;extra_copy_number=0
CM058247.1	Liftoff	CDS	5203766	5204018	.	+	.	ID=cds-XP_036008829.1;Parent=rna-XM_036152936.1;Dbxref=GeneID:232798,GenBank:XP_036008829.1,MGI:MGI:2142195;Name=XP_036008829.1;gbkey=CDS;gene=Leng8;product=leukocyte receptor cluster member 8 homolog isoform X4;protein_id=XP_036008829.1;extra_copy_number=0
CM058247.1	Liftoff	CDS	5204231	5204372	.	+	.	ID=cds-XP_036008829.1;Parent=rna-XM_036152936.1;Dbxref=GeneID:232798,GenBank:XP_036008829.1,MGI:MGI:2142195;Name=XP_036008829.1;gbkey=CDS;gene=Leng8;product=leukocyte receptor cluster member 8 homolog isoform X4;protein_id=XP_036008829.1;extra_copy_number=0
CM058247.1	Liftoff	CDS	5204568	5204771	.	+	.	ID=cds-XP_036008829.1;Parent=rna-XM_036152936.1;Dbxref=GeneID:232798,GenBank:XP_036008829.1,MGI:MGI:2142195;Name=XP_036008829.1;gbkey=CDS;gene=Leng8;product=leukocyte receptor cluster member 8 homolog isoform X4;protein_id=XP_036008829.1;extra_copy_number=0
CM058247.1	Liftoff	CDS	5204993	5205043	.	+	.	ID=cds-XP_036008829.1;Parent=rna-XM_036152936.1;Dbxref=GeneID:232798,GenBank:XP_036008829.1,MGI:MGI:2142195;Name=XP_036008829.1;gbkey=CDS;gene=Leng8;product=leukocyte receptor cluster member 8 homolog isoform X4;protein_id=XP_036008829.1;extra_copy_number=0
CM058247.1	Liftoff	CDS	5205153	5205431	.	+	.	ID=cds-XP_036008829.1;Parent=rna-XM_036152936.1;Dbxref=GeneID:232798,GenBank:XP_036008829.1,MGI:MGI:2142195;Name=XP_036008829.1;gbkey=CDS;gene=Leng8;product=leukocyte receptor cluster member 8 homolog isoform X4;protein_id=XP_036008829.1;extra_copy_number=0
CM058247.1	Liftoff	CDS	5205522	5205662	.	+	.	ID=cds-XP_036008829.1;Parent=rna-XM_036152936.1;Dbxref=GeneID:232798,GenBank:XP_036008829.1,MGI:MGI:2142195;Name=XP_036008829.1;gbkey=CDS;gene=Leng8;product=leukocyte receptor cluster member 8 homolog isoform X4;protein_id=XP_036008829.1;extra_copy_number=0
CM058247.1	Liftoff	CDS	5205787	5206072	.	+	.	ID=cds-XP_036008829.1;Parent=rna-XM_036152936.1;Dbxref=GeneID:232798,GenBank:XP_036008829.1,MGI:MGI:2142195;Name=XP_036008829.1;gbkey=CDS;gene=Leng8;product=leukocyte receptor cluster member 8 homolog isoform X4;protein_id=XP_036008829.1;extra_copy_number=0
CM058247.1	Liftoff	CDS	5206446	5206547	.	+	.	ID=cds-XP_036008829.1;Parent=rna-XM_036152936.1;Dbxref=GeneID:232798,GenBank:XP_036008829.1,MGI:MGI:2142195;Name=XP_036008829.1;gbkey=CDS;gene=Leng8;product=leukocyte receptor cluster member 8 homolog isoform X4;protein_id=XP_036008829.1;extra_copy_number=0
CM058247.1	Liftoff	CDS	5206629	5206697	.	+	.	ID=cds-XP_036008829.1;Parent=rna-XM_036152936.1;Dbxref=GeneID:232798,GenBank:XP_036008829.1,MGI:MGI:2142195;Name=XP_036008829.1;gbkey=CDS;gene=Leng8;product=leukocyte receptor cluster member 8 homolog isoform X4;protein_id=XP_036008829.1;extra_copy_number=0
CM058247.1	Liftoff	CDS	5206789	5206918	.	+	.	ID=cds-XP_036008829.1;Parent=rna-XM_036152936.1;Dbxref=GeneID:232798,GenBank:XP_036008829.1,MGI:MGI:2142195;Name=XP_036008829.1;gbkey=CDS;gene=Leng8;product=leukocyte receptor cluster member 8 homolog isoform X4;protein_id=XP_036008829.1;extra_copy_number=0
CM058247.1	Liftoff	CDS	5207000	5207207	.	+	.	ID=cds-XP_036008829.1;Parent=rna-XM_036152936.1;Dbxref=GeneID:232798,GenBank:XP_036008829.1,MGI:MGI:2142195;Name=XP_036008829.1;gbkey=CDS;gene=Leng8;product=leukocyte receptor cluster member 8 homolog isoform X4;protein_id=XP_036008829.1;extra_copy_number=0
CM058247.1	Liftoff	CDS	5208675	5208837	.	+	.	ID=cds-XP_036008829.1;Parent=rna-XM_036152936.1;Dbxref=GeneID:232798,GenBank:XP_036008829.1,MGI:MGI:2142195;Name=XP_036008829.1;gbkey=CDS;gene=Leng8;product=leukocyte receptor cluster member 8 homolog isoform X4;protein_id=XP_036008829.1;extra_copy_number=0
CM058247.1	Liftoff	mRNA	5198748	5209911	.	+	.	ID=rna-XM_036152938.1;Parent=gene-Leng8;Dbxref=GeneID:232798,GenBank:XM_036152938.1,MGI:MGI:2142195;Name=XM_036152938.1;gbkey=mRNA;gene=Leng8;model_evidence=Supporting evidence includes similarity to: 3 mRNAs%2C 25 ESTs%2C 1216 long SRA reads%2C and 100%25 coverage of the annotated genomic feature by RNAseq alignments%2C including 51 samples with support for all annotated introns;product=leukocyte receptor cluster (LRC) member 8%2C transcript variant X9;transcript_id=XM_036152938.1;matches_ref_protein=True;valid_ORF=True;extra_copy_number=0
CM058247.1	Liftoff	exon	5198748	5198855	.	+	.	ID=exon-XM_036152938.1-1;Parent=rna-XM_036152938.1;Dbxref=GeneID:232798,GenBank:XM_036152938.1,MGI:MGI:2142195;gbkey=mRNA;gene=Leng8;product=leukocyte receptor cluster (LRC) member 8%2C transcript variant X9;transcript_id=XM_036152938.1;extra_copy_number=0
CM058247.1	Liftoff	exon	5200429	5200521	.	+	.	ID=exon-XM_036152938.1-2;Parent=rna-XM_036152938.1;Dbxref=GeneID:232798,GenBank:XM_036152938.1,MGI:MGI:2142195;gbkey=mRNA;gene=Leng8;product=leukocyte receptor cluster (LRC) member 8%2C transcript variant X9;transcript_id=XM_036152938.1;extra_copy_number=0
CM058247.1	Liftoff	exon	5201152	5201323	.	+	.	ID=exon-XM_036152938.1-3;Parent=rna-XM_036152938.1;Dbxref=GeneID:232798,GenBank:XM_036152938.1,MGI:MGI:2142195;gbkey=mRNA;gene=Leng8;product=leukocyte receptor cluster (LRC) member 8%2C transcript variant X9;transcript_id=XM_036152938.1;extra_copy_number=0
CM058247.1	Liftoff	exon	5201669	5201776	.	+	.	ID=exon-XM_036152938.1-4;Parent=rna-XM_036152938.1;Dbxref=GeneID:232798,GenBank:XM_036152938.1,MGI:MGI:2142195;gbkey=mRNA;gene=Leng8;product=leukocyte receptor cluster (LRC) member 8%2C transcript variant X9;transcript_id=XM_036152938.1;extra_copy_number=0
CM058247.1	Liftoff	exon	5203766	5204018	.	+	.	ID=exon-XM_036152938.1-5;Parent=rna-XM_036152938.1;Dbxref=GeneID:232798,GenBank:XM_036152938.1,MGI:MGI:2142195;gbkey=mRNA;gene=Leng8;product=leukocyte receptor cluster (LRC) member 8%2C transcript variant X9;transcript_id=XM_036152938.1;extra_copy_number=0
CM058247.1	Liftoff	exon	5204231	5204372	.	+	.	ID=exon-XM_036152938.1-6;Parent=rna-XM_036152938.1;Dbxref=GeneID:232798,GenBank:XM_036152938.1,MGI:MGI:2142195;gbkey=mRNA;gene=Leng8;product=leukocyte receptor cluster (LRC) member 8%2C transcript variant X9;transcript_id=XM_036152938.1;extra_copy_number=0
CM058247.1	Liftoff	exon	5204568	5204771	.	+	.	ID=exon-XM_036152938.1-7;Parent=rna-XM_036152938.1;Dbxref=GeneID:232798,GenBank:XM_036152938.1,MGI:MGI:2142195;gbkey=mRNA;gene=Leng8;product=leukocyte receptor cluster (LRC) member 8%2C transcript variant X9;transcript_id=XM_036152938.1;extra_copy_number=0
CM058247.1	Liftoff	exon	5205153	5205431	.	+	.	ID=exon-XM_036152938.1-8;Parent=rna-XM_036152938.1;Dbxref=GeneID:232798,GenBank:XM_036152938.1,MGI:MGI:2142195;gbkey=mRNA;gene=Leng8;product=leukocyte receptor cluster (LRC) member 8%2C transcript variant X9;transcript_id=XM_036152938.1;extra_copy_number=0
CM058247.1	Liftoff	exon	5205522	5205662	.	+	.	ID=exon-XM_036152938.1-9;Parent=rna-XM_036152938.1;Dbxref=GeneID:232798,GenBank:XM_036152938.1,MGI:MGI:2142195;gbkey=mRNA;gene=Leng8;product=leukocyte receptor cluster (LRC) member 8%2C transcript variant X9;transcript_id=XM_036152938.1;extra_copy_number=0
CM058247.1	Liftoff	exon	5205787	5206072	.	+	.	ID=exon-XM_036152938.1-10;Parent=rna-XM_036152938.1;Dbxref=GeneID:232798,GenBank:XM_036152938.1,MGI:MGI:2142195;gbkey=mRNA;gene=Leng8;product=leukocyte receptor cluster (LRC) member 8%2C transcript variant X9;transcript_id=XM_036152938.1;extra_copy_number=0
CM058247.1	Liftoff	exon	5206446	5206547	.	+	.	ID=exon-XM_036152938.1-11;Parent=rna-XM_036152938.1;Dbxref=GeneID:232798,GenBank:XM_036152938.1,MGI:MGI:2142195;gbkey=mRNA;gene=Leng8;product=leukocyte receptor cluster (LRC) member 8%2C transcript variant X9;transcript_id=XM_036152938.1;extra_copy_number=0
CM058247.1	Liftoff	exon	5206629	5206697	.	+	.	ID=exon-XM_036152938.1-12;Parent=rna-XM_036152938.1;Dbxref=GeneID:232798,GenBank:XM_036152938.1,MGI:MGI:2142195;gbkey=mRNA;gene=Leng8;product=leukocyte receptor cluster (LRC) member 8%2C transcript variant X9;transcript_id=XM_036152938.1;extra_copy_number=0
CM058247.1	Liftoff	exon	5206789	5206918	.	+	.	ID=exon-XM_036152938.1-13;Parent=rna-XM_036152938.1;Dbxref=GeneID:232798,GenBank:XM_036152938.1,MGI:MGI:2142195;gbkey=mRNA;gene=Leng8;product=leukocyte receptor cluster (LRC) member 8%2C transcript variant X9;transcript_id=XM_036152938.1;extra_copy_number=0
CM058247.1	Liftoff	exon	5207000	5207207	.	+	.	ID=exon-XM_036152938.1-14;Parent=rna-XM_036152938.1;Dbxref=GeneID:232798,GenBank:XM_036152938.1,MGI:MGI:2142195;gbkey=mRNA;gene=Leng8;product=leukocyte receptor cluster (LRC) member 8%2C transcript variant X9;transcript_id=XM_036152938.1;extra_copy_number=0
CM058247.1	Liftoff	exon	5208675	5209911	.	+	.	ID=exon-XM_036152938.1-15;Parent=rna-XM_036152938.1;Dbxref=GeneID:232798,GenBank:XM_036152938.1,MGI:MGI:2142195;gbkey=mRNA;gene=Leng8;product=leukocyte receptor cluster (LRC) member 8%2C transcript variant X9;transcript_id=XM_036152938.1;extra_copy_number=0
CM058247.1	Liftoff	CDS	5200484	5200521	.	+	.	ID=cds-XP_036008831.1;Parent=rna-XM_036152938.1;Dbxref=GeneID:232798,GenBank:XP_036008831.1,MGI:MGI:2142195;Name=XP_036008831.1;gbkey=CDS;gene=Leng8;product=leukocyte receptor cluster member 8 homolog isoform X5;protein_id=XP_036008831.1;extra_copy_number=0
CM058247.1	Liftoff	CDS	5201152	5201323	.	+	.	ID=cds-XP_036008831.1;Parent=rna-XM_036152938.1;Dbxref=GeneID:232798,GenBank:XP_036008831.1,MGI:MGI:2142195;Name=XP_036008831.1;gbkey=CDS;gene=Leng8;product=leukocyte receptor cluster member 8 homolog isoform X5;protein_id=XP_036008831.1;extra_copy_number=0
CM058247.1	Liftoff	CDS	5201669	5201776	.	+	.	ID=cds-XP_036008831.1;Parent=rna-XM_036152938.1;Dbxref=GeneID:232798,GenBank:XP_036008831.1,MGI:MGI:2142195;Name=XP_036008831.1;gbkey=CDS;gene=Leng8;product=leukocyte receptor cluster member 8 homolog isoform X5;protein_id=XP_036008831.1;extra_copy_number=0
CM058247.1	Liftoff	CDS	5203766	5204018	.	+	.	ID=cds-XP_036008831.1;Parent=rna-XM_036152938.1;Dbxref=GeneID:232798,GenBank:XP_036008831.1,MGI:MGI:2142195;Name=XP_036008831.1;gbkey=CDS;gene=Leng8;product=leukocyte receptor cluster member 8 homolog isoform X5;protein_id=XP_036008831.1;extra_copy_number=0
CM058247.1	Liftoff	CDS	5204231	5204372	.	+	.	ID=cds-XP_036008831.1;Parent=rna-XM_036152938.1;Dbxref=GeneID:232798,GenBank:XP_036008831.1,MGI:MGI:2142195;Name=XP_036008831.1;gbkey=CDS;gene=Leng8;product=leukocyte receptor cluster member 8 homolog isoform X5;protein_id=XP_036008831.1;extra_copy_number=0
CM058247.1	Liftoff	CDS	5204568	5204771	.	+	.	ID=cds-XP_036008831.1;Parent=rna-XM_036152938.1;Dbxref=GeneID:232798,GenBank:XP_036008831.1,MGI:MGI:2142195;Name=XP_036008831.1;gbkey=CDS;gene=Leng8;product=leukocyte receptor cluster member 8 homolog isoform X5;protein_id=XP_036008831.1;extra_copy_number=0
CM058247.1	Liftoff	CDS	5205153	5205431	.	+	.	ID=cds-XP_036008831.1;Parent=rna-XM_036152938.1;Dbxref=GeneID:232798,GenBank:XP_036008831.1,MGI:MGI:2142195;Name=XP_036008831.1;gbkey=CDS;gene=Leng8;product=leukocyte receptor cluster member 8 homolog isoform X5;protein_id=XP_036008831.1;extra_copy_number=0
CM058247.1	Liftoff	CDS	5205522	5205662	.	+	.	ID=cds-XP_036008831.1;Parent=rna-XM_036152938.1;Dbxref=GeneID:232798,GenBank:XP_036008831.1,MGI:MGI:2142195;Name=XP_036008831.1;gbkey=CDS;gene=Leng8;product=leukocyte receptor cluster member 8 homolog isoform X5;protein_id=XP_036008831.1;extra_copy_number=0
CM058247.1	Liftoff	CDS	5205787	5206072	.	+	.	ID=cds-XP_036008831.1;Parent=rna-XM_036152938.1;Dbxref=GeneID:232798,GenBank:XP_036008831.1,MGI:MGI:2142195;Name=XP_036008831.1;gbkey=CDS;gene=Leng8;product=leukocyte receptor cluster member 8 homolog isoform X5;protein_id=XP_036008831.1;extra_copy_number=0
CM058247.1	Liftoff	CDS	5206446	5206547	.	+	.	ID=cds-XP_036008831.1;Parent=rna-XM_036152938.1;Dbxref=GeneID:232798,GenBank:XP_036008831.1,MGI:MGI:2142195;Name=XP_036008831.1;gbkey=CDS;gene=Leng8;product=leukocyte receptor cluster member 8 homolog isoform X5;protein_id=XP_036008831.1;extra_copy_number=0
CM058247.1	Liftoff	CDS	5206629	5206697	.	+	.	ID=cds-XP_036008831.1;Parent=rna-XM_036152938.1;Dbxref=GeneID:232798,GenBank:XP_036008831.1,MGI:MGI:2142195;Name=XP_036008831.1;gbkey=CDS;gene=Leng8;product=leukocyte receptor cluster member 8 homolog isoform X5;protein_id=XP_036008831.1;extra_copy_number=0
CM058247.1	Liftoff	CDS	5206789	5206918	.	+	.	ID=cds-XP_036008831.1;Parent=rna-XM_036152938.1;Dbxref=GeneID:232798,GenBank:XP_036008831.1,MGI:MGI:2142195;Name=XP_036008831.1;gbkey=CDS;gene=Leng8;product=leukocyte receptor cluster member 8 homolog isoform X5;protein_id=XP_036008831.1;extra_copy_number=0
CM058247.1	Liftoff	CDS	5207000	5207207	.	+	.	ID=cds-XP_036008831.1;Parent=rna-XM_036152938.1;Dbxref=GeneID:232798,GenBank:XP_036008831.1,MGI:MGI:2142195;Name=XP_036008831.1;gbkey=CDS;gene=Leng8;product=leukocyte receptor cluster member 8 homolog isoform X5;protein_id=XP_036008831.1;extra_copy_number=0
CM058247.1	Liftoff	CDS	5208675	5208837	.	+	.	ID=cds-XP_036008831.1;Parent=rna-XM_036152938.1;Dbxref=GeneID:232798,GenBank:XP_036008831.1,MGI:MGI:2142195;Name=XP_036008831.1;gbkey=CDS;gene=Leng8;product=leukocyte receptor cluster member 8 homolog isoform X5;protein_id=XP_036008831.1;extra_copy_number=0
CM058247.1	Liftoff	mRNA	5198750	5209911	.	+	.	ID=rna-XM_036152935.1;Parent=gene-Leng8;Dbxref=GeneID:232798,GenBank:XM_036152935.1,MGI:MGI:2142195;Name=XM_036152935.1;gbkey=mRNA;gene=Leng8;model_evidence=Supporting evidence includes similarity to: 3 mRNAs%2C 14 ESTs%2C 1221 long SRA reads%2C and 100%25 coverage of the annotated genomic feature by RNAseq alignments%2C including 48 samples with support for all annotated introns;product=leukocyte receptor cluster (LRC) member 8%2C transcript variant X6;transcript_id=XM_036152935.1;matches_ref_protein=True;valid_ORF=True;extra_copy_number=0
CM058247.1	Liftoff	exon	5198750	5198884	.	+	.	ID=exon-XM_036152935.1-1;Parent=rna-XM_036152935.1;Dbxref=GeneID:232798,GenBank:XM_036152935.1,MGI:MGI:2142195;gbkey=mRNA;gene=Leng8;product=leukocyte receptor cluster (LRC) member 8%2C transcript variant X6;transcript_id=XM_036152935.1;extra_copy_number=0
CM058247.1	Liftoff	exon	5200429	5200521	.	+	.	ID=exon-XM_036152935.1-2;Parent=rna-XM_036152935.1;Dbxref=GeneID:232798,GenBank:XM_036152935.1,MGI:MGI:2142195;gbkey=mRNA;gene=Leng8;product=leukocyte receptor cluster (LRC) member 8%2C transcript variant X6;transcript_id=XM_036152935.1;extra_copy_number=0
CM058247.1	Liftoff	exon	5201152	5201323	.	+	.	ID=exon-XM_036152935.1-3;Parent=rna-XM_036152935.1;Dbxref=GeneID:232798,GenBank:XM_036152935.1,MGI:MGI:2142195;gbkey=mRNA;gene=Leng8;product=leukocyte receptor cluster (LRC) member 8%2C transcript variant X6;transcript_id=XM_036152935.1;extra_copy_number=0
CM058247.1	Liftoff	exon	5201669	5201776	.	+	.	ID=exon-XM_036152935.1-4;Parent=rna-XM_036152935.1;Dbxref=GeneID:232798,GenBank:XM_036152935.1,MGI:MGI:2142195;gbkey=mRNA;gene=Leng8;product=leukocyte receptor cluster (LRC) member 8%2C transcript variant X6;transcript_id=XM_036152935.1;extra_copy_number=0
CM058247.1	Liftoff	exon	5203766	5204018	.	+	.	ID=exon-XM_036152935.1-5;Parent=rna-XM_036152935.1;Dbxref=GeneID:232798,GenBank:XM_036152935.1,MGI:MGI:2142195;gbkey=mRNA;gene=Leng8;product=leukocyte receptor cluster (LRC) member 8%2C transcript variant X6;transcript_id=XM_036152935.1;extra_copy_number=0
CM058247.1	Liftoff	exon	5204231	5204372	.	+	.	ID=exon-XM_036152935.1-6;Parent=rna-XM_036152935.1;Dbxref=GeneID:232798,GenBank:XM_036152935.1,MGI:MGI:2142195;gbkey=mRNA;gene=Leng8;product=leukocyte receptor cluster (LRC) member 8%2C transcript variant X6;transcript_id=XM_036152935.1;extra_copy_number=0
CM058247.1	Liftoff	exon	5204568	5204771	.	+	.	ID=exon-XM_036152935.1-7;Parent=rna-XM_036152935.1;Dbxref=GeneID:232798,GenBank:XM_036152935.1,MGI:MGI:2142195;gbkey=mRNA;gene=Leng8;product=leukocyte receptor cluster (LRC) member 8%2C transcript variant X6;transcript_id=XM_036152935.1;extra_copy_number=0
CM058247.1	Liftoff	exon	5204993	5205043	.	+	.	ID=exon-XM_036152935.1-8;Parent=rna-XM_036152935.1;Dbxref=GeneID:232798,GenBank:XM_036152935.1,MGI:MGI:2142195;gbkey=mRNA;gene=Leng8;product=leukocyte receptor cluster (LRC) member 8%2C transcript variant X6;transcript_id=XM_036152935.1;extra_copy_number=0
CM058247.1	Liftoff	exon	5205153	5205431	.	+	.	ID=exon-XM_036152935.1-9;Parent=rna-XM_036152935.1;Dbxref=GeneID:232798,GenBank:XM_036152935.1,MGI:MGI:2142195;gbkey=mRNA;gene=Leng8;product=leukocyte receptor cluster (LRC) member 8%2C transcript variant X6;transcript_id=XM_036152935.1;extra_copy_number=0
CM058247.1	Liftoff	exon	5205522	5205662	.	+	.	ID=exon-XM_036152935.1-10;Parent=rna-XM_036152935.1;Dbxref=GeneID:232798,GenBank:XM_036152935.1,MGI:MGI:2142195;gbkey=mRNA;gene=Leng8;product=leukocyte receptor cluster (LRC) member 8%2C transcript variant X6;transcript_id=XM_036152935.1;extra_copy_number=0
CM058247.1	Liftoff	exon	5205787	5206072	.	+	.	ID=exon-XM_036152935.1-11;Parent=rna-XM_036152935.1;Dbxref=GeneID:232798,GenBank:XM_036152935.1,MGI:MGI:2142195;gbkey=mRNA;gene=Leng8;product=leukocyte receptor cluster (LRC) member 8%2C transcript variant X6;transcript_id=XM_036152935.1;extra_copy_number=0
CM058247.1	Liftoff	exon	5206446	5206547	.	+	.	ID=exon-XM_036152935.1-12;Parent=rna-XM_036152935.1;Dbxref=GeneID:232798,GenBank:XM_036152935.1,MGI:MGI:2142195;gbkey=mRNA;gene=Leng8;product=leukocyte receptor cluster (LRC) member 8%2C transcript variant X6;transcript_id=XM_036152935.1;extra_copy_number=0
CM058247.1	Liftoff	exon	5206629	5206697	.	+	.	ID=exon-XM_036152935.1-13;Parent=rna-XM_036152935.1;Dbxref=GeneID:232798,GenBank:XM_036152935.1,MGI:MGI:2142195;gbkey=mRNA;gene=Leng8;product=leukocyte receptor cluster (LRC) member 8%2C transcript variant X6;transcript_id=XM_036152935.1;extra_copy_number=0
CM058247.1	Liftoff	exon	5206789	5206918	.	+	.	ID=exon-XM_036152935.1-14;Parent=rna-XM_036152935.1;Dbxref=GeneID:232798,GenBank:XM_036152935.1,MGI:MGI:2142195;gbkey=mRNA;gene=Leng8;product=leukocyte receptor cluster (LRC) member 8%2C transcript variant X6;transcript_id=XM_036152935.1;extra_copy_number=0
CM058247.1	Liftoff	exon	5207000	5207207	.	+	.	ID=exon-XM_036152935.1-15;Parent=rna-XM_036152935.1;Dbxref=GeneID:232798,GenBank:XM_036152935.1,MGI:MGI:2142195;gbkey=mRNA;gene=Leng8;product=leukocyte receptor cluster (LRC) member 8%2C transcript variant X6;transcript_id=XM_036152935.1;extra_copy_number=0
CM058247.1	Liftoff	exon	5208675	5209911	.	+	.	ID=exon-XM_036152935.1-16;Parent=rna-XM_036152935.1;Dbxref=GeneID:232798,GenBank:XM_036152935.1,MGI:MGI:2142195;gbkey=mRNA;gene=Leng8;product=leukocyte receptor cluster (LRC) member 8%2C transcript variant X6;transcript_id=XM_036152935.1;extra_copy_number=0
CM058247.1	Liftoff	CDS	5200484	5200521	.	+	.	ID=cds-XP_036008828.1;Parent=rna-XM_036152935.1;Dbxref=GeneID:232798,GenBank:XP_036008828.1,MGI:MGI:2142195;Name=XP_036008828.1;gbkey=CDS;gene=Leng8;product=leukocyte receptor cluster member 8 homolog isoform X4;protein_id=XP_036008828.1;extra_copy_number=0
CM058247.1	Liftoff	CDS	5201152	5201323	.	+	.	ID=cds-XP_036008828.1;Parent=rna-XM_036152935.1;Dbxref=GeneID:232798,GenBank:XP_036008828.1,MGI:MGI:2142195;Name=XP_036008828.1;gbkey=CDS;gene=Leng8;product=leukocyte receptor cluster member 8 homolog isoform X4;protein_id=XP_036008828.1;extra_copy_number=0
CM058247.1	Liftoff	CDS	5201669	5201776	.	+	.	ID=cds-XP_036008828.1;Parent=rna-XM_036152935.1;Dbxref=GeneID:232798,GenBank:XP_036008828.1,MGI:MGI:2142195;Name=XP_036008828.1;gbkey=CDS;gene=Leng8;product=leukocyte receptor cluster member 8 homolog isoform X4;protein_id=XP_036008828.1;extra_copy_number=0
CM058247.1	Liftoff	CDS	5203766	5204018	.	+	.	ID=cds-XP_036008828.1;Parent=rna-XM_036152935.1;Dbxref=GeneID:232798,GenBank:XP_036008828.1,MGI:MGI:2142195;Name=XP_036008828.1;gbkey=CDS;gene=Leng8;product=leukocyte receptor cluster member 8 homolog isoform X4;protein_id=XP_036008828.1;extra_copy_number=0
CM058247.1	Liftoff	CDS	5204231	5204372	.	+	.	ID=cds-XP_036008828.1;Parent=rna-XM_036152935.1;Dbxref=GeneID:232798,GenBank:XP_036008828.1,MGI:MGI:2142195;Name=XP_036008828.1;gbkey=CDS;gene=Leng8;product=leukocyte receptor cluster member 8 homolog isoform X4;protein_id=XP_036008828.1;extra_copy_number=0
CM058247.1	Liftoff	CDS	5204568	5204771	.	+	.	ID=cds-XP_036008828.1;Parent=rna-XM_036152935.1;Dbxref=GeneID:232798,GenBank:XP_036008828.1,MGI:MGI:2142195;Name=XP_036008828.1;gbkey=CDS;gene=Leng8;product=leukocyte receptor cluster member 8 homolog isoform X4;protein_id=XP_036008828.1;extra_copy_number=0
CM058247.1	Liftoff	CDS	5204993	5205043	.	+	.	ID=cds-XP_036008828.1;Parent=rna-XM_036152935.1;Dbxref=GeneID:232798,GenBank:XP_036008828.1,MGI:MGI:2142195;Name=XP_036008828.1;gbkey=CDS;gene=Leng8;product=leukocyte receptor cluster member 8 homolog isoform X4;protein_id=XP_036008828.1;extra_copy_number=0
CM058247.1	Liftoff	CDS	5205153	5205431	.	+	.	ID=cds-XP_036008828.1;Parent=rna-XM_036152935.1;Dbxref=GeneID:232798,GenBank:XP_036008828.1,MGI:MGI:2142195;Name=XP_036008828.1;gbkey=CDS;gene=Leng8;product=leukocyte receptor cluster member 8 homolog isoform X4;protein_id=XP_036008828.1;extra_copy_number=0
CM058247.1	Liftoff	CDS	5205522	5205662	.	+	.	ID=cds-XP_036008828.1;Parent=rna-XM_036152935.1;Dbxref=GeneID:232798,GenBank:XP_036008828.1,MGI:MGI:2142195;Name=XP_036008828.1;gbkey=CDS;gene=Leng8;product=leukocyte receptor cluster member 8 homolog isoform X4;protein_id=XP_036008828.1;extra_copy_number=0
CM058247.1	Liftoff	CDS	5205787	5206072	.	+	.	ID=cds-XP_036008828.1;Parent=rna-XM_036152935.1;Dbxref=GeneID:232798,GenBank:XP_036008828.1,MGI:MGI:2142195;Name=XP_036008828.1;gbkey=CDS;gene=Leng8;product=leukocyte receptor cluster member 8 homolog isoform X4;protein_id=XP_036008828.1;extra_copy_number=0
CM058247.1	Liftoff	CDS	5206446	5206547	.	+	.	ID=cds-XP_036008828.1;Parent=rna-XM_036152935.1;Dbxref=GeneID:232798,GenBank:XP_036008828.1,MGI:MGI:2142195;Name=XP_036008828.1;gbkey=CDS;gene=Leng8;product=leukocyte receptor cluster member 8 homolog isoform X4;protein_id=XP_036008828.1;extra_copy_number=0
CM058247.1	Liftoff	CDS	5206629	5206697	.	+	.	ID=cds-XP_036008828.1;Parent=rna-XM_036152935.1;Dbxref=GeneID:232798,GenBank:XP_036008828.1,MGI:MGI:2142195;Name=XP_036008828.1;gbkey=CDS;gene=Leng8;product=leukocyte receptor cluster member 8 homolog isoform X4;protein_id=XP_036008828.1;extra_copy_number=0
CM058247.1	Liftoff	CDS	5206789	5206918	.	+	.	ID=cds-XP_036008828.1;Parent=rna-XM_036152935.1;Dbxref=GeneID:232798,GenBank:XP_036008828.1,MGI:MGI:2142195;Name=XP_036008828.1;gbkey=CDS;gene=Leng8;product=leukocyte receptor cluster member 8 homolog isoform X4;protein_id=XP_036008828.1;extra_copy_number=0
CM058247.1	Liftoff	CDS	5207000	5207207	.	+	.	ID=cds-XP_036008828.1;Parent=rna-XM_036152935.1;Dbxref=GeneID:232798,GenBank:XP_036008828.1,MGI:MGI:2142195;Name=XP_036008828.1;gbkey=CDS;gene=Leng8;product=leukocyte receptor cluster member 8 homolog isoform X4;protein_id=XP_036008828.1;extra_copy_number=0
CM058247.1	Liftoff	CDS	5208675	5208837	.	+	.	ID=cds-XP_036008828.1;Parent=rna-XM_036152935.1;Dbxref=GeneID:232798,GenBank:XP_036008828.1,MGI:MGI:2142195;Name=XP_036008828.1;gbkey=CDS;gene=Leng8;product=leukocyte receptor cluster member 8 homolog isoform X4;protein_id=XP_036008828.1;extra_copy_number=0
CM058247.1	Liftoff	mRNA	5198751	5209911	.	+	.	ID=rna-XM_036152937.1;Parent=gene-Leng8;Dbxref=GeneID:232798,GenBank:XM_036152937.1,MGI:MGI:2142195;Name=XM_036152937.1;gbkey=mRNA;gene=Leng8;model_evidence=Supporting evidence includes similarity to: 4 mRNAs%2C 26 ESTs%2C 1251 long SRA reads%2C and 100%25 coverage of the annotated genomic feature by RNAseq alignments%2C including 52 samples with support for all annotated introns;product=leukocyte receptor cluster (LRC) member 8%2C transcript variant X8;transcript_id=XM_036152937.1;matches_ref_protein=True;valid_ORF=True;extra_copy_number=0
CM058247.1	Liftoff	exon	5198751	5198884	.	+	.	ID=exon-XM_036152937.1-1;Parent=rna-XM_036152937.1;Dbxref=GeneID:232798,GenBank:XM_036152937.1,MGI:MGI:2142195;gbkey=mRNA;gene=Leng8;product=leukocyte receptor cluster (LRC) member 8%2C transcript variant X8;transcript_id=XM_036152937.1;extra_copy_number=0
CM058247.1	Liftoff	exon	5200429	5200521	.	+	.	ID=exon-XM_036152937.1-2;Parent=rna-XM_036152937.1;Dbxref=GeneID:232798,GenBank:XM_036152937.1,MGI:MGI:2142195;gbkey=mRNA;gene=Leng8;product=leukocyte receptor cluster (LRC) member 8%2C transcript variant X8;transcript_id=XM_036152937.1;extra_copy_number=0
CM058247.1	Liftoff	exon	5201152	5201323	.	+	.	ID=exon-XM_036152937.1-3;Parent=rna-XM_036152937.1;Dbxref=GeneID:232798,GenBank:XM_036152937.1,MGI:MGI:2142195;gbkey=mRNA;gene=Leng8;product=leukocyte receptor cluster (LRC) member 8%2C transcript variant X8;transcript_id=XM_036152937.1;extra_copy_number=0
CM058247.1	Liftoff	exon	5201669	5201776	.	+	.	ID=exon-XM_036152937.1-4;Parent=rna-XM_036152937.1;Dbxref=GeneID:232798,GenBank:XM_036152937.1,MGI:MGI:2142195;gbkey=mRNA;gene=Leng8;product=leukocyte receptor cluster (LRC) member 8%2C transcript variant X8;transcript_id=XM_036152937.1;extra_copy_number=0
CM058247.1	Liftoff	exon	5203766	5204018	.	+	.	ID=exon-XM_036152937.1-5;Parent=rna-XM_036152937.1;Dbxref=GeneID:232798,GenBank:XM_036152937.1,MGI:MGI:2142195;gbkey=mRNA;gene=Leng8;product=leukocyte receptor cluster (LRC) member 8%2C transcript variant X8;transcript_id=XM_036152937.1;extra_copy_number=0
CM058247.1	Liftoff	exon	5204231	5204372	.	+	.	ID=exon-XM_036152937.1-6;Parent=rna-XM_036152937.1;Dbxref=GeneID:232798,GenBank:XM_036152937.1,MGI:MGI:2142195;gbkey=mRNA;gene=Leng8;product=leukocyte receptor cluster (LRC) member 8%2C transcript variant X8;transcript_id=XM_036152937.1;extra_copy_number=0
CM058247.1	Liftoff	exon	5204568	5204771	.	+	.	ID=exon-XM_036152937.1-7;Parent=rna-XM_036152937.1;Dbxref=GeneID:232798,GenBank:XM_036152937.1,MGI:MGI:2142195;gbkey=mRNA;gene=Leng8;product=leukocyte receptor cluster (LRC) member 8%2C transcript variant X8;transcript_id=XM_036152937.1;extra_copy_number=0
CM058247.1	Liftoff	exon	5205153	5205431	.	+	.	ID=exon-XM_036152937.1-8;Parent=rna-XM_036152937.1;Dbxref=GeneID:232798,GenBank:XM_036152937.1,MGI:MGI:2142195;gbkey=mRNA;gene=Leng8;product=leukocyte receptor cluster (LRC) member 8%2C transcript variant X8;transcript_id=XM_036152937.1;extra_copy_number=0
CM058247.1	Liftoff	exon	5205522	5205662	.	+	.	ID=exon-XM_036152937.1-9;Parent=rna-XM_036152937.1;Dbxref=GeneID:232798,GenBank:XM_036152937.1,MGI:MGI:2142195;gbkey=mRNA;gene=Leng8;product=leukocyte receptor cluster (LRC) member 8%2C transcript variant X8;transcript_id=XM_036152937.1;extra_copy_number=0
CM058247.1	Liftoff	exon	5205787	5206072	.	+	.	ID=exon-XM_036152937.1-10;Parent=rna-XM_036152937.1;Dbxref=GeneID:232798,GenBank:XM_036152937.1,MGI:MGI:2142195;gbkey=mRNA;gene=Leng8;product=leukocyte receptor cluster (LRC) member 8%2C transcript variant X8;transcript_id=XM_036152937.1;extra_copy_number=0
CM058247.1	Liftoff	exon	5206446	5206547	.	+	.	ID=exon-XM_036152937.1-11;Parent=rna-XM_036152937.1;Dbxref=GeneID:232798,GenBank:XM_036152937.1,MGI:MGI:2142195;gbkey=mRNA;gene=Leng8;product=leukocyte receptor cluster (LRC) member 8%2C transcript variant X8;transcript_id=XM_036152937.1;extra_copy_number=0
CM058247.1	Liftoff	exon	5206629	5206697	.	+	.	ID=exon-XM_036152937.1-12;Parent=rna-XM_036152937.1;Dbxref=GeneID:232798,GenBank:XM_036152937.1,MGI:MGI:2142195;gbkey=mRNA;gene=Leng8;product=leukocyte receptor cluster (LRC) member 8%2C transcript variant X8;transcript_id=XM_036152937.1;extra_copy_number=0
CM058247.1	Liftoff	exon	5206789	5206918	.	+	.	ID=exon-XM_036152937.1-13;Parent=rna-XM_036152937.1;Dbxref=GeneID:232798,GenBank:XM_036152937.1,MGI:MGI:2142195;gbkey=mRNA;gene=Leng8;product=leukocyte receptor cluster (LRC) member 8%2C transcript variant X8;transcript_id=XM_036152937.1;extra_copy_number=0
CM058247.1	Liftoff	exon	5207000	5207207	.	+	.	ID=exon-XM_036152937.1-14;Parent=rna-XM_036152937.1;Dbxref=GeneID:232798,GenBank:XM_036152937.1,MGI:MGI:2142195;gbkey=mRNA;gene=Leng8;product=leukocyte receptor cluster (LRC) member 8%2C transcript variant X8;transcript_id=XM_036152937.1;extra_copy_number=0
CM058247.1	Liftoff	exon	5208675	5209911	.	+	.	ID=exon-XM_036152937.1-15;Parent=rna-XM_036152937.1;Dbxref=GeneID:232798,GenBank:XM_036152937.1,MGI:MGI:2142195;gbkey=mRNA;gene=Leng8;product=leukocyte receptor cluster (LRC) member 8%2C transcript variant X8;transcript_id=XM_036152937.1;extra_copy_number=0
CM058247.1	Liftoff	CDS	5200484	5200521	.	+	.	ID=cds-XP_036008830.1;Parent=rna-XM_036152937.1;Dbxref=GeneID:232798,GenBank:XP_036008830.1,MGI:MGI:2142195;Name=XP_036008830.1;gbkey=CDS;gene=Leng8;product=leukocyte receptor cluster member 8 homolog isoform X5;protein_id=XP_036008830.1;extra_copy_number=0
CM058247.1	Liftoff	CDS	5201152	5201323	.	+	.	ID=cds-XP_036008830.1;Parent=rna-XM_036152937.1;Dbxref=GeneID:232798,GenBank:XP_036008830.1,MGI:MGI:2142195;Name=XP_036008830.1;gbkey=CDS;gene=Leng8;product=leukocyte receptor cluster member 8 homolog isoform X5;protein_id=XP_036008830.1;extra_copy_number=0
CM058247.1	Liftoff	CDS	5201669	5201776	.	+	.	ID=cds-XP_036008830.1;Parent=rna-XM_036152937.1;Dbxref=GeneID:232798,GenBank:XP_036008830.1,MGI:MGI:2142195;Name=XP_036008830.1;gbkey=CDS;gene=Leng8;product=leukocyte receptor cluster member 8 homolog isoform X5;protein_id=XP_036008830.1;extra_copy_number=0
CM058247.1	Liftoff	CDS	5203766	5204018	.	+	.	ID=cds-XP_036008830.1;Parent=rna-XM_036152937.1;Dbxref=GeneID:232798,GenBank:XP_036008830.1,MGI:MGI:2142195;Name=XP_036008830.1;gbkey=CDS;gene=Leng8;product=leukocyte receptor cluster member 8 homolog isoform X5;protein_id=XP_036008830.1;extra_copy_number=0
CM058247.1	Liftoff	CDS	5204231	5204372	.	+	.	ID=cds-XP_036008830.1;Parent=rna-XM_036152937.1;Dbxref=GeneID:232798,GenBank:XP_036008830.1,MGI:MGI:2142195;Name=XP_036008830.1;gbkey=CDS;gene=Leng8;product=leukocyte receptor cluster member 8 homolog isoform X5;protein_id=XP_036008830.1;extra_copy_number=0
CM058247.1	Liftoff	CDS	5204568	5204771	.	+	.	ID=cds-XP_036008830.1;Parent=rna-XM_036152937.1;Dbxref=GeneID:232798,GenBank:XP_036008830.1,MGI:MGI:2142195;Name=XP_036008830.1;gbkey=CDS;gene=Leng8;product=leukocyte receptor cluster member 8 homolog isoform X5;protein_id=XP_036008830.1;extra_copy_number=0
CM058247.1	Liftoff	CDS	5205153	5205431	.	+	.	ID=cds-XP_036008830.1;Parent=rna-XM_036152937.1;Dbxref=GeneID:232798,GenBank:XP_036008830.1,MGI:MGI:2142195;Name=XP_036008830.1;gbkey=CDS;gene=Leng8;product=leukocyte receptor cluster member 8 homolog isoform X5;protein_id=XP_036008830.1;extra_copy_number=0
CM058247.1	Liftoff	CDS	5205522	5205662	.	+	.	ID=cds-XP_036008830.1;Parent=rna-XM_036152937.1;Dbxref=GeneID:232798,GenBank:XP_036008830.1,MGI:MGI:2142195;Name=XP_036008830.1;gbkey=CDS;gene=Leng8;product=leukocyte receptor cluster member 8 homolog isoform X5;protein_id=XP_036008830.1;extra_copy_number=0
CM058247.1	Liftoff	CDS	5205787	5206072	.	+	.	ID=cds-XP_036008830.1;Parent=rna-XM_036152937.1;Dbxref=GeneID:232798,GenBank:XP_036008830.1,MGI:MGI:2142195;Name=XP_036008830.1;gbkey=CDS;gene=Leng8;product=leukocyte receptor cluster member 8 homolog isoform X5;protein_id=XP_036008830.1;extra_copy_number=0
CM058247.1	Liftoff	CDS	5206446	5206547	.	+	.	ID=cds-XP_036008830.1;Parent=rna-XM_036152937.1;Dbxref=GeneID:232798,GenBank:XP_036008830.1,MGI:MGI:2142195;Name=XP_036008830.1;gbkey=CDS;gene=Leng8;product=leukocyte receptor cluster member 8 homolog isoform X5;protein_id=XP_036008830.1;extra_copy_number=0
CM058247.1	Liftoff	CDS	5206629	5206697	.	+	.	ID=cds-XP_036008830.1;Parent=rna-XM_036152937.1;Dbxref=GeneID:232798,GenBank:XP_036008830.1,MGI:MGI:2142195;Name=XP_036008830.1;gbkey=CDS;gene=Leng8;product=leukocyte receptor cluster member 8 homolog isoform X5;protein_id=XP_036008830.1;extra_copy_number=0
CM058247.1	Liftoff	CDS	5206789	5206918	.	+	.	ID=cds-XP_036008830.1;Parent=rna-XM_036152937.1;Dbxref=GeneID:232798,GenBank:XP_036008830.1,MGI:MGI:2142195;Name=XP_036008830.1;gbkey=CDS;gene=Leng8;product=leukocyte receptor cluster member 8 homolog isoform X5;protein_id=XP_036008830.1;extra_copy_number=0
CM058247.1	Liftoff	CDS	5207000	5207207	.	+	.	ID=cds-XP_036008830.1;Parent=rna-XM_036152937.1;Dbxref=GeneID:232798,GenBank:XP_036008830.1,MGI:MGI:2142195;Name=XP_036008830.1;gbkey=CDS;gene=Leng8;product=leukocyte receptor cluster member 8 homolog isoform X5;protein_id=XP_036008830.1;extra_copy_number=0
CM058247.1	Liftoff	CDS	5208675	5208837	.	+	.	ID=cds-XP_036008830.1;Parent=rna-XM_036152937.1;Dbxref=GeneID:232798,GenBank:XP_036008830.1,MGI:MGI:2142195;Name=XP_036008830.1;gbkey=CDS;gene=Leng8;product=leukocyte receptor cluster member 8 homolog isoform X5;protein_id=XP_036008830.1;extra_copy_number=0
CM058247.1	Liftoff	mRNA	5198789	5209907	.	+	.	ID=rna-NM_172736.3;Parent=gene-Leng8;Dbxref=GeneID:232798,GenBank:NM_172736.3,MGI:MGI:2142195;Name=NM_172736.3;gbkey=mRNA;gene=Leng8;product=leukocyte receptor cluster (LRC) member 8%2C transcript variant 2;transcript_id=NM_172736.3;matches_ref_protein=True;valid_ORF=True;extra_copy_number=0
CM058247.1	Liftoff	exon	5198789	5198884	.	+	.	ID=exon-NM_172736.3-1;Parent=rna-NM_172736.3;Dbxref=GeneID:232798,GenBank:NM_172736.3,MGI:MGI:2142195;gbkey=mRNA;gene=Leng8;product=leukocyte receptor cluster (LRC) member 8%2C transcript variant 2;transcript_id=NM_172736.3;extra_copy_number=0
CM058247.1	Liftoff	exon	5200429	5200521	.	+	.	ID=exon-NM_172736.3-2;Parent=rna-NM_172736.3;Dbxref=GeneID:232798,GenBank:NM_172736.3,MGI:MGI:2142195;gbkey=mRNA;gene=Leng8;product=leukocyte receptor cluster (LRC) member 8%2C transcript variant 2;transcript_id=NM_172736.3;extra_copy_number=0
CM058247.1	Liftoff	exon	5201152	5201323	.	+	.	ID=exon-NM_172736.3-3;Parent=rna-NM_172736.3;Dbxref=GeneID:232798,GenBank:NM_172736.3,MGI:MGI:2142195;gbkey=mRNA;gene=Leng8;product=leukocyte receptor cluster (LRC) member 8%2C transcript variant 2;transcript_id=NM_172736.3;extra_copy_number=0
CM058247.1	Liftoff	exon	5201669	5201776	.	+	.	ID=exon-NM_172736.3-4;Parent=rna-NM_172736.3;Dbxref=GeneID:232798,GenBank:NM_172736.3,MGI:MGI:2142195;gbkey=mRNA;gene=Leng8;product=leukocyte receptor cluster (LRC) member 8%2C transcript variant 2;transcript_id=NM_172736.3;extra_copy_number=0
CM058247.1	Liftoff	exon	5202756	5202866	.	+	.	ID=exon-NM_172736.3-5;Parent=rna-NM_172736.3;Dbxref=GeneID:232798,GenBank:NM_172736.3,MGI:MGI:2142195;gbkey=mRNA;gene=Leng8;product=leukocyte receptor cluster (LRC) member 8%2C transcript variant 2;transcript_id=NM_172736.3;extra_copy_number=0
CM058247.1	Liftoff	exon	5203766	5204018	.	+	.	ID=exon-NM_172736.3-6;Parent=rna-NM_172736.3;Dbxref=GeneID:232798,GenBank:NM_172736.3,MGI:MGI:2142195;gbkey=mRNA;gene=Leng8;product=leukocyte receptor cluster (LRC) member 8%2C transcript variant 2;transcript_id=NM_172736.3;extra_copy_number=0
CM058247.1	Liftoff	exon	5204231	5204372	.	+	.	ID=exon-NM_172736.3-7;Parent=rna-NM_172736.3;Dbxref=GeneID:232798,GenBank:NM_172736.3,MGI:MGI:2142195;gbkey=mRNA;gene=Leng8;product=leukocyte receptor cluster (LRC) member 8%2C transcript variant 2;transcript_id=NM_172736.3;extra_copy_number=0
CM058247.1	Liftoff	exon	5204568	5204771	.	+	.	ID=exon-NM_172736.3-8;Parent=rna-NM_172736.3;Dbxref=GeneID:232798,GenBank:NM_172736.3,MGI:MGI:2142195;gbkey=mRNA;gene=Leng8;product=leukocyte receptor cluster (LRC) member 8%2C transcript variant 2;transcript_id=NM_172736.3;extra_copy_number=0
CM058247.1	Liftoff	exon	5205153	5205431	.	+	.	ID=exon-NM_172736.3-9;Parent=rna-NM_172736.3;Dbxref=GeneID:232798,GenBank:NM_172736.3,MGI:MGI:2142195;gbkey=mRNA;gene=Leng8;product=leukocyte receptor cluster (LRC) member 8%2C transcript variant 2;transcript_id=NM_172736.3;extra_copy_number=0
CM058247.1	Liftoff	exon	5205522	5205662	.	+	.	ID=exon-NM_172736.3-10;Parent=rna-NM_172736.3;Dbxref=GeneID:232798,GenBank:NM_172736.3,MGI:MGI:2142195;gbkey=mRNA;gene=Leng8;product=leukocyte receptor cluster (LRC) member 8%2C transcript variant 2;transcript_id=NM_172736.3;extra_copy_number=0
CM058247.1	Liftoff	exon	5205787	5206072	.	+	.	ID=exon-NM_172736.3-11;Parent=rna-NM_172736.3;Dbxref=GeneID:232798,GenBank:NM_172736.3,MGI:MGI:2142195;gbkey=mRNA;gene=Leng8;product=leukocyte receptor cluster (LRC) member 8%2C transcript variant 2;transcript_id=NM_172736.3;extra_copy_number=0
CM058247.1	Liftoff	exon	5206446	5206547	.	+	.	ID=exon-NM_172736.3-12;Parent=rna-NM_172736.3;Dbxref=GeneID:232798,GenBank:NM_172736.3,MGI:MGI:2142195;gbkey=mRNA;gene=Leng8;product=leukocyte receptor cluster (LRC) member 8%2C transcript variant 2;transcript_id=NM_172736.3;extra_copy_number=0
CM058247.1	Liftoff	exon	5206629	5206697	.	+	.	ID=exon-NM_172736.3-13;Parent=rna-NM_172736.3;Dbxref=GeneID:232798,GenBank:NM_172736.3,MGI:MGI:2142195;gbkey=mRNA;gene=Leng8;product=leukocyte receptor cluster (LRC) member 8%2C transcript variant 2;transcript_id=NM_172736.3;extra_copy_number=0
CM058247.1	Liftoff	exon	5206789	5206918	.	+	.	ID=exon-NM_172736.3-14;Parent=rna-NM_172736.3;Dbxref=GeneID:232798,GenBank:NM_172736.3,MGI:MGI:2142195;gbkey=mRNA;gene=Leng8;product=leukocyte receptor cluster (LRC) member 8%2C transcript variant 2;transcript_id=NM_172736.3;extra_copy_number=0
CM058247.1	Liftoff	exon	5207000	5209907	.	+	.	ID=exon-NM_172736.3-15;Parent=rna-NM_172736.3;Dbxref=GeneID:232798,GenBank:NM_172736.3,MGI:MGI:2142195;gbkey=mRNA;gene=Leng8;product=leukocyte receptor cluster (LRC) member 8%2C transcript variant 2;transcript_id=NM_172736.3;extra_copy_number=0
CM058247.1	Liftoff	CDS	5200484	5200521	.	+	.	ID=cds-NP_766324.1;Parent=rna-NM_172736.3;Dbxref=CCDS:CCDS20731.1,GeneID:232798,GenBank:NP_766324.1,MGI:MGI:2142195;Name=NP_766324.1;Note=isoform 2 is encoded by transcript variant 2;gbkey=CDS;gene=Leng8;product=leukocyte receptor cluster member 8 homolog isoform 2;protein_id=NP_766324.1;extra_copy_number=0
CM058247.1	Liftoff	CDS	5201152	5201323	.	+	.	ID=cds-NP_766324.1;Parent=rna-NM_172736.3;Dbxref=CCDS:CCDS20731.1,GeneID:232798,GenBank:NP_766324.1,MGI:MGI:2142195;Name=NP_766324.1;Note=isoform 2 is encoded by transcript variant 2;gbkey=CDS;gene=Leng8;product=leukocyte receptor cluster member 8 homolog isoform 2;protein_id=NP_766324.1;extra_copy_number=0
CM058247.1	Liftoff	CDS	5201669	5201776	.	+	.	ID=cds-NP_766324.1;Parent=rna-NM_172736.3;Dbxref=CCDS:CCDS20731.1,GeneID:232798,GenBank:NP_766324.1,MGI:MGI:2142195;Name=NP_766324.1;Note=isoform 2 is encoded by transcript variant 2;gbkey=CDS;gene=Leng8;product=leukocyte receptor cluster member 8 homolog isoform 2;protein_id=NP_766324.1;extra_copy_number=0
CM058247.1	Liftoff	CDS	5202756	5202866	.	+	.	ID=cds-NP_766324.1;Parent=rna-NM_172736.3;Dbxref=CCDS:CCDS20731.1,GeneID:232798,GenBank:NP_766324.1,MGI:MGI:2142195;Name=NP_766324.1;Note=isoform 2 is encoded by transcript variant 2;gbkey=CDS;gene=Leng8;product=leukocyte receptor cluster member 8 homolog isoform 2;protein_id=NP_766324.1;extra_copy_number=0
CM058247.1	Liftoff	CDS	5203766	5204018	.	+	.	ID=cds-NP_766324.1;Parent=rna-NM_172736.3;Dbxref=CCDS:CCDS20731.1,GeneID:232798,GenBank:NP_766324.1,MGI:MGI:2142195;Name=NP_766324.1;Note=isoform 2 is encoded by transcript variant 2;gbkey=CDS;gene=Leng8;product=leukocyte receptor cluster member 8 homolog isoform 2;protein_id=NP_766324.1;extra_copy_number=0
CM058247.1	Liftoff	CDS	5204231	5204372	.	+	.	ID=cds-NP_766324.1;Parent=rna-NM_172736.3;Dbxref=CCDS:CCDS20731.1,GeneID:232798,GenBank:NP_766324.1,MGI:MGI:2142195;Name=NP_766324.1;Note=isoform 2 is encoded by transcript variant 2;gbkey=CDS;gene=Leng8;product=leukocyte receptor cluster member 8 homolog isoform 2;protein_id=NP_766324.1;extra_copy_number=0
CM058247.1	Liftoff	CDS	5204568	5204771	.	+	.	ID=cds-NP_766324.1;Parent=rna-NM_172736.3;Dbxref=CCDS:CCDS20731.1,GeneID:232798,GenBank:NP_766324.1,MGI:MGI:2142195;Name=NP_766324.1;Note=isoform 2 is encoded by transcript variant 2;gbkey=CDS;gene=Leng8;product=leukocyte receptor cluster member 8 homolog isoform 2;protein_id=NP_766324.1;extra_copy_number=0
CM058247.1	Liftoff	CDS	5205153	5205431	.	+	.	ID=cds-NP_766324.1;Parent=rna-NM_172736.3;Dbxref=CCDS:CCDS20731.1,GeneID:232798,GenBank:NP_766324.1,MGI:MGI:2142195;Name=NP_766324.1;Note=isoform 2 is encoded by transcript variant 2;gbkey=CDS;gene=Leng8;product=leukocyte receptor cluster member 8 homolog isoform 2;protein_id=NP_766324.1;extra_copy_number=0
CM058247.1	Liftoff	CDS	5205522	5205662	.	+	.	ID=cds-NP_766324.1;Parent=rna-NM_172736.3;Dbxref=CCDS:CCDS20731.1,GeneID:232798,GenBank:NP_766324.1,MGI:MGI:2142195;Name=NP_766324.1;Note=isoform 2 is encoded by transcript variant 2;gbkey=CDS;gene=Leng8;product=leukocyte receptor cluster member 8 homolog isoform 2;protein_id=NP_766324.1;extra_copy_number=0
CM058247.1	Liftoff	CDS	5205787	5206072	.	+	.	ID=cds-NP_766324.1;Parent=rna-NM_172736.3;Dbxref=CCDS:CCDS20731.1,GeneID:232798,GenBank:NP_766324.1,MGI:MGI:2142195;Name=NP_766324.1;Note=isoform 2 is encoded by transcript variant 2;gbkey=CDS;gene=Leng8;product=leukocyte receptor cluster member 8 homolog isoform 2;protein_id=NP_766324.1;extra_copy_number=0
CM058247.1	Liftoff	CDS	5206446	5206547	.	+	.	ID=cds-NP_766324.1;Parent=rna-NM_172736.3;Dbxref=CCDS:CCDS20731.1,GeneID:232798,GenBank:NP_766324.1,MGI:MGI:2142195;Name=NP_766324.1;Note=isoform 2 is encoded by transcript variant 2;gbkey=CDS;gene=Leng8;product=leukocyte receptor cluster member 8 homolog isoform 2;protein_id=NP_766324.1;extra_copy_number=0
CM058247.1	Liftoff	CDS	5206629	5206697	.	+	.	ID=cds-NP_766324.1;Parent=rna-NM_172736.3;Dbxref=CCDS:CCDS20731.1,GeneID:232798,GenBank:NP_766324.1,MGI:MGI:2142195;Name=NP_766324.1;Note=isoform 2 is encoded by transcript variant 2;gbkey=CDS;gene=Leng8;product=leukocyte receptor cluster member 8 homolog isoform 2;protein_id=NP_766324.1;extra_copy_number=0
CM058247.1	Liftoff	CDS	5206789	5206918	.	+	.	ID=cds-NP_766324.1;Parent=rna-NM_172736.3;Dbxref=CCDS:CCDS20731.1,GeneID:232798,GenBank:NP_766324.1,MGI:MGI:2142195;Name=NP_766324.1;Note=isoform 2 is encoded by transcript variant 2;gbkey=CDS;gene=Leng8;product=leukocyte receptor cluster member 8 homolog isoform 2;protein_id=NP_766324.1;extra_copy_number=0
CM058247.1	Liftoff	CDS	5207000	5207322	.	+	.	ID=cds-NP_766324.1;Parent=rna-NM_172736.3;Dbxref=CCDS:CCDS20731.1,GeneID:232798,GenBank:NP_766324.1,MGI:MGI:2142195;Name=NP_766324.1;Note=isoform 2 is encoded by transcript variant 2;gbkey=CDS;gene=Leng8;product=leukocyte receptor cluster member 8 homolog isoform 2;protein_id=NP_766324.1;extra_copy_number=0
CM058247.1	Liftoff	mRNA	5198934	5209911	.	+	.	ID=rna-XM_036152934.1;Parent=gene-Leng8;Dbxref=GeneID:232798,GenBank:XM_036152934.1,MGI:MGI:2142195;Name=XM_036152934.1;gbkey=mRNA;gene=Leng8;model_evidence=Supporting evidence includes similarity to: 3 mRNAs%2C 15 ESTs%2C 1937 long SRA reads%2C and 100%25 coverage of the annotated genomic feature by RNAseq alignments%2C including 40 samples with support for all annotated introns;product=leukocyte receptor cluster (LRC) member 8%2C transcript variant X3;transcript_id=XM_036152934.1;matches_ref_protein=True;valid_ORF=True;extra_copy_number=0
CM058247.1	Liftoff	exon	5198934	5199352	.	+	.	ID=exon-XM_036152934.1-1;Parent=rna-XM_036152934.1;Dbxref=GeneID:232798,GenBank:XM_036152934.1,MGI:MGI:2142195;gbkey=mRNA;gene=Leng8;product=leukocyte receptor cluster (LRC) member 8%2C transcript variant X3;transcript_id=XM_036152934.1;extra_copy_number=0
CM058247.1	Liftoff	exon	5200429	5200521	.	+	.	ID=exon-XM_036152934.1-2;Parent=rna-XM_036152934.1;Dbxref=GeneID:232798,GenBank:XM_036152934.1,MGI:MGI:2142195;gbkey=mRNA;gene=Leng8;product=leukocyte receptor cluster (LRC) member 8%2C transcript variant X3;transcript_id=XM_036152934.1;extra_copy_number=0
CM058247.1	Liftoff	exon	5201152	5201323	.	+	.	ID=exon-XM_036152934.1-3;Parent=rna-XM_036152934.1;Dbxref=GeneID:232798,GenBank:XM_036152934.1,MGI:MGI:2142195;gbkey=mRNA;gene=Leng8;product=leukocyte receptor cluster (LRC) member 8%2C transcript variant X3;transcript_id=XM_036152934.1;extra_copy_number=0
CM058247.1	Liftoff	exon	5201669	5201776	.	+	.	ID=exon-XM_036152934.1-4;Parent=rna-XM_036152934.1;Dbxref=GeneID:232798,GenBank:XM_036152934.1,MGI:MGI:2142195;gbkey=mRNA;gene=Leng8;product=leukocyte receptor cluster (LRC) member 8%2C transcript variant X3;transcript_id=XM_036152934.1;extra_copy_number=0
CM058247.1	Liftoff	exon	5202756	5202866	.	+	.	ID=exon-XM_036152934.1-5;Parent=rna-XM_036152934.1;Dbxref=GeneID:232798,GenBank:XM_036152934.1,MGI:MGI:2142195;gbkey=mRNA;gene=Leng8;product=leukocyte receptor cluster (LRC) member 8%2C transcript variant X3;transcript_id=XM_036152934.1;extra_copy_number=0
CM058247.1	Liftoff	exon	5203766	5204018	.	+	.	ID=exon-XM_036152934.1-6;Parent=rna-XM_036152934.1;Dbxref=GeneID:232798,GenBank:XM_036152934.1,MGI:MGI:2142195;gbkey=mRNA;gene=Leng8;product=leukocyte receptor cluster (LRC) member 8%2C transcript variant X3;transcript_id=XM_036152934.1;extra_copy_number=0
CM058247.1	Liftoff	exon	5204231	5204372	.	+	.	ID=exon-XM_036152934.1-7;Parent=rna-XM_036152934.1;Dbxref=GeneID:232798,GenBank:XM_036152934.1,MGI:MGI:2142195;gbkey=mRNA;gene=Leng8;product=leukocyte receptor cluster (LRC) member 8%2C transcript variant X3;transcript_id=XM_036152934.1;extra_copy_number=0
CM058247.1	Liftoff	exon	5204568	5204771	.	+	.	ID=exon-XM_036152934.1-8;Parent=rna-XM_036152934.1;Dbxref=GeneID:232798,GenBank:XM_036152934.1,MGI:MGI:2142195;gbkey=mRNA;gene=Leng8;product=leukocyte receptor cluster (LRC) member 8%2C transcript variant X3;transcript_id=XM_036152934.1;extra_copy_number=0
CM058247.1	Liftoff	exon	5204993	5205043	.	+	.	ID=exon-XM_036152934.1-9;Parent=rna-XM_036152934.1;Dbxref=GeneID:232798,GenBank:XM_036152934.1,MGI:MGI:2142195;gbkey=mRNA;gene=Leng8;product=leukocyte receptor cluster (LRC) member 8%2C transcript variant X3;transcript_id=XM_036152934.1;extra_copy_number=0
CM058247.1	Liftoff	exon	5205153	5205431	.	+	.	ID=exon-XM_036152934.1-10;Parent=rna-XM_036152934.1;Dbxref=GeneID:232798,GenBank:XM_036152934.1,MGI:MGI:2142195;gbkey=mRNA;gene=Leng8;product=leukocyte receptor cluster (LRC) member 8%2C transcript variant X3;transcript_id=XM_036152934.1;extra_copy_number=0
CM058247.1	Liftoff	exon	5205522	5205662	.	+	.	ID=exon-XM_036152934.1-11;Parent=rna-XM_036152934.1;Dbxref=GeneID:232798,GenBank:XM_036152934.1,MGI:MGI:2142195;gbkey=mRNA;gene=Leng8;product=leukocyte receptor cluster (LRC) member 8%2C transcript variant X3;transcript_id=XM_036152934.1;extra_copy_number=0
CM058247.1	Liftoff	exon	5205787	5206072	.	+	.	ID=exon-XM_036152934.1-12;Parent=rna-XM_036152934.1;Dbxref=GeneID:232798,GenBank:XM_036152934.1,MGI:MGI:2142195;gbkey=mRNA;gene=Leng8;product=leukocyte receptor cluster (LRC) member 8%2C transcript variant X3;transcript_id=XM_036152934.1;extra_copy_number=0
CM058247.1	Liftoff	exon	5206446	5206547	.	+	.	ID=exon-XM_036152934.1-13;Parent=rna-XM_036152934.1;Dbxref=GeneID:232798,GenBank:XM_036152934.1,MGI:MGI:2142195;gbkey=mRNA;gene=Leng8;product=leukocyte receptor cluster (LRC) member 8%2C transcript variant X3;transcript_id=XM_036152934.1;extra_copy_number=0
CM058247.1	Liftoff	exon	5206629	5206697	.	+	.	ID=exon-XM_036152934.1-14;Parent=rna-XM_036152934.1;Dbxref=GeneID:232798,GenBank:XM_036152934.1,MGI:MGI:2142195;gbkey=mRNA;gene=Leng8;product=leukocyte receptor cluster (LRC) member 8%2C transcript variant X3;transcript_id=XM_036152934.1;extra_copy_number=0
CM058247.1	Liftoff	exon	5206789	5206918	.	+	.	ID=exon-XM_036152934.1-15;Parent=rna-XM_036152934.1;Dbxref=GeneID:232798,GenBank:XM_036152934.1,MGI:MGI:2142195;gbkey=mRNA;gene=Leng8;product=leukocyte receptor cluster (LRC) member 8%2C transcript variant X3;transcript_id=XM_036152934.1;extra_copy_number=0
CM058247.1	Liftoff	exon	5207000	5209911	.	+	.	ID=exon-XM_036152934.1-16;Parent=rna-XM_036152934.1;Dbxref=GeneID:232798,GenBank:XM_036152934.1,MGI:MGI:2142195;gbkey=mRNA;gene=Leng8;product=leukocyte receptor cluster (LRC) member 8%2C transcript variant X3;transcript_id=XM_036152934.1;extra_copy_number=0
CM058247.1	Liftoff	CDS	5200484	5200521	.	+	.	ID=cds-XP_036008827.1;Parent=rna-XM_036152934.1;Dbxref=GeneID:232798,GenBank:XP_036008827.1,MGI:MGI:2142195;Name=XP_036008827.1;gbkey=CDS;gene=Leng8;product=leukocyte receptor cluster member 8 homolog isoform X2;protein_id=XP_036008827.1;extra_copy_number=0
CM058247.1	Liftoff	CDS	5201152	5201323	.	+	.	ID=cds-XP_036008827.1;Parent=rna-XM_036152934.1;Dbxref=GeneID:232798,GenBank:XP_036008827.1,MGI:MGI:2142195;Name=XP_036008827.1;gbkey=CDS;gene=Leng8;product=leukocyte receptor cluster member 8 homolog isoform X2;protein_id=XP_036008827.1;extra_copy_number=0
CM058247.1	Liftoff	CDS	5201669	5201776	.	+	.	ID=cds-XP_036008827.1;Parent=rna-XM_036152934.1;Dbxref=GeneID:232798,GenBank:XP_036008827.1,MGI:MGI:2142195;Name=XP_036008827.1;gbkey=CDS;gene=Leng8;product=leukocyte receptor cluster member 8 homolog isoform X2;protein_id=XP_036008827.1;extra_copy_number=0
CM058247.1	Liftoff	CDS	5202756	5202866	.	+	.	ID=cds-XP_036008827.1;Parent=rna-XM_036152934.1;Dbxref=GeneID:232798,GenBank:XP_036008827.1,MGI:MGI:2142195;Name=XP_036008827.1;gbkey=CDS;gene=Leng8;product=leukocyte receptor cluster member 8 homolog isoform X2;protein_id=XP_036008827.1;extra_copy_number=0
CM058247.1	Liftoff	CDS	5203766	5204018	.	+	.	ID=cds-XP_036008827.1;Parent=rna-XM_036152934.1;Dbxref=GeneID:232798,GenBank:XP_036008827.1,MGI:MGI:2142195;Name=XP_036008827.1;gbkey=CDS;gene=Leng8;product=leukocyte receptor cluster member 8 homolog isoform X2;protein_id=XP_036008827.1;extra_copy_number=0
CM058247.1	Liftoff	CDS	5204231	5204372	.	+	.	ID=cds-XP_036008827.1;Parent=rna-XM_036152934.1;Dbxref=GeneID:232798,GenBank:XP_036008827.1,MGI:MGI:2142195;Name=XP_036008827.1;gbkey=CDS;gene=Leng8;product=leukocyte receptor cluster member 8 homolog isoform X2;protein_id=XP_036008827.1;extra_copy_number=0
CM058247.1	Liftoff	CDS	5204568	5204771	.	+	.	ID=cds-XP_036008827.1;Parent=rna-XM_036152934.1;Dbxref=GeneID:232798,GenBank:XP_036008827.1,MGI:MGI:2142195;Name=XP_036008827.1;gbkey=CDS;gene=Leng8;product=leukocyte receptor cluster member 8 homolog isoform X2;protein_id=XP_036008827.1;extra_copy_number=0
CM058247.1	Liftoff	CDS	5204993	5205043	.	+	.	ID=cds-XP_036008827.1;Parent=rna-XM_036152934.1;Dbxref=GeneID:232798,GenBank:XP_036008827.1,MGI:MGI:2142195;Name=XP_036008827.1;gbkey=CDS;gene=Leng8;product=leukocyte receptor cluster member 8 homolog isoform X2;protein_id=XP_036008827.1;extra_copy_number=0
CM058247.1	Liftoff	CDS	5205153	5205431	.	+	.	ID=cds-XP_036008827.1;Parent=rna-XM_036152934.1;Dbxref=GeneID:232798,GenBank:XP_036008827.1,MGI:MGI:2142195;Name=XP_036008827.1;gbkey=CDS;gene=Leng8;product=leukocyte receptor cluster member 8 homolog isoform X2;protein_id=XP_036008827.1;extra_copy_number=0
CM058247.1	Liftoff	CDS	5205522	5205662	.	+	.	ID=cds-XP_036008827.1;Parent=rna-XM_036152934.1;Dbxref=GeneID:232798,GenBank:XP_036008827.1,MGI:MGI:2142195;Name=XP_036008827.1;gbkey=CDS;gene=Leng8;product=leukocyte receptor cluster member 8 homolog isoform X2;protein_id=XP_036008827.1;extra_copy_number=0
CM058247.1	Liftoff	CDS	5205787	5206072	.	+	.	ID=cds-XP_036008827.1;Parent=rna-XM_036152934.1;Dbxref=GeneID:232798,GenBank:XP_036008827.1,MGI:MGI:2142195;Name=XP_036008827.1;gbkey=CDS;gene=Leng8;product=leukocyte receptor cluster member 8 homolog isoform X2;protein_id=XP_036008827.1;extra_copy_number=0
CM058247.1	Liftoff	CDS	5206446	5206547	.	+	.	ID=cds-XP_036008827.1;Parent=rna-XM_036152934.1;Dbxref=GeneID:232798,GenBank:XP_036008827.1,MGI:MGI:2142195;Name=XP_036008827.1;gbkey=CDS;gene=Leng8;product=leukocyte receptor cluster member 8 homolog isoform X2;protein_id=XP_036008827.1;extra_copy_number=0
CM058247.1	Liftoff	CDS	5206629	5206697	.	+	.	ID=cds-XP_036008827.1;Parent=rna-XM_036152934.1;Dbxref=GeneID:232798,GenBank:XP_036008827.1,MGI:MGI:2142195;Name=XP_036008827.1;gbkey=CDS;gene=Leng8;product=leukocyte receptor cluster member 8 homolog isoform X2;protein_id=XP_036008827.1;extra_copy_number=0
CM058247.1	Liftoff	CDS	5206789	5206918	.	+	.	ID=cds-XP_036008827.1;Parent=rna-XM_036152934.1;Dbxref=GeneID:232798,GenBank:XP_036008827.1,MGI:MGI:2142195;Name=XP_036008827.1;gbkey=CDS;gene=Leng8;product=leukocyte receptor cluster member 8 homolog isoform X2;protein_id=XP_036008827.1;extra_copy_number=0
CM058247.1	Liftoff	CDS	5207000	5207322	.	+	.	ID=cds-XP_036008827.1;Parent=rna-XM_036152934.1;Dbxref=GeneID:232798,GenBank:XP_036008827.1,MGI:MGI:2142195;Name=XP_036008827.1;gbkey=CDS;gene=Leng8;product=leukocyte receptor cluster member 8 homolog isoform X2;protein_id=XP_036008827.1;extra_copy_number=0
CM058247.1	Liftoff	mRNA	5199213	5209907	.	+	.	ID=rna-NM_001374609.1;Parent=gene-Leng8;Dbxref=GeneID:232798,GenBank:NM_001374609.1,MGI:MGI:2142195;Name=NM_001374609.1;gbkey=mRNA;gene=Leng8;product=leukocyte receptor cluster (LRC) member 8%2C transcript variant 1;tag=RefSeq Select;transcript_id=NM_001374609.1;matches_ref_protein=True;valid_ORF=True;extra_copy_number=0
CM058247.1	Liftoff	exon	5199213	5199352	.	+	.	ID=exon-NM_001374609.1-1;Parent=rna-NM_001374609.1;Dbxref=GeneID:232798,GenBank:NM_001374609.1,MGI:MGI:2142195;gbkey=mRNA;gene=Leng8;product=leukocyte receptor cluster (LRC) member 8%2C transcript variant 1;tag=RefSeq Select;transcript_id=NM_001374609.1;extra_copy_number=0
CM058247.1	Liftoff	exon	5200429	5200521	.	+	.	ID=exon-NM_001374609.1-2;Parent=rna-NM_001374609.1;Dbxref=GeneID:232798,GenBank:NM_001374609.1,MGI:MGI:2142195;gbkey=mRNA;gene=Leng8;product=leukocyte receptor cluster (LRC) member 8%2C transcript variant 1;tag=RefSeq Select;transcript_id=NM_001374609.1;extra_copy_number=0
CM058247.1	Liftoff	exon	5201152	5201323	.	+	.	ID=exon-NM_001374609.1-3;Parent=rna-NM_001374609.1;Dbxref=GeneID:232798,GenBank:NM_001374609.1,MGI:MGI:2142195;gbkey=mRNA;gene=Leng8;product=leukocyte receptor cluster (LRC) member 8%2C transcript variant 1;tag=RefSeq Select;transcript_id=NM_001374609.1;extra_copy_number=0
CM058247.1	Liftoff	exon	5201669	5201776	.	+	.	ID=exon-NM_001374609.1-4;Parent=rna-NM_001374609.1;Dbxref=GeneID:232798,GenBank:NM_001374609.1,MGI:MGI:2142195;gbkey=mRNA;gene=Leng8;product=leukocyte receptor cluster (LRC) member 8%2C transcript variant 1;tag=RefSeq Select;transcript_id=NM_001374609.1;extra_copy_number=0
CM058247.1	Liftoff	exon	5202756	5202866	.	+	.	ID=exon-NM_001374609.1-5;Parent=rna-NM_001374609.1;Dbxref=GeneID:232798,GenBank:NM_001374609.1,MGI:MGI:2142195;gbkey=mRNA;gene=Leng8;product=leukocyte receptor cluster (LRC) member 8%2C transcript variant 1;tag=RefSeq Select;transcript_id=NM_001374609.1;extra_copy_number=0
CM058247.1	Liftoff	exon	5203766	5204018	.	+	.	ID=exon-NM_001374609.1-6;Parent=rna-NM_001374609.1;Dbxref=GeneID:232798,GenBank:NM_001374609.1,MGI:MGI:2142195;gbkey=mRNA;gene=Leng8;product=leukocyte receptor cluster (LRC) member 8%2C transcript variant 1;tag=RefSeq Select;transcript_id=NM_001374609.1;extra_copy_number=0
CM058247.1	Liftoff	exon	5204231	5204372	.	+	.	ID=exon-NM_001374609.1-7;Parent=rna-NM_001374609.1;Dbxref=GeneID:232798,GenBank:NM_001374609.1,MGI:MGI:2142195;gbkey=mRNA;gene=Leng8;product=leukocyte receptor cluster (LRC) member 8%2C transcript variant 1;tag=RefSeq Select;transcript_id=NM_001374609.1;extra_copy_number=0
CM058247.1	Liftoff	exon	5204568	5204771	.	+	.	ID=exon-NM_001374609.1-8;Parent=rna-NM_001374609.1;Dbxref=GeneID:232798,GenBank:NM_001374609.1,MGI:MGI:2142195;gbkey=mRNA;gene=Leng8;product=leukocyte receptor cluster (LRC) member 8%2C transcript variant 1;tag=RefSeq Select;transcript_id=NM_001374609.1;extra_copy_number=0
CM058247.1	Liftoff	exon	5205153	5205431	.	+	.	ID=exon-NM_001374609.1-9;Parent=rna-NM_001374609.1;Dbxref=GeneID:232798,GenBank:NM_001374609.1,MGI:MGI:2142195;gbkey=mRNA;gene=Leng8;product=leukocyte receptor cluster (LRC) member 8%2C transcript variant 1;tag=RefSeq Select;transcript_id=NM_001374609.1;extra_copy_number=0
CM058247.1	Liftoff	exon	5205522	5205662	.	+	.	ID=exon-NM_001374609.1-10;Parent=rna-NM_001374609.1;Dbxref=GeneID:232798,GenBank:NM_001374609.1,MGI:MGI:2142195;gbkey=mRNA;gene=Leng8;product=leukocyte receptor cluster (LRC) member 8%2C transcript variant 1;tag=RefSeq Select;transcript_id=NM_001374609.1;extra_copy_number=0
CM058247.1	Liftoff	exon	5205787	5206072	.	+	.	ID=exon-NM_001374609.1-11;Parent=rna-NM_001374609.1;Dbxref=GeneID:232798,GenBank:NM_001374609.1,MGI:MGI:2142195;gbkey=mRNA;gene=Leng8;product=leukocyte receptor cluster (LRC) member 8%2C transcript variant 1;tag=RefSeq Select;transcript_id=NM_001374609.1;extra_copy_number=0
CM058247.1	Liftoff	exon	5206446	5206547	.	+	.	ID=exon-NM_001374609.1-12;Parent=rna-NM_001374609.1;Dbxref=GeneID:232798,GenBank:NM_001374609.1,MGI:MGI:2142195;gbkey=mRNA;gene=Leng8;product=leukocyte receptor cluster (LRC) member 8%2C transcript variant 1;tag=RefSeq Select;transcript_id=NM_001374609.1;extra_copy_number=0
CM058247.1	Liftoff	exon	5206629	5206697	.	+	.	ID=exon-NM_001374609.1-13;Parent=rna-NM_001374609.1;Dbxref=GeneID:232798,GenBank:NM_001374609.1,MGI:MGI:2142195;gbkey=mRNA;gene=Leng8;product=leukocyte receptor cluster (LRC) member 8%2C transcript variant 1;tag=RefSeq Select;transcript_id=NM_001374609.1;extra_copy_number=0
CM058247.1	Liftoff	exon	5206789	5206918	.	+	.	ID=exon-NM_001374609.1-14;Parent=rna-NM_001374609.1;Dbxref=GeneID:232798,GenBank:NM_001374609.1,MGI:MGI:2142195;gbkey=mRNA;gene=Leng8;product=leukocyte receptor cluster (LRC) member 8%2C transcript variant 1;tag=RefSeq Select;transcript_id=NM_001374609.1;extra_copy_number=0
CM058247.1	Liftoff	exon	5207000	5207207	.	+	.	ID=exon-NM_001374609.1-15;Parent=rna-NM_001374609.1;Dbxref=GeneID:232798,GenBank:NM_001374609.1,MGI:MGI:2142195;gbkey=mRNA;gene=Leng8;product=leukocyte receptor cluster (LRC) member 8%2C transcript variant 1;tag=RefSeq Select;transcript_id=NM_001374609.1;extra_copy_number=0
CM058247.1	Liftoff	exon	5208675	5209907	.	+	.	ID=exon-NM_001374609.1-16;Parent=rna-NM_001374609.1;Dbxref=GeneID:232798,GenBank:NM_001374609.1,MGI:MGI:2142195;gbkey=mRNA;gene=Leng8;product=leukocyte receptor cluster (LRC) member 8%2C transcript variant 1;tag=RefSeq Select;transcript_id=NM_001374609.1;extra_copy_number=0
CM058247.1	Liftoff	CDS	5200484	5200521	.	+	.	ID=cds-NP_001361538.1;Parent=rna-NM_001374609.1;Dbxref=CCDS:CCDS90150.1,GeneID:232798,GenBank:NP_001361538.1,MGI:MGI:2142195;Name=NP_001361538.1;Note=isoform 1 is encoded by transcript variant 1;gbkey=CDS;gene=Leng8;product=leukocyte receptor cluster member 8 homolog isoform 1;protein_id=NP_001361538.1;tag=RefSeq Select;extra_copy_number=0
CM058247.1	Liftoff	CDS	5201152	5201323	.	+	.	ID=cds-NP_001361538.1;Parent=rna-NM_001374609.1;Dbxref=CCDS:CCDS90150.1,GeneID:232798,GenBank:NP_001361538.1,MGI:MGI:2142195;Name=NP_001361538.1;Note=isoform 1 is encoded by transcript variant 1;gbkey=CDS;gene=Leng8;product=leukocyte receptor cluster member 8 homolog isoform 1;protein_id=NP_001361538.1;tag=RefSeq Select;extra_copy_number=0
CM058247.1	Liftoff	CDS	5201669	5201776	.	+	.	ID=cds-NP_001361538.1;Parent=rna-NM_001374609.1;Dbxref=CCDS:CCDS90150.1,GeneID:232798,GenBank:NP_001361538.1,MGI:MGI:2142195;Name=NP_001361538.1;Note=isoform 1 is encoded by transcript variant 1;gbkey=CDS;gene=Leng8;product=leukocyte receptor cluster member 8 homolog isoform 1;protein_id=NP_001361538.1;tag=RefSeq Select;extra_copy_number=0
CM058247.1	Liftoff	CDS	5202756	5202866	.	+	.	ID=cds-NP_001361538.1;Parent=rna-NM_001374609.1;Dbxref=CCDS:CCDS90150.1,GeneID:232798,GenBank:NP_001361538.1,MGI:MGI:2142195;Name=NP_001361538.1;Note=isoform 1 is encoded by transcript variant 1;gbkey=CDS;gene=Leng8;product=leukocyte receptor cluster member 8 homolog isoform 1;protein_id=NP_001361538.1;tag=RefSeq Select;extra_copy_number=0
CM058247.1	Liftoff	CDS	5203766	5204018	.	+	.	ID=cds-NP_001361538.1;Parent=rna-NM_001374609.1;Dbxref=CCDS:CCDS90150.1,GeneID:232798,GenBank:NP_001361538.1,MGI:MGI:2142195;Name=NP_001361538.1;Note=isoform 1 is encoded by transcript variant 1;gbkey=CDS;gene=Leng8;product=leukocyte receptor cluster member 8 homolog isoform 1;protein_id=NP_001361538.1;tag=RefSeq Select;extra_copy_number=0
CM058247.1	Liftoff	CDS	5204231	5204372	.	+	.	ID=cds-NP_001361538.1;Parent=rna-NM_001374609.1;Dbxref=CCDS:CCDS90150.1,GeneID:232798,GenBank:NP_001361538.1,MGI:MGI:2142195;Name=NP_001361538.1;Note=isoform 1 is encoded by transcript variant 1;gbkey=CDS;gene=Leng8;product=leukocyte receptor cluster member 8 homolog isoform 1;protein_id=NP_001361538.1;tag=RefSeq Select;extra_copy_number=0
CM058247.1	Liftoff	CDS	5204568	5204771	.	+	.	ID=cds-NP_001361538.1;Parent=rna-NM_001374609.1;Dbxref=CCDS:CCDS90150.1,GeneID:232798,GenBank:NP_001361538.1,MGI:MGI:2142195;Name=NP_001361538.1;Note=isoform 1 is encoded by transcript variant 1;gbkey=CDS;gene=Leng8;product=leukocyte receptor cluster member 8 homolog isoform 1;protein_id=NP_001361538.1;tag=RefSeq Select;extra_copy_number=0
CM058247.1	Liftoff	CDS	5205153	5205431	.	+	.	ID=cds-NP_001361538.1;Parent=rna-NM_001374609.1;Dbxref=CCDS:CCDS90150.1,GeneID:232798,GenBank:NP_001361538.1,MGI:MGI:2142195;Name=NP_001361538.1;Note=isoform 1 is encoded by transcript variant 1;gbkey=CDS;gene=Leng8;product=leukocyte receptor cluster member 8 homolog isoform 1;protein_id=NP_001361538.1;tag=RefSeq Select;extra_copy_number=0
CM058247.1	Liftoff	CDS	5205522	5205662	.	+	.	ID=cds-NP_001361538.1;Parent=rna-NM_001374609.1;Dbxref=CCDS:CCDS90150.1,GeneID:232798,GenBank:NP_001361538.1,MGI:MGI:2142195;Name=NP_001361538.1;Note=isoform 1 is encoded by transcript variant 1;gbkey=CDS;gene=Leng8;product=leukocyte receptor cluster member 8 homolog isoform 1;protein_id=NP_001361538.1;tag=RefSeq Select;extra_copy_number=0
CM058247.1	Liftoff	CDS	5205787	5206072	.	+	.	ID=cds-NP_001361538.1;Parent=rna-NM_001374609.1;Dbxref=CCDS:CCDS90150.1,GeneID:232798,GenBank:NP_001361538.1,MGI:MGI:2142195;Name=NP_001361538.1;Note=isoform 1 is encoded by transcript variant 1;gbkey=CDS;gene=Leng8;product=leukocyte receptor cluster member 8 homolog isoform 1;protein_id=NP_001361538.1;tag=RefSeq Select;extra_copy_number=0
CM058247.1	Liftoff	CDS	5206446	5206547	.	+	.	ID=cds-NP_001361538.1;Parent=rna-NM_001374609.1;Dbxref=CCDS:CCDS90150.1,GeneID:232798,GenBank:NP_001361538.1,MGI:MGI:2142195;Name=NP_001361538.1;Note=isoform 1 is encoded by transcript variant 1;gbkey=CDS;gene=Leng8;product=leukocyte receptor cluster member 8 homolog isoform 1;protein_id=NP_001361538.1;tag=RefSeq Select;extra_copy_number=0
CM058247.1	Liftoff	CDS	5206629	5206697	.	+	.	ID=cds-NP_001361538.1;Parent=rna-NM_001374609.1;Dbxref=CCDS:CCDS90150.1,GeneID:232798,GenBank:NP_001361538.1,MGI:MGI:2142195;Name=NP_001361538.1;Note=isoform 1 is encoded by transcript variant 1;gbkey=CDS;gene=Leng8;product=leukocyte receptor cluster member 8 homolog isoform 1;protein_id=NP_001361538.1;tag=RefSeq Select;extra_copy_number=0
CM058247.1	Liftoff	CDS	5206789	5206918	.	+	.	ID=cds-NP_001361538.1;Parent=rna-NM_001374609.1;Dbxref=CCDS:CCDS90150.1,GeneID:232798,GenBank:NP_001361538.1,MGI:MGI:2142195;Name=NP_001361538.1;Note=isoform 1 is encoded by transcript variant 1;gbkey=CDS;gene=Leng8;product=leukocyte receptor cluster member 8 homolog isoform 1;protein_id=NP_001361538.1;tag=RefSeq Select;extra_copy_number=0
CM058247.1	Liftoff	CDS	5207000	5207207	.	+	.	ID=cds-NP_001361538.1;Parent=rna-NM_001374609.1;Dbxref=CCDS:CCDS90150.1,GeneID:232798,GenBank:NP_001361538.1,MGI:MGI:2142195;Name=NP_001361538.1;Note=isoform 1 is encoded by transcript variant 1;gbkey=CDS;gene=Leng8;product=leukocyte receptor cluster member 8 homolog isoform 1;protein_id=NP_001361538.1;tag=RefSeq Select;extra_copy_number=0
CM058247.1	Liftoff	CDS	5208675	5208837	.	+	.	ID=cds-NP_001361538.1;Parent=rna-NM_001374609.1;Dbxref=CCDS:CCDS90150.1,GeneID:232798,GenBank:NP_001361538.1,MGI:MGI:2142195;Name=NP_001361538.1;Note=isoform 1 is encoded by transcript variant 1;gbkey=CDS;gene=Leng8;product=leukocyte receptor cluster member 8 homolog isoform 1;protein_id=NP_001361538.1;tag=RefSeq Select;extra_copy_number=0
CM058247.1	Liftoff	gene	5209917	5211606	.	-	.	ID=gene-Leng9;Dbxref=GeneID:243813,MGI:MGI:2444509;Name=Leng9;description=leukocyte receptor cluster (LRC) member 9;gbkey=Gene;gene=Leng9;gene_biotype=protein_coding;gene_synonym=9530024C23Rik,F630035L11Rik;coverage=1.0;sequence_ID=1.0;valid_ORFs=1;extra_copy_number=0;copy_num_ID=gene-Leng9_0
CM058247.1	Liftoff	mRNA	5209917	5211606	.	-	.	ID=rna-NM_175529.3;Parent=gene-Leng9;Dbxref=GeneID:243813,GenBank:NM_175529.3,MGI:MGI:2444509;Name=NM_175529.3;gbkey=mRNA;gene=Leng9;product=leukocyte receptor cluster (LRC) member 9;tag=RefSeq Select;transcript_id=NM_175529.3;matches_ref_protein=True;valid_ORF=True;extra_copy_number=0
CM058247.1	Liftoff	exon	5209917	5211606	.	-	.	ID=exon-NM_175529.3-1;Parent=rna-NM_175529.3;Dbxref=GeneID:243813,GenBank:NM_175529.3,MGI:MGI:2444509;gbkey=mRNA;gene=Leng9;product=leukocyte receptor cluster (LRC) member 9;tag=RefSeq Select;transcript_id=NM_175529.3;extra_copy_number=0
CM058247.1	Liftoff	CDS	5209952	5211409	.	-	.	ID=cds-NP_780738.1;Parent=rna-NM_175529.3;Dbxref=CCDS:CCDS20732.1,GeneID:243813,GenBank:NP_780738.1,MGI:MGI:2444509;Name=NP_780738.1;gbkey=CDS;gene=Leng9;product=leukocyte receptor cluster member 9;protein_id=NP_780738.1;tag=RefSeq Select;extra_copy_number=0
CM058247.1	Liftoff	gene	5212994	5226569	.	-	.	ID=gene-Cdc42ep5;Dbxref=GeneID:58804,MGI:MGI:1929745;Name=Cdc42ep5;description=CDC42 effector protein (Rho GTPase binding) 5;gbkey=Gene;gene=Cdc42ep5;gene_biotype=protein_coding;gene_synonym=1700027J19Rik,2010007O02Rik,Borg3,CEP5;coverage=1.0;sequence_ID=1.0;valid_ORFs=3;extra_copy_number=0;copy_num_ID=gene-Cdc42ep5_0
CM058247.1	Liftoff	mRNA	5212994	5226443	.	-	.	ID=rna-NM_021454.4;Parent=gene-Cdc42ep5;Dbxref=GeneID:58804,GenBank:NM_021454.4,MGI:MGI:1929745;Name=NM_021454.4;gbkey=mRNA;gene=Cdc42ep5;product=CDC42 effector protein (Rho GTPase binding) 5;tag=RefSeq Select;transcript_id=NM_021454.4;matches_ref_protein=True;valid_ORF=True;extra_copy_number=0
CM058247.1	Liftoff	exon	5212994	5213521	.	-	.	ID=exon-NM_021454.4-3;Parent=rna-NM_021454.4;Dbxref=GeneID:58804,GenBank:NM_021454.4,MGI:MGI:1929745;gbkey=mRNA;gene=Cdc42ep5;product=CDC42 effector protein (Rho GTPase binding) 5;tag=RefSeq Select;transcript_id=NM_021454.4;extra_copy_number=0
CM058247.1	Liftoff	exon	5225831	5225925	.	-	.	ID=exon-NM_021454.4-2;Parent=rna-NM_021454.4;Dbxref=GeneID:58804,GenBank:NM_021454.4,MGI:MGI:1929745;gbkey=mRNA;gene=Cdc42ep5;product=CDC42 effector protein (Rho GTPase binding) 5;tag=RefSeq Select;transcript_id=NM_021454.4;extra_copy_number=0
CM058247.1	Liftoff	exon	5226197	5226443	.	-	.	ID=exon-NM_021454.4-1;Parent=rna-NM_021454.4;Dbxref=GeneID:58804,GenBank:NM_021454.4,MGI:MGI:1929745;gbkey=mRNA;gene=Cdc42ep5;product=CDC42 effector protein (Rho GTPase binding) 5;tag=RefSeq Select;transcript_id=NM_021454.4;extra_copy_number=0
CM058247.1	Liftoff	CDS	5213069	5213521	.	-	.	ID=cds-NP_067429.1;Parent=rna-NM_021454.4;Dbxref=CCDS:CCDS20733.1,GeneID:58804,GenBank:NP_067429.1,MGI:MGI:1929745;Name=NP_067429.1;gbkey=CDS;gene=Cdc42ep5;product=cdc42 effector protein 5;protein_id=NP_067429.1;tag=RefSeq Select;extra_copy_number=0
CM058247.1	Liftoff	mRNA	5212997	5226037	.	-	.	ID=rna-XM_006540249.5;Parent=gene-Cdc42ep5;Dbxref=GeneID:58804,GenBank:XM_006540249.5,MGI:MGI:1929745;Name=XM_006540249.5;gbkey=mRNA;gene=Cdc42ep5;model_evidence=Supporting evidence includes similarity to: 14 ESTs%2C 7 Proteins%2C 5 long SRA reads%2C and 100%25 coverage of the annotated genomic feature by RNAseq alignments%2C including 32 samples with support for all annotated introns;product=CDC42 effector protein (Rho GTPase binding) 5%2C transcript variant X1;transcript_id=XM_006540249.5;matches_ref_protein=True;valid_ORF=True;extra_copy_number=0
CM058247.1	Liftoff	exon	5212997	5213521	.	-	.	ID=exon-XM_006540249.5-2;Parent=rna-XM_006540249.5;Dbxref=GeneID:58804,GenBank:XM_006540249.5,MGI:MGI:1929745;gbkey=mRNA;gene=Cdc42ep5;product=CDC42 effector protein (Rho GTPase binding) 5%2C transcript variant X1;transcript_id=XM_006540249.5;extra_copy_number=0
CM058247.1	Liftoff	exon	5225956	5226037	.	-	.	ID=exon-XM_006540249.5-1;Parent=rna-XM_006540249.5;Dbxref=GeneID:58804,GenBank:XM_006540249.5,MGI:MGI:1929745;gbkey=mRNA;gene=Cdc42ep5;product=CDC42 effector protein (Rho GTPase binding) 5%2C transcript variant X1;transcript_id=XM_006540249.5;extra_copy_number=0
CM058247.1	Liftoff	CDS	5213069	5213521	.	-	.	ID=cds-XP_006540312.1;Parent=rna-XM_006540249.5;Dbxref=GeneID:58804,GenBank:XP_006540312.1,MGI:MGI:1929745;Name=XP_006540312.1;gbkey=CDS;gene=Cdc42ep5;product=cdc42 effector protein 5 isoform X1;protein_id=XP_006540312.1;extra_copy_number=0
CM058247.1	Liftoff	CDS	5225956	5225982	.	-	.	ID=cds-XP_006540312.1;Parent=rna-XM_006540249.5;Dbxref=GeneID:58804,GenBank:XP_006540312.1,MGI:MGI:1929745;Name=XP_006540312.1;gbkey=CDS;gene=Cdc42ep5;product=cdc42 effector protein 5 isoform X1;protein_id=XP_006540312.1;extra_copy_number=0
CM058247.1	Liftoff	mRNA	5212997	5226569	.	-	.	ID=rna-XM_006540250.4;Parent=gene-Cdc42ep5;Dbxref=GeneID:58804,GenBank:XM_006540250.4,MGI:MGI:1929745;Name=XM_006540250.4;gbkey=mRNA;gene=Cdc42ep5;model_evidence=Supporting evidence includes similarity to: 17 ESTs%2C 7 Proteins%2C 10 long SRA reads%2C and 100%25 coverage of the annotated genomic feature by RNAseq alignments%2C including 33 samples with support for all annotated introns;product=CDC42 effector protein (Rho GTPase binding) 5%2C transcript variant X2;transcript_id=XM_006540250.4;matches_ref_protein=True;valid_ORF=True;extra_copy_number=0
CM058247.1	Liftoff	exon	5212997	5213521	.	-	.	ID=exon-XM_006540250.4-2;Parent=rna-XM_006540250.4;Dbxref=GeneID:58804,GenBank:XM_006540250.4,MGI:MGI:1929745;gbkey=mRNA;gene=Cdc42ep5;product=CDC42 effector protein (Rho GTPase binding) 5%2C transcript variant X2;transcript_id=XM_006540250.4;extra_copy_number=0
CM058247.1	Liftoff	exon	5226197	5226569	.	-	.	ID=exon-XM_006540250.4-1;Parent=rna-XM_006540250.4;Dbxref=GeneID:58804,GenBank:XM_006540250.4,MGI:MGI:1929745;gbkey=mRNA;gene=Cdc42ep5;product=CDC42 effector protein (Rho GTPase binding) 5%2C transcript variant X2;transcript_id=XM_006540250.4;extra_copy_number=0
CM058247.1	Liftoff	CDS	5213069	5213521	.	-	.	ID=cds-XP_006540313.1;Parent=rna-XM_006540250.4;Dbxref=GeneID:58804,GenBank:XP_006540313.1,MGI:MGI:1929745;Name=XP_006540313.1;gbkey=CDS;gene=Cdc42ep5;product=cdc42 effector protein 5 isoform X2;protein_id=XP_006540313.1;extra_copy_number=0
CM058247.1	Liftoff	match	5235649	5239046	.	+	.	ID=32eaa3f1-e8a0-4e28-ad5f-958a0174c45f;Target=NG_007127.2 1 3402 -;assembly_bases_aln=3402;assembly_bases_seq=3402;bit_score=6332.41;blast_aligner=1;blast_score=3402;common_component=0;e_value=0;filter_score=0;for_remapping=2;gap_count=0;hsp_percent_coverage=100;matchable_bases=3402;matched_bases=3402;num_ident=3402;num_mismatch=0;pct_coverage=100;pct_coverage_hiqual=100;pct_identity_gap=100;pct_identity_gapopen_only=100;pct_identity_ungap=100;rank=1;weighted_identity=1;coverage=0.998;sequence_ID=0.998;extra_copy_number=0;copy_num_ID=32eaa3f1-e8a0-4e28-ad5f-958a0174c45f_0
CM058247.1	Liftoff	pseudogene	5235749	5238946	.	-	.	ID=gene-Gm5319;Dbxref=GeneID:384521,MGI:MGI:3645267;Name=Gm5319;description=predicted gene 5319;gbkey=Gene;gene=Gm5319;gene_biotype=pseudogene;gene_synonym=EG384521;pseudo=true;coverage=0.998;sequence_ID=0.998;extra_copy_number=0;copy_num_ID=gene-Gm5319_0
CM058247.1	Liftoff	gene	5299383	5305429	.	+	.	ID=gene-Lilra5;Dbxref=GeneID:232801,MGI:MGI:3647196;Name=Lilra5;description=leukocyte immunoglobulin-like receptor%2C subfamily A (with TM domain)%2C member 5;gbkey=Gene;gene=Lilra5;gene_biotype=protein_coding;gene_synonym=E030017K20,EG232801,Gm4878,Lilrc1;coverage=1.0;sequence_ID=1.0;valid_ORFs=4;extra_copy_number=0;copy_num_ID=gene-Lilra5_0
CM058247.1	Liftoff	mRNA	5299383	5305429	.	+	.	ID=rna-XM_006539763.5;Parent=gene-Lilra5;Dbxref=GeneID:232801,GenBank:XM_006539763.5,MGI:MGI:3647196;Name=XM_006539763.5;gbkey=mRNA;gene=Lilra5;model_evidence=Supporting evidence includes similarity to: 1 mRNA%2C 2 ESTs%2C 28 Proteins%2C and 100%25 coverage of the annotated genomic feature by RNAseq alignments%2C including 8 samples with support for all annotated introns;product=leukocyte immunoglobulin-like receptor%2C subfamily A (with TM domain)%2C member 5%2C transcript variant X1;transcript_id=XM_006539763.5;matches_ref_protein=True;valid_ORF=True;extra_copy_number=0
CM058247.1	Liftoff	exon	5299383	5299530	.	+	.	ID=exon-XM_006539763.5-1;Parent=rna-XM_006539763.5;Dbxref=GeneID:232801,GenBank:XM_006539763.5,MGI:MGI:3647196;gbkey=mRNA;gene=Lilra5;product=leukocyte immunoglobulin-like receptor%2C subfamily A (with TM domain)%2C member 5%2C transcript variant X1;transcript_id=XM_006539763.5;extra_copy_number=0
CM058247.1	Liftoff	exon	5299875	5300159	.	+	.	ID=exon-XM_006539763.5-2;Parent=rna-XM_006539763.5;Dbxref=GeneID:232801,GenBank:XM_006539763.5,MGI:MGI:3647196;gbkey=mRNA;gene=Lilra5;product=leukocyte immunoglobulin-like receptor%2C subfamily A (with TM domain)%2C member 5%2C transcript variant X1;transcript_id=XM_006539763.5;extra_copy_number=0
CM058247.1	Liftoff	exon	5300298	5300603	.	+	.	ID=exon-XM_006539763.5-3;Parent=rna-XM_006539763.5;Dbxref=GeneID:232801,GenBank:XM_006539763.5,MGI:MGI:3647196;gbkey=mRNA;gene=Lilra5;product=leukocyte immunoglobulin-like receptor%2C subfamily A (with TM domain)%2C member 5%2C transcript variant X1;transcript_id=XM_006539763.5;extra_copy_number=0
CM058247.1	Liftoff	exon	5303632	5303682	.	+	.	ID=exon-XM_006539763.5-4;Parent=rna-XM_006539763.5;Dbxref=GeneID:232801,GenBank:XM_006539763.5,MGI:MGI:3647196;gbkey=mRNA;gene=Lilra5;product=leukocyte immunoglobulin-like receptor%2C subfamily A (with TM domain)%2C member 5%2C transcript variant X1;transcript_id=XM_006539763.5;extra_copy_number=0
CM058247.1	Liftoff	exon	5303810	5305429	.	+	.	ID=exon-XM_006539763.5-5;Parent=rna-XM_006539763.5;Dbxref=GeneID:232801,GenBank:XM_006539763.5,MGI:MGI:3647196;gbkey=mRNA;gene=Lilra5;product=leukocyte immunoglobulin-like receptor%2C subfamily A (with TM domain)%2C member 5%2C transcript variant X1;transcript_id=XM_006539763.5;extra_copy_number=0
CM058247.1	Liftoff	CDS	5299497	5299530	.	+	.	ID=cds-XP_006539826.1;Parent=rna-XM_006539763.5;Dbxref=GeneID:232801,GenBank:XP_006539826.1,MGI:MGI:3647196;Name=XP_006539826.1;gbkey=CDS;gene=Lilra5;product=leukocyte immunoglobulin-like receptor isoform X1;protein_id=XP_006539826.1;extra_copy_number=0
CM058247.1	Liftoff	CDS	5299875	5300159	.	+	.	ID=cds-XP_006539826.1;Parent=rna-XM_006539763.5;Dbxref=GeneID:232801,GenBank:XP_006539826.1,MGI:MGI:3647196;Name=XP_006539826.1;gbkey=CDS;gene=Lilra5;product=leukocyte immunoglobulin-like receptor isoform X1;protein_id=XP_006539826.1;extra_copy_number=0
CM058247.1	Liftoff	CDS	5300298	5300603	.	+	.	ID=cds-XP_006539826.1;Parent=rna-XM_006539763.5;Dbxref=GeneID:232801,GenBank:XP_006539826.1,MGI:MGI:3647196;Name=XP_006539826.1;gbkey=CDS;gene=Lilra5;product=leukocyte immunoglobulin-like receptor isoform X1;protein_id=XP_006539826.1;extra_copy_number=0
CM058247.1	Liftoff	CDS	5303632	5303682	.	+	.	ID=cds-XP_006539826.1;Parent=rna-XM_006539763.5;Dbxref=GeneID:232801,GenBank:XP_006539826.1,MGI:MGI:3647196;Name=XP_006539826.1;gbkey=CDS;gene=Lilra5;product=leukocyte immunoglobulin-like receptor isoform X1;protein_id=XP_006539826.1;extra_copy_number=0
CM058247.1	Liftoff	CDS	5303810	5303985	.	+	.	ID=cds-XP_006539826.1;Parent=rna-XM_006539763.5;Dbxref=GeneID:232801,GenBank:XP_006539826.1,MGI:MGI:3647196;Name=XP_006539826.1;gbkey=CDS;gene=Lilra5;product=leukocyte immunoglobulin-like receptor isoform X1;protein_id=XP_006539826.1;extra_copy_number=0
CM058247.1	Liftoff	mRNA	5299383	5305429	.	+	.	ID=rna-XM_006539764.5;Parent=gene-Lilra5;Dbxref=GeneID:232801,GenBank:XM_006539764.5,MGI:MGI:3647196;Name=XM_006539764.5;gbkey=mRNA;gene=Lilra5;model_evidence=Supporting evidence includes similarity to: 1 EST%2C 28 Proteins%2C 1 long SRA read%2C and 100%25 coverage of the annotated genomic feature by RNAseq alignments%2C including 9 samples with support for all annotated introns;product=leukocyte immunoglobulin-like receptor%2C subfamily A (with TM domain)%2C member 5%2C transcript variant X2;transcript_id=XM_006539764.5;matches_ref_protein=True;valid_ORF=True;extra_copy_number=0
CM058247.1	Liftoff	exon	5299383	5299530	.	+	.	ID=exon-XM_006539764.5-1;Parent=rna-XM_006539764.5;Dbxref=GeneID:232801,GenBank:XM_006539764.5,MGI:MGI:3647196;gbkey=mRNA;gene=Lilra5;product=leukocyte immunoglobulin-like receptor%2C subfamily A (with TM domain)%2C member 5%2C transcript variant X2;transcript_id=XM_006539764.5;extra_copy_number=0
CM058247.1	Liftoff	exon	5299682	5299717	.	+	.	ID=exon-XM_006539764.5-2;Parent=rna-XM_006539764.5;Dbxref=GeneID:232801,GenBank:XM_006539764.5,MGI:MGI:3647196;gbkey=mRNA;gene=Lilra5;product=leukocyte immunoglobulin-like receptor%2C subfamily A (with TM domain)%2C member 5%2C transcript variant X2;transcript_id=XM_006539764.5;extra_copy_number=0
CM058247.1	Liftoff	exon	5299875	5300159	.	+	.	ID=exon-XM_006539764.5-3;Parent=rna-XM_006539764.5;Dbxref=GeneID:232801,GenBank:XM_006539764.5,MGI:MGI:3647196;gbkey=mRNA;gene=Lilra5;product=leukocyte immunoglobulin-like receptor%2C subfamily A (with TM domain)%2C member 5%2C transcript variant X2;transcript_id=XM_006539764.5;extra_copy_number=0
CM058247.1	Liftoff	exon	5300298	5300603	.	+	.	ID=exon-XM_006539764.5-4;Parent=rna-XM_006539764.5;Dbxref=GeneID:232801,GenBank:XM_006539764.5,MGI:MGI:3647196;gbkey=mRNA;gene=Lilra5;product=leukocyte immunoglobulin-like receptor%2C subfamily A (with TM domain)%2C member 5%2C transcript variant X2;transcript_id=XM_006539764.5;extra_copy_number=0
CM058247.1	Liftoff	exon	5303810	5305429	.	+	.	ID=exon-XM_006539764.5-5;Parent=rna-XM_006539764.5;Dbxref=GeneID:232801,GenBank:XM_006539764.5,MGI:MGI:3647196;gbkey=mRNA;gene=Lilra5;product=leukocyte immunoglobulin-like receptor%2C subfamily A (with TM domain)%2C member 5%2C transcript variant X2;transcript_id=XM_006539764.5;extra_copy_number=0
CM058247.1	Liftoff	CDS	5299497	5299530	.	+	.	ID=cds-XP_006539827.1;Parent=rna-XM_006539764.5;Dbxref=GeneID:232801,GenBank:XP_006539827.1,MGI:MGI:3647196;Name=XP_006539827.1;gbkey=CDS;gene=Lilra5;product=leukocyte immunoglobulin-like receptor isoform X2;protein_id=XP_006539827.1;extra_copy_number=0
CM058247.1	Liftoff	CDS	5299682	5299717	.	+	.	ID=cds-XP_006539827.1;Parent=rna-XM_006539764.5;Dbxref=GeneID:232801,GenBank:XP_006539827.1,MGI:MGI:3647196;Name=XP_006539827.1;gbkey=CDS;gene=Lilra5;product=leukocyte immunoglobulin-like receptor isoform X2;protein_id=XP_006539827.1;extra_copy_number=0
CM058247.1	Liftoff	CDS	5299875	5300159	.	+	.	ID=cds-XP_006539827.1;Parent=rna-XM_006539764.5;Dbxref=GeneID:232801,GenBank:XP_006539827.1,MGI:MGI:3647196;Name=XP_006539827.1;gbkey=CDS;gene=Lilra5;product=leukocyte immunoglobulin-like receptor isoform X2;protein_id=XP_006539827.1;extra_copy_number=0
CM058247.1	Liftoff	CDS	5300298	5300603	.	+	.	ID=cds-XP_006539827.1;Parent=rna-XM_006539764.5;Dbxref=GeneID:232801,GenBank:XP_006539827.1,MGI:MGI:3647196;Name=XP_006539827.1;gbkey=CDS;gene=Lilra5;product=leukocyte immunoglobulin-like receptor isoform X2;protein_id=XP_006539827.1;extra_copy_number=0
CM058247.1	Liftoff	CDS	5303810	5303985	.	+	.	ID=cds-XP_006539827.1;Parent=rna-XM_006539764.5;Dbxref=GeneID:232801,GenBank:XP_006539827.1,MGI:MGI:3647196;Name=XP_006539827.1;gbkey=CDS;gene=Lilra5;product=leukocyte immunoglobulin-like receptor isoform X2;protein_id=XP_006539827.1;extra_copy_number=0
CM058247.1	Liftoff	mRNA	5299383	5305429	.	+	.	ID=rna-XM_006539765.5;Parent=gene-Lilra5;Dbxref=GeneID:232801,GenBank:XM_006539765.5,MGI:MGI:3647196;Name=XM_006539765.5;gbkey=mRNA;gene=Lilra5;model_evidence=Supporting evidence includes similarity to: 1 EST%2C 14 Proteins%2C 1 long SRA read%2C and 100%25 coverage of the annotated genomic feature by RNAseq alignments%2C including 21 samples with support for all annotated introns;product=leukocyte immunoglobulin-like receptor%2C subfamily A (with TM domain)%2C member 5%2C transcript variant X3;transcript_id=XM_006539765.5;matches_ref_protein=True;valid_ORF=True;extra_copy_number=0
CM058247.1	Liftoff	exon	5299383	5299530	.	+	.	ID=exon-XM_006539765.5-1;Parent=rna-XM_006539765.5;Dbxref=GeneID:232801,GenBank:XM_006539765.5,MGI:MGI:3647196;gbkey=mRNA;gene=Lilra5;product=leukocyte immunoglobulin-like receptor%2C subfamily A (with TM domain)%2C member 5%2C transcript variant X3;transcript_id=XM_006539765.5;extra_copy_number=0
CM058247.1	Liftoff	exon	5299682	5299717	.	+	.	ID=exon-XM_006539765.5-2;Parent=rna-XM_006539765.5;Dbxref=GeneID:232801,GenBank:XM_006539765.5,MGI:MGI:3647196;gbkey=mRNA;gene=Lilra5;product=leukocyte immunoglobulin-like receptor%2C subfamily A (with TM domain)%2C member 5%2C transcript variant X3;transcript_id=XM_006539765.5;extra_copy_number=0
CM058247.1	Liftoff	exon	5299875	5300159	.	+	.	ID=exon-XM_006539765.5-3;Parent=rna-XM_006539765.5;Dbxref=GeneID:232801,GenBank:XM_006539765.5,MGI:MGI:3647196;gbkey=mRNA;gene=Lilra5;product=leukocyte immunoglobulin-like receptor%2C subfamily A (with TM domain)%2C member 5%2C transcript variant X3;transcript_id=XM_006539765.5;extra_copy_number=0
CM058247.1	Liftoff	exon	5300298	5300397	.	+	.	ID=exon-XM_006539765.5-4;Parent=rna-XM_006539765.5;Dbxref=GeneID:232801,GenBank:XM_006539765.5,MGI:MGI:3647196;gbkey=mRNA;gene=Lilra5;product=leukocyte immunoglobulin-like receptor%2C subfamily A (with TM domain)%2C member 5%2C transcript variant X3;transcript_id=XM_006539765.5;extra_copy_number=0
CM058247.1	Liftoff	exon	5303632	5303682	.	+	.	ID=exon-XM_006539765.5-5;Parent=rna-XM_006539765.5;Dbxref=GeneID:232801,GenBank:XM_006539765.5,MGI:MGI:3647196;gbkey=mRNA;gene=Lilra5;product=leukocyte immunoglobulin-like receptor%2C subfamily A (with TM domain)%2C member 5%2C transcript variant X3;transcript_id=XM_006539765.5;extra_copy_number=0
CM058247.1	Liftoff	exon	5303810	5305429	.	+	.	ID=exon-XM_006539765.5-6;Parent=rna-XM_006539765.5;Dbxref=GeneID:232801,GenBank:XM_006539765.5,MGI:MGI:3647196;gbkey=mRNA;gene=Lilra5;product=leukocyte immunoglobulin-like receptor%2C subfamily A (with TM domain)%2C member 5%2C transcript variant X3;transcript_id=XM_006539765.5;extra_copy_number=0
CM058247.1	Liftoff	CDS	5299497	5299530	.	+	.	ID=cds-XP_006539828.1;Parent=rna-XM_006539765.5;Dbxref=GeneID:232801,GenBank:XP_006539828.1,MGI:MGI:3647196;Name=XP_006539828.1;gbkey=CDS;gene=Lilra5;product=leukocyte immunoglobulin-like receptor isoform X3;protein_id=XP_006539828.1;extra_copy_number=0
CM058247.1	Liftoff	CDS	5299682	5299717	.	+	.	ID=cds-XP_006539828.1;Parent=rna-XM_006539765.5;Dbxref=GeneID:232801,GenBank:XP_006539828.1,MGI:MGI:3647196;Name=XP_006539828.1;gbkey=CDS;gene=Lilra5;product=leukocyte immunoglobulin-like receptor isoform X3;protein_id=XP_006539828.1;extra_copy_number=0
CM058247.1	Liftoff	CDS	5299875	5300159	.	+	.	ID=cds-XP_006539828.1;Parent=rna-XM_006539765.5;Dbxref=GeneID:232801,GenBank:XP_006539828.1,MGI:MGI:3647196;Name=XP_006539828.1;gbkey=CDS;gene=Lilra5;product=leukocyte immunoglobulin-like receptor isoform X3;protein_id=XP_006539828.1;extra_copy_number=0
CM058247.1	Liftoff	CDS	5300298	5300397	.	+	.	ID=cds-XP_006539828.1;Parent=rna-XM_006539765.5;Dbxref=GeneID:232801,GenBank:XP_006539828.1,MGI:MGI:3647196;Name=XP_006539828.1;gbkey=CDS;gene=Lilra5;product=leukocyte immunoglobulin-like receptor isoform X3;protein_id=XP_006539828.1;extra_copy_number=0
CM058247.1	Liftoff	CDS	5303632	5303682	.	+	.	ID=cds-XP_006539828.1;Parent=rna-XM_006539765.5;Dbxref=GeneID:232801,GenBank:XP_006539828.1,MGI:MGI:3647196;Name=XP_006539828.1;gbkey=CDS;gene=Lilra5;product=leukocyte immunoglobulin-like receptor isoform X3;protein_id=XP_006539828.1;extra_copy_number=0
CM058247.1	Liftoff	CDS	5303810	5304035	.	+	.	ID=cds-XP_006539828.1;Parent=rna-XM_006539765.5;Dbxref=GeneID:232801,GenBank:XP_006539828.1,MGI:MGI:3647196;Name=XP_006539828.1;gbkey=CDS;gene=Lilra5;product=leukocyte immunoglobulin-like receptor isoform X3;protein_id=XP_006539828.1;extra_copy_number=0
CM058247.1	Liftoff	mRNA	5299493	5305202	.	+	.	ID=rna-NM_001081239.2;Parent=gene-Lilra5;Dbxref=GeneID:232801,GenBank:NM_001081239.2,MGI:MGI:3647196;Name=NM_001081239.2;gbkey=mRNA;gene=Lilra5;product=leukocyte immunoglobulin-like receptor%2C subfamily A (with TM domain)%2C member 5;tag=RefSeq Select;transcript_id=NM_001081239.2;matches_ref_protein=True;valid_ORF=True;extra_copy_number=0
CM058247.1	Liftoff	exon	5299493	5299530	.	+	.	ID=exon-NM_001081239.2-1;Parent=rna-NM_001081239.2;Dbxref=GeneID:232801,GenBank:NM_001081239.2,MGI:MGI:3647196;gbkey=mRNA;gene=Lilra5;product=leukocyte immunoglobulin-like receptor%2C subfamily A (with TM domain)%2C member 5;tag=RefSeq Select;transcript_id=NM_001081239.2;extra_copy_number=0
CM058247.1	Liftoff	exon	5299682	5299717	.	+	.	ID=exon-NM_001081239.2-2;Parent=rna-NM_001081239.2;Dbxref=GeneID:232801,GenBank:NM_001081239.2,MGI:MGI:3647196;gbkey=mRNA;gene=Lilra5;product=leukocyte immunoglobulin-like receptor%2C subfamily A (with TM domain)%2C member 5;tag=RefSeq Select;transcript_id=NM_001081239.2;extra_copy_number=0
CM058247.1	Liftoff	exon	5299875	5300159	.	+	.	ID=exon-NM_001081239.2-3;Parent=rna-NM_001081239.2;Dbxref=GeneID:232801,GenBank:NM_001081239.2,MGI:MGI:3647196;gbkey=mRNA;gene=Lilra5;product=leukocyte immunoglobulin-like receptor%2C subfamily A (with TM domain)%2C member 5;tag=RefSeq Select;transcript_id=NM_001081239.2;extra_copy_number=0
CM058247.1	Liftoff	exon	5300298	5300603	.	+	.	ID=exon-NM_001081239.2-4;Parent=rna-NM_001081239.2;Dbxref=GeneID:232801,GenBank:NM_001081239.2,MGI:MGI:3647196;gbkey=mRNA;gene=Lilra5;product=leukocyte immunoglobulin-like receptor%2C subfamily A (with TM domain)%2C member 5;tag=RefSeq Select;transcript_id=NM_001081239.2;extra_copy_number=0
CM058247.1	Liftoff	exon	5303632	5303682	.	+	.	ID=exon-NM_001081239.2-5;Parent=rna-NM_001081239.2;Dbxref=GeneID:232801,GenBank:NM_001081239.2,MGI:MGI:3647196;gbkey=mRNA;gene=Lilra5;product=leukocyte immunoglobulin-like receptor%2C subfamily A (with TM domain)%2C member 5;tag=RefSeq Select;transcript_id=NM_001081239.2;extra_copy_number=0
CM058247.1	Liftoff	exon	5303810	5305202	.	+	.	ID=exon-NM_001081239.2-6;Parent=rna-NM_001081239.2;Dbxref=GeneID:232801,GenBank:NM_001081239.2,MGI:MGI:3647196;gbkey=mRNA;gene=Lilra5;product=leukocyte immunoglobulin-like receptor%2C subfamily A (with TM domain)%2C member 5;tag=RefSeq Select;transcript_id=NM_001081239.2;extra_copy_number=0
CM058247.1	Liftoff	CDS	5299497	5299530	.	+	.	ID=cds-NP_001074708.2;Parent=rna-NM_001081239.2;Dbxref=CCDS:CCDS51971.1,GeneID:232801,GenBank:NP_001074708.2,MGI:MGI:3647196;Name=NP_001074708.2;gbkey=CDS;gene=Lilra5;product=leukocyte immunoglobulin-like receptor precursor;protein_id=NP_001074708.2;tag=RefSeq Select;extra_copy_number=0
CM058247.1	Liftoff	CDS	5299682	5299717	.	+	.	ID=cds-NP_001074708.2;Parent=rna-NM_001081239.2;Dbxref=CCDS:CCDS51971.1,GeneID:232801,GenBank:NP_001074708.2,MGI:MGI:3647196;Name=NP_001074708.2;gbkey=CDS;gene=Lilra5;product=leukocyte immunoglobulin-like receptor precursor;protein_id=NP_001074708.2;tag=RefSeq Select;extra_copy_number=0
CM058247.1	Liftoff	CDS	5299875	5300159	.	+	.	ID=cds-NP_001074708.2;Parent=rna-NM_001081239.2;Dbxref=CCDS:CCDS51971.1,GeneID:232801,GenBank:NP_001074708.2,MGI:MGI:3647196;Name=NP_001074708.2;gbkey=CDS;gene=Lilra5;product=leukocyte immunoglobulin-like receptor precursor;protein_id=NP_001074708.2;tag=RefSeq Select;extra_copy_number=0
CM058247.1	Liftoff	CDS	5300298	5300603	.	+	.	ID=cds-NP_001074708.2;Parent=rna-NM_001081239.2;Dbxref=CCDS:CCDS51971.1,GeneID:232801,GenBank:NP_001074708.2,MGI:MGI:3647196;Name=NP_001074708.2;gbkey=CDS;gene=Lilra5;product=leukocyte immunoglobulin-like receptor precursor;protein_id=NP_001074708.2;tag=RefSeq Select;extra_copy_number=0
CM058247.1	Liftoff	CDS	5303632	5303682	.	+	.	ID=cds-NP_001074708.2;Parent=rna-NM_001081239.2;Dbxref=CCDS:CCDS51971.1,GeneID:232801,GenBank:NP_001074708.2,MGI:MGI:3647196;Name=NP_001074708.2;gbkey=CDS;gene=Lilra5;product=leukocyte immunoglobulin-like receptor precursor;protein_id=NP_001074708.2;tag=RefSeq Select;extra_copy_number=0
CM058247.1	Liftoff	CDS	5303810	5303985	.	+	.	ID=cds-NP_001074708.2;Parent=rna-NM_001081239.2;Dbxref=CCDS:CCDS51971.1,GeneID:232801,GenBank:NP_001074708.2,MGI:MGI:3647196;Name=NP_001074708.2;gbkey=CDS;gene=Lilra5;product=leukocyte immunoglobulin-like receptor precursor;protein_id=NP_001074708.2;tag=RefSeq Select;extra_copy_number=0
CM058247.1	Liftoff	match	5335774	5344769	.	+	.	ID=6b34f8b7-77ce-478d-95e2-49bdf451c886;Target=NG_056500.1 1 8996 +;assembly_bases_aln=8996;assembly_bases_seq=8996;bit_score=16743.3;blast_aligner=1;blast_score=8996;common_component=0;e_value=0;filter_score=0;for_remapping=2;gap_count=0;hsp_percent_coverage=100;matchable_bases=8996;matched_bases=8996;num_ident=8996;num_mismatch=0;pct_coverage=100;pct_coverage_hiqual=100;pct_identity_gap=100;pct_identity_gapopen_only=100;pct_identity_ungap=100;rank=1;weighted_identity=1;coverage=1.0;sequence_ID=0.999;extra_copy_number=0;copy_num_ID=6b34f8b7-77ce-478d-95e2-49bdf451c886_0
CM058247.1	Liftoff	pseudogene	5335874	5344669	.	+	.	ID=gene-Gm15931;Dbxref=GeneID:112136069,MGI:MGI:3805553;Name=Gm15931;description=predicted gene 15931;gbkey=Gene;gene=Gm15931;gene_biotype=pseudogene;pseudo=true;coverage=1.0;sequence_ID=0.999;extra_copy_number=0;copy_num_ID=gene-Gm15931_0
CM058247.1	Liftoff	gene	5399458	5406929	.	+	.	ID=gene-Ncr1;Dbxref=GeneID:17086,MGI:MGI:1336212;Name=Ncr1;description=natural cytotoxicity triggering receptor 1;gbkey=Gene;gene=Ncr1;gene_biotype=protein_coding;gene_synonym=Ly94,NKp46;coverage=1.0;sequence_ID=1.0;valid_ORFs=2;extra_copy_number=0;copy_num_ID=gene-Ncr1_0
CM058247.1	Liftoff	mRNA	5399458	5406929	.	+	.	ID=rna-NM_001368364.1;Parent=gene-Ncr1;Dbxref=GeneID:17086,GenBank:NM_001368364.1,MGI:MGI:1336212;Name=NM_001368364.1;gbkey=mRNA;gene=Ncr1;product=natural cytotoxicity triggering receptor 1%2C transcript variant 2;transcript_id=NM_001368364.1;matches_ref_protein=True;valid_ORF=True;extra_copy_number=0
CM058247.1	Liftoff	exon	5399458	5399525	.	+	.	ID=exon-NM_001368364.1-1;Parent=rna-NM_001368364.1;Dbxref=GeneID:17086,GenBank:NM_001368364.1,MGI:MGI:1336212;gbkey=mRNA;gene=Ncr1;product=natural cytotoxicity triggering receptor 1%2C transcript variant 2;transcript_id=NM_001368364.1;extra_copy_number=0
CM058247.1	Liftoff	exon	5399825	5400109	.	+	.	ID=exon-NM_001368364.1-2;Parent=rna-NM_001368364.1;Dbxref=GeneID:17086,GenBank:NM_001368364.1,MGI:MGI:1336212;gbkey=mRNA;gene=Ncr1;product=natural cytotoxicity triggering receptor 1%2C transcript variant 2;transcript_id=NM_001368364.1;extra_copy_number=0
CM058247.1	Liftoff	exon	5402503	5402781	.	+	.	ID=exon-NM_001368364.1-3;Parent=rna-NM_001368364.1;Dbxref=GeneID:17086,GenBank:NM_001368364.1,MGI:MGI:1336212;gbkey=mRNA;gene=Ncr1;product=natural cytotoxicity triggering receptor 1%2C transcript variant 2;transcript_id=NM_001368364.1;extra_copy_number=0
CM058247.1	Liftoff	exon	5402992	5403042	.	+	.	ID=exon-NM_001368364.1-4;Parent=rna-NM_001368364.1;Dbxref=GeneID:17086,GenBank:NM_001368364.1,MGI:MGI:1336212;gbkey=mRNA;gene=Ncr1;product=natural cytotoxicity triggering receptor 1%2C transcript variant 2;transcript_id=NM_001368364.1;extra_copy_number=0
CM058247.1	Liftoff	exon	5405883	5405930	.	+	.	ID=exon-NM_001368364.1-5;Parent=rna-NM_001368364.1;Dbxref=GeneID:17086,GenBank:NM_001368364.1,MGI:MGI:1336212;gbkey=mRNA;gene=Ncr1;product=natural cytotoxicity triggering receptor 1%2C transcript variant 2;transcript_id=NM_001368364.1;extra_copy_number=0
CM058247.1	Liftoff	exon	5406205	5406929	.	+	.	ID=exon-NM_001368364.1-6;Parent=rna-NM_001368364.1;Dbxref=GeneID:17086,GenBank:NM_001368364.1,MGI:MGI:1336212;gbkey=mRNA;gene=Ncr1;product=natural cytotoxicity triggering receptor 1%2C transcript variant 2;transcript_id=NM_001368364.1;extra_copy_number=0
CM058247.1	Liftoff	CDS	5399492	5399525	.	+	.	ID=cds-NP_001355293.1;Parent=rna-NM_001368364.1;Dbxref=GeneID:17086,GenBank:NP_001355293.1,MGI:MGI:1336212;Name=NP_001355293.1;Note=isoform 2 is encoded by transcript variant 2;gbkey=CDS;gene=Ncr1;product=natural cytotoxicity triggering receptor 1 isoform 2;protein_id=NP_001355293.1;extra_copy_number=0
CM058247.1	Liftoff	CDS	5399825	5400109	.	+	.	ID=cds-NP_001355293.1;Parent=rna-NM_001368364.1;Dbxref=GeneID:17086,GenBank:NP_001355293.1,MGI:MGI:1336212;Name=NP_001355293.1;Note=isoform 2 is encoded by transcript variant 2;gbkey=CDS;gene=Ncr1;product=natural cytotoxicity triggering receptor 1 isoform 2;protein_id=NP_001355293.1;extra_copy_number=0
CM058247.1	Liftoff	CDS	5402503	5402781	.	+	.	ID=cds-NP_001355293.1;Parent=rna-NM_001368364.1;Dbxref=GeneID:17086,GenBank:NP_001355293.1,MGI:MGI:1336212;Name=NP_001355293.1;Note=isoform 2 is encoded by transcript variant 2;gbkey=CDS;gene=Ncr1;product=natural cytotoxicity triggering receptor 1 isoform 2;protein_id=NP_001355293.1;extra_copy_number=0
CM058247.1	Liftoff	CDS	5402992	5403042	.	+	.	ID=cds-NP_001355293.1;Parent=rna-NM_001368364.1;Dbxref=GeneID:17086,GenBank:NP_001355293.1,MGI:MGI:1336212;Name=NP_001355293.1;Note=isoform 2 is encoded by transcript variant 2;gbkey=CDS;gene=Ncr1;product=natural cytotoxicity triggering receptor 1 isoform 2;protein_id=NP_001355293.1;extra_copy_number=0
CM058247.1	Liftoff	CDS	5405883	5405930	.	+	.	ID=cds-NP_001355293.1;Parent=rna-NM_001368364.1;Dbxref=GeneID:17086,GenBank:NP_001355293.1,MGI:MGI:1336212;Name=NP_001355293.1;Note=isoform 2 is encoded by transcript variant 2;gbkey=CDS;gene=Ncr1;product=natural cytotoxicity triggering receptor 1 isoform 2;protein_id=NP_001355293.1;extra_copy_number=0
CM058247.1	Liftoff	CDS	5406205	5406449	.	+	.	ID=cds-NP_001355293.1;Parent=rna-NM_001368364.1;Dbxref=GeneID:17086,GenBank:NP_001355293.1,MGI:MGI:1336212;Name=NP_001355293.1;Note=isoform 2 is encoded by transcript variant 2;gbkey=CDS;gene=Ncr1;product=natural cytotoxicity triggering receptor 1 isoform 2;protein_id=NP_001355293.1;extra_copy_number=0
CM058247.1	Liftoff	mRNA	5399467	5406909	.	+	.	ID=rna-NM_010746.3;Parent=gene-Ncr1;Dbxref=GeneID:17086,GenBank:NM_010746.3,MGI:MGI:1336212;Name=NM_010746.3;gbkey=mRNA;gene=Ncr1;product=natural cytotoxicity triggering receptor 1%2C transcript variant 1;tag=RefSeq Select;transcript_id=NM_010746.3;matches_ref_protein=True;valid_ORF=True;extra_copy_number=0
CM058247.1	Liftoff	exon	5399467	5399525	.	+	.	ID=exon-NM_010746.3-1;Parent=rna-NM_010746.3;Dbxref=GeneID:17086,GenBank:NM_010746.3,MGI:MGI:1336212;gbkey=mRNA;gene=Ncr1;product=natural cytotoxicity triggering receptor 1%2C transcript variant 1;tag=RefSeq Select;transcript_id=NM_010746.3;extra_copy_number=0
CM058247.1	Liftoff	exon	5399603	5399638	.	+	.	ID=exon-NM_010746.3-2;Parent=rna-NM_010746.3;Dbxref=GeneID:17086,GenBank:NM_010746.3,MGI:MGI:1336212;gbkey=mRNA;gene=Ncr1;product=natural cytotoxicity triggering receptor 1%2C transcript variant 1;tag=RefSeq Select;transcript_id=NM_010746.3;extra_copy_number=0
CM058247.1	Liftoff	exon	5399825	5400109	.	+	.	ID=exon-NM_010746.3-3;Parent=rna-NM_010746.3;Dbxref=GeneID:17086,GenBank:NM_010746.3,MGI:MGI:1336212;gbkey=mRNA;gene=Ncr1;product=natural cytotoxicity triggering receptor 1%2C transcript variant 1;tag=RefSeq Select;transcript_id=NM_010746.3;extra_copy_number=0
CM058247.1	Liftoff	exon	5402503	5402781	.	+	.	ID=exon-NM_010746.3-4;Parent=rna-NM_010746.3;Dbxref=GeneID:17086,GenBank:NM_010746.3,MGI:MGI:1336212;gbkey=mRNA;gene=Ncr1;product=natural cytotoxicity triggering receptor 1%2C transcript variant 1;tag=RefSeq Select;transcript_id=NM_010746.3;extra_copy_number=0
CM058247.1	Liftoff	exon	5402992	5403042	.	+	.	ID=exon-NM_010746.3-5;Parent=rna-NM_010746.3;Dbxref=GeneID:17086,GenBank:NM_010746.3,MGI:MGI:1336212;gbkey=mRNA;gene=Ncr1;product=natural cytotoxicity triggering receptor 1%2C transcript variant 1;tag=RefSeq Select;transcript_id=NM_010746.3;extra_copy_number=0
CM058247.1	Liftoff	exon	5405883	5405930	.	+	.	ID=exon-NM_010746.3-6;Parent=rna-NM_010746.3;Dbxref=GeneID:17086,GenBank:NM_010746.3,MGI:MGI:1336212;gbkey=mRNA;gene=Ncr1;product=natural cytotoxicity triggering receptor 1%2C transcript variant 1;tag=RefSeq Select;transcript_id=NM_010746.3;extra_copy_number=0
CM058247.1	Liftoff	exon	5406205	5406909	.	+	.	ID=exon-NM_010746.3-7;Parent=rna-NM_010746.3;Dbxref=GeneID:17086,GenBank:NM_010746.3,MGI:MGI:1336212;gbkey=mRNA;gene=Ncr1;product=natural cytotoxicity triggering receptor 1%2C transcript variant 1;tag=RefSeq Select;transcript_id=NM_010746.3;extra_copy_number=0
CM058247.1	Liftoff	CDS	5399492	5399525	.	+	.	ID=cds-NP_034876.2;Parent=rna-NM_010746.3;Dbxref=CCDS:CCDS20734.1,GeneID:17086,GenBank:NP_034876.2,MGI:MGI:1336212;Name=NP_034876.2;Note=isoform 1 precursor is encoded by transcript variant 1;gbkey=CDS;gene=Ncr1;product=natural cytotoxicity triggering receptor 1 isoform 1 precursor;protein_id=NP_034876.2;tag=RefSeq Select;extra_copy_number=0
CM058247.1	Liftoff	CDS	5399603	5399638	.	+	.	ID=cds-NP_034876.2;Parent=rna-NM_010746.3;Dbxref=CCDS:CCDS20734.1,GeneID:17086,GenBank:NP_034876.2,MGI:MGI:1336212;Name=NP_034876.2;Note=isoform 1 precursor is encoded by transcript variant 1;gbkey=CDS;gene=Ncr1;product=natural cytotoxicity triggering receptor 1 isoform 1 precursor;protein_id=NP_034876.2;tag=RefSeq Select;extra_copy_number=0
CM058247.1	Liftoff	CDS	5399825	5400109	.	+	.	ID=cds-NP_034876.2;Parent=rna-NM_010746.3;Dbxref=CCDS:CCDS20734.1,GeneID:17086,GenBank:NP_034876.2,MGI:MGI:1336212;Name=NP_034876.2;Note=isoform 1 precursor is encoded by transcript variant 1;gbkey=CDS;gene=Ncr1;product=natural cytotoxicity triggering receptor 1 isoform 1 precursor;protein_id=NP_034876.2;tag=RefSeq Select;extra_copy_number=0
CM058247.1	Liftoff	CDS	5402503	5402781	.	+	.	ID=cds-NP_034876.2;Parent=rna-NM_010746.3;Dbxref=CCDS:CCDS20734.1,GeneID:17086,GenBank:NP_034876.2,MGI:MGI:1336212;Name=NP_034876.2;Note=isoform 1 precursor is encoded by transcript variant 1;gbkey=CDS;gene=Ncr1;product=natural cytotoxicity triggering receptor 1 isoform 1 precursor;protein_id=NP_034876.2;tag=RefSeq Select;extra_copy_number=0
CM058247.1	Liftoff	CDS	5402992	5403042	.	+	.	ID=cds-NP_034876.2;Parent=rna-NM_010746.3;Dbxref=CCDS:CCDS20734.1,GeneID:17086,GenBank:NP_034876.2,MGI:MGI:1336212;Name=NP_034876.2;Note=isoform 1 precursor is encoded by transcript variant 1;gbkey=CDS;gene=Ncr1;product=natural cytotoxicity triggering receptor 1 isoform 1 precursor;protein_id=NP_034876.2;tag=RefSeq Select;extra_copy_number=0
CM058247.1	Liftoff	CDS	5405883	5405930	.	+	.	ID=cds-NP_034876.2;Parent=rna-NM_010746.3;Dbxref=CCDS:CCDS20734.1,GeneID:17086,GenBank:NP_034876.2,MGI:MGI:1336212;Name=NP_034876.2;Note=isoform 1 precursor is encoded by transcript variant 1;gbkey=CDS;gene=Ncr1;product=natural cytotoxicity triggering receptor 1 isoform 1 precursor;protein_id=NP_034876.2;tag=RefSeq Select;extra_copy_number=0
CM058247.1	Liftoff	CDS	5406205	5406449	.	+	.	ID=cds-NP_034876.2;Parent=rna-NM_010746.3;Dbxref=CCDS:CCDS20734.1,GeneID:17086,GenBank:NP_034876.2,MGI:MGI:1336212;Name=NP_034876.2;Note=isoform 1 precursor is encoded by transcript variant 1;gbkey=CDS;gene=Ncr1;product=natural cytotoxicity triggering receptor 1 isoform 1 precursor;protein_id=NP_034876.2;tag=RefSeq Select;extra_copy_number=0
CM058247.1	Liftoff	gene	5424600	5459600	.	-	.	ID=gene-Gp6;Dbxref=GeneID:243816,MGI:MGI:1889810;Name=Gp6;description=glycoprotein 6 (platelet);gbkey=Gene;gene=Gp6;gene_biotype=protein_coding;gene_synonym=9830166G18Rik,Gm469,Gpvi;coverage=1.0;sequence_ID=0.999;valid_ORFs=3;extra_copy_number=0;copy_num_ID=gene-Gp6_0
CM058247.1	Liftoff	mRNA	5424600	5459599	.	-	.	ID=rna-XM_006539909.4;Parent=gene-Gp6;Dbxref=GeneID:243816,GenBank:XM_006539909.4,MGI:MGI:1889810;Name=XM_006539909.4;gbkey=mRNA;gene=Gp6;model_evidence=Supporting evidence includes similarity to: 1 mRNA%2C 8 ESTs%2C 17 Proteins%2C and 98%25 coverage of the annotated genomic feature by RNAseq alignments%2C including 5 samples with support for all annotated introns;product=glycoprotein 6 (platelet)%2C transcript variant X1;transcript_id=XM_006539909.4;matches_ref_protein=True;valid_ORF=True;extra_copy_number=0
CM058247.1	Liftoff	exon	5424600	5430784	.	-	.	ID=exon-XM_006539909.4-7;Parent=rna-XM_006539909.4;Dbxref=GeneID:243816,GenBank:XM_006539909.4,MGI:MGI:1889810;gbkey=mRNA;gene=Gp6;product=glycoprotein 6 (platelet)%2C transcript variant X1;transcript_id=XM_006539909.4;extra_copy_number=0
CM058247.1	Liftoff	exon	5433352	5433402	.	-	.	ID=exon-XM_006539909.4-6;Parent=rna-XM_006539909.4;Dbxref=GeneID:243816,GenBank:XM_006539909.4,MGI:MGI:1889810;gbkey=mRNA;gene=Gp6;product=glycoprotein 6 (platelet)%2C transcript variant X1;transcript_id=XM_006539909.4;extra_copy_number=0
CM058247.1	Liftoff	exon	5434959	5435012	.	-	.	ID=exon-XM_006539909.4-5;Parent=rna-XM_006539909.4;Dbxref=GeneID:243816,GenBank:XM_006539909.4,MGI:MGI:1889810;gbkey=mRNA;gene=Gp6;product=glycoprotein 6 (platelet)%2C transcript variant X1;transcript_id=XM_006539909.4;extra_copy_number=0
CM058247.1	Liftoff	exon	5446605	5446889	.	-	.	ID=exon-XM_006539909.4-4;Parent=rna-XM_006539909.4;Dbxref=GeneID:243816,GenBank:XM_006539909.4,MGI:MGI:1889810;gbkey=mRNA;gene=Gp6;product=glycoprotein 6 (platelet)%2C transcript variant X1;transcript_id=XM_006539909.4;extra_copy_number=0
CM058247.1	Liftoff	exon	5455857	5456114	.	-	.	ID=exon-XM_006539909.4-3;Parent=rna-XM_006539909.4;Dbxref=GeneID:243816,GenBank:XM_006539909.4,MGI:MGI:1889810;gbkey=mRNA;gene=Gp6;product=glycoprotein 6 (platelet)%2C transcript variant X1;transcript_id=XM_006539909.4;extra_copy_number=0
CM058247.1	Liftoff	exon	5456243	5456278	.	-	.	ID=exon-XM_006539909.4-2;Parent=rna-XM_006539909.4;Dbxref=GeneID:243816,GenBank:XM_006539909.4,MGI:MGI:1889810;gbkey=mRNA;gene=Gp6;product=glycoprotein 6 (platelet)%2C transcript variant X1;transcript_id=XM_006539909.4;extra_copy_number=0
CM058247.1	Liftoff	exon	5459401	5459599	.	-	.	ID=exon-XM_006539909.4-1;Parent=rna-XM_006539909.4;Dbxref=GeneID:243816,GenBank:XM_006539909.4,MGI:MGI:1889810;gbkey=mRNA;gene=Gp6;product=glycoprotein 6 (platelet)%2C transcript variant X1;transcript_id=XM_006539909.4;extra_copy_number=0
CM058247.1	Liftoff	CDS	5430612	5430784	.	-	.	ID=cds-XP_006539972.1;Parent=rna-XM_006539909.4;Dbxref=GeneID:243816,GenBank:XP_006539972.1,MGI:MGI:1889810;Name=XP_006539972.1;gbkey=CDS;gene=Gp6;product=platelet glycoprotein VI isoform X1;protein_id=XP_006539972.1;extra_copy_number=0
CM058247.1	Liftoff	CDS	5433352	5433402	.	-	.	ID=cds-XP_006539972.1;Parent=rna-XM_006539909.4;Dbxref=GeneID:243816,GenBank:XP_006539972.1,MGI:MGI:1889810;Name=XP_006539972.1;gbkey=CDS;gene=Gp6;product=platelet glycoprotein VI isoform X1;protein_id=XP_006539972.1;extra_copy_number=0
CM058247.1	Liftoff	CDS	5434959	5435012	.	-	.	ID=cds-XP_006539972.1;Parent=rna-XM_006539909.4;Dbxref=GeneID:243816,GenBank:XP_006539972.1,MGI:MGI:1889810;Name=XP_006539972.1;gbkey=CDS;gene=Gp6;product=platelet glycoprotein VI isoform X1;protein_id=XP_006539972.1;extra_copy_number=0
CM058247.1	Liftoff	CDS	5446605	5446889	.	-	.	ID=cds-XP_006539972.1;Parent=rna-XM_006539909.4;Dbxref=GeneID:243816,GenBank:XP_006539972.1,MGI:MGI:1889810;Name=XP_006539972.1;gbkey=CDS;gene=Gp6;product=platelet glycoprotein VI isoform X1;protein_id=XP_006539972.1;extra_copy_number=0
CM058247.1	Liftoff	CDS	5455857	5456114	.	-	.	ID=cds-XP_006539972.1;Parent=rna-XM_006539909.4;Dbxref=GeneID:243816,GenBank:XP_006539972.1,MGI:MGI:1889810;Name=XP_006539972.1;gbkey=CDS;gene=Gp6;product=platelet glycoprotein VI isoform X1;protein_id=XP_006539972.1;extra_copy_number=0
CM058247.1	Liftoff	CDS	5456243	5456278	.	-	.	ID=cds-XP_006539972.1;Parent=rna-XM_006539909.4;Dbxref=GeneID:243816,GenBank:XP_006539972.1,MGI:MGI:1889810;Name=XP_006539972.1;gbkey=CDS;gene=Gp6;product=platelet glycoprotein VI isoform X1;protein_id=XP_006539972.1;extra_copy_number=0
CM058247.1	Liftoff	CDS	5459401	5459434	.	-	.	ID=cds-XP_006539972.1;Parent=rna-XM_006539909.4;Dbxref=GeneID:243816,GenBank:XP_006539972.1,MGI:MGI:1889810;Name=XP_006539972.1;gbkey=CDS;gene=Gp6;product=platelet glycoprotein VI isoform X1;protein_id=XP_006539972.1;extra_copy_number=0
CM058247.1	Liftoff	mRNA	5424600	5459600	.	-	.	ID=rna-XM_006539910.4;Parent=gene-Gp6;Dbxref=GeneID:243816,GenBank:XM_006539910.4,MGI:MGI:1889810;Name=XM_006539910.4;gbkey=mRNA;gene=Gp6;model_evidence=Supporting evidence includes similarity to: 1 mRNA%2C 6 ESTs%2C 5 Proteins%2C and 98%25 coverage of the annotated genomic feature by RNAseq alignments%2C including 7 samples with support for all annotated introns;product=glycoprotein 6 (platelet)%2C transcript variant X2;transcript_id=XM_006539910.4;matches_ref_protein=True;valid_ORF=True;extra_copy_number=0
CM058247.1	Liftoff	exon	5424600	5430784	.	-	.	ID=exon-XM_006539910.4-6;Parent=rna-XM_006539910.4;Dbxref=GeneID:243816,GenBank:XM_006539910.4,MGI:MGI:1889810;gbkey=mRNA;gene=Gp6;product=glycoprotein 6 (platelet)%2C transcript variant X2;transcript_id=XM_006539910.4;extra_copy_number=0
CM058247.1	Liftoff	exon	5431903	5431953	.	-	.	ID=exon-XM_006539910.4-5;Parent=rna-XM_006539910.4;Dbxref=GeneID:243816,GenBank:XM_006539910.4,MGI:MGI:1889810;gbkey=mRNA;gene=Gp6;product=glycoprotein 6 (platelet)%2C transcript variant X2;transcript_id=XM_006539910.4;extra_copy_number=0
CM058247.1	Liftoff	exon	5433352	5433402	.	-	.	ID=exon-XM_006539910.4-4;Parent=rna-XM_006539910.4;Dbxref=GeneID:243816,GenBank:XM_006539910.4,MGI:MGI:1889810;gbkey=mRNA;gene=Gp6;product=glycoprotein 6 (platelet)%2C transcript variant X2;transcript_id=XM_006539910.4;extra_copy_number=0
CM058247.1	Liftoff	exon	5434959	5435012	.	-	.	ID=exon-XM_006539910.4-3;Parent=rna-XM_006539910.4;Dbxref=GeneID:243816,GenBank:XM_006539910.4,MGI:MGI:1889810;gbkey=mRNA;gene=Gp6;product=glycoprotein 6 (platelet)%2C transcript variant X2;transcript_id=XM_006539910.4;extra_copy_number=0
CM058247.1	Liftoff	exon	5446605	5446889	.	-	.	ID=exon-XM_006539910.4-2;Parent=rna-XM_006539910.4;Dbxref=GeneID:243816,GenBank:XM_006539910.4,MGI:MGI:1889810;gbkey=mRNA;gene=Gp6;product=glycoprotein 6 (platelet)%2C transcript variant X2;transcript_id=XM_006539910.4;extra_copy_number=0
CM058247.1	Liftoff	exon	5459401	5459600	.	-	.	ID=exon-XM_006539910.4-1;Parent=rna-XM_006539910.4;Dbxref=GeneID:243816,GenBank:XM_006539910.4,MGI:MGI:1889810;gbkey=mRNA;gene=Gp6;product=glycoprotein 6 (platelet)%2C transcript variant X2;transcript_id=XM_006539910.4;extra_copy_number=0
CM058247.1	Liftoff	CDS	5430612	5430784	.	-	.	ID=cds-XP_006539973.1;Parent=rna-XM_006539910.4;Dbxref=GeneID:243816,GenBank:XP_006539973.1,MGI:MGI:1889810;Name=XP_006539973.1;gbkey=CDS;gene=Gp6;product=platelet glycoprotein VI isoform X2;protein_id=XP_006539973.1;extra_copy_number=0
CM058247.1	Liftoff	CDS	5431903	5431953	.	-	.	ID=cds-XP_006539973.1;Parent=rna-XM_006539910.4;Dbxref=GeneID:243816,GenBank:XP_006539973.1,MGI:MGI:1889810;Name=XP_006539973.1;gbkey=CDS;gene=Gp6;product=platelet glycoprotein VI isoform X2;protein_id=XP_006539973.1;extra_copy_number=0
CM058247.1	Liftoff	CDS	5433352	5433402	.	-	.	ID=cds-XP_006539973.1;Parent=rna-XM_006539910.4;Dbxref=GeneID:243816,GenBank:XP_006539973.1,MGI:MGI:1889810;Name=XP_006539973.1;gbkey=CDS;gene=Gp6;product=platelet glycoprotein VI isoform X2;protein_id=XP_006539973.1;extra_copy_number=0
CM058247.1	Liftoff	CDS	5434959	5435012	.	-	.	ID=cds-XP_006539973.1;Parent=rna-XM_006539910.4;Dbxref=GeneID:243816,GenBank:XP_006539973.1,MGI:MGI:1889810;Name=XP_006539973.1;gbkey=CDS;gene=Gp6;product=platelet glycoprotein VI isoform X2;protein_id=XP_006539973.1;extra_copy_number=0
CM058247.1	Liftoff	CDS	5446605	5446889	.	-	.	ID=cds-XP_006539973.1;Parent=rna-XM_006539910.4;Dbxref=GeneID:243816,GenBank:XP_006539973.1,MGI:MGI:1889810;Name=XP_006539973.1;gbkey=CDS;gene=Gp6;product=platelet glycoprotein VI isoform X2;protein_id=XP_006539973.1;extra_copy_number=0
CM058247.1	Liftoff	CDS	5459401	5459434	.	-	.	ID=cds-XP_006539973.1;Parent=rna-XM_006539910.4;Dbxref=GeneID:243816,GenBank:XP_006539973.1,MGI:MGI:1889810;Name=XP_006539973.1;gbkey=CDS;gene=Gp6;product=platelet glycoprotein VI isoform X2;protein_id=XP_006539973.1;extra_copy_number=0
CM058247.1	Liftoff	mRNA	5430462	5459494	.	-	.	ID=rna-NM_001163014.1;Parent=gene-Gp6;Dbxref=GeneID:243816,GenBank:NM_001163014.1,MGI:MGI:1889810;Name=NM_001163014.1;gbkey=mRNA;gene=Gp6;product=glycoprotein 6 (platelet);tag=RefSeq Select;transcript_id=NM_001163014.1;matches_ref_protein=True;valid_ORF=True;extra_copy_number=0
CM058247.1	Liftoff	exon	5430462	5430784	.	-	.	ID=exon-NM_001163014.1-8;Parent=rna-NM_001163014.1;Dbxref=GeneID:243816,GenBank:NM_001163014.1,MGI:MGI:1889810;gbkey=mRNA;gene=Gp6;product=glycoprotein 6 (platelet);tag=RefSeq Select;transcript_id=NM_001163014.1;extra_copy_number=0
CM058247.1	Liftoff	exon	5431903	5431953	.	-	.	ID=exon-NM_001163014.1-7;Parent=rna-NM_001163014.1;Dbxref=GeneID:243816,GenBank:NM_001163014.1,MGI:MGI:1889810;gbkey=mRNA;gene=Gp6;product=glycoprotein 6 (platelet);tag=RefSeq Select;transcript_id=NM_001163014.1;extra_copy_number=0
CM058247.1	Liftoff	exon	5433352	5433402	.	-	.	ID=exon-NM_001163014.1-6;Parent=rna-NM_001163014.1;Dbxref=GeneID:243816,GenBank:NM_001163014.1,MGI:MGI:1889810;gbkey=mRNA;gene=Gp6;product=glycoprotein 6 (platelet);tag=RefSeq Select;transcript_id=NM_001163014.1;extra_copy_number=0
CM058247.1	Liftoff	exon	5434959	5435012	.	-	.	ID=exon-NM_001163014.1-5;Parent=rna-NM_001163014.1;Dbxref=GeneID:243816,GenBank:NM_001163014.1,MGI:MGI:1889810;gbkey=mRNA;gene=Gp6;product=glycoprotein 6 (platelet);tag=RefSeq Select;transcript_id=NM_001163014.1;extra_copy_number=0
CM058247.1	Liftoff	exon	5446605	5446889	.	-	.	ID=exon-NM_001163014.1-4;Parent=rna-NM_001163014.1;Dbxref=GeneID:243816,GenBank:NM_001163014.1,MGI:MGI:1889810;gbkey=mRNA;gene=Gp6;product=glycoprotein 6 (platelet);tag=RefSeq Select;transcript_id=NM_001163014.1;extra_copy_number=0
CM058247.1	Liftoff	exon	5455857	5456114	.	-	.	ID=exon-NM_001163014.1-3;Parent=rna-NM_001163014.1;Dbxref=GeneID:243816,GenBank:NM_001163014.1,MGI:MGI:1889810;gbkey=mRNA;gene=Gp6;product=glycoprotein 6 (platelet);tag=RefSeq Select;transcript_id=NM_001163014.1;extra_copy_number=0
CM058247.1	Liftoff	exon	5456243	5456278	.	-	.	ID=exon-NM_001163014.1-2;Parent=rna-NM_001163014.1;Dbxref=GeneID:243816,GenBank:NM_001163014.1,MGI:MGI:1889810;gbkey=mRNA;gene=Gp6;product=glycoprotein 6 (platelet);tag=RefSeq Select;transcript_id=NM_001163014.1;extra_copy_number=0
CM058247.1	Liftoff	exon	5459401	5459494	.	-	.	ID=exon-NM_001163014.1-1;Parent=rna-NM_001163014.1;Dbxref=GeneID:243816,GenBank:NM_001163014.1,MGI:MGI:1889810;gbkey=mRNA;gene=Gp6;product=glycoprotein 6 (platelet);tag=RefSeq Select;transcript_id=NM_001163014.1;extra_copy_number=0
CM058247.1	Liftoff	CDS	5430612	5430784	.	-	.	ID=cds-NP_001156486.1;Parent=rna-NM_001163014.1;Dbxref=CCDS:CCDS51972.1,GeneID:243816,GenBank:NP_001156486.1,MGI:MGI:1889810;Name=NP_001156486.1;gbkey=CDS;gene=Gp6;product=platelet glycoprotein VI precursor;protein_id=NP_001156486.1;tag=RefSeq Select;extra_copy_number=0
CM058247.1	Liftoff	CDS	5431903	5431953	.	-	.	ID=cds-NP_001156486.1;Parent=rna-NM_001163014.1;Dbxref=CCDS:CCDS51972.1,GeneID:243816,GenBank:NP_001156486.1,MGI:MGI:1889810;Name=NP_001156486.1;gbkey=CDS;gene=Gp6;product=platelet glycoprotein VI precursor;protein_id=NP_001156486.1;tag=RefSeq Select;extra_copy_number=0
CM058247.1	Liftoff	CDS	5433352	5433402	.	-	.	ID=cds-NP_001156486.1;Parent=rna-NM_001163014.1;Dbxref=CCDS:CCDS51972.1,GeneID:243816,GenBank:NP_001156486.1,MGI:MGI:1889810;Name=NP_001156486.1;gbkey=CDS;gene=Gp6;product=platelet glycoprotein VI precursor;protein_id=NP_001156486.1;tag=RefSeq Select;extra_copy_number=0
CM058247.1	Liftoff	CDS	5434959	5435012	.	-	.	ID=cds-NP_001156486.1;Parent=rna-NM_001163014.1;Dbxref=CCDS:CCDS51972.1,GeneID:243816,GenBank:NP_001156486.1,MGI:MGI:1889810;Name=NP_001156486.1;gbkey=CDS;gene=Gp6;product=platelet glycoprotein VI precursor;protein_id=NP_001156486.1;tag=RefSeq Select;extra_copy_number=0
CM058247.1	Liftoff	CDS	5446605	5446889	.	-	.	ID=cds-NP_001156486.1;Parent=rna-NM_001163014.1;Dbxref=CCDS:CCDS51972.1,GeneID:243816,GenBank:NP_001156486.1,MGI:MGI:1889810;Name=NP_001156486.1;gbkey=CDS;gene=Gp6;product=platelet glycoprotein VI precursor;protein_id=NP_001156486.1;tag=RefSeq Select;extra_copy_number=0
CM058247.1	Liftoff	CDS	5455857	5456114	.	-	.	ID=cds-NP_001156486.1;Parent=rna-NM_001163014.1;Dbxref=CCDS:CCDS51972.1,GeneID:243816,GenBank:NP_001156486.1,MGI:MGI:1889810;Name=NP_001156486.1;gbkey=CDS;gene=Gp6;product=platelet glycoprotein VI precursor;protein_id=NP_001156486.1;tag=RefSeq Select;extra_copy_number=0
CM058247.1	Liftoff	CDS	5456243	5456278	.	-	.	ID=cds-NP_001156486.1;Parent=rna-NM_001163014.1;Dbxref=CCDS:CCDS51972.1,GeneID:243816,GenBank:NP_001156486.1,MGI:MGI:1889810;Name=NP_001156486.1;gbkey=CDS;gene=Gp6;product=platelet glycoprotein VI precursor;protein_id=NP_001156486.1;tag=RefSeq Select;extra_copy_number=0
CM058247.1	Liftoff	CDS	5459401	5459434	.	-	.	ID=cds-NP_001156486.1;Parent=rna-NM_001163014.1;Dbxref=CCDS:CCDS51972.1,GeneID:243816,GenBank:NP_001156486.1,MGI:MGI:1889810;Name=NP_001156486.1;gbkey=CDS;gene=Gp6;product=platelet glycoprotein VI precursor;protein_id=NP_001156486.1;tag=RefSeq Select;extra_copy_number=0
CM058247.1	Liftoff	match	5473973	5475294	.	+	.	ID=5ade41fd-bfca-42d1-8e16-6ee3cea797c2;Target=NG_005504.4 1 1321 +;assembly_bases_aln=1321;assembly_bases_seq=1321;bit_score=2459.51;blast_aligner=1;blast_score=1321;common_component=0;e_value=0;filter_score=0;for_remapping=2;gap_count=0;hsp_percent_coverage=100;matchable_bases=1321;matched_bases=1321;num_ident=1321;num_mismatch=0;pct_coverage=100;pct_coverage_hiqual=100;pct_identity_gap=100;pct_identity_gapopen_only=100;pct_identity_ungap=100;rank=1;weighted_identity=1;coverage=1.0;sequence_ID=0.999;extra_copy_number=0;copy_num_ID=5ade41fd-bfca-42d1-8e16-6ee3cea797c2_0
CM058247.1	Liftoff	pseudogene	5474074	5475194	.	+	.	ID=gene-Atp6v0c-ps1;Dbxref=GeneID:545901,MGI:MGI:2151814;Name=Atp6v0c-ps1;description=ATPase%2C H+ transporting%2C lysosomal V0 subunit C%2C pseudogene 1;gbkey=Gene;gene=Atp6v0c-ps1;gene_biotype=pseudogene;gene_synonym=Atp6c,Atp6c-rs1,Atp6c1,Atp6c2,Atp6l-ps1;pseudo=true;coverage=1.0;sequence_ID=1.0;extra_copy_number=0;copy_num_ID=gene-Atp6v0c-ps1_0
CM058247.1	Liftoff	gene	5487418	5533047	.	-	.	ID=gene-Rdh13;Dbxref=GeneID:108841,MGI:MGI:1918732;Name=Rdh13;description=retinol dehydrogenase 13 (all-trans and 9-cis);gbkey=Gene;gene=Rdh13;gene_biotype=protein_coding;gene_synonym=8430425D21Rik;coverage=1.0;sequence_ID=0.999;valid_ORFs=15;extra_copy_number=0;copy_num_ID=gene-Rdh13_0
CM058247.1	Liftoff	mRNA	5487418	5507410	.	-	.	ID=rna-NM_001290409.1;Parent=gene-Rdh13;Dbxref=GeneID:108841,GenBank:NM_001290409.1,MGI:MGI:1918732;Name=NM_001290409.1;gbkey=mRNA;gene=Rdh13;product=retinol dehydrogenase 13 (all-trans and 9-cis)%2C transcript variant 2;transcript_id=NM_001290409.1;matches_ref_protein=True;valid_ORF=True;extra_copy_number=0
CM058247.1	Liftoff	exon	5487418	5489555	.	-	.	ID=exon-NM_001290409.1-6;Parent=rna-NM_001290409.1;Dbxref=GeneID:108841,GenBank:NM_001290409.1,MGI:MGI:1918732;gbkey=mRNA;gene=Rdh13;product=retinol dehydrogenase 13 (all-trans and 9-cis)%2C transcript variant 2;transcript_id=NM_001290409.1;extra_copy_number=0
CM058247.1	Liftoff	exon	5492147	5492248	.	-	.	ID=exon-NM_001290409.1-5;Parent=rna-NM_001290409.1;Dbxref=GeneID:108841,GenBank:NM_001290409.1,MGI:MGI:1918732;gbkey=mRNA;gene=Rdh13;product=retinol dehydrogenase 13 (all-trans and 9-cis)%2C transcript variant 2;transcript_id=NM_001290409.1;extra_copy_number=0
CM058247.1	Liftoff	exon	5493176	5493388	.	-	.	ID=exon-NM_001290409.1-4;Parent=rna-NM_001290409.1;Dbxref=GeneID:108841,GenBank:NM_001290409.1,MGI:MGI:1918732;gbkey=mRNA;gene=Rdh13;product=retinol dehydrogenase 13 (all-trans and 9-cis)%2C transcript variant 2;transcript_id=NM_001290409.1;extra_copy_number=0
CM058247.1	Liftoff	exon	5504347	5504502	.	-	.	ID=exon-NM_001290409.1-3;Parent=rna-NM_001290409.1;Dbxref=GeneID:108841,GenBank:NM_001290409.1,MGI:MGI:1918732;gbkey=mRNA;gene=Rdh13;product=retinol dehydrogenase 13 (all-trans and 9-cis)%2C transcript variant 2;transcript_id=NM_001290409.1;extra_copy_number=0
CM058247.1	Liftoff	exon	5505956	5506074	.	-	.	ID=exon-NM_001290409.1-2;Parent=rna-NM_001290409.1;Dbxref=GeneID:108841,GenBank:NM_001290409.1,MGI:MGI:1918732;gbkey=mRNA;gene=Rdh13;product=retinol dehydrogenase 13 (all-trans and 9-cis)%2C transcript variant 2;transcript_id=NM_001290409.1;extra_copy_number=0
CM058247.1	Liftoff	exon	5507200	5507410	.	-	.	ID=exon-NM_001290409.1-1;Parent=rna-NM_001290409.1;Dbxref=GeneID:108841,GenBank:NM_001290409.1,MGI:MGI:1918732;gbkey=mRNA;gene=Rdh13;product=retinol dehydrogenase 13 (all-trans and 9-cis)%2C transcript variant 2;transcript_id=NM_001290409.1;extra_copy_number=0
CM058247.1	Liftoff	CDS	5489311	5489555	.	-	.	ID=cds-NP_001277338.1;Parent=rna-NM_001290409.1;Dbxref=GeneID:108841,GenBank:NP_001277338.1,MGI:MGI:1918732;Name=NP_001277338.1;Note=isoform 2 precursor is encoded by transcript variant 2;gbkey=CDS;gene=Rdh13;product=retinol dehydrogenase 13 isoform 2 precursor;protein_id=NP_001277338.1;extra_copy_number=0
CM058247.1	Liftoff	CDS	5492147	5492248	.	-	.	ID=cds-NP_001277338.1;Parent=rna-NM_001290409.1;Dbxref=GeneID:108841,GenBank:NP_001277338.1,MGI:MGI:1918732;Name=NP_001277338.1;Note=isoform 2 precursor is encoded by transcript variant 2;gbkey=CDS;gene=Rdh13;product=retinol dehydrogenase 13 isoform 2 precursor;protein_id=NP_001277338.1;extra_copy_number=0
CM058247.1	Liftoff	CDS	5493176	5493388	.	-	.	ID=cds-NP_001277338.1;Parent=rna-NM_001290409.1;Dbxref=GeneID:108841,GenBank:NP_001277338.1,MGI:MGI:1918732;Name=NP_001277338.1;Note=isoform 2 precursor is encoded by transcript variant 2;gbkey=CDS;gene=Rdh13;product=retinol dehydrogenase 13 isoform 2 precursor;protein_id=NP_001277338.1;extra_copy_number=0
CM058247.1	Liftoff	CDS	5504347	5504502	.	-	.	ID=cds-NP_001277338.1;Parent=rna-NM_001290409.1;Dbxref=GeneID:108841,GenBank:NP_001277338.1,MGI:MGI:1918732;Name=NP_001277338.1;Note=isoform 2 precursor is encoded by transcript variant 2;gbkey=CDS;gene=Rdh13;product=retinol dehydrogenase 13 isoform 2 precursor;protein_id=NP_001277338.1;extra_copy_number=0
CM058247.1	Liftoff	CDS	5505956	5506074	.	-	.	ID=cds-NP_001277338.1;Parent=rna-NM_001290409.1;Dbxref=GeneID:108841,GenBank:NP_001277338.1,MGI:MGI:1918732;Name=NP_001277338.1;Note=isoform 2 precursor is encoded by transcript variant 2;gbkey=CDS;gene=Rdh13;product=retinol dehydrogenase 13 isoform 2 precursor;protein_id=NP_001277338.1;extra_copy_number=0
CM058247.1	Liftoff	CDS	5507200	5507264	.	-	.	ID=cds-NP_001277338.1;Parent=rna-NM_001290409.1;Dbxref=GeneID:108841,GenBank:NP_001277338.1,MGI:MGI:1918732;Name=NP_001277338.1;Note=isoform 2 precursor is encoded by transcript variant 2;gbkey=CDS;gene=Rdh13;product=retinol dehydrogenase 13 isoform 2 precursor;protein_id=NP_001277338.1;extra_copy_number=0
CM058247.1	Liftoff	mRNA	5487418	5507410	.	-	.	ID=rna-NM_001290411.1;Parent=gene-Rdh13;Dbxref=GeneID:108841,GenBank:NM_001290411.1,MGI:MGI:1918732;Name=NM_001290411.1;gbkey=mRNA;gene=Rdh13;product=retinol dehydrogenase 13 (all-trans and 9-cis)%2C transcript variant 3;transcript_id=NM_001290411.1;matches_ref_protein=True;valid_ORF=True;extra_copy_number=0
CM058247.1	Liftoff	exon	5487418	5489555	.	-	.	ID=exon-NM_001290411.1-7;Parent=rna-NM_001290411.1;Dbxref=GeneID:108841,GenBank:NM_001290411.1,MGI:MGI:1918732;gbkey=mRNA;gene=Rdh13;product=retinol dehydrogenase 13 (all-trans and 9-cis)%2C transcript variant 3;transcript_id=NM_001290411.1;extra_copy_number=0
CM058247.1	Liftoff	exon	5492147	5492248	.	-	.	ID=exon-NM_001290411.1-6;Parent=rna-NM_001290411.1;Dbxref=GeneID:108841,GenBank:NM_001290411.1,MGI:MGI:1918732;gbkey=mRNA;gene=Rdh13;product=retinol dehydrogenase 13 (all-trans and 9-cis)%2C transcript variant 3;transcript_id=NM_001290411.1;extra_copy_number=0
CM058247.1	Liftoff	exon	5493176	5493388	.	-	.	ID=exon-NM_001290411.1-5;Parent=rna-NM_001290411.1;Dbxref=GeneID:108841,GenBank:NM_001290411.1,MGI:MGI:1918732;gbkey=mRNA;gene=Rdh13;product=retinol dehydrogenase 13 (all-trans and 9-cis)%2C transcript variant 3;transcript_id=NM_001290411.1;extra_copy_number=0
CM058247.1	Liftoff	exon	5496748	5496852	.	-	.	ID=exon-NM_001290411.1-4;Parent=rna-NM_001290411.1;Dbxref=GeneID:108841,GenBank:NM_001290411.1,MGI:MGI:1918732;gbkey=mRNA;gene=Rdh13;product=retinol dehydrogenase 13 (all-trans and 9-cis)%2C transcript variant 3;transcript_id=NM_001290411.1;extra_copy_number=0
CM058247.1	Liftoff	exon	5504347	5504502	.	-	.	ID=exon-NM_001290411.1-3;Parent=rna-NM_001290411.1;Dbxref=GeneID:108841,GenBank:NM_001290411.1,MGI:MGI:1918732;gbkey=mRNA;gene=Rdh13;product=retinol dehydrogenase 13 (all-trans and 9-cis)%2C transcript variant 3;transcript_id=NM_001290411.1;extra_copy_number=0
CM058247.1	Liftoff	exon	5505956	5506074	.	-	.	ID=exon-NM_001290411.1-2;Parent=rna-NM_001290411.1;Dbxref=GeneID:108841,GenBank:NM_001290411.1,MGI:MGI:1918732;gbkey=mRNA;gene=Rdh13;product=retinol dehydrogenase 13 (all-trans and 9-cis)%2C transcript variant 3;transcript_id=NM_001290411.1;extra_copy_number=0
CM058247.1	Liftoff	exon	5507167	5507410	.	-	.	ID=exon-NM_001290411.1-1;Parent=rna-NM_001290411.1;Dbxref=GeneID:108841,GenBank:NM_001290411.1,MGI:MGI:1918732;gbkey=mRNA;gene=Rdh13;product=retinol dehydrogenase 13 (all-trans and 9-cis)%2C transcript variant 3;transcript_id=NM_001290411.1;extra_copy_number=0
CM058247.1	Liftoff	CDS	5489311	5489555	.	-	.	ID=cds-NP_001277340.1;Parent=rna-NM_001290411.1;Dbxref=GeneID:108841,GenBank:NP_001277340.1,MGI:MGI:1918732;Name=NP_001277340.1;Note=isoform 3 is encoded by transcript variant 3;gbkey=CDS;gene=Rdh13;product=retinol dehydrogenase 13 isoform 3;protein_id=NP_001277340.1;extra_copy_number=0
CM058247.1	Liftoff	CDS	5492147	5492248	.	-	.	ID=cds-NP_001277340.1;Parent=rna-NM_001290411.1;Dbxref=GeneID:108841,GenBank:NP_001277340.1,MGI:MGI:1918732;Name=NP_001277340.1;Note=isoform 3 is encoded by transcript variant 3;gbkey=CDS;gene=Rdh13;product=retinol dehydrogenase 13 isoform 3;protein_id=NP_001277340.1;extra_copy_number=0
CM058247.1	Liftoff	CDS	5493176	5493388	.	-	.	ID=cds-NP_001277340.1;Parent=rna-NM_001290411.1;Dbxref=GeneID:108841,GenBank:NP_001277340.1,MGI:MGI:1918732;Name=NP_001277340.1;Note=isoform 3 is encoded by transcript variant 3;gbkey=CDS;gene=Rdh13;product=retinol dehydrogenase 13 isoform 3;protein_id=NP_001277340.1;extra_copy_number=0
CM058247.1	Liftoff	CDS	5496748	5496852	.	-	.	ID=cds-NP_001277340.1;Parent=rna-NM_001290411.1;Dbxref=GeneID:108841,GenBank:NP_001277340.1,MGI:MGI:1918732;Name=NP_001277340.1;Note=isoform 3 is encoded by transcript variant 3;gbkey=CDS;gene=Rdh13;product=retinol dehydrogenase 13 isoform 3;protein_id=NP_001277340.1;extra_copy_number=0
CM058247.1	Liftoff	CDS	5504347	5504473	.	-	.	ID=cds-NP_001277340.1;Parent=rna-NM_001290411.1;Dbxref=GeneID:108841,GenBank:NP_001277340.1,MGI:MGI:1918732;Name=NP_001277340.1;Note=isoform 3 is encoded by transcript variant 3;gbkey=CDS;gene=Rdh13;product=retinol dehydrogenase 13 isoform 3;protein_id=NP_001277340.1;extra_copy_number=0
CM058247.1	Liftoff	mRNA	5487418	5507410	.	-	.	ID=rna-NM_175372.4;Parent=gene-Rdh13;Dbxref=GeneID:108841,GenBank:NM_175372.4,MGI:MGI:1918732;Name=NM_175372.4;gbkey=mRNA;gene=Rdh13;product=retinol dehydrogenase 13 (all-trans and 9-cis)%2C transcript variant 1;tag=RefSeq Select;transcript_id=NM_175372.4;matches_ref_protein=True;valid_ORF=True;extra_copy_number=0
CM058247.1	Liftoff	exon	5487418	5489555	.	-	.	ID=exon-NM_175372.4-7;Parent=rna-NM_175372.4;Dbxref=GeneID:108841,GenBank:NM_175372.4,MGI:MGI:1918732;gbkey=mRNA;gene=Rdh13;product=retinol dehydrogenase 13 (all-trans and 9-cis)%2C transcript variant 1;tag=RefSeq Select;transcript_id=NM_175372.4;extra_copy_number=0
CM058247.1	Liftoff	exon	5492147	5492248	.	-	.	ID=exon-NM_175372.4-6;Parent=rna-NM_175372.4;Dbxref=GeneID:108841,GenBank:NM_175372.4,MGI:MGI:1918732;gbkey=mRNA;gene=Rdh13;product=retinol dehydrogenase 13 (all-trans and 9-cis)%2C transcript variant 1;tag=RefSeq Select;transcript_id=NM_175372.4;extra_copy_number=0
CM058247.1	Liftoff	exon	5493176	5493388	.	-	.	ID=exon-NM_175372.4-5;Parent=rna-NM_175372.4;Dbxref=GeneID:108841,GenBank:NM_175372.4,MGI:MGI:1918732;gbkey=mRNA;gene=Rdh13;product=retinol dehydrogenase 13 (all-trans and 9-cis)%2C transcript variant 1;tag=RefSeq Select;transcript_id=NM_175372.4;extra_copy_number=0
CM058247.1	Liftoff	exon	5496748	5496852	.	-	.	ID=exon-NM_175372.4-4;Parent=rna-NM_175372.4;Dbxref=GeneID:108841,GenBank:NM_175372.4,MGI:MGI:1918732;gbkey=mRNA;gene=Rdh13;product=retinol dehydrogenase 13 (all-trans and 9-cis)%2C transcript variant 1;tag=RefSeq Select;transcript_id=NM_175372.4;extra_copy_number=0
CM058247.1	Liftoff	exon	5504347	5504502	.	-	.	ID=exon-NM_175372.4-3;Parent=rna-NM_175372.4;Dbxref=GeneID:108841,GenBank:NM_175372.4,MGI:MGI:1918732;gbkey=mRNA;gene=Rdh13;product=retinol dehydrogenase 13 (all-trans and 9-cis)%2C transcript variant 1;tag=RefSeq Select;transcript_id=NM_175372.4;extra_copy_number=0
CM058247.1	Liftoff	exon	5505956	5506074	.	-	.	ID=exon-NM_175372.4-2;Parent=rna-NM_175372.4;Dbxref=GeneID:108841,GenBank:NM_175372.4,MGI:MGI:1918732;gbkey=mRNA;gene=Rdh13;product=retinol dehydrogenase 13 (all-trans and 9-cis)%2C transcript variant 1;tag=RefSeq Select;transcript_id=NM_175372.4;extra_copy_number=0
CM058247.1	Liftoff	exon	5507200	5507410	.	-	.	ID=exon-NM_175372.4-1;Parent=rna-NM_175372.4;Dbxref=GeneID:108841,GenBank:NM_175372.4,MGI:MGI:1918732;gbkey=mRNA;gene=Rdh13;product=retinol dehydrogenase 13 (all-trans and 9-cis)%2C transcript variant 1;tag=RefSeq Select;transcript_id=NM_175372.4;extra_copy_number=0
CM058247.1	Liftoff	CDS	5489311	5489555	.	-	.	ID=cds-NP_780581.1;Parent=rna-NM_175372.4;Dbxref=CCDS:CCDS20735.1,GeneID:108841,GenBank:NP_780581.1,MGI:MGI:1918732;Name=NP_780581.1;Note=isoform 1 precursor is encoded by transcript variant 1;gbkey=CDS;gene=Rdh13;product=retinol dehydrogenase 13 isoform 1 precursor;protein_id=NP_780581.1;tag=RefSeq Select;extra_copy_number=0
CM058247.1	Liftoff	CDS	5492147	5492248	.	-	.	ID=cds-NP_780581.1;Parent=rna-NM_175372.4;Dbxref=CCDS:CCDS20735.1,GeneID:108841,GenBank:NP_780581.1,MGI:MGI:1918732;Name=NP_780581.1;Note=isoform 1 precursor is encoded by transcript variant 1;gbkey=CDS;gene=Rdh13;product=retinol dehydrogenase 13 isoform 1 precursor;protein_id=NP_780581.1;tag=RefSeq Select;extra_copy_number=0
CM058247.1	Liftoff	CDS	5493176	5493388	.	-	.	ID=cds-NP_780581.1;Parent=rna-NM_175372.4;Dbxref=CCDS:CCDS20735.1,GeneID:108841,GenBank:NP_780581.1,MGI:MGI:1918732;Name=NP_780581.1;Note=isoform 1 precursor is encoded by transcript variant 1;gbkey=CDS;gene=Rdh13;product=retinol dehydrogenase 13 isoform 1 precursor;protein_id=NP_780581.1;tag=RefSeq Select;extra_copy_number=0
CM058247.1	Liftoff	CDS	5496748	5496852	.	-	.	ID=cds-NP_780581.1;Parent=rna-NM_175372.4;Dbxref=CCDS:CCDS20735.1,GeneID:108841,GenBank:NP_780581.1,MGI:MGI:1918732;Name=NP_780581.1;Note=isoform 1 precursor is encoded by transcript variant 1;gbkey=CDS;gene=Rdh13;product=retinol dehydrogenase 13 isoform 1 precursor;protein_id=NP_780581.1;tag=RefSeq Select;extra_copy_number=0
CM058247.1	Liftoff	CDS	5504347	5504502	.	-	.	ID=cds-NP_780581.1;Parent=rna-NM_175372.4;Dbxref=CCDS:CCDS20735.1,GeneID:108841,GenBank:NP_780581.1,MGI:MGI:1918732;Name=NP_780581.1;Note=isoform 1 precursor is encoded by transcript variant 1;gbkey=CDS;gene=Rdh13;product=retinol dehydrogenase 13 isoform 1 precursor;protein_id=NP_780581.1;tag=RefSeq Select;extra_copy_number=0
CM058247.1	Liftoff	CDS	5505956	5506074	.	-	.	ID=cds-NP_780581.1;Parent=rna-NM_175372.4;Dbxref=CCDS:CCDS20735.1,GeneID:108841,GenBank:NP_780581.1,MGI:MGI:1918732;Name=NP_780581.1;Note=isoform 1 precursor is encoded by transcript variant 1;gbkey=CDS;gene=Rdh13;product=retinol dehydrogenase 13 isoform 1 precursor;protein_id=NP_780581.1;tag=RefSeq Select;extra_copy_number=0
CM058247.1	Liftoff	CDS	5507200	5507264	.	-	.	ID=cds-NP_780581.1;Parent=rna-NM_175372.4;Dbxref=CCDS:CCDS20735.1,GeneID:108841,GenBank:NP_780581.1,MGI:MGI:1918732;Name=NP_780581.1;Note=isoform 1 precursor is encoded by transcript variant 1;gbkey=CDS;gene=Rdh13;product=retinol dehydrogenase 13 isoform 1 precursor;protein_id=NP_780581.1;tag=RefSeq Select;extra_copy_number=0
CM058247.1	Liftoff	mRNA	5487420	5533047	.	-	.	ID=rna-XM_011250412.3;Parent=gene-Rdh13;Dbxref=GeneID:108841,GenBank:XM_011250412.3,MGI:MGI:1918732;Name=XM_011250412.3;gbkey=mRNA;gene=Rdh13;model_evidence=Supporting evidence includes similarity to: 2 mRNAs%2C 5 ESTs%2C 11 Proteins%2C 2616 long SRA reads%2C and 98%25 coverage of the annotated genomic feature by RNAseq alignments%2C including 17 samples with support for all annotated introns;product=retinol dehydrogenase 13 (all-trans and 9-cis)%2C transcript variant X3;transcript_id=XM_011250412.3;matches_ref_protein=True;valid_ORF=True;extra_copy_number=0
CM058247.1	Liftoff	exon	5487420	5489555	.	-	.	ID=exon-XM_011250412.3-9;Parent=rna-XM_011250412.3;Dbxref=GeneID:108841,GenBank:XM_011250412.3,MGI:MGI:1918732;gbkey=mRNA;gene=Rdh13;product=retinol dehydrogenase 13 (all-trans and 9-cis)%2C transcript variant X3;transcript_id=XM_011250412.3;extra_copy_number=0
CM058247.1	Liftoff	exon	5492147	5492248	.	-	.	ID=exon-XM_011250412.3-8;Parent=rna-XM_011250412.3;Dbxref=GeneID:108841,GenBank:XM_011250412.3,MGI:MGI:1918732;gbkey=mRNA;gene=Rdh13;product=retinol dehydrogenase 13 (all-trans and 9-cis)%2C transcript variant X3;transcript_id=XM_011250412.3;extra_copy_number=0
CM058247.1	Liftoff	exon	5493176	5493388	.	-	.	ID=exon-XM_011250412.3-7;Parent=rna-XM_011250412.3;Dbxref=GeneID:108841,GenBank:XM_011250412.3,MGI:MGI:1918732;gbkey=mRNA;gene=Rdh13;product=retinol dehydrogenase 13 (all-trans and 9-cis)%2C transcript variant X3;transcript_id=XM_011250412.3;extra_copy_number=0
CM058247.1	Liftoff	exon	5496748	5496852	.	-	.	ID=exon-XM_011250412.3-6;Parent=rna-XM_011250412.3;Dbxref=GeneID:108841,GenBank:XM_011250412.3,MGI:MGI:1918732;gbkey=mRNA;gene=Rdh13;product=retinol dehydrogenase 13 (all-trans and 9-cis)%2C transcript variant X3;transcript_id=XM_011250412.3;extra_copy_number=0
CM058247.1	Liftoff	exon	5504347	5504502	.	-	.	ID=exon-XM_011250412.3-5;Parent=rna-XM_011250412.3;Dbxref=GeneID:108841,GenBank:XM_011250412.3,MGI:MGI:1918732;gbkey=mRNA;gene=Rdh13;product=retinol dehydrogenase 13 (all-trans and 9-cis)%2C transcript variant X3;transcript_id=XM_011250412.3;extra_copy_number=0
CM058247.1	Liftoff	exon	5505956	5506074	.	-	.	ID=exon-XM_011250412.3-4;Parent=rna-XM_011250412.3;Dbxref=GeneID:108841,GenBank:XM_011250412.3,MGI:MGI:1918732;gbkey=mRNA;gene=Rdh13;product=retinol dehydrogenase 13 (all-trans and 9-cis)%2C transcript variant X3;transcript_id=XM_011250412.3;extra_copy_number=0
CM058247.1	Liftoff	exon	5506731	5506952	.	-	.	ID=exon-XM_011250412.3-3;Parent=rna-XM_011250412.3;Dbxref=GeneID:108841,GenBank:XM_011250412.3,MGI:MGI:1918732;gbkey=mRNA;gene=Rdh13;product=retinol dehydrogenase 13 (all-trans and 9-cis)%2C transcript variant X3;transcript_id=XM_011250412.3;extra_copy_number=0
CM058247.1	Liftoff	exon	5507200	5508404	.	-	.	ID=exon-XM_011250412.3-2;Parent=rna-XM_011250412.3;Dbxref=GeneID:108841,GenBank:XM_011250412.3,MGI:MGI:1918732;gbkey=mRNA;gene=Rdh13;product=retinol dehydrogenase 13 (all-trans and 9-cis)%2C transcript variant X3;transcript_id=XM_011250412.3;extra_copy_number=0
CM058247.1	Liftoff	exon	5532807	5533047	.	-	.	ID=exon-XM_011250412.3-1;Parent=rna-XM_011250412.3;Dbxref=GeneID:108841,GenBank:XM_011250412.3,MGI:MGI:1918732;gbkey=mRNA;gene=Rdh13;product=retinol dehydrogenase 13 (all-trans and 9-cis)%2C transcript variant X3;transcript_id=XM_011250412.3;extra_copy_number=0
CM058247.1	Liftoff	CDS	5489311	5489555	.	-	.	ID=cds-XP_011248714.1;Parent=rna-XM_011250412.3;Dbxref=GeneID:108841,GenBank:XP_011248714.1,MGI:MGI:1918732;Name=XP_011248714.1;gbkey=CDS;gene=Rdh13;product=retinol dehydrogenase 13 isoform X2;protein_id=XP_011248714.1;extra_copy_number=0
CM058247.1	Liftoff	CDS	5492147	5492248	.	-	.	ID=cds-XP_011248714.1;Parent=rna-XM_011250412.3;Dbxref=GeneID:108841,GenBank:XP_011248714.1,MGI:MGI:1918732;Name=XP_011248714.1;gbkey=CDS;gene=Rdh13;product=retinol dehydrogenase 13 isoform X2;protein_id=XP_011248714.1;extra_copy_number=0
CM058247.1	Liftoff	CDS	5493176	5493388	.	-	.	ID=cds-XP_011248714.1;Parent=rna-XM_011250412.3;Dbxref=GeneID:108841,GenBank:XP_011248714.1,MGI:MGI:1918732;Name=XP_011248714.1;gbkey=CDS;gene=Rdh13;product=retinol dehydrogenase 13 isoform X2;protein_id=XP_011248714.1;extra_copy_number=0
CM058247.1	Liftoff	CDS	5496748	5496852	.	-	.	ID=cds-XP_011248714.1;Parent=rna-XM_011250412.3;Dbxref=GeneID:108841,GenBank:XP_011248714.1,MGI:MGI:1918732;Name=XP_011248714.1;gbkey=CDS;gene=Rdh13;product=retinol dehydrogenase 13 isoform X2;protein_id=XP_011248714.1;extra_copy_number=0
CM058247.1	Liftoff	CDS	5504347	5504502	.	-	.	ID=cds-XP_011248714.1;Parent=rna-XM_011250412.3;Dbxref=GeneID:108841,GenBank:XP_011248714.1,MGI:MGI:1918732;Name=XP_011248714.1;gbkey=CDS;gene=Rdh13;product=retinol dehydrogenase 13 isoform X2;protein_id=XP_011248714.1;extra_copy_number=0
CM058247.1	Liftoff	CDS	5505956	5506074	.	-	.	ID=cds-XP_011248714.1;Parent=rna-XM_011250412.3;Dbxref=GeneID:108841,GenBank:XP_011248714.1,MGI:MGI:1918732;Name=XP_011248714.1;gbkey=CDS;gene=Rdh13;product=retinol dehydrogenase 13 isoform X2;protein_id=XP_011248714.1;extra_copy_number=0
CM058247.1	Liftoff	CDS	5506731	5506735	.	-	.	ID=cds-XP_011248714.1;Parent=rna-XM_011250412.3;Dbxref=GeneID:108841,GenBank:XP_011248714.1,MGI:MGI:1918732;Name=XP_011248714.1;gbkey=CDS;gene=Rdh13;product=retinol dehydrogenase 13 isoform X2;protein_id=XP_011248714.1;extra_copy_number=0
CM058247.1	Liftoff	mRNA	5487420	5507596	.	-	.	ID=rna-XM_030241976.1;Parent=gene-Rdh13;Dbxref=GeneID:108841,GenBank:XM_030241976.1,MGI:MGI:1918732;Name=XM_030241976.1;gbkey=mRNA;gene=Rdh13;model_evidence=Supporting evidence includes similarity to: 2 mRNAs%2C 4 ESTs%2C 11 Proteins%2C 2608 long SRA reads%2C and 100%25 coverage of the annotated genomic feature by RNAseq alignments%2C including 22 samples with support for all annotated introns;product=retinol dehydrogenase 13 (all-trans and 9-cis)%2C transcript variant X2;transcript_id=XM_030241976.1;matches_ref_protein=True;valid_ORF=True;extra_copy_number=0
CM058247.1	Liftoff	exon	5487420	5489555	.	-	.	ID=exon-XM_030241976.1-8;Parent=rna-XM_030241976.1;Dbxref=GeneID:108841,GenBank:XM_030241976.1,MGI:MGI:1918732;gbkey=mRNA;gene=Rdh13;product=retinol dehydrogenase 13 (all-trans and 9-cis)%2C transcript variant X2;transcript_id=XM_030241976.1;extra_copy_number=0
CM058247.1	Liftoff	exon	5492147	5492248	.	-	.	ID=exon-XM_030241976.1-7;Parent=rna-XM_030241976.1;Dbxref=GeneID:108841,GenBank:XM_030241976.1,MGI:MGI:1918732;gbkey=mRNA;gene=Rdh13;product=retinol dehydrogenase 13 (all-trans and 9-cis)%2C transcript variant X2;transcript_id=XM_030241976.1;extra_copy_number=0
CM058247.1	Liftoff	exon	5493176	5493388	.	-	.	ID=exon-XM_030241976.1-6;Parent=rna-XM_030241976.1;Dbxref=GeneID:108841,GenBank:XM_030241976.1,MGI:MGI:1918732;gbkey=mRNA;gene=Rdh13;product=retinol dehydrogenase 13 (all-trans and 9-cis)%2C transcript variant X2;transcript_id=XM_030241976.1;extra_copy_number=0
CM058247.1	Liftoff	exon	5496748	5496852	.	-	.	ID=exon-XM_030241976.1-5;Parent=rna-XM_030241976.1;Dbxref=GeneID:108841,GenBank:XM_030241976.1,MGI:MGI:1918732;gbkey=mRNA;gene=Rdh13;product=retinol dehydrogenase 13 (all-trans and 9-cis)%2C transcript variant X2;transcript_id=XM_030241976.1;extra_copy_number=0
CM058247.1	Liftoff	exon	5504347	5504502	.	-	.	ID=exon-XM_030241976.1-4;Parent=rna-XM_030241976.1;Dbxref=GeneID:108841,GenBank:XM_030241976.1,MGI:MGI:1918732;gbkey=mRNA;gene=Rdh13;product=retinol dehydrogenase 13 (all-trans and 9-cis)%2C transcript variant X2;transcript_id=XM_030241976.1;extra_copy_number=0
CM058247.1	Liftoff	exon	5505956	5506074	.	-	.	ID=exon-XM_030241976.1-3;Parent=rna-XM_030241976.1;Dbxref=GeneID:108841,GenBank:XM_030241976.1,MGI:MGI:1918732;gbkey=mRNA;gene=Rdh13;product=retinol dehydrogenase 13 (all-trans and 9-cis)%2C transcript variant X2;transcript_id=XM_030241976.1;extra_copy_number=0
CM058247.1	Liftoff	exon	5506731	5506952	.	-	.	ID=exon-XM_030241976.1-2;Parent=rna-XM_030241976.1;Dbxref=GeneID:108841,GenBank:XM_030241976.1,MGI:MGI:1918732;gbkey=mRNA;gene=Rdh13;product=retinol dehydrogenase 13 (all-trans and 9-cis)%2C transcript variant X2;transcript_id=XM_030241976.1;extra_copy_number=0
CM058247.1	Liftoff	exon	5507167	5507596	.	-	.	ID=exon-XM_030241976.1-1;Parent=rna-XM_030241976.1;Dbxref=GeneID:108841,GenBank:XM_030241976.1,MGI:MGI:1918732;gbkey=mRNA;gene=Rdh13;product=retinol dehydrogenase 13 (all-trans and 9-cis)%2C transcript variant X2;transcript_id=XM_030241976.1;extra_copy_number=0
CM058247.1	Liftoff	CDS	5489311	5489555	.	-	.	ID=cds-XP_030097836.1;Parent=rna-XM_030241976.1;Dbxref=GeneID:108841,GenBank:XP_030097836.1,MGI:MGI:1918732;Name=XP_030097836.1;gbkey=CDS;gene=Rdh13;product=retinol dehydrogenase 13 isoform X2;protein_id=XP_030097836.1;extra_copy_number=0
CM058247.1	Liftoff	CDS	5492147	5492248	.	-	.	ID=cds-XP_030097836.1;Parent=rna-XM_030241976.1;Dbxref=GeneID:108841,GenBank:XP_030097836.1,MGI:MGI:1918732;Name=XP_030097836.1;gbkey=CDS;gene=Rdh13;product=retinol dehydrogenase 13 isoform X2;protein_id=XP_030097836.1;extra_copy_number=0
CM058247.1	Liftoff	CDS	5493176	5493388	.	-	.	ID=cds-XP_030097836.1;Parent=rna-XM_030241976.1;Dbxref=GeneID:108841,GenBank:XP_030097836.1,MGI:MGI:1918732;Name=XP_030097836.1;gbkey=CDS;gene=Rdh13;product=retinol dehydrogenase 13 isoform X2;protein_id=XP_030097836.1;extra_copy_number=0
CM058247.1	Liftoff	CDS	5496748	5496852	.	-	.	ID=cds-XP_030097836.1;Parent=rna-XM_030241976.1;Dbxref=GeneID:108841,GenBank:XP_030097836.1,MGI:MGI:1918732;Name=XP_030097836.1;gbkey=CDS;gene=Rdh13;product=retinol dehydrogenase 13 isoform X2;protein_id=XP_030097836.1;extra_copy_number=0
CM058247.1	Liftoff	CDS	5504347	5504502	.	-	.	ID=cds-XP_030097836.1;Parent=rna-XM_030241976.1;Dbxref=GeneID:108841,GenBank:XP_030097836.1,MGI:MGI:1918732;Name=XP_030097836.1;gbkey=CDS;gene=Rdh13;product=retinol dehydrogenase 13 isoform X2;protein_id=XP_030097836.1;extra_copy_number=0
CM058247.1	Liftoff	CDS	5505956	5506074	.	-	.	ID=cds-XP_030097836.1;Parent=rna-XM_030241976.1;Dbxref=GeneID:108841,GenBank:XP_030097836.1,MGI:MGI:1918732;Name=XP_030097836.1;gbkey=CDS;gene=Rdh13;product=retinol dehydrogenase 13 isoform X2;protein_id=XP_030097836.1;extra_copy_number=0
CM058247.1	Liftoff	CDS	5506731	5506735	.	-	.	ID=cds-XP_030097836.1;Parent=rna-XM_030241976.1;Dbxref=GeneID:108841,GenBank:XP_030097836.1,MGI:MGI:1918732;Name=XP_030097836.1;gbkey=CDS;gene=Rdh13;product=retinol dehydrogenase 13 isoform X2;protein_id=XP_030097836.1;extra_copy_number=0
CM058247.1	Liftoff	mRNA	5487420	5506952	.	-	.	ID=rna-XM_030241977.1;Parent=gene-Rdh13;Dbxref=GeneID:108841,GenBank:XM_030241977.1,MGI:MGI:1918732;Name=XM_030241977.1;gbkey=mRNA;gene=Rdh13;model_evidence=Supporting evidence includes similarity to: 2 mRNAs%2C 4 ESTs%2C 2598 long SRA reads%2C and 100%25 coverage of the annotated genomic feature by RNAseq alignments%2C including 48 samples with support for all annotated introns;product=retinol dehydrogenase 13 (all-trans and 9-cis)%2C transcript variant X5;transcript_id=XM_030241977.1;matches_ref_protein=True;valid_ORF=True;extra_copy_number=0
CM058247.1	Liftoff	exon	5487420	5489555	.	-	.	ID=exon-XM_030241977.1-6;Parent=rna-XM_030241977.1;Dbxref=GeneID:108841,GenBank:XM_030241977.1,MGI:MGI:1918732;gbkey=mRNA;gene=Rdh13;product=retinol dehydrogenase 13 (all-trans and 9-cis)%2C transcript variant X5;transcript_id=XM_030241977.1;extra_copy_number=0
CM058247.1	Liftoff	exon	5492147	5492248	.	-	.	ID=exon-XM_030241977.1-5;Parent=rna-XM_030241977.1;Dbxref=GeneID:108841,GenBank:XM_030241977.1,MGI:MGI:1918732;gbkey=mRNA;gene=Rdh13;product=retinol dehydrogenase 13 (all-trans and 9-cis)%2C transcript variant X5;transcript_id=XM_030241977.1;extra_copy_number=0
CM058247.1	Liftoff	exon	5493176	5493388	.	-	.	ID=exon-XM_030241977.1-4;Parent=rna-XM_030241977.1;Dbxref=GeneID:108841,GenBank:XM_030241977.1,MGI:MGI:1918732;gbkey=mRNA;gene=Rdh13;product=retinol dehydrogenase 13 (all-trans and 9-cis)%2C transcript variant X5;transcript_id=XM_030241977.1;extra_copy_number=0
CM058247.1	Liftoff	exon	5504347	5504502	.	-	.	ID=exon-XM_030241977.1-3;Parent=rna-XM_030241977.1;Dbxref=GeneID:108841,GenBank:XM_030241977.1,MGI:MGI:1918732;gbkey=mRNA;gene=Rdh13;product=retinol dehydrogenase 13 (all-trans and 9-cis)%2C transcript variant X5;transcript_id=XM_030241977.1;extra_copy_number=0
CM058247.1	Liftoff	exon	5505956	5506074	.	-	.	ID=exon-XM_030241977.1-2;Parent=rna-XM_030241977.1;Dbxref=GeneID:108841,GenBank:XM_030241977.1,MGI:MGI:1918732;gbkey=mRNA;gene=Rdh13;product=retinol dehydrogenase 13 (all-trans and 9-cis)%2C transcript variant X5;transcript_id=XM_030241977.1;extra_copy_number=0
CM058247.1	Liftoff	exon	5506731	5506952	.	-	.	ID=exon-XM_030241977.1-1;Parent=rna-XM_030241977.1;Dbxref=GeneID:108841,GenBank:XM_030241977.1,MGI:MGI:1918732;gbkey=mRNA;gene=Rdh13;product=retinol dehydrogenase 13 (all-trans and 9-cis)%2C transcript variant X5;transcript_id=XM_030241977.1;extra_copy_number=0
CM058247.1	Liftoff	CDS	5489311	5489555	.	-	.	ID=cds-XP_030097837.1;Parent=rna-XM_030241977.1;Dbxref=GeneID:108841,GenBank:XP_030097837.1,MGI:MGI:1918732;Name=XP_030097837.1;gbkey=CDS;gene=Rdh13;product=retinol dehydrogenase 13 isoform X3;protein_id=XP_030097837.1;extra_copy_number=0
CM058247.1	Liftoff	CDS	5492147	5492248	.	-	.	ID=cds-XP_030097837.1;Parent=rna-XM_030241977.1;Dbxref=GeneID:108841,GenBank:XP_030097837.1,MGI:MGI:1918732;Name=XP_030097837.1;gbkey=CDS;gene=Rdh13;product=retinol dehydrogenase 13 isoform X3;protein_id=XP_030097837.1;extra_copy_number=0
CM058247.1	Liftoff	CDS	5493176	5493388	.	-	.	ID=cds-XP_030097837.1;Parent=rna-XM_030241977.1;Dbxref=GeneID:108841,GenBank:XP_030097837.1,MGI:MGI:1918732;Name=XP_030097837.1;gbkey=CDS;gene=Rdh13;product=retinol dehydrogenase 13 isoform X3;protein_id=XP_030097837.1;extra_copy_number=0
CM058247.1	Liftoff	CDS	5504347	5504502	.	-	.	ID=cds-XP_030097837.1;Parent=rna-XM_030241977.1;Dbxref=GeneID:108841,GenBank:XP_030097837.1,MGI:MGI:1918732;Name=XP_030097837.1;gbkey=CDS;gene=Rdh13;product=retinol dehydrogenase 13 isoform X3;protein_id=XP_030097837.1;extra_copy_number=0
CM058247.1	Liftoff	CDS	5505956	5506074	.	-	.	ID=cds-XP_030097837.1;Parent=rna-XM_030241977.1;Dbxref=GeneID:108841,GenBank:XP_030097837.1,MGI:MGI:1918732;Name=XP_030097837.1;gbkey=CDS;gene=Rdh13;product=retinol dehydrogenase 13 isoform X3;protein_id=XP_030097837.1;extra_copy_number=0
CM058247.1	Liftoff	CDS	5506731	5506735	.	-	.	ID=cds-XP_030097837.1;Parent=rna-XM_030241977.1;Dbxref=GeneID:108841,GenBank:XP_030097837.1,MGI:MGI:1918732;Name=XP_030097837.1;gbkey=CDS;gene=Rdh13;product=retinol dehydrogenase 13 isoform X3;protein_id=XP_030097837.1;extra_copy_number=0
CM058247.1	Liftoff	mRNA	5487420	5507597	.	-	.	ID=rna-XM_030241978.1;Parent=gene-Rdh13;Dbxref=GeneID:108841,GenBank:XM_030241978.1,MGI:MGI:1918732;Name=XM_030241978.1;gbkey=mRNA;gene=Rdh13;model_evidence=Supporting evidence includes similarity to: 1 mRNA%2C 4 ESTs%2C 5 Proteins%2C 2603 long SRA reads%2C and 100%25 coverage of the annotated genomic feature by RNAseq alignments%2C including 31 samples with support for all annotated introns;product=retinol dehydrogenase 13 (all-trans and 9-cis)%2C transcript variant X6;transcript_id=XM_030241978.1;matches_ref_protein=True;valid_ORF=True;extra_copy_number=0
CM058247.1	Liftoff	exon	5487420	5489555	.	-	.	ID=exon-XM_030241978.1-8;Parent=rna-XM_030241978.1;Dbxref=GeneID:108841,GenBank:XM_030241978.1,MGI:MGI:1918732;gbkey=mRNA;gene=Rdh13;product=retinol dehydrogenase 13 (all-trans and 9-cis)%2C transcript variant X6;transcript_id=XM_030241978.1;extra_copy_number=0
CM058247.1	Liftoff	exon	5492147	5492248	.	-	.	ID=exon-XM_030241978.1-7;Parent=rna-XM_030241978.1;Dbxref=GeneID:108841,GenBank:XM_030241978.1,MGI:MGI:1918732;gbkey=mRNA;gene=Rdh13;product=retinol dehydrogenase 13 (all-trans and 9-cis)%2C transcript variant X6;transcript_id=XM_030241978.1;extra_copy_number=0
CM058247.1	Liftoff	exon	5493176	5493388	.	-	.	ID=exon-XM_030241978.1-6;Parent=rna-XM_030241978.1;Dbxref=GeneID:108841,GenBank:XM_030241978.1,MGI:MGI:1918732;gbkey=mRNA;gene=Rdh13;product=retinol dehydrogenase 13 (all-trans and 9-cis)%2C transcript variant X6;transcript_id=XM_030241978.1;extra_copy_number=0
CM058247.1	Liftoff	exon	5496748	5496852	.	-	.	ID=exon-XM_030241978.1-5;Parent=rna-XM_030241978.1;Dbxref=GeneID:108841,GenBank:XM_030241978.1,MGI:MGI:1918732;gbkey=mRNA;gene=Rdh13;product=retinol dehydrogenase 13 (all-trans and 9-cis)%2C transcript variant X6;transcript_id=XM_030241978.1;extra_copy_number=0
CM058247.1	Liftoff	exon	5504347	5504502	.	-	.	ID=exon-XM_030241978.1-4;Parent=rna-XM_030241978.1;Dbxref=GeneID:108841,GenBank:XM_030241978.1,MGI:MGI:1918732;gbkey=mRNA;gene=Rdh13;product=retinol dehydrogenase 13 (all-trans and 9-cis)%2C transcript variant X6;transcript_id=XM_030241978.1;extra_copy_number=0
CM058247.1	Liftoff	exon	5505490	5505524	.	-	.	ID=exon-XM_030241978.1-3;Parent=rna-XM_030241978.1;Dbxref=GeneID:108841,GenBank:XM_030241978.1,MGI:MGI:1918732;gbkey=mRNA;gene=Rdh13;product=retinol dehydrogenase 13 (all-trans and 9-cis)%2C transcript variant X6;transcript_id=XM_030241978.1;extra_copy_number=0
CM058247.1	Liftoff	exon	5505956	5506074	.	-	.	ID=exon-XM_030241978.1-2;Parent=rna-XM_030241978.1;Dbxref=GeneID:108841,GenBank:XM_030241978.1,MGI:MGI:1918732;gbkey=mRNA;gene=Rdh13;product=retinol dehydrogenase 13 (all-trans and 9-cis)%2C transcript variant X6;transcript_id=XM_030241978.1;extra_copy_number=0
CM058247.1	Liftoff	exon	5507200	5507597	.	-	.	ID=exon-XM_030241978.1-1;Parent=rna-XM_030241978.1;Dbxref=GeneID:108841,GenBank:XM_030241978.1,MGI:MGI:1918732;gbkey=mRNA;gene=Rdh13;product=retinol dehydrogenase 13 (all-trans and 9-cis)%2C transcript variant X6;transcript_id=XM_030241978.1;extra_copy_number=0
CM058247.1	Liftoff	CDS	5489311	5489555	.	-	.	ID=cds-XP_030097838.1;Parent=rna-XM_030241978.1;Dbxref=GeneID:108841,GenBank:XP_030097838.1,MGI:MGI:1918732;Name=XP_030097838.1;gbkey=CDS;gene=Rdh13;product=retinol dehydrogenase 13 isoform X4;protein_id=XP_030097838.1;extra_copy_number=0
CM058247.1	Liftoff	CDS	5492147	5492248	.	-	.	ID=cds-XP_030097838.1;Parent=rna-XM_030241978.1;Dbxref=GeneID:108841,GenBank:XP_030097838.1,MGI:MGI:1918732;Name=XP_030097838.1;gbkey=CDS;gene=Rdh13;product=retinol dehydrogenase 13 isoform X4;protein_id=XP_030097838.1;extra_copy_number=0
CM058247.1	Liftoff	CDS	5493176	5493388	.	-	.	ID=cds-XP_030097838.1;Parent=rna-XM_030241978.1;Dbxref=GeneID:108841,GenBank:XP_030097838.1,MGI:MGI:1918732;Name=XP_030097838.1;gbkey=CDS;gene=Rdh13;product=retinol dehydrogenase 13 isoform X4;protein_id=XP_030097838.1;extra_copy_number=0
CM058247.1	Liftoff	CDS	5496748	5496852	.	-	.	ID=cds-XP_030097838.1;Parent=rna-XM_030241978.1;Dbxref=GeneID:108841,GenBank:XP_030097838.1,MGI:MGI:1918732;Name=XP_030097838.1;gbkey=CDS;gene=Rdh13;product=retinol dehydrogenase 13 isoform X4;protein_id=XP_030097838.1;extra_copy_number=0
CM058247.1	Liftoff	CDS	5504347	5504473	.	-	.	ID=cds-XP_030097838.1;Parent=rna-XM_030241978.1;Dbxref=GeneID:108841,GenBank:XP_030097838.1,MGI:MGI:1918732;Name=XP_030097838.1;gbkey=CDS;gene=Rdh13;product=retinol dehydrogenase 13 isoform X4;protein_id=XP_030097838.1;extra_copy_number=0
CM058247.1	Liftoff	mRNA	5487420	5507597	.	-	.	ID=rna-XM_030241979.1;Parent=gene-Rdh13;Dbxref=GeneID:108841,GenBank:XM_030241979.1,MGI:MGI:1918732;Name=XM_030241979.1;gbkey=mRNA;gene=Rdh13;model_evidence=Supporting evidence includes similarity to: 1 mRNA%2C 5 ESTs%2C 2604 long SRA reads%2C and 100%25 coverage of the annotated genomic feature by RNAseq alignments%2C including 31 samples with support for all annotated introns;product=retinol dehydrogenase 13 (all-trans and 9-cis)%2C transcript variant X10;transcript_id=XM_030241979.1;matches_ref_protein=True;valid_ORF=True;extra_copy_number=0
CM058247.1	Liftoff	exon	5487420	5489555	.	-	.	ID=exon-XM_030241979.1-7;Parent=rna-XM_030241979.1;Dbxref=GeneID:108841,GenBank:XM_030241979.1,MGI:MGI:1918732;gbkey=mRNA;gene=Rdh13;product=retinol dehydrogenase 13 (all-trans and 9-cis)%2C transcript variant X10;transcript_id=XM_030241979.1;extra_copy_number=0
CM058247.1	Liftoff	exon	5492147	5492248	.	-	.	ID=exon-XM_030241979.1-6;Parent=rna-XM_030241979.1;Dbxref=GeneID:108841,GenBank:XM_030241979.1,MGI:MGI:1918732;gbkey=mRNA;gene=Rdh13;product=retinol dehydrogenase 13 (all-trans and 9-cis)%2C transcript variant X10;transcript_id=XM_030241979.1;extra_copy_number=0
CM058247.1	Liftoff	exon	5493176	5493388	.	-	.	ID=exon-XM_030241979.1-5;Parent=rna-XM_030241979.1;Dbxref=GeneID:108841,GenBank:XM_030241979.1,MGI:MGI:1918732;gbkey=mRNA;gene=Rdh13;product=retinol dehydrogenase 13 (all-trans and 9-cis)%2C transcript variant X10;transcript_id=XM_030241979.1;extra_copy_number=0
CM058247.1	Liftoff	exon	5504347	5504502	.	-	.	ID=exon-XM_030241979.1-4;Parent=rna-XM_030241979.1;Dbxref=GeneID:108841,GenBank:XM_030241979.1,MGI:MGI:1918732;gbkey=mRNA;gene=Rdh13;product=retinol dehydrogenase 13 (all-trans and 9-cis)%2C transcript variant X10;transcript_id=XM_030241979.1;extra_copy_number=0
CM058247.1	Liftoff	exon	5505490	5505524	.	-	.	ID=exon-XM_030241979.1-3;Parent=rna-XM_030241979.1;Dbxref=GeneID:108841,GenBank:XM_030241979.1,MGI:MGI:1918732;gbkey=mRNA;gene=Rdh13;product=retinol dehydrogenase 13 (all-trans and 9-cis)%2C transcript variant X10;transcript_id=XM_030241979.1;extra_copy_number=0
CM058247.1	Liftoff	exon	5505956	5506074	.	-	.	ID=exon-XM_030241979.1-2;Parent=rna-XM_030241979.1;Dbxref=GeneID:108841,GenBank:XM_030241979.1,MGI:MGI:1918732;gbkey=mRNA;gene=Rdh13;product=retinol dehydrogenase 13 (all-trans and 9-cis)%2C transcript variant X10;transcript_id=XM_030241979.1;extra_copy_number=0
CM058247.1	Liftoff	exon	5507200	5507597	.	-	.	ID=exon-XM_030241979.1-1;Parent=rna-XM_030241979.1;Dbxref=GeneID:108841,GenBank:XM_030241979.1,MGI:MGI:1918732;gbkey=mRNA;gene=Rdh13;product=retinol dehydrogenase 13 (all-trans and 9-cis)%2C transcript variant X10;transcript_id=XM_030241979.1;extra_copy_number=0
CM058247.1	Liftoff	CDS	5489311	5489555	.	-	.	ID=cds-XP_030097839.1;Parent=rna-XM_030241979.1;Dbxref=GeneID:108841,GenBank:XP_030097839.1,MGI:MGI:1918732;Name=XP_030097839.1;gbkey=CDS;gene=Rdh13;product=retinol dehydrogenase 13 isoform X5;protein_id=XP_030097839.1;extra_copy_number=0
CM058247.1	Liftoff	CDS	5492147	5492248	.	-	.	ID=cds-XP_030097839.1;Parent=rna-XM_030241979.1;Dbxref=GeneID:108841,GenBank:XP_030097839.1,MGI:MGI:1918732;Name=XP_030097839.1;gbkey=CDS;gene=Rdh13;product=retinol dehydrogenase 13 isoform X5;protein_id=XP_030097839.1;extra_copy_number=0
CM058247.1	Liftoff	CDS	5493176	5493388	.	-	.	ID=cds-XP_030097839.1;Parent=rna-XM_030241979.1;Dbxref=GeneID:108841,GenBank:XP_030097839.1,MGI:MGI:1918732;Name=XP_030097839.1;gbkey=CDS;gene=Rdh13;product=retinol dehydrogenase 13 isoform X5;protein_id=XP_030097839.1;extra_copy_number=0
CM058247.1	Liftoff	CDS	5504347	5504473	.	-	.	ID=cds-XP_030097839.1;Parent=rna-XM_030241979.1;Dbxref=GeneID:108841,GenBank:XP_030097839.1,MGI:MGI:1918732;Name=XP_030097839.1;gbkey=CDS;gene=Rdh13;product=retinol dehydrogenase 13 isoform X5;protein_id=XP_030097839.1;extra_copy_number=0
CM058247.1	Liftoff	mRNA	5487420	5507596	.	-	.	ID=rna-XM_030241980.1;Parent=gene-Rdh13;Dbxref=GeneID:108841,GenBank:XM_030241980.1,MGI:MGI:1918732;Name=XM_030241980.1;gbkey=mRNA;gene=Rdh13;model_evidence=Supporting evidence includes similarity to: 1 mRNA%2C 15 ESTs%2C 2596 long SRA reads%2C and 100%25 coverage of the annotated genomic feature by RNAseq alignments%2C including 42 samples with support for all annotated introns;product=retinol dehydrogenase 13 (all-trans and 9-cis)%2C transcript variant X11;transcript_id=XM_030241980.1;matches_ref_protein=True;valid_ORF=True;extra_copy_number=0
CM058247.1	Liftoff	exon	5487420	5489555	.	-	.	ID=exon-XM_030241980.1-6;Parent=rna-XM_030241980.1;Dbxref=GeneID:108841,GenBank:XM_030241980.1,MGI:MGI:1918732;gbkey=mRNA;gene=Rdh13;product=retinol dehydrogenase 13 (all-trans and 9-cis)%2C transcript variant X11;transcript_id=XM_030241980.1;extra_copy_number=0
CM058247.1	Liftoff	exon	5492147	5492248	.	-	.	ID=exon-XM_030241980.1-5;Parent=rna-XM_030241980.1;Dbxref=GeneID:108841,GenBank:XM_030241980.1,MGI:MGI:1918732;gbkey=mRNA;gene=Rdh13;product=retinol dehydrogenase 13 (all-trans and 9-cis)%2C transcript variant X11;transcript_id=XM_030241980.1;extra_copy_number=0
CM058247.1	Liftoff	exon	5493176	5493388	.	-	.	ID=exon-XM_030241980.1-4;Parent=rna-XM_030241980.1;Dbxref=GeneID:108841,GenBank:XM_030241980.1,MGI:MGI:1918732;gbkey=mRNA;gene=Rdh13;product=retinol dehydrogenase 13 (all-trans and 9-cis)%2C transcript variant X11;transcript_id=XM_030241980.1;extra_copy_number=0
CM058247.1	Liftoff	exon	5504347	5504502	.	-	.	ID=exon-XM_030241980.1-3;Parent=rna-XM_030241980.1;Dbxref=GeneID:108841,GenBank:XM_030241980.1,MGI:MGI:1918732;gbkey=mRNA;gene=Rdh13;product=retinol dehydrogenase 13 (all-trans and 9-cis)%2C transcript variant X11;transcript_id=XM_030241980.1;extra_copy_number=0
CM058247.1	Liftoff	exon	5505956	5506074	.	-	.	ID=exon-XM_030241980.1-2;Parent=rna-XM_030241980.1;Dbxref=GeneID:108841,GenBank:XM_030241980.1,MGI:MGI:1918732;gbkey=mRNA;gene=Rdh13;product=retinol dehydrogenase 13 (all-trans and 9-cis)%2C transcript variant X11;transcript_id=XM_030241980.1;extra_copy_number=0
CM058247.1	Liftoff	exon	5507167	5507596	.	-	.	ID=exon-XM_030241980.1-1;Parent=rna-XM_030241980.1;Dbxref=GeneID:108841,GenBank:XM_030241980.1,MGI:MGI:1918732;gbkey=mRNA;gene=Rdh13;product=retinol dehydrogenase 13 (all-trans and 9-cis)%2C transcript variant X11;transcript_id=XM_030241980.1;extra_copy_number=0
CM058247.1	Liftoff	CDS	5489311	5489555	.	-	.	ID=cds-XP_030097840.1;Parent=rna-XM_030241980.1;Dbxref=GeneID:108841,GenBank:XP_030097840.1,MGI:MGI:1918732;Name=XP_030097840.1;gbkey=CDS;gene=Rdh13;product=retinol dehydrogenase 13 isoform X5;protein_id=XP_030097840.1;extra_copy_number=0
CM058247.1	Liftoff	CDS	5492147	5492248	.	-	.	ID=cds-XP_030097840.1;Parent=rna-XM_030241980.1;Dbxref=GeneID:108841,GenBank:XP_030097840.1,MGI:MGI:1918732;Name=XP_030097840.1;gbkey=CDS;gene=Rdh13;product=retinol dehydrogenase 13 isoform X5;protein_id=XP_030097840.1;extra_copy_number=0
CM058247.1	Liftoff	CDS	5493176	5493388	.	-	.	ID=cds-XP_030097840.1;Parent=rna-XM_030241980.1;Dbxref=GeneID:108841,GenBank:XP_030097840.1,MGI:MGI:1918732;Name=XP_030097840.1;gbkey=CDS;gene=Rdh13;product=retinol dehydrogenase 13 isoform X5;protein_id=XP_030097840.1;extra_copy_number=0
CM058247.1	Liftoff	CDS	5504347	5504473	.	-	.	ID=cds-XP_030097840.1;Parent=rna-XM_030241980.1;Dbxref=GeneID:108841,GenBank:XP_030097840.1,MGI:MGI:1918732;Name=XP_030097840.1;gbkey=CDS;gene=Rdh13;product=retinol dehydrogenase 13 isoform X5;protein_id=XP_030097840.1;extra_copy_number=0
CM058247.1	Liftoff	mRNA	5487420	5507597	.	-	.	ID=rna-XM_030241981.1;Parent=gene-Rdh13;Dbxref=GeneID:108841,GenBank:XM_030241981.1,MGI:MGI:1918732;Name=XM_030241981.1;gbkey=mRNA;gene=Rdh13;model_evidence=Supporting evidence includes similarity to: 1 mRNA%2C 4 ESTs%2C 2604 long SRA reads%2C and 100%25 coverage of the annotated genomic feature by RNAseq alignments%2C including 27 samples with support for all annotated introns;product=retinol dehydrogenase 13 (all-trans and 9-cis)%2C transcript variant X12;transcript_id=XM_030241981.1;matches_ref_protein=True;valid_ORF=True;extra_copy_number=0
CM058247.1	Liftoff	exon	5487420	5489555	.	-	.	ID=exon-XM_030241981.1-8;Parent=rna-XM_030241981.1;Dbxref=GeneID:108841,GenBank:XM_030241981.1,MGI:MGI:1918732;gbkey=mRNA;gene=Rdh13;product=retinol dehydrogenase 13 (all-trans and 9-cis)%2C transcript variant X12;transcript_id=XM_030241981.1;extra_copy_number=0
CM058247.1	Liftoff	exon	5492147	5492248	.	-	.	ID=exon-XM_030241981.1-7;Parent=rna-XM_030241981.1;Dbxref=GeneID:108841,GenBank:XM_030241981.1,MGI:MGI:1918732;gbkey=mRNA;gene=Rdh13;product=retinol dehydrogenase 13 (all-trans and 9-cis)%2C transcript variant X12;transcript_id=XM_030241981.1;extra_copy_number=0
CM058247.1	Liftoff	exon	5493176	5493388	.	-	.	ID=exon-XM_030241981.1-6;Parent=rna-XM_030241981.1;Dbxref=GeneID:108841,GenBank:XM_030241981.1,MGI:MGI:1918732;gbkey=mRNA;gene=Rdh13;product=retinol dehydrogenase 13 (all-trans and 9-cis)%2C transcript variant X12;transcript_id=XM_030241981.1;extra_copy_number=0
CM058247.1	Liftoff	exon	5504347	5504502	.	-	.	ID=exon-XM_030241981.1-5;Parent=rna-XM_030241981.1;Dbxref=GeneID:108841,GenBank:XM_030241981.1,MGI:MGI:1918732;gbkey=mRNA;gene=Rdh13;product=retinol dehydrogenase 13 (all-trans and 9-cis)%2C transcript variant X12;transcript_id=XM_030241981.1;extra_copy_number=0
CM058247.1	Liftoff	exon	5505490	5505524	.	-	.	ID=exon-XM_030241981.1-4;Parent=rna-XM_030241981.1;Dbxref=GeneID:108841,GenBank:XM_030241981.1,MGI:MGI:1918732;gbkey=mRNA;gene=Rdh13;product=retinol dehydrogenase 13 (all-trans and 9-cis)%2C transcript variant X12;transcript_id=XM_030241981.1;extra_copy_number=0
CM058247.1	Liftoff	exon	5505956	5506074	.	-	.	ID=exon-XM_030241981.1-3;Parent=rna-XM_030241981.1;Dbxref=GeneID:108841,GenBank:XM_030241981.1,MGI:MGI:1918732;gbkey=mRNA;gene=Rdh13;product=retinol dehydrogenase 13 (all-trans and 9-cis)%2C transcript variant X12;transcript_id=XM_030241981.1;extra_copy_number=0
CM058247.1	Liftoff	exon	5506731	5506952	.	-	.	ID=exon-XM_030241981.1-2;Parent=rna-XM_030241981.1;Dbxref=GeneID:108841,GenBank:XM_030241981.1,MGI:MGI:1918732;gbkey=mRNA;gene=Rdh13;product=retinol dehydrogenase 13 (all-trans and 9-cis)%2C transcript variant X12;transcript_id=XM_030241981.1;extra_copy_number=0
CM058247.1	Liftoff	exon	5507200	5507597	.	-	.	ID=exon-XM_030241981.1-1;Parent=rna-XM_030241981.1;Dbxref=GeneID:108841,GenBank:XM_030241981.1,MGI:MGI:1918732;gbkey=mRNA;gene=Rdh13;product=retinol dehydrogenase 13 (all-trans and 9-cis)%2C transcript variant X12;transcript_id=XM_030241981.1;extra_copy_number=0
CM058247.1	Liftoff	CDS	5489311	5489555	.	-	.	ID=cds-XP_030097841.1;Parent=rna-XM_030241981.1;Dbxref=GeneID:108841,GenBank:XP_030097841.1,MGI:MGI:1918732;Name=XP_030097841.1;gbkey=CDS;gene=Rdh13;product=retinol dehydrogenase 13 isoform X5;protein_id=XP_030097841.1;extra_copy_number=0
CM058247.1	Liftoff	CDS	5492147	5492248	.	-	.	ID=cds-XP_030097841.1;Parent=rna-XM_030241981.1;Dbxref=GeneID:108841,GenBank:XP_030097841.1,MGI:MGI:1918732;Name=XP_030097841.1;gbkey=CDS;gene=Rdh13;product=retinol dehydrogenase 13 isoform X5;protein_id=XP_030097841.1;extra_copy_number=0
CM058247.1	Liftoff	CDS	5493176	5493388	.	-	.	ID=cds-XP_030097841.1;Parent=rna-XM_030241981.1;Dbxref=GeneID:108841,GenBank:XP_030097841.1,MGI:MGI:1918732;Name=XP_030097841.1;gbkey=CDS;gene=Rdh13;product=retinol dehydrogenase 13 isoform X5;protein_id=XP_030097841.1;extra_copy_number=0
CM058247.1	Liftoff	CDS	5504347	5504473	.	-	.	ID=cds-XP_030097841.1;Parent=rna-XM_030241981.1;Dbxref=GeneID:108841,GenBank:XP_030097841.1,MGI:MGI:1918732;Name=XP_030097841.1;gbkey=CDS;gene=Rdh13;product=retinol dehydrogenase 13 isoform X5;protein_id=XP_030097841.1;extra_copy_number=0
CM058247.1	Liftoff	mRNA	5487420	5533011	.	-	.	ID=rna-XM_036152564.1;Parent=gene-Rdh13;Dbxref=GeneID:108841,GenBank:XM_036152564.1,MGI:MGI:1918732;Name=XM_036152564.1;gbkey=mRNA;gene=Rdh13;model_evidence=Supporting evidence includes similarity to: 4 mRNAs%2C 14 ESTs%2C 15 Proteins%2C 2648 long SRA reads%2C and 100%25 coverage of the annotated genomic feature by RNAseq alignments%2C including 7 samples with support for all annotated introns;product=retinol dehydrogenase 13 (all-trans and 9-cis)%2C transcript variant X1;transcript_id=XM_036152564.1;matches_ref_protein=True;valid_ORF=True;extra_copy_number=0
CM058247.1	Liftoff	exon	5487420	5489555	.	-	.	ID=exon-XM_036152564.1-8;Parent=rna-XM_036152564.1;Dbxref=GeneID:108841,GenBank:XM_036152564.1,MGI:MGI:1918732;gbkey=mRNA;gene=Rdh13;product=retinol dehydrogenase 13 (all-trans and 9-cis)%2C transcript variant X1;transcript_id=XM_036152564.1;extra_copy_number=0
CM058247.1	Liftoff	exon	5492147	5492248	.	-	.	ID=exon-XM_036152564.1-7;Parent=rna-XM_036152564.1;Dbxref=GeneID:108841,GenBank:XM_036152564.1,MGI:MGI:1918732;gbkey=mRNA;gene=Rdh13;product=retinol dehydrogenase 13 (all-trans and 9-cis)%2C transcript variant X1;transcript_id=XM_036152564.1;extra_copy_number=0
CM058247.1	Liftoff	exon	5493176	5493388	.	-	.	ID=exon-XM_036152564.1-6;Parent=rna-XM_036152564.1;Dbxref=GeneID:108841,GenBank:XM_036152564.1,MGI:MGI:1918732;gbkey=mRNA;gene=Rdh13;product=retinol dehydrogenase 13 (all-trans and 9-cis)%2C transcript variant X1;transcript_id=XM_036152564.1;extra_copy_number=0
CM058247.1	Liftoff	exon	5496748	5496852	.	-	.	ID=exon-XM_036152564.1-5;Parent=rna-XM_036152564.1;Dbxref=GeneID:108841,GenBank:XM_036152564.1,MGI:MGI:1918732;gbkey=mRNA;gene=Rdh13;product=retinol dehydrogenase 13 (all-trans and 9-cis)%2C transcript variant X1;transcript_id=XM_036152564.1;extra_copy_number=0
CM058247.1	Liftoff	exon	5504347	5504502	.	-	.	ID=exon-XM_036152564.1-4;Parent=rna-XM_036152564.1;Dbxref=GeneID:108841,GenBank:XM_036152564.1,MGI:MGI:1918732;gbkey=mRNA;gene=Rdh13;product=retinol dehydrogenase 13 (all-trans and 9-cis)%2C transcript variant X1;transcript_id=XM_036152564.1;extra_copy_number=0
CM058247.1	Liftoff	exon	5505956	5506074	.	-	.	ID=exon-XM_036152564.1-3;Parent=rna-XM_036152564.1;Dbxref=GeneID:108841,GenBank:XM_036152564.1,MGI:MGI:1918732;gbkey=mRNA;gene=Rdh13;product=retinol dehydrogenase 13 (all-trans and 9-cis)%2C transcript variant X1;transcript_id=XM_036152564.1;extra_copy_number=0
CM058247.1	Liftoff	exon	5507200	5507553	.	-	.	ID=exon-XM_036152564.1-2;Parent=rna-XM_036152564.1;Dbxref=GeneID:108841,GenBank:XM_036152564.1,MGI:MGI:1918732;gbkey=mRNA;gene=Rdh13;product=retinol dehydrogenase 13 (all-trans and 9-cis)%2C transcript variant X1;transcript_id=XM_036152564.1;extra_copy_number=0
CM058247.1	Liftoff	exon	5532813	5533011	.	-	.	ID=exon-XM_036152564.1-1;Parent=rna-XM_036152564.1;Dbxref=GeneID:108841,GenBank:XM_036152564.1,MGI:MGI:1918732;gbkey=mRNA;gene=Rdh13;product=retinol dehydrogenase 13 (all-trans and 9-cis)%2C transcript variant X1;transcript_id=XM_036152564.1;extra_copy_number=0
CM058247.1	Liftoff	CDS	5489311	5489555	.	-	.	ID=cds-XP_036008457.1;Parent=rna-XM_036152564.1;Dbxref=GeneID:108841,GenBank:XP_036008457.1,MGI:MGI:1918732;Name=XP_036008457.1;gbkey=CDS;gene=Rdh13;product=retinol dehydrogenase 13 isoform X1;protein_id=XP_036008457.1;extra_copy_number=0
CM058247.1	Liftoff	CDS	5492147	5492248	.	-	.	ID=cds-XP_036008457.1;Parent=rna-XM_036152564.1;Dbxref=GeneID:108841,GenBank:XP_036008457.1,MGI:MGI:1918732;Name=XP_036008457.1;gbkey=CDS;gene=Rdh13;product=retinol dehydrogenase 13 isoform X1;protein_id=XP_036008457.1;extra_copy_number=0
CM058247.1	Liftoff	CDS	5493176	5493388	.	-	.	ID=cds-XP_036008457.1;Parent=rna-XM_036152564.1;Dbxref=GeneID:108841,GenBank:XP_036008457.1,MGI:MGI:1918732;Name=XP_036008457.1;gbkey=CDS;gene=Rdh13;product=retinol dehydrogenase 13 isoform X1;protein_id=XP_036008457.1;extra_copy_number=0
CM058247.1	Liftoff	CDS	5496748	5496852	.	-	.	ID=cds-XP_036008457.1;Parent=rna-XM_036152564.1;Dbxref=GeneID:108841,GenBank:XP_036008457.1,MGI:MGI:1918732;Name=XP_036008457.1;gbkey=CDS;gene=Rdh13;product=retinol dehydrogenase 13 isoform X1;protein_id=XP_036008457.1;extra_copy_number=0
CM058247.1	Liftoff	CDS	5504347	5504502	.	-	.	ID=cds-XP_036008457.1;Parent=rna-XM_036152564.1;Dbxref=GeneID:108841,GenBank:XP_036008457.1,MGI:MGI:1918732;Name=XP_036008457.1;gbkey=CDS;gene=Rdh13;product=retinol dehydrogenase 13 isoform X1;protein_id=XP_036008457.1;extra_copy_number=0
CM058247.1	Liftoff	CDS	5505956	5506074	.	-	.	ID=cds-XP_036008457.1;Parent=rna-XM_036152564.1;Dbxref=GeneID:108841,GenBank:XP_036008457.1,MGI:MGI:1918732;Name=XP_036008457.1;gbkey=CDS;gene=Rdh13;product=retinol dehydrogenase 13 isoform X1;protein_id=XP_036008457.1;extra_copy_number=0
CM058247.1	Liftoff	CDS	5507200	5507264	.	-	.	ID=cds-XP_036008457.1;Parent=rna-XM_036152564.1;Dbxref=GeneID:108841,GenBank:XP_036008457.1,MGI:MGI:1918732;Name=XP_036008457.1;gbkey=CDS;gene=Rdh13;product=retinol dehydrogenase 13 isoform X1;protein_id=XP_036008457.1;extra_copy_number=0
CM058247.1	Liftoff	mRNA	5487420	5507148	.	-	.	ID=rna-XM_036152565.1;Parent=gene-Rdh13;Dbxref=GeneID:108841,GenBank:XM_036152565.1,MGI:MGI:1918732;Name=XM_036152565.1;gbkey=mRNA;gene=Rdh13;model_evidence=Supporting evidence includes similarity to: 1 mRNA%2C 4 ESTs%2C 11 Proteins%2C 2606 long SRA reads%2C and 100%25 coverage of the annotated genomic feature by RNAseq alignments%2C including 6 samples with support for all annotated introns;product=retinol dehydrogenase 13 (all-trans and 9-cis)%2C transcript variant X4;transcript_id=XM_036152565.1;matches_ref_protein=True;valid_ORF=True;extra_copy_number=0
CM058247.1	Liftoff	exon	5487420	5489555	.	-	.	ID=exon-XM_036152565.1-8;Parent=rna-XM_036152565.1;Dbxref=GeneID:108841,GenBank:XM_036152565.1,MGI:MGI:1918732;gbkey=mRNA;gene=Rdh13;product=retinol dehydrogenase 13 (all-trans and 9-cis)%2C transcript variant X4;transcript_id=XM_036152565.1;extra_copy_number=0
CM058247.1	Liftoff	exon	5492147	5492248	.	-	.	ID=exon-XM_036152565.1-7;Parent=rna-XM_036152565.1;Dbxref=GeneID:108841,GenBank:XM_036152565.1,MGI:MGI:1918732;gbkey=mRNA;gene=Rdh13;product=retinol dehydrogenase 13 (all-trans and 9-cis)%2C transcript variant X4;transcript_id=XM_036152565.1;extra_copy_number=0
CM058247.1	Liftoff	exon	5493176	5493388	.	-	.	ID=exon-XM_036152565.1-6;Parent=rna-XM_036152565.1;Dbxref=GeneID:108841,GenBank:XM_036152565.1,MGI:MGI:1918732;gbkey=mRNA;gene=Rdh13;product=retinol dehydrogenase 13 (all-trans and 9-cis)%2C transcript variant X4;transcript_id=XM_036152565.1;extra_copy_number=0
CM058247.1	Liftoff	exon	5496748	5496852	.	-	.	ID=exon-XM_036152565.1-5;Parent=rna-XM_036152565.1;Dbxref=GeneID:108841,GenBank:XM_036152565.1,MGI:MGI:1918732;gbkey=mRNA;gene=Rdh13;product=retinol dehydrogenase 13 (all-trans and 9-cis)%2C transcript variant X4;transcript_id=XM_036152565.1;extra_copy_number=0
CM058247.1	Liftoff	exon	5504347	5504502	.	-	.	ID=exon-XM_036152565.1-4;Parent=rna-XM_036152565.1;Dbxref=GeneID:108841,GenBank:XM_036152565.1,MGI:MGI:1918732;gbkey=mRNA;gene=Rdh13;product=retinol dehydrogenase 13 (all-trans and 9-cis)%2C transcript variant X4;transcript_id=XM_036152565.1;extra_copy_number=0
CM058247.1	Liftoff	exon	5505956	5506074	.	-	.	ID=exon-XM_036152565.1-3;Parent=rna-XM_036152565.1;Dbxref=GeneID:108841,GenBank:XM_036152565.1,MGI:MGI:1918732;gbkey=mRNA;gene=Rdh13;product=retinol dehydrogenase 13 (all-trans and 9-cis)%2C transcript variant X4;transcript_id=XM_036152565.1;extra_copy_number=0
CM058247.1	Liftoff	exon	5506731	5506875	.	-	.	ID=exon-XM_036152565.1-2;Parent=rna-XM_036152565.1;Dbxref=GeneID:108841,GenBank:XM_036152565.1,MGI:MGI:1918732;gbkey=mRNA;gene=Rdh13;product=retinol dehydrogenase 13 (all-trans and 9-cis)%2C transcript variant X4;transcript_id=XM_036152565.1;extra_copy_number=0
CM058247.1	Liftoff	exon	5507082	5507148	.	-	.	ID=exon-XM_036152565.1-1;Parent=rna-XM_036152565.1;Dbxref=GeneID:108841,GenBank:XM_036152565.1,MGI:MGI:1918732;gbkey=mRNA;gene=Rdh13;product=retinol dehydrogenase 13 (all-trans and 9-cis)%2C transcript variant X4;transcript_id=XM_036152565.1;extra_copy_number=0
CM058247.1	Liftoff	CDS	5489311	5489555	.	-	.	ID=cds-XP_036008458.1;Parent=rna-XM_036152565.1;Dbxref=GeneID:108841,GenBank:XP_036008458.1,MGI:MGI:1918732;Name=XP_036008458.1;gbkey=CDS;gene=Rdh13;product=retinol dehydrogenase 13 isoform X2;protein_id=XP_036008458.1;extra_copy_number=0
CM058247.1	Liftoff	CDS	5492147	5492248	.	-	.	ID=cds-XP_036008458.1;Parent=rna-XM_036152565.1;Dbxref=GeneID:108841,GenBank:XP_036008458.1,MGI:MGI:1918732;Name=XP_036008458.1;gbkey=CDS;gene=Rdh13;product=retinol dehydrogenase 13 isoform X2;protein_id=XP_036008458.1;extra_copy_number=0
CM058247.1	Liftoff	CDS	5493176	5493388	.	-	.	ID=cds-XP_036008458.1;Parent=rna-XM_036152565.1;Dbxref=GeneID:108841,GenBank:XP_036008458.1,MGI:MGI:1918732;Name=XP_036008458.1;gbkey=CDS;gene=Rdh13;product=retinol dehydrogenase 13 isoform X2;protein_id=XP_036008458.1;extra_copy_number=0
CM058247.1	Liftoff	CDS	5496748	5496852	.	-	.	ID=cds-XP_036008458.1;Parent=rna-XM_036152565.1;Dbxref=GeneID:108841,GenBank:XP_036008458.1,MGI:MGI:1918732;Name=XP_036008458.1;gbkey=CDS;gene=Rdh13;product=retinol dehydrogenase 13 isoform X2;protein_id=XP_036008458.1;extra_copy_number=0
CM058247.1	Liftoff	CDS	5504347	5504502	.	-	.	ID=cds-XP_036008458.1;Parent=rna-XM_036152565.1;Dbxref=GeneID:108841,GenBank:XP_036008458.1,MGI:MGI:1918732;Name=XP_036008458.1;gbkey=CDS;gene=Rdh13;product=retinol dehydrogenase 13 isoform X2;protein_id=XP_036008458.1;extra_copy_number=0
CM058247.1	Liftoff	CDS	5505956	5506074	.	-	.	ID=cds-XP_036008458.1;Parent=rna-XM_036152565.1;Dbxref=GeneID:108841,GenBank:XP_036008458.1,MGI:MGI:1918732;Name=XP_036008458.1;gbkey=CDS;gene=Rdh13;product=retinol dehydrogenase 13 isoform X2;protein_id=XP_036008458.1;extra_copy_number=0
CM058247.1	Liftoff	CDS	5506731	5506735	.	-	.	ID=cds-XP_036008458.1;Parent=rna-XM_036152565.1;Dbxref=GeneID:108841,GenBank:XP_036008458.1,MGI:MGI:1918732;Name=XP_036008458.1;gbkey=CDS;gene=Rdh13;product=retinol dehydrogenase 13 isoform X2;protein_id=XP_036008458.1;extra_copy_number=0
CM058247.1	Liftoff	mRNA	5487420	5507293	.	-	.	ID=rna-XM_036152566.1;Parent=gene-Rdh13;Dbxref=GeneID:108841,GenBank:XM_036152566.1,MGI:MGI:1918732;Name=XM_036152566.1;gbkey=mRNA;gene=Rdh13;model_evidence=Supporting evidence includes similarity to: 1 mRNA%2C 4 ESTs%2C 5 Proteins%2C 2606 long SRA reads%2C and 100%25 coverage of the annotated genomic feature by RNAseq alignments%2C including 15 samples with support for all annotated introns;product=retinol dehydrogenase 13 (all-trans and 9-cis)%2C transcript variant X7;transcript_id=XM_036152566.1;matches_ref_protein=True;valid_ORF=True;extra_copy_number=0
CM058247.1	Liftoff	exon	5487420	5489555	.	-	.	ID=exon-XM_036152566.1-9;Parent=rna-XM_036152566.1;Dbxref=GeneID:108841,GenBank:XM_036152566.1,MGI:MGI:1918732;gbkey=mRNA;gene=Rdh13;product=retinol dehydrogenase 13 (all-trans and 9-cis)%2C transcript variant X7;transcript_id=XM_036152566.1;extra_copy_number=0
CM058247.1	Liftoff	exon	5492147	5492248	.	-	.	ID=exon-XM_036152566.1-8;Parent=rna-XM_036152566.1;Dbxref=GeneID:108841,GenBank:XM_036152566.1,MGI:MGI:1918732;gbkey=mRNA;gene=Rdh13;product=retinol dehydrogenase 13 (all-trans and 9-cis)%2C transcript variant X7;transcript_id=XM_036152566.1;extra_copy_number=0
CM058247.1	Liftoff	exon	5493176	5493388	.	-	.	ID=exon-XM_036152566.1-7;Parent=rna-XM_036152566.1;Dbxref=GeneID:108841,GenBank:XM_036152566.1,MGI:MGI:1918732;gbkey=mRNA;gene=Rdh13;product=retinol dehydrogenase 13 (all-trans and 9-cis)%2C transcript variant X7;transcript_id=XM_036152566.1;extra_copy_number=0
CM058247.1	Liftoff	exon	5496748	5496852	.	-	.	ID=exon-XM_036152566.1-6;Parent=rna-XM_036152566.1;Dbxref=GeneID:108841,GenBank:XM_036152566.1,MGI:MGI:1918732;gbkey=mRNA;gene=Rdh13;product=retinol dehydrogenase 13 (all-trans and 9-cis)%2C transcript variant X7;transcript_id=XM_036152566.1;extra_copy_number=0
CM058247.1	Liftoff	exon	5504347	5504502	.	-	.	ID=exon-XM_036152566.1-5;Parent=rna-XM_036152566.1;Dbxref=GeneID:108841,GenBank:XM_036152566.1,MGI:MGI:1918732;gbkey=mRNA;gene=Rdh13;product=retinol dehydrogenase 13 (all-trans and 9-cis)%2C transcript variant X7;transcript_id=XM_036152566.1;extra_copy_number=0
CM058247.1	Liftoff	exon	5505490	5505524	.	-	.	ID=exon-XM_036152566.1-4;Parent=rna-XM_036152566.1;Dbxref=GeneID:108841,GenBank:XM_036152566.1,MGI:MGI:1918732;gbkey=mRNA;gene=Rdh13;product=retinol dehydrogenase 13 (all-trans and 9-cis)%2C transcript variant X7;transcript_id=XM_036152566.1;extra_copy_number=0
CM058247.1	Liftoff	exon	5505956	5506074	.	-	.	ID=exon-XM_036152566.1-3;Parent=rna-XM_036152566.1;Dbxref=GeneID:108841,GenBank:XM_036152566.1,MGI:MGI:1918732;gbkey=mRNA;gene=Rdh13;product=retinol dehydrogenase 13 (all-trans and 9-cis)%2C transcript variant X7;transcript_id=XM_036152566.1;extra_copy_number=0
CM058247.1	Liftoff	exon	5506731	5506952	.	-	.	ID=exon-XM_036152566.1-2;Parent=rna-XM_036152566.1;Dbxref=GeneID:108841,GenBank:XM_036152566.1,MGI:MGI:1918732;gbkey=mRNA;gene=Rdh13;product=retinol dehydrogenase 13 (all-trans and 9-cis)%2C transcript variant X7;transcript_id=XM_036152566.1;extra_copy_number=0
CM058247.1	Liftoff	exon	5507167	5507293	.	-	.	ID=exon-XM_036152566.1-1;Parent=rna-XM_036152566.1;Dbxref=GeneID:108841,GenBank:XM_036152566.1,MGI:MGI:1918732;gbkey=mRNA;gene=Rdh13;product=retinol dehydrogenase 13 (all-trans and 9-cis)%2C transcript variant X7;transcript_id=XM_036152566.1;extra_copy_number=0
CM058247.1	Liftoff	CDS	5489311	5489555	.	-	.	ID=cds-XP_036008459.1;Parent=rna-XM_036152566.1;Dbxref=GeneID:108841,GenBank:XP_036008459.1,MGI:MGI:1918732;Name=XP_036008459.1;gbkey=CDS;gene=Rdh13;product=retinol dehydrogenase 13 isoform X4;protein_id=XP_036008459.1;extra_copy_number=0
CM058247.1	Liftoff	CDS	5492147	5492248	.	-	.	ID=cds-XP_036008459.1;Parent=rna-XM_036152566.1;Dbxref=GeneID:108841,GenBank:XP_036008459.1,MGI:MGI:1918732;Name=XP_036008459.1;gbkey=CDS;gene=Rdh13;product=retinol dehydrogenase 13 isoform X4;protein_id=XP_036008459.1;extra_copy_number=0
CM058247.1	Liftoff	CDS	5493176	5493388	.	-	.	ID=cds-XP_036008459.1;Parent=rna-XM_036152566.1;Dbxref=GeneID:108841,GenBank:XP_036008459.1,MGI:MGI:1918732;Name=XP_036008459.1;gbkey=CDS;gene=Rdh13;product=retinol dehydrogenase 13 isoform X4;protein_id=XP_036008459.1;extra_copy_number=0
CM058247.1	Liftoff	CDS	5496748	5496852	.	-	.	ID=cds-XP_036008459.1;Parent=rna-XM_036152566.1;Dbxref=GeneID:108841,GenBank:XP_036008459.1,MGI:MGI:1918732;Name=XP_036008459.1;gbkey=CDS;gene=Rdh13;product=retinol dehydrogenase 13 isoform X4;protein_id=XP_036008459.1;extra_copy_number=0
CM058247.1	Liftoff	CDS	5504347	5504473	.	-	.	ID=cds-XP_036008459.1;Parent=rna-XM_036152566.1;Dbxref=GeneID:108841,GenBank:XP_036008459.1,MGI:MGI:1918732;Name=XP_036008459.1;gbkey=CDS;gene=Rdh13;product=retinol dehydrogenase 13 isoform X4;protein_id=XP_036008459.1;extra_copy_number=0
CM058247.1	Liftoff	mRNA	5487420	5507597	.	-	.	ID=rna-XM_036152567.1;Parent=gene-Rdh13;Dbxref=GeneID:108841,GenBank:XM_036152567.1,MGI:MGI:1918732;Name=XM_036152567.1;gbkey=mRNA;gene=Rdh13;model_evidence=Supporting evidence includes similarity to: 1 mRNA%2C 4 ESTs%2C 5 Proteins%2C 2608 long SRA reads%2C and 100%25 coverage of the annotated genomic feature by RNAseq alignments%2C including 27 samples with support for all annotated introns;product=retinol dehydrogenase 13 (all-trans and 9-cis)%2C transcript variant X8;transcript_id=XM_036152567.1;matches_ref_protein=True;valid_ORF=True;extra_copy_number=0
CM058247.1	Liftoff	exon	5487420	5489555	.	-	.	ID=exon-XM_036152567.1-9;Parent=rna-XM_036152567.1;Dbxref=GeneID:108841,GenBank:XM_036152567.1,MGI:MGI:1918732;gbkey=mRNA;gene=Rdh13;product=retinol dehydrogenase 13 (all-trans and 9-cis)%2C transcript variant X8;transcript_id=XM_036152567.1;extra_copy_number=0
CM058247.1	Liftoff	exon	5492147	5492248	.	-	.	ID=exon-XM_036152567.1-8;Parent=rna-XM_036152567.1;Dbxref=GeneID:108841,GenBank:XM_036152567.1,MGI:MGI:1918732;gbkey=mRNA;gene=Rdh13;product=retinol dehydrogenase 13 (all-trans and 9-cis)%2C transcript variant X8;transcript_id=XM_036152567.1;extra_copy_number=0
CM058247.1	Liftoff	exon	5493176	5493388	.	-	.	ID=exon-XM_036152567.1-7;Parent=rna-XM_036152567.1;Dbxref=GeneID:108841,GenBank:XM_036152567.1,MGI:MGI:1918732;gbkey=mRNA;gene=Rdh13;product=retinol dehydrogenase 13 (all-trans and 9-cis)%2C transcript variant X8;transcript_id=XM_036152567.1;extra_copy_number=0
CM058247.1	Liftoff	exon	5496748	5496852	.	-	.	ID=exon-XM_036152567.1-6;Parent=rna-XM_036152567.1;Dbxref=GeneID:108841,GenBank:XM_036152567.1,MGI:MGI:1918732;gbkey=mRNA;gene=Rdh13;product=retinol dehydrogenase 13 (all-trans and 9-cis)%2C transcript variant X8;transcript_id=XM_036152567.1;extra_copy_number=0
CM058247.1	Liftoff	exon	5504347	5504502	.	-	.	ID=exon-XM_036152567.1-5;Parent=rna-XM_036152567.1;Dbxref=GeneID:108841,GenBank:XM_036152567.1,MGI:MGI:1918732;gbkey=mRNA;gene=Rdh13;product=retinol dehydrogenase 13 (all-trans and 9-cis)%2C transcript variant X8;transcript_id=XM_036152567.1;extra_copy_number=0
CM058247.1	Liftoff	exon	5505490	5505524	.	-	.	ID=exon-XM_036152567.1-4;Parent=rna-XM_036152567.1;Dbxref=GeneID:108841,GenBank:XM_036152567.1,MGI:MGI:1918732;gbkey=mRNA;gene=Rdh13;product=retinol dehydrogenase 13 (all-trans and 9-cis)%2C transcript variant X8;transcript_id=XM_036152567.1;extra_copy_number=0
CM058247.1	Liftoff	exon	5505956	5506074	.	-	.	ID=exon-XM_036152567.1-3;Parent=rna-XM_036152567.1;Dbxref=GeneID:108841,GenBank:XM_036152567.1,MGI:MGI:1918732;gbkey=mRNA;gene=Rdh13;product=retinol dehydrogenase 13 (all-trans and 9-cis)%2C transcript variant X8;transcript_id=XM_036152567.1;extra_copy_number=0
CM058247.1	Liftoff	exon	5506731	5506952	.	-	.	ID=exon-XM_036152567.1-2;Parent=rna-XM_036152567.1;Dbxref=GeneID:108841,GenBank:XM_036152567.1,MGI:MGI:1918732;gbkey=mRNA;gene=Rdh13;product=retinol dehydrogenase 13 (all-trans and 9-cis)%2C transcript variant X8;transcript_id=XM_036152567.1;extra_copy_number=0
CM058247.1	Liftoff	exon	5507200	5507597	.	-	.	ID=exon-XM_036152567.1-1;Parent=rna-XM_036152567.1;Dbxref=GeneID:108841,GenBank:XM_036152567.1,MGI:MGI:1918732;gbkey=mRNA;gene=Rdh13;product=retinol dehydrogenase 13 (all-trans and 9-cis)%2C transcript variant X8;transcript_id=XM_036152567.1;extra_copy_number=0
CM058247.1	Liftoff	CDS	5489311	5489555	.	-	.	ID=cds-XP_036008460.1;Parent=rna-XM_036152567.1;Dbxref=GeneID:108841,GenBank:XP_036008460.1,MGI:MGI:1918732;Name=XP_036008460.1;gbkey=CDS;gene=Rdh13;product=retinol dehydrogenase 13 isoform X4;protein_id=XP_036008460.1;extra_copy_number=0
CM058247.1	Liftoff	CDS	5492147	5492248	.	-	.	ID=cds-XP_036008460.1;Parent=rna-XM_036152567.1;Dbxref=GeneID:108841,GenBank:XP_036008460.1,MGI:MGI:1918732;Name=XP_036008460.1;gbkey=CDS;gene=Rdh13;product=retinol dehydrogenase 13 isoform X4;protein_id=XP_036008460.1;extra_copy_number=0
CM058247.1	Liftoff	CDS	5493176	5493388	.	-	.	ID=cds-XP_036008460.1;Parent=rna-XM_036152567.1;Dbxref=GeneID:108841,GenBank:XP_036008460.1,MGI:MGI:1918732;Name=XP_036008460.1;gbkey=CDS;gene=Rdh13;product=retinol dehydrogenase 13 isoform X4;protein_id=XP_036008460.1;extra_copy_number=0
CM058247.1	Liftoff	CDS	5496748	5496852	.	-	.	ID=cds-XP_036008460.1;Parent=rna-XM_036152567.1;Dbxref=GeneID:108841,GenBank:XP_036008460.1,MGI:MGI:1918732;Name=XP_036008460.1;gbkey=CDS;gene=Rdh13;product=retinol dehydrogenase 13 isoform X4;protein_id=XP_036008460.1;extra_copy_number=0
CM058247.1	Liftoff	CDS	5504347	5504473	.	-	.	ID=cds-XP_036008460.1;Parent=rna-XM_036152567.1;Dbxref=GeneID:108841,GenBank:XP_036008460.1,MGI:MGI:1918732;Name=XP_036008460.1;gbkey=CDS;gene=Rdh13;product=retinol dehydrogenase 13 isoform X4;protein_id=XP_036008460.1;extra_copy_number=0
CM058247.1	Liftoff	mRNA	5487420	5507597	.	-	.	ID=rna-XM_036152568.1;Parent=gene-Rdh13;Dbxref=GeneID:108841,GenBank:XM_036152568.1,MGI:MGI:1918732;Name=XM_036152568.1;gbkey=mRNA;gene=Rdh13;model_evidence=Supporting evidence includes similarity to: 1 mRNA%2C 7 ESTs%2C 5 Proteins%2C 2602 long SRA reads%2C and 100%25 coverage of the annotated genomic feature by RNAseq alignments%2C including 27 samples with support for all annotated introns;product=retinol dehydrogenase 13 (all-trans and 9-cis)%2C transcript variant X9;transcript_id=XM_036152568.1;matches_ref_protein=True;valid_ORF=True;extra_copy_number=0
CM058247.1	Liftoff	exon	5487420	5489555	.	-	.	ID=exon-XM_036152568.1-8;Parent=rna-XM_036152568.1;Dbxref=GeneID:108841,GenBank:XM_036152568.1,MGI:MGI:1918732;gbkey=mRNA;gene=Rdh13;product=retinol dehydrogenase 13 (all-trans and 9-cis)%2C transcript variant X9;transcript_id=XM_036152568.1;extra_copy_number=0
CM058247.1	Liftoff	exon	5492147	5492248	.	-	.	ID=exon-XM_036152568.1-7;Parent=rna-XM_036152568.1;Dbxref=GeneID:108841,GenBank:XM_036152568.1,MGI:MGI:1918732;gbkey=mRNA;gene=Rdh13;product=retinol dehydrogenase 13 (all-trans and 9-cis)%2C transcript variant X9;transcript_id=XM_036152568.1;extra_copy_number=0
CM058247.1	Liftoff	exon	5493176	5493388	.	-	.	ID=exon-XM_036152568.1-6;Parent=rna-XM_036152568.1;Dbxref=GeneID:108841,GenBank:XM_036152568.1,MGI:MGI:1918732;gbkey=mRNA;gene=Rdh13;product=retinol dehydrogenase 13 (all-trans and 9-cis)%2C transcript variant X9;transcript_id=XM_036152568.1;extra_copy_number=0
CM058247.1	Liftoff	exon	5496748	5496852	.	-	.	ID=exon-XM_036152568.1-5;Parent=rna-XM_036152568.1;Dbxref=GeneID:108841,GenBank:XM_036152568.1,MGI:MGI:1918732;gbkey=mRNA;gene=Rdh13;product=retinol dehydrogenase 13 (all-trans and 9-cis)%2C transcript variant X9;transcript_id=XM_036152568.1;extra_copy_number=0
CM058247.1	Liftoff	exon	5504347	5504502	.	-	.	ID=exon-XM_036152568.1-4;Parent=rna-XM_036152568.1;Dbxref=GeneID:108841,GenBank:XM_036152568.1,MGI:MGI:1918732;gbkey=mRNA;gene=Rdh13;product=retinol dehydrogenase 13 (all-trans and 9-cis)%2C transcript variant X9;transcript_id=XM_036152568.1;extra_copy_number=0
CM058247.1	Liftoff	exon	5505490	5505524	.	-	.	ID=exon-XM_036152568.1-3;Parent=rna-XM_036152568.1;Dbxref=GeneID:108841,GenBank:XM_036152568.1,MGI:MGI:1918732;gbkey=mRNA;gene=Rdh13;product=retinol dehydrogenase 13 (all-trans and 9-cis)%2C transcript variant X9;transcript_id=XM_036152568.1;extra_copy_number=0
CM058247.1	Liftoff	exon	5505956	5506074	.	-	.	ID=exon-XM_036152568.1-2;Parent=rna-XM_036152568.1;Dbxref=GeneID:108841,GenBank:XM_036152568.1,MGI:MGI:1918732;gbkey=mRNA;gene=Rdh13;product=retinol dehydrogenase 13 (all-trans and 9-cis)%2C transcript variant X9;transcript_id=XM_036152568.1;extra_copy_number=0
CM058247.1	Liftoff	exon	5507167	5507597	.	-	.	ID=exon-XM_036152568.1-1;Parent=rna-XM_036152568.1;Dbxref=GeneID:108841,GenBank:XM_036152568.1,MGI:MGI:1918732;gbkey=mRNA;gene=Rdh13;product=retinol dehydrogenase 13 (all-trans and 9-cis)%2C transcript variant X9;transcript_id=XM_036152568.1;extra_copy_number=0
CM058247.1	Liftoff	CDS	5489311	5489555	.	-	.	ID=cds-XP_036008461.1;Parent=rna-XM_036152568.1;Dbxref=GeneID:108841,GenBank:XP_036008461.1,MGI:MGI:1918732;Name=XP_036008461.1;gbkey=CDS;gene=Rdh13;product=retinol dehydrogenase 13 isoform X4;protein_id=XP_036008461.1;extra_copy_number=0
CM058247.1	Liftoff	CDS	5492147	5492248	.	-	.	ID=cds-XP_036008461.1;Parent=rna-XM_036152568.1;Dbxref=GeneID:108841,GenBank:XP_036008461.1,MGI:MGI:1918732;Name=XP_036008461.1;gbkey=CDS;gene=Rdh13;product=retinol dehydrogenase 13 isoform X4;protein_id=XP_036008461.1;extra_copy_number=0
CM058247.1	Liftoff	CDS	5493176	5493388	.	-	.	ID=cds-XP_036008461.1;Parent=rna-XM_036152568.1;Dbxref=GeneID:108841,GenBank:XP_036008461.1,MGI:MGI:1918732;Name=XP_036008461.1;gbkey=CDS;gene=Rdh13;product=retinol dehydrogenase 13 isoform X4;protein_id=XP_036008461.1;extra_copy_number=0
CM058247.1	Liftoff	CDS	5496748	5496852	.	-	.	ID=cds-XP_036008461.1;Parent=rna-XM_036152568.1;Dbxref=GeneID:108841,GenBank:XP_036008461.1,MGI:MGI:1918732;Name=XP_036008461.1;gbkey=CDS;gene=Rdh13;product=retinol dehydrogenase 13 isoform X4;protein_id=XP_036008461.1;extra_copy_number=0
CM058247.1	Liftoff	CDS	5504347	5504473	.	-	.	ID=cds-XP_036008461.1;Parent=rna-XM_036152568.1;Dbxref=GeneID:108841,GenBank:XP_036008461.1,MGI:MGI:1918732;Name=XP_036008461.1;gbkey=CDS;gene=Rdh13;product=retinol dehydrogenase 13 isoform X4;protein_id=XP_036008461.1;extra_copy_number=0
CM058247.1	Liftoff	gene	5522402	5542254	.	+	.	ID=gene-Eps8l1;Dbxref=GeneID:67425,MGI:MGI:1914675;Name=Eps8l1;description=EPS8-like 1;gbkey=Gene;gene=Eps8l1;gene_biotype=protein_coding;gene_synonym=2310051G19Rik,4632407K17Rik,DRC3,EPS8R1;coverage=1.0;sequence_ID=1.0;valid_ORFs=7;extra_copy_number=0;copy_num_ID=gene-Eps8l1_0
CM058247.1	Liftoff	mRNA	5522462	5542248	.	+	.	ID=rna-NM_001374622.1;Parent=gene-Eps8l1;Dbxref=GeneID:67425,GenBank:NM_001374622.1,MGI:MGI:1914675;Name=NM_001374622.1;gbkey=mRNA;gene=Eps8l1;product=EPS8-like 1%2C transcript variant 3;tag=RefSeq Select;transcript_id=NM_001374622.1;matches_ref_protein=True;valid_ORF=True;extra_copy_number=0
CM058247.1	Liftoff	exon	5522462	5522789	.	+	.	ID=exon-NM_001374622.1-1;Parent=rna-NM_001374622.1;Dbxref=GeneID:67425,GenBank:NM_001374622.1,MGI:MGI:1914675;gbkey=mRNA;gene=Eps8l1;product=EPS8-like 1%2C transcript variant 3;tag=RefSeq Select;transcript_id=NM_001374622.1;extra_copy_number=0
CM058247.1	Liftoff	exon	5527125	5527178	.	+	.	ID=exon-NM_001374622.1-2;Parent=rna-NM_001374622.1;Dbxref=GeneID:67425,GenBank:NM_001374622.1,MGI:MGI:1914675;gbkey=mRNA;gene=Eps8l1;product=EPS8-like 1%2C transcript variant 3;tag=RefSeq Select;transcript_id=NM_001374622.1;extra_copy_number=0
CM058247.1	Liftoff	exon	5530620	5530660	.	+	.	ID=exon-NM_001374622.1-3;Parent=rna-NM_001374622.1;Dbxref=GeneID:67425,GenBank:NM_001374622.1,MGI:MGI:1914675;gbkey=mRNA;gene=Eps8l1;product=EPS8-like 1%2C transcript variant 3;tag=RefSeq Select;transcript_id=NM_001374622.1;extra_copy_number=0
CM058247.1	Liftoff	exon	5530962	5531020	.	+	.	ID=exon-NM_001374622.1-4;Parent=rna-NM_001374622.1;Dbxref=GeneID:67425,GenBank:NM_001374622.1,MGI:MGI:1914675;gbkey=mRNA;gene=Eps8l1;product=EPS8-like 1%2C transcript variant 3;tag=RefSeq Select;transcript_id=NM_001374622.1;extra_copy_number=0
CM058247.1	Liftoff	exon	5531647	5531808	.	+	.	ID=exon-NM_001374622.1-5;Parent=rna-NM_001374622.1;Dbxref=GeneID:67425,GenBank:NM_001374622.1,MGI:MGI:1914675;gbkey=mRNA;gene=Eps8l1;product=EPS8-like 1%2C transcript variant 3;tag=RefSeq Select;transcript_id=NM_001374622.1;extra_copy_number=0
CM058247.1	Liftoff	exon	5532049	5532198	.	+	.	ID=exon-NM_001374622.1-6;Parent=rna-NM_001374622.1;Dbxref=GeneID:67425,GenBank:NM_001374622.1,MGI:MGI:1914675;gbkey=mRNA;gene=Eps8l1;product=EPS8-like 1%2C transcript variant 3;tag=RefSeq Select;transcript_id=NM_001374622.1;extra_copy_number=0
CM058247.1	Liftoff	exon	5532574	5532656	.	+	.	ID=exon-NM_001374622.1-7;Parent=rna-NM_001374622.1;Dbxref=GeneID:67425,GenBank:NM_001374622.1,MGI:MGI:1914675;gbkey=mRNA;gene=Eps8l1;product=EPS8-like 1%2C transcript variant 3;tag=RefSeq Select;transcript_id=NM_001374622.1;extra_copy_number=0
CM058247.1	Liftoff	exon	5532994	5533255	.	+	.	ID=exon-NM_001374622.1-8;Parent=rna-NM_001374622.1;Dbxref=GeneID:67425,GenBank:NM_001374622.1,MGI:MGI:1914675;gbkey=mRNA;gene=Eps8l1;product=EPS8-like 1%2C transcript variant 3;tag=RefSeq Select;transcript_id=NM_001374622.1;extra_copy_number=0
CM058247.1	Liftoff	exon	5533563	5533689	.	+	.	ID=exon-NM_001374622.1-9;Parent=rna-NM_001374622.1;Dbxref=GeneID:67425,GenBank:NM_001374622.1,MGI:MGI:1914675;gbkey=mRNA;gene=Eps8l1;product=EPS8-like 1%2C transcript variant 3;tag=RefSeq Select;transcript_id=NM_001374622.1;extra_copy_number=0
CM058247.1	Liftoff	exon	5533880	5533968	.	+	.	ID=exon-NM_001374622.1-10;Parent=rna-NM_001374622.1;Dbxref=GeneID:67425,GenBank:NM_001374622.1,MGI:MGI:1914675;gbkey=mRNA;gene=Eps8l1;product=EPS8-like 1%2C transcript variant 3;tag=RefSeq Select;transcript_id=NM_001374622.1;extra_copy_number=0
CM058247.1	Liftoff	exon	5534066	5534140	.	+	.	ID=exon-NM_001374622.1-11;Parent=rna-NM_001374622.1;Dbxref=GeneID:67425,GenBank:NM_001374622.1,MGI:MGI:1914675;gbkey=mRNA;gene=Eps8l1;product=EPS8-like 1%2C transcript variant 3;tag=RefSeq Select;transcript_id=NM_001374622.1;extra_copy_number=0
CM058247.1	Liftoff	exon	5534242	5534390	.	+	.	ID=exon-NM_001374622.1-12;Parent=rna-NM_001374622.1;Dbxref=GeneID:67425,GenBank:NM_001374622.1,MGI:MGI:1914675;gbkey=mRNA;gene=Eps8l1;product=EPS8-like 1%2C transcript variant 3;tag=RefSeq Select;transcript_id=NM_001374622.1;extra_copy_number=0
CM058247.1	Liftoff	exon	5535698	5535839	.	+	.	ID=exon-NM_001374622.1-13;Parent=rna-NM_001374622.1;Dbxref=GeneID:67425,GenBank:NM_001374622.1,MGI:MGI:1914675;gbkey=mRNA;gene=Eps8l1;product=EPS8-like 1%2C transcript variant 3;tag=RefSeq Select;transcript_id=NM_001374622.1;extra_copy_number=0
CM058247.1	Liftoff	exon	5535952	5535980	.	+	.	ID=exon-NM_001374622.1-14;Parent=rna-NM_001374622.1;Dbxref=GeneID:67425,GenBank:NM_001374622.1,MGI:MGI:1914675;gbkey=mRNA;gene=Eps8l1;product=EPS8-like 1%2C transcript variant 3;tag=RefSeq Select;transcript_id=NM_001374622.1;extra_copy_number=0
CM058247.1	Liftoff	exon	5539097	5539226	.	+	.	ID=exon-NM_001374622.1-15;Parent=rna-NM_001374622.1;Dbxref=GeneID:67425,GenBank:NM_001374622.1,MGI:MGI:1914675;gbkey=mRNA;gene=Eps8l1;product=EPS8-like 1%2C transcript variant 3;tag=RefSeq Select;transcript_id=NM_001374622.1;extra_copy_number=0
CM058247.1	Liftoff	exon	5539331	5539462	.	+	.	ID=exon-NM_001374622.1-16;Parent=rna-NM_001374622.1;Dbxref=GeneID:67425,GenBank:NM_001374622.1,MGI:MGI:1914675;gbkey=mRNA;gene=Eps8l1;product=EPS8-like 1%2C transcript variant 3;tag=RefSeq Select;transcript_id=NM_001374622.1;extra_copy_number=0
CM058247.1	Liftoff	exon	5539657	5539765	.	+	.	ID=exon-NM_001374622.1-17;Parent=rna-NM_001374622.1;Dbxref=GeneID:67425,GenBank:NM_001374622.1,MGI:MGI:1914675;gbkey=mRNA;gene=Eps8l1;product=EPS8-like 1%2C transcript variant 3;tag=RefSeq Select;transcript_id=NM_001374622.1;extra_copy_number=0
CM058247.1	Liftoff	exon	5539907	5540081	.	+	.	ID=exon-NM_001374622.1-18;Parent=rna-NM_001374622.1;Dbxref=GeneID:67425,GenBank:NM_001374622.1,MGI:MGI:1914675;gbkey=mRNA;gene=Eps8l1;product=EPS8-like 1%2C transcript variant 3;tag=RefSeq Select;transcript_id=NM_001374622.1;extra_copy_number=0
CM058247.1	Liftoff	exon	5540386	5540518	.	+	.	ID=exon-NM_001374622.1-19;Parent=rna-NM_001374622.1;Dbxref=GeneID:67425,GenBank:NM_001374622.1,MGI:MGI:1914675;gbkey=mRNA;gene=Eps8l1;product=EPS8-like 1%2C transcript variant 3;tag=RefSeq Select;transcript_id=NM_001374622.1;extra_copy_number=0
CM058247.1	Liftoff	exon	5540608	5542248	.	+	.	ID=exon-NM_001374622.1-20;Parent=rna-NM_001374622.1;Dbxref=GeneID:67425,GenBank:NM_001374622.1,MGI:MGI:1914675;gbkey=mRNA;gene=Eps8l1;product=EPS8-like 1%2C transcript variant 3;tag=RefSeq Select;transcript_id=NM_001374622.1;extra_copy_number=0
CM058247.1	Liftoff	CDS	5522644	5522789	.	+	.	ID=cds-NP_001361551.1;Parent=rna-NM_001374622.1;Dbxref=CCDS:CCDS90151.1,GeneID:67425,GenBank:NP_001361551.1,MGI:MGI:1914675;Name=NP_001361551.1;Note=isoform 2 is encoded by transcript variant 3;gbkey=CDS;gene=Eps8l1;product=epidermal growth factor receptor kinase substrate 8-like protein 1 isoform 2;protein_id=NP_001361551.1;tag=RefSeq Select;extra_copy_number=0
CM058247.1	Liftoff	CDS	5527125	5527178	.	+	.	ID=cds-NP_001361551.1;Parent=rna-NM_001374622.1;Dbxref=CCDS:CCDS90151.1,GeneID:67425,GenBank:NP_001361551.1,MGI:MGI:1914675;Name=NP_001361551.1;Note=isoform 2 is encoded by transcript variant 3;gbkey=CDS;gene=Eps8l1;product=epidermal growth factor receptor kinase substrate 8-like protein 1 isoform 2;protein_id=NP_001361551.1;tag=RefSeq Select;extra_copy_number=0
CM058247.1	Liftoff	CDS	5530620	5530660	.	+	.	ID=cds-NP_001361551.1;Parent=rna-NM_001374622.1;Dbxref=CCDS:CCDS90151.1,GeneID:67425,GenBank:NP_001361551.1,MGI:MGI:1914675;Name=NP_001361551.1;Note=isoform 2 is encoded by transcript variant 3;gbkey=CDS;gene=Eps8l1;product=epidermal growth factor receptor kinase substrate 8-like protein 1 isoform 2;protein_id=NP_001361551.1;tag=RefSeq Select;extra_copy_number=0
CM058247.1	Liftoff	CDS	5530962	5531020	.	+	.	ID=cds-NP_001361551.1;Parent=rna-NM_001374622.1;Dbxref=CCDS:CCDS90151.1,GeneID:67425,GenBank:NP_001361551.1,MGI:MGI:1914675;Name=NP_001361551.1;Note=isoform 2 is encoded by transcript variant 3;gbkey=CDS;gene=Eps8l1;product=epidermal growth factor receptor kinase substrate 8-like protein 1 isoform 2;protein_id=NP_001361551.1;tag=RefSeq Select;extra_copy_number=0
CM058247.1	Liftoff	CDS	5531647	5531808	.	+	.	ID=cds-NP_001361551.1;Parent=rna-NM_001374622.1;Dbxref=CCDS:CCDS90151.1,GeneID:67425,GenBank:NP_001361551.1,MGI:MGI:1914675;Name=NP_001361551.1;Note=isoform 2 is encoded by transcript variant 3;gbkey=CDS;gene=Eps8l1;product=epidermal growth factor receptor kinase substrate 8-like protein 1 isoform 2;protein_id=NP_001361551.1;tag=RefSeq Select;extra_copy_number=0
CM058247.1	Liftoff	CDS	5532049	5532198	.	+	.	ID=cds-NP_001361551.1;Parent=rna-NM_001374622.1;Dbxref=CCDS:CCDS90151.1,GeneID:67425,GenBank:NP_001361551.1,MGI:MGI:1914675;Name=NP_001361551.1;Note=isoform 2 is encoded by transcript variant 3;gbkey=CDS;gene=Eps8l1;product=epidermal growth factor receptor kinase substrate 8-like protein 1 isoform 2;protein_id=NP_001361551.1;tag=RefSeq Select;extra_copy_number=0
CM058247.1	Liftoff	CDS	5532574	5532656	.	+	.	ID=cds-NP_001361551.1;Parent=rna-NM_001374622.1;Dbxref=CCDS:CCDS90151.1,GeneID:67425,GenBank:NP_001361551.1,MGI:MGI:1914675;Name=NP_001361551.1;Note=isoform 2 is encoded by transcript variant 3;gbkey=CDS;gene=Eps8l1;product=epidermal growth factor receptor kinase substrate 8-like protein 1 isoform 2;protein_id=NP_001361551.1;tag=RefSeq Select;extra_copy_number=0
CM058247.1	Liftoff	CDS	5532994	5533255	.	+	.	ID=cds-NP_001361551.1;Parent=rna-NM_001374622.1;Dbxref=CCDS:CCDS90151.1,GeneID:67425,GenBank:NP_001361551.1,MGI:MGI:1914675;Name=NP_001361551.1;Note=isoform 2 is encoded by transcript variant 3;gbkey=CDS;gene=Eps8l1;product=epidermal growth factor receptor kinase substrate 8-like protein 1 isoform 2;protein_id=NP_001361551.1;tag=RefSeq Select;extra_copy_number=0
CM058247.1	Liftoff	CDS	5533563	5533689	.	+	.	ID=cds-NP_001361551.1;Parent=rna-NM_001374622.1;Dbxref=CCDS:CCDS90151.1,GeneID:67425,GenBank:NP_001361551.1,MGI:MGI:1914675;Name=NP_001361551.1;Note=isoform 2 is encoded by transcript variant 3;gbkey=CDS;gene=Eps8l1;product=epidermal growth factor receptor kinase substrate 8-like protein 1 isoform 2;protein_id=NP_001361551.1;tag=RefSeq Select;extra_copy_number=0
CM058247.1	Liftoff	CDS	5533880	5533968	.	+	.	ID=cds-NP_001361551.1;Parent=rna-NM_001374622.1;Dbxref=CCDS:CCDS90151.1,GeneID:67425,GenBank:NP_001361551.1,MGI:MGI:1914675;Name=NP_001361551.1;Note=isoform 2 is encoded by transcript variant 3;gbkey=CDS;gene=Eps8l1;product=epidermal growth factor receptor kinase substrate 8-like protein 1 isoform 2;protein_id=NP_001361551.1;tag=RefSeq Select;extra_copy_number=0
CM058247.1	Liftoff	CDS	5534066	5534140	.	+	.	ID=cds-NP_001361551.1;Parent=rna-NM_001374622.1;Dbxref=CCDS:CCDS90151.1,GeneID:67425,GenBank:NP_001361551.1,MGI:MGI:1914675;Name=NP_001361551.1;Note=isoform 2 is encoded by transcript variant 3;gbkey=CDS;gene=Eps8l1;product=epidermal growth factor receptor kinase substrate 8-like protein 1 isoform 2;protein_id=NP_001361551.1;tag=RefSeq Select;extra_copy_number=0
CM058247.1	Liftoff	CDS	5534242	5534390	.	+	.	ID=cds-NP_001361551.1;Parent=rna-NM_001374622.1;Dbxref=CCDS:CCDS90151.1,GeneID:67425,GenBank:NP_001361551.1,MGI:MGI:1914675;Name=NP_001361551.1;Note=isoform 2 is encoded by transcript variant 3;gbkey=CDS;gene=Eps8l1;product=epidermal growth factor receptor kinase substrate 8-like protein 1 isoform 2;protein_id=NP_001361551.1;tag=RefSeq Select;extra_copy_number=0
CM058247.1	Liftoff	CDS	5535698	5535839	.	+	.	ID=cds-NP_001361551.1;Parent=rna-NM_001374622.1;Dbxref=CCDS:CCDS90151.1,GeneID:67425,GenBank:NP_001361551.1,MGI:MGI:1914675;Name=NP_001361551.1;Note=isoform 2 is encoded by transcript variant 3;gbkey=CDS;gene=Eps8l1;product=epidermal growth factor receptor kinase substrate 8-like protein 1 isoform 2;protein_id=NP_001361551.1;tag=RefSeq Select;extra_copy_number=0
CM058247.1	Liftoff	CDS	5535952	5535980	.	+	.	ID=cds-NP_001361551.1;Parent=rna-NM_001374622.1;Dbxref=CCDS:CCDS90151.1,GeneID:67425,GenBank:NP_001361551.1,MGI:MGI:1914675;Name=NP_001361551.1;Note=isoform 2 is encoded by transcript variant 3;gbkey=CDS;gene=Eps8l1;product=epidermal growth factor receptor kinase substrate 8-like protein 1 isoform 2;protein_id=NP_001361551.1;tag=RefSeq Select;extra_copy_number=0
CM058247.1	Liftoff	CDS	5539097	5539226	.	+	.	ID=cds-NP_001361551.1;Parent=rna-NM_001374622.1;Dbxref=CCDS:CCDS90151.1,GeneID:67425,GenBank:NP_001361551.1,MGI:MGI:1914675;Name=NP_001361551.1;Note=isoform 2 is encoded by transcript variant 3;gbkey=CDS;gene=Eps8l1;product=epidermal growth factor receptor kinase substrate 8-like protein 1 isoform 2;protein_id=NP_001361551.1;tag=RefSeq Select;extra_copy_number=0
CM058247.1	Liftoff	CDS	5539331	5539462	.	+	.	ID=cds-NP_001361551.1;Parent=rna-NM_001374622.1;Dbxref=CCDS:CCDS90151.1,GeneID:67425,GenBank:NP_001361551.1,MGI:MGI:1914675;Name=NP_001361551.1;Note=isoform 2 is encoded by transcript variant 3;gbkey=CDS;gene=Eps8l1;product=epidermal growth factor receptor kinase substrate 8-like protein 1 isoform 2;protein_id=NP_001361551.1;tag=RefSeq Select;extra_copy_number=0
CM058247.1	Liftoff	CDS	5539657	5539765	.	+	.	ID=cds-NP_001361551.1;Parent=rna-NM_001374622.1;Dbxref=CCDS:CCDS90151.1,GeneID:67425,GenBank:NP_001361551.1,MGI:MGI:1914675;Name=NP_001361551.1;Note=isoform 2 is encoded by transcript variant 3;gbkey=CDS;gene=Eps8l1;product=epidermal growth factor receptor kinase substrate 8-like protein 1 isoform 2;protein_id=NP_001361551.1;tag=RefSeq Select;extra_copy_number=0
CM058247.1	Liftoff	CDS	5539907	5540081	.	+	.	ID=cds-NP_001361551.1;Parent=rna-NM_001374622.1;Dbxref=CCDS:CCDS90151.1,GeneID:67425,GenBank:NP_001361551.1,MGI:MGI:1914675;Name=NP_001361551.1;Note=isoform 2 is encoded by transcript variant 3;gbkey=CDS;gene=Eps8l1;product=epidermal growth factor receptor kinase substrate 8-like protein 1 isoform 2;protein_id=NP_001361551.1;tag=RefSeq Select;extra_copy_number=0
CM058247.1	Liftoff	CDS	5540386	5540518	.	+	.	ID=cds-NP_001361551.1;Parent=rna-NM_001374622.1;Dbxref=CCDS:CCDS90151.1,GeneID:67425,GenBank:NP_001361551.1,MGI:MGI:1914675;Name=NP_001361551.1;Note=isoform 2 is encoded by transcript variant 3;gbkey=CDS;gene=Eps8l1;product=epidermal growth factor receptor kinase substrate 8-like protein 1 isoform 2;protein_id=NP_001361551.1;tag=RefSeq Select;extra_copy_number=0
CM058247.1	Liftoff	CDS	5540608	5540694	.	+	.	ID=cds-NP_001361551.1;Parent=rna-NM_001374622.1;Dbxref=CCDS:CCDS90151.1,GeneID:67425,GenBank:NP_001361551.1,MGI:MGI:1914675;Name=NP_001361551.1;Note=isoform 2 is encoded by transcript variant 3;gbkey=CDS;gene=Eps8l1;product=epidermal growth factor receptor kinase substrate 8-like protein 1 isoform 2;protein_id=NP_001361551.1;tag=RefSeq Select;extra_copy_number=0
CM058247.1	Liftoff	mRNA	5522704	5542248	.	+	.	ID=rna-XM_006540324.3;Parent=gene-Eps8l1;Dbxref=GeneID:67425,GenBank:XM_006540324.3,MGI:MGI:1914675;Name=XM_006540324.3;gbkey=mRNA;gene=Eps8l1;model_evidence=Supporting evidence includes similarity to: 2 mRNAs%2C 33 ESTs%2C 2 Proteins%2C 24 long SRA reads%2C and 100%25 coverage of the annotated genomic feature by RNAseq alignments%2C including 11 samples with support for all annotated introns;product=EPS8-like 1%2C transcript variant X1;transcript_id=XM_006540324.3;matches_ref_protein=True;valid_ORF=True;extra_copy_number=0
CM058247.1	Liftoff	exon	5522704	5522789	.	+	.	ID=exon-XM_006540324.3-1;Parent=rna-XM_006540324.3;Dbxref=GeneID:67425,GenBank:XM_006540324.3,MGI:MGI:1914675;gbkey=mRNA;gene=Eps8l1;product=EPS8-like 1%2C transcript variant X1;transcript_id=XM_006540324.3;extra_copy_number=0
CM058247.1	Liftoff	exon	5524051	5524165	.	+	.	ID=exon-XM_006540324.3-2;Parent=rna-XM_006540324.3;Dbxref=GeneID:67425,GenBank:XM_006540324.3,MGI:MGI:1914675;gbkey=mRNA;gene=Eps8l1;product=EPS8-like 1%2C transcript variant X1;transcript_id=XM_006540324.3;extra_copy_number=0
CM058247.1	Liftoff	exon	5526340	5526410	.	+	.	ID=exon-XM_006540324.3-3;Parent=rna-XM_006540324.3;Dbxref=GeneID:67425,GenBank:XM_006540324.3,MGI:MGI:1914675;gbkey=mRNA;gene=Eps8l1;product=EPS8-like 1%2C transcript variant X1;transcript_id=XM_006540324.3;extra_copy_number=0
CM058247.1	Liftoff	exon	5527125	5527178	.	+	.	ID=exon-XM_006540324.3-4;Parent=rna-XM_006540324.3;Dbxref=GeneID:67425,GenBank:XM_006540324.3,MGI:MGI:1914675;gbkey=mRNA;gene=Eps8l1;product=EPS8-like 1%2C transcript variant X1;transcript_id=XM_006540324.3;extra_copy_number=0
CM058247.1	Liftoff	exon	5530620	5530660	.	+	.	ID=exon-XM_006540324.3-5;Parent=rna-XM_006540324.3;Dbxref=GeneID:67425,GenBank:XM_006540324.3,MGI:MGI:1914675;gbkey=mRNA;gene=Eps8l1;product=EPS8-like 1%2C transcript variant X1;transcript_id=XM_006540324.3;extra_copy_number=0
CM058247.1	Liftoff	exon	5530962	5531020	.	+	.	ID=exon-XM_006540324.3-6;Parent=rna-XM_006540324.3;Dbxref=GeneID:67425,GenBank:XM_006540324.3,MGI:MGI:1914675;gbkey=mRNA;gene=Eps8l1;product=EPS8-like 1%2C transcript variant X1;transcript_id=XM_006540324.3;extra_copy_number=0
CM058247.1	Liftoff	exon	5531647	5531808	.	+	.	ID=exon-XM_006540324.3-7;Parent=rna-XM_006540324.3;Dbxref=GeneID:67425,GenBank:XM_006540324.3,MGI:MGI:1914675;gbkey=mRNA;gene=Eps8l1;product=EPS8-like 1%2C transcript variant X1;transcript_id=XM_006540324.3;extra_copy_number=0
CM058247.1	Liftoff	exon	5532049	5532198	.	+	.	ID=exon-XM_006540324.3-8;Parent=rna-XM_006540324.3;Dbxref=GeneID:67425,GenBank:XM_006540324.3,MGI:MGI:1914675;gbkey=mRNA;gene=Eps8l1;product=EPS8-like 1%2C transcript variant X1;transcript_id=XM_006540324.3;extra_copy_number=0
CM058247.1	Liftoff	exon	5532574	5532656	.	+	.	ID=exon-XM_006540324.3-9;Parent=rna-XM_006540324.3;Dbxref=GeneID:67425,GenBank:XM_006540324.3,MGI:MGI:1914675;gbkey=mRNA;gene=Eps8l1;product=EPS8-like 1%2C transcript variant X1;transcript_id=XM_006540324.3;extra_copy_number=0
CM058247.1	Liftoff	exon	5532994	5533255	.	+	.	ID=exon-XM_006540324.3-10;Parent=rna-XM_006540324.3;Dbxref=GeneID:67425,GenBank:XM_006540324.3,MGI:MGI:1914675;gbkey=mRNA;gene=Eps8l1;product=EPS8-like 1%2C transcript variant X1;transcript_id=XM_006540324.3;extra_copy_number=0
CM058247.1	Liftoff	exon	5533563	5533689	.	+	.	ID=exon-XM_006540324.3-11;Parent=rna-XM_006540324.3;Dbxref=GeneID:67425,GenBank:XM_006540324.3,MGI:MGI:1914675;gbkey=mRNA;gene=Eps8l1;product=EPS8-like 1%2C transcript variant X1;transcript_id=XM_006540324.3;extra_copy_number=0
CM058247.1	Liftoff	exon	5533880	5533968	.	+	.	ID=exon-XM_006540324.3-12;Parent=rna-XM_006540324.3;Dbxref=GeneID:67425,GenBank:XM_006540324.3,MGI:MGI:1914675;gbkey=mRNA;gene=Eps8l1;product=EPS8-like 1%2C transcript variant X1;transcript_id=XM_006540324.3;extra_copy_number=0
CM058247.1	Liftoff	exon	5534066	5534140	.	+	.	ID=exon-XM_006540324.3-13;Parent=rna-XM_006540324.3;Dbxref=GeneID:67425,GenBank:XM_006540324.3,MGI:MGI:1914675;gbkey=mRNA;gene=Eps8l1;product=EPS8-like 1%2C transcript variant X1;transcript_id=XM_006540324.3;extra_copy_number=0
CM058247.1	Liftoff	exon	5534242	5534390	.	+	.	ID=exon-XM_006540324.3-14;Parent=rna-XM_006540324.3;Dbxref=GeneID:67425,GenBank:XM_006540324.3,MGI:MGI:1914675;gbkey=mRNA;gene=Eps8l1;product=EPS8-like 1%2C transcript variant X1;transcript_id=XM_006540324.3;extra_copy_number=0
CM058247.1	Liftoff	exon	5535698	5535839	.	+	.	ID=exon-XM_006540324.3-15;Parent=rna-XM_006540324.3;Dbxref=GeneID:67425,GenBank:XM_006540324.3,MGI:MGI:1914675;gbkey=mRNA;gene=Eps8l1;product=EPS8-like 1%2C transcript variant X1;transcript_id=XM_006540324.3;extra_copy_number=0
CM058247.1	Liftoff	exon	5535952	5535980	.	+	.	ID=exon-XM_006540324.3-16;Parent=rna-XM_006540324.3;Dbxref=GeneID:67425,GenBank:XM_006540324.3,MGI:MGI:1914675;gbkey=mRNA;gene=Eps8l1;product=EPS8-like 1%2C transcript variant X1;transcript_id=XM_006540324.3;extra_copy_number=0
CM058247.1	Liftoff	exon	5539097	5539226	.	+	.	ID=exon-XM_006540324.3-17;Parent=rna-XM_006540324.3;Dbxref=GeneID:67425,GenBank:XM_006540324.3,MGI:MGI:1914675;gbkey=mRNA;gene=Eps8l1;product=EPS8-like 1%2C transcript variant X1;transcript_id=XM_006540324.3;extra_copy_number=0
CM058247.1	Liftoff	exon	5539331	5539462	.	+	.	ID=exon-XM_006540324.3-18;Parent=rna-XM_006540324.3;Dbxref=GeneID:67425,GenBank:XM_006540324.3,MGI:MGI:1914675;gbkey=mRNA;gene=Eps8l1;product=EPS8-like 1%2C transcript variant X1;transcript_id=XM_006540324.3;extra_copy_number=0
CM058247.1	Liftoff	exon	5539657	5539765	.	+	.	ID=exon-XM_006540324.3-19;Parent=rna-XM_006540324.3;Dbxref=GeneID:67425,GenBank:XM_006540324.3,MGI:MGI:1914675;gbkey=mRNA;gene=Eps8l1;product=EPS8-like 1%2C transcript variant X1;transcript_id=XM_006540324.3;extra_copy_number=0
CM058247.1	Liftoff	exon	5539907	5540081	.	+	.	ID=exon-XM_006540324.3-20;Parent=rna-XM_006540324.3;Dbxref=GeneID:67425,GenBank:XM_006540324.3,MGI:MGI:1914675;gbkey=mRNA;gene=Eps8l1;product=EPS8-like 1%2C transcript variant X1;transcript_id=XM_006540324.3;extra_copy_number=0
CM058247.1	Liftoff	exon	5540386	5540518	.	+	.	ID=exon-XM_006540324.3-21;Parent=rna-XM_006540324.3;Dbxref=GeneID:67425,GenBank:XM_006540324.3,MGI:MGI:1914675;gbkey=mRNA;gene=Eps8l1;product=EPS8-like 1%2C transcript variant X1;transcript_id=XM_006540324.3;extra_copy_number=0
CM058247.1	Liftoff	exon	5540608	5542248	.	+	.	ID=exon-XM_006540324.3-22;Parent=rna-XM_006540324.3;Dbxref=GeneID:67425,GenBank:XM_006540324.3,MGI:MGI:1914675;gbkey=mRNA;gene=Eps8l1;product=EPS8-like 1%2C transcript variant X1;transcript_id=XM_006540324.3;extra_copy_number=0
CM058247.1	Liftoff	CDS	5527162	5527178	.	+	.	ID=cds-XP_006540387.1;Parent=rna-XM_006540324.3;Dbxref=GeneID:67425,GenBank:XP_006540387.1,MGI:MGI:1914675;Name=XP_006540387.1;gbkey=CDS;gene=Eps8l1;product=epidermal growth factor receptor kinase substrate 8-like protein 1 isoform X1;protein_id=XP_006540387.1;extra_copy_number=0
CM058247.1	Liftoff	CDS	5530620	5530660	.	+	.	ID=cds-XP_006540387.1;Parent=rna-XM_006540324.3;Dbxref=GeneID:67425,GenBank:XP_006540387.1,MGI:MGI:1914675;Name=XP_006540387.1;gbkey=CDS;gene=Eps8l1;product=epidermal growth factor receptor kinase substrate 8-like protein 1 isoform X1;protein_id=XP_006540387.1;extra_copy_number=0
CM058247.1	Liftoff	CDS	5530962	5531020	.	+	.	ID=cds-XP_006540387.1;Parent=rna-XM_006540324.3;Dbxref=GeneID:67425,GenBank:XP_006540387.1,MGI:MGI:1914675;Name=XP_006540387.1;gbkey=CDS;gene=Eps8l1;product=epidermal growth factor receptor kinase substrate 8-like protein 1 isoform X1;protein_id=XP_006540387.1;extra_copy_number=0
CM058247.1	Liftoff	CDS	5531647	5531808	.	+	.	ID=cds-XP_006540387.1;Parent=rna-XM_006540324.3;Dbxref=GeneID:67425,GenBank:XP_006540387.1,MGI:MGI:1914675;Name=XP_006540387.1;gbkey=CDS;gene=Eps8l1;product=epidermal growth factor receptor kinase substrate 8-like protein 1 isoform X1;protein_id=XP_006540387.1;extra_copy_number=0
CM058247.1	Liftoff	CDS	5532049	5532198	.	+	.	ID=cds-XP_006540387.1;Parent=rna-XM_006540324.3;Dbxref=GeneID:67425,GenBank:XP_006540387.1,MGI:MGI:1914675;Name=XP_006540387.1;gbkey=CDS;gene=Eps8l1;product=epidermal growth factor receptor kinase substrate 8-like protein 1 isoform X1;protein_id=XP_006540387.1;extra_copy_number=0
CM058247.1	Liftoff	CDS	5532574	5532656	.	+	.	ID=cds-XP_006540387.1;Parent=rna-XM_006540324.3;Dbxref=GeneID:67425,GenBank:XP_006540387.1,MGI:MGI:1914675;Name=XP_006540387.1;gbkey=CDS;gene=Eps8l1;product=epidermal growth factor receptor kinase substrate 8-like protein 1 isoform X1;protein_id=XP_006540387.1;extra_copy_number=0
CM058247.1	Liftoff	CDS	5532994	5533255	.	+	.	ID=cds-XP_006540387.1;Parent=rna-XM_006540324.3;Dbxref=GeneID:67425,GenBank:XP_006540387.1,MGI:MGI:1914675;Name=XP_006540387.1;gbkey=CDS;gene=Eps8l1;product=epidermal growth factor receptor kinase substrate 8-like protein 1 isoform X1;protein_id=XP_006540387.1;extra_copy_number=0
CM058247.1	Liftoff	CDS	5533563	5533689	.	+	.	ID=cds-XP_006540387.1;Parent=rna-XM_006540324.3;Dbxref=GeneID:67425,GenBank:XP_006540387.1,MGI:MGI:1914675;Name=XP_006540387.1;gbkey=CDS;gene=Eps8l1;product=epidermal growth factor receptor kinase substrate 8-like protein 1 isoform X1;protein_id=XP_006540387.1;extra_copy_number=0
CM058247.1	Liftoff	CDS	5533880	5533968	.	+	.	ID=cds-XP_006540387.1;Parent=rna-XM_006540324.3;Dbxref=GeneID:67425,GenBank:XP_006540387.1,MGI:MGI:1914675;Name=XP_006540387.1;gbkey=CDS;gene=Eps8l1;product=epidermal growth factor receptor kinase substrate 8-like protein 1 isoform X1;protein_id=XP_006540387.1;extra_copy_number=0
CM058247.1	Liftoff	CDS	5534066	5534140	.	+	.	ID=cds-XP_006540387.1;Parent=rna-XM_006540324.3;Dbxref=GeneID:67425,GenBank:XP_006540387.1,MGI:MGI:1914675;Name=XP_006540387.1;gbkey=CDS;gene=Eps8l1;product=epidermal growth factor receptor kinase substrate 8-like protein 1 isoform X1;protein_id=XP_006540387.1;extra_copy_number=0
CM058247.1	Liftoff	CDS	5534242	5534390	.	+	.	ID=cds-XP_006540387.1;Parent=rna-XM_006540324.3;Dbxref=GeneID:67425,GenBank:XP_006540387.1,MGI:MGI:1914675;Name=XP_006540387.1;gbkey=CDS;gene=Eps8l1;product=epidermal growth factor receptor kinase substrate 8-like protein 1 isoform X1;protein_id=XP_006540387.1;extra_copy_number=0
CM058247.1	Liftoff	CDS	5535698	5535839	.	+	.	ID=cds-XP_006540387.1;Parent=rna-XM_006540324.3;Dbxref=GeneID:67425,GenBank:XP_006540387.1,MGI:MGI:1914675;Name=XP_006540387.1;gbkey=CDS;gene=Eps8l1;product=epidermal growth factor receptor kinase substrate 8-like protein 1 isoform X1;protein_id=XP_006540387.1;extra_copy_number=0
CM058247.1	Liftoff	CDS	5535952	5535980	.	+	.	ID=cds-XP_006540387.1;Parent=rna-XM_006540324.3;Dbxref=GeneID:67425,GenBank:XP_006540387.1,MGI:MGI:1914675;Name=XP_006540387.1;gbkey=CDS;gene=Eps8l1;product=epidermal growth factor receptor kinase substrate 8-like protein 1 isoform X1;protein_id=XP_006540387.1;extra_copy_number=0
CM058247.1	Liftoff	CDS	5539097	5539226	.	+	.	ID=cds-XP_006540387.1;Parent=rna-XM_006540324.3;Dbxref=GeneID:67425,GenBank:XP_006540387.1,MGI:MGI:1914675;Name=XP_006540387.1;gbkey=CDS;gene=Eps8l1;product=epidermal growth factor receptor kinase substrate 8-like protein 1 isoform X1;protein_id=XP_006540387.1;extra_copy_number=0
CM058247.1	Liftoff	CDS	5539331	5539462	.	+	.	ID=cds-XP_006540387.1;Parent=rna-XM_006540324.3;Dbxref=GeneID:67425,GenBank:XP_006540387.1,MGI:MGI:1914675;Name=XP_006540387.1;gbkey=CDS;gene=Eps8l1;product=epidermal growth factor receptor kinase substrate 8-like protein 1 isoform X1;protein_id=XP_006540387.1;extra_copy_number=0
CM058247.1	Liftoff	CDS	5539657	5539765	.	+	.	ID=cds-XP_006540387.1;Parent=rna-XM_006540324.3;Dbxref=GeneID:67425,GenBank:XP_006540387.1,MGI:MGI:1914675;Name=XP_006540387.1;gbkey=CDS;gene=Eps8l1;product=epidermal growth factor receptor kinase substrate 8-like protein 1 isoform X1;protein_id=XP_006540387.1;extra_copy_number=0
CM058247.1	Liftoff	CDS	5539907	5540081	.	+	.	ID=cds-XP_006540387.1;Parent=rna-XM_006540324.3;Dbxref=GeneID:67425,GenBank:XP_006540387.1,MGI:MGI:1914675;Name=XP_006540387.1;gbkey=CDS;gene=Eps8l1;product=epidermal growth factor receptor kinase substrate 8-like protein 1 isoform X1;protein_id=XP_006540387.1;extra_copy_number=0
CM058247.1	Liftoff	CDS	5540386	5540518	.	+	.	ID=cds-XP_006540387.1;Parent=rna-XM_006540324.3;Dbxref=GeneID:67425,GenBank:XP_006540387.1,MGI:MGI:1914675;Name=XP_006540387.1;gbkey=CDS;gene=Eps8l1;product=epidermal growth factor receptor kinase substrate 8-like protein 1 isoform X1;protein_id=XP_006540387.1;extra_copy_number=0
CM058247.1	Liftoff	CDS	5540608	5540694	.	+	.	ID=cds-XP_006540387.1;Parent=rna-XM_006540324.3;Dbxref=GeneID:67425,GenBank:XP_006540387.1,MGI:MGI:1914675;Name=XP_006540387.1;gbkey=CDS;gene=Eps8l1;product=epidermal growth factor receptor kinase substrate 8-like protein 1 isoform X1;protein_id=XP_006540387.1;extra_copy_number=0
CM058247.1	Liftoff	mRNA	5522704	5542248	.	+	.	ID=rna-XM_017312258.1;Parent=gene-Eps8l1;Dbxref=GeneID:67425,GenBank:XM_017312258.1,MGI:MGI:1914675;Name=XM_017312258.1;gbkey=mRNA;gene=Eps8l1;model_evidence=Supporting evidence includes similarity to: 2 mRNAs%2C 33 ESTs%2C 2 Proteins%2C 24 long SRA reads%2C and 100%25 coverage of the annotated genomic feature by RNAseq alignments%2C including 14 samples with support for all annotated introns;product=EPS8-like 1%2C transcript variant X3;transcript_id=XM_017312258.1;matches_ref_protein=True;valid_ORF=True;extra_copy_number=0
CM058247.1	Liftoff	exon	5522704	5522789	.	+	.	ID=exon-XM_017312258.1-1;Parent=rna-XM_017312258.1;Dbxref=GeneID:67425,GenBank:XM_017312258.1,MGI:MGI:1914675;gbkey=mRNA;gene=Eps8l1;product=EPS8-like 1%2C transcript variant X3;transcript_id=XM_017312258.1;extra_copy_number=0
CM058247.1	Liftoff	exon	5524051	5524165	.	+	.	ID=exon-XM_017312258.1-2;Parent=rna-XM_017312258.1;Dbxref=GeneID:67425,GenBank:XM_017312258.1,MGI:MGI:1914675;gbkey=mRNA;gene=Eps8l1;product=EPS8-like 1%2C transcript variant X3;transcript_id=XM_017312258.1;extra_copy_number=0
CM058247.1	Liftoff	exon	5527125	5527178	.	+	.	ID=exon-XM_017312258.1-3;Parent=rna-XM_017312258.1;Dbxref=GeneID:67425,GenBank:XM_017312258.1,MGI:MGI:1914675;gbkey=mRNA;gene=Eps8l1;product=EPS8-like 1%2C transcript variant X3;transcript_id=XM_017312258.1;extra_copy_number=0
CM058247.1	Liftoff	exon	5530620	5530660	.	+	.	ID=exon-XM_017312258.1-4;Parent=rna-XM_017312258.1;Dbxref=GeneID:67425,GenBank:XM_017312258.1,MGI:MGI:1914675;gbkey=mRNA;gene=Eps8l1;product=EPS8-like 1%2C transcript variant X3;transcript_id=XM_017312258.1;extra_copy_number=0
CM058247.1	Liftoff	exon	5530962	5531020	.	+	.	ID=exon-XM_017312258.1-5;Parent=rna-XM_017312258.1;Dbxref=GeneID:67425,GenBank:XM_017312258.1,MGI:MGI:1914675;gbkey=mRNA;gene=Eps8l1;product=EPS8-like 1%2C transcript variant X3;transcript_id=XM_017312258.1;extra_copy_number=0
CM058247.1	Liftoff	exon	5531647	5531808	.	+	.	ID=exon-XM_017312258.1-6;Parent=rna-XM_017312258.1;Dbxref=GeneID:67425,GenBank:XM_017312258.1,MGI:MGI:1914675;gbkey=mRNA;gene=Eps8l1;product=EPS8-like 1%2C transcript variant X3;transcript_id=XM_017312258.1;extra_copy_number=0
CM058247.1	Liftoff	exon	5532049	5532198	.	+	.	ID=exon-XM_017312258.1-7;Parent=rna-XM_017312258.1;Dbxref=GeneID:67425,GenBank:XM_017312258.1,MGI:MGI:1914675;gbkey=mRNA;gene=Eps8l1;product=EPS8-like 1%2C transcript variant X3;transcript_id=XM_017312258.1;extra_copy_number=0
CM058247.1	Liftoff	exon	5532574	5532656	.	+	.	ID=exon-XM_017312258.1-8;Parent=rna-XM_017312258.1;Dbxref=GeneID:67425,GenBank:XM_017312258.1,MGI:MGI:1914675;gbkey=mRNA;gene=Eps8l1;product=EPS8-like 1%2C transcript variant X3;transcript_id=XM_017312258.1;extra_copy_number=0
CM058247.1	Liftoff	exon	5532994	5533255	.	+	.	ID=exon-XM_017312258.1-9;Parent=rna-XM_017312258.1;Dbxref=GeneID:67425,GenBank:XM_017312258.1,MGI:MGI:1914675;gbkey=mRNA;gene=Eps8l1;product=EPS8-like 1%2C transcript variant X3;transcript_id=XM_017312258.1;extra_copy_number=0
CM058247.1	Liftoff	exon	5533563	5533689	.	+	.	ID=exon-XM_017312258.1-10;Parent=rna-XM_017312258.1;Dbxref=GeneID:67425,GenBank:XM_017312258.1,MGI:MGI:1914675;gbkey=mRNA;gene=Eps8l1;product=EPS8-like 1%2C transcript variant X3;transcript_id=XM_017312258.1;extra_copy_number=0
CM058247.1	Liftoff	exon	5533880	5533968	.	+	.	ID=exon-XM_017312258.1-11;Parent=rna-XM_017312258.1;Dbxref=GeneID:67425,GenBank:XM_017312258.1,MGI:MGI:1914675;gbkey=mRNA;gene=Eps8l1;product=EPS8-like 1%2C transcript variant X3;transcript_id=XM_017312258.1;extra_copy_number=0
CM058247.1	Liftoff	exon	5534066	5534140	.	+	.	ID=exon-XM_017312258.1-12;Parent=rna-XM_017312258.1;Dbxref=GeneID:67425,GenBank:XM_017312258.1,MGI:MGI:1914675;gbkey=mRNA;gene=Eps8l1;product=EPS8-like 1%2C transcript variant X3;transcript_id=XM_017312258.1;extra_copy_number=0
CM058247.1	Liftoff	exon	5534242	5534390	.	+	.	ID=exon-XM_017312258.1-13;Parent=rna-XM_017312258.1;Dbxref=GeneID:67425,GenBank:XM_017312258.1,MGI:MGI:1914675;gbkey=mRNA;gene=Eps8l1;product=EPS8-like 1%2C transcript variant X3;transcript_id=XM_017312258.1;extra_copy_number=0
CM058247.1	Liftoff	exon	5535698	5535839	.	+	.	ID=exon-XM_017312258.1-14;Parent=rna-XM_017312258.1;Dbxref=GeneID:67425,GenBank:XM_017312258.1,MGI:MGI:1914675;gbkey=mRNA;gene=Eps8l1;product=EPS8-like 1%2C transcript variant X3;transcript_id=XM_017312258.1;extra_copy_number=0
CM058247.1	Liftoff	exon	5535952	5535980	.	+	.	ID=exon-XM_017312258.1-15;Parent=rna-XM_017312258.1;Dbxref=GeneID:67425,GenBank:XM_017312258.1,MGI:MGI:1914675;gbkey=mRNA;gene=Eps8l1;product=EPS8-like 1%2C transcript variant X3;transcript_id=XM_017312258.1;extra_copy_number=0
CM058247.1	Liftoff	exon	5539097	5539226	.	+	.	ID=exon-XM_017312258.1-16;Parent=rna-XM_017312258.1;Dbxref=GeneID:67425,GenBank:XM_017312258.1,MGI:MGI:1914675;gbkey=mRNA;gene=Eps8l1;product=EPS8-like 1%2C transcript variant X3;transcript_id=XM_017312258.1;extra_copy_number=0
CM058247.1	Liftoff	exon	5539331	5539462	.	+	.	ID=exon-XM_017312258.1-17;Parent=rna-XM_017312258.1;Dbxref=GeneID:67425,GenBank:XM_017312258.1,MGI:MGI:1914675;gbkey=mRNA;gene=Eps8l1;product=EPS8-like 1%2C transcript variant X3;transcript_id=XM_017312258.1;extra_copy_number=0
CM058247.1	Liftoff	exon	5539657	5539765	.	+	.	ID=exon-XM_017312258.1-18;Parent=rna-XM_017312258.1;Dbxref=GeneID:67425,GenBank:XM_017312258.1,MGI:MGI:1914675;gbkey=mRNA;gene=Eps8l1;product=EPS8-like 1%2C transcript variant X3;transcript_id=XM_017312258.1;extra_copy_number=0
CM058247.1	Liftoff	exon	5539907	5540081	.	+	.	ID=exon-XM_017312258.1-19;Parent=rna-XM_017312258.1;Dbxref=GeneID:67425,GenBank:XM_017312258.1,MGI:MGI:1914675;gbkey=mRNA;gene=Eps8l1;product=EPS8-like 1%2C transcript variant X3;transcript_id=XM_017312258.1;extra_copy_number=0
CM058247.1	Liftoff	exon	5540386	5540518	.	+	.	ID=exon-XM_017312258.1-20;Parent=rna-XM_017312258.1;Dbxref=GeneID:67425,GenBank:XM_017312258.1,MGI:MGI:1914675;gbkey=mRNA;gene=Eps8l1;product=EPS8-like 1%2C transcript variant X3;transcript_id=XM_017312258.1;extra_copy_number=0
CM058247.1	Liftoff	exon	5540608	5542248	.	+	.	ID=exon-XM_017312258.1-21;Parent=rna-XM_017312258.1;Dbxref=GeneID:67425,GenBank:XM_017312258.1,MGI:MGI:1914675;gbkey=mRNA;gene=Eps8l1;product=EPS8-like 1%2C transcript variant X3;transcript_id=XM_017312258.1;extra_copy_number=0
CM058247.1	Liftoff	CDS	5527162	5527178	.	+	.	ID=cds-XP_017167747.1;Parent=rna-XM_017312258.1;Dbxref=GeneID:67425,GenBank:XP_017167747.1,MGI:MGI:1914675;Name=XP_017167747.1;gbkey=CDS;gene=Eps8l1;product=epidermal growth factor receptor kinase substrate 8-like protein 1 isoform X1;protein_id=XP_017167747.1;extra_copy_number=0
CM058247.1	Liftoff	CDS	5530620	5530660	.	+	.	ID=cds-XP_017167747.1;Parent=rna-XM_017312258.1;Dbxref=GeneID:67425,GenBank:XP_017167747.1,MGI:MGI:1914675;Name=XP_017167747.1;gbkey=CDS;gene=Eps8l1;product=epidermal growth factor receptor kinase substrate 8-like protein 1 isoform X1;protein_id=XP_017167747.1;extra_copy_number=0
CM058247.1	Liftoff	CDS	5530962	5531020	.	+	.	ID=cds-XP_017167747.1;Parent=rna-XM_017312258.1;Dbxref=GeneID:67425,GenBank:XP_017167747.1,MGI:MGI:1914675;Name=XP_017167747.1;gbkey=CDS;gene=Eps8l1;product=epidermal growth factor receptor kinase substrate 8-like protein 1 isoform X1;protein_id=XP_017167747.1;extra_copy_number=0
CM058247.1	Liftoff	CDS	5531647	5531808	.	+	.	ID=cds-XP_017167747.1;Parent=rna-XM_017312258.1;Dbxref=GeneID:67425,GenBank:XP_017167747.1,MGI:MGI:1914675;Name=XP_017167747.1;gbkey=CDS;gene=Eps8l1;product=epidermal growth factor receptor kinase substrate 8-like protein 1 isoform X1;protein_id=XP_017167747.1;extra_copy_number=0
CM058247.1	Liftoff	CDS	5532049	5532198	.	+	.	ID=cds-XP_017167747.1;Parent=rna-XM_017312258.1;Dbxref=GeneID:67425,GenBank:XP_017167747.1,MGI:MGI:1914675;Name=XP_017167747.1;gbkey=CDS;gene=Eps8l1;product=epidermal growth factor receptor kinase substrate 8-like protein 1 isoform X1;protein_id=XP_017167747.1;extra_copy_number=0
CM058247.1	Liftoff	CDS	5532574	5532656	.	+	.	ID=cds-XP_017167747.1;Parent=rna-XM_017312258.1;Dbxref=GeneID:67425,GenBank:XP_017167747.1,MGI:MGI:1914675;Name=XP_017167747.1;gbkey=CDS;gene=Eps8l1;product=epidermal growth factor receptor kinase substrate 8-like protein 1 isoform X1;protein_id=XP_017167747.1;extra_copy_number=0
CM058247.1	Liftoff	CDS	5532994	5533255	.	+	.	ID=cds-XP_017167747.1;Parent=rna-XM_017312258.1;Dbxref=GeneID:67425,GenBank:XP_017167747.1,MGI:MGI:1914675;Name=XP_017167747.1;gbkey=CDS;gene=Eps8l1;product=epidermal growth factor receptor kinase substrate 8-like protein 1 isoform X1;protein_id=XP_017167747.1;extra_copy_number=0
CM058247.1	Liftoff	CDS	5533563	5533689	.	+	.	ID=cds-XP_017167747.1;Parent=rna-XM_017312258.1;Dbxref=GeneID:67425,GenBank:XP_017167747.1,MGI:MGI:1914675;Name=XP_017167747.1;gbkey=CDS;gene=Eps8l1;product=epidermal growth factor receptor kinase substrate 8-like protein 1 isoform X1;protein_id=XP_017167747.1;extra_copy_number=0
CM058247.1	Liftoff	CDS	5533880	5533968	.	+	.	ID=cds-XP_017167747.1;Parent=rna-XM_017312258.1;Dbxref=GeneID:67425,GenBank:XP_017167747.1,MGI:MGI:1914675;Name=XP_017167747.1;gbkey=CDS;gene=Eps8l1;product=epidermal growth factor receptor kinase substrate 8-like protein 1 isoform X1;protein_id=XP_017167747.1;extra_copy_number=0
CM058247.1	Liftoff	CDS	5534066	5534140	.	+	.	ID=cds-XP_017167747.1;Parent=rna-XM_017312258.1;Dbxref=GeneID:67425,GenBank:XP_017167747.1,MGI:MGI:1914675;Name=XP_017167747.1;gbkey=CDS;gene=Eps8l1;product=epidermal growth factor receptor kinase substrate 8-like protein 1 isoform X1;protein_id=XP_017167747.1;extra_copy_number=0
CM058247.1	Liftoff	CDS	5534242	5534390	.	+	.	ID=cds-XP_017167747.1;Parent=rna-XM_017312258.1;Dbxref=GeneID:67425,GenBank:XP_017167747.1,MGI:MGI:1914675;Name=XP_017167747.1;gbkey=CDS;gene=Eps8l1;product=epidermal growth factor receptor kinase substrate 8-like protein 1 isoform X1;protein_id=XP_017167747.1;extra_copy_number=0
CM058247.1	Liftoff	CDS	5535698	5535839	.	+	.	ID=cds-XP_017167747.1;Parent=rna-XM_017312258.1;Dbxref=GeneID:67425,GenBank:XP_017167747.1,MGI:MGI:1914675;Name=XP_017167747.1;gbkey=CDS;gene=Eps8l1;product=epidermal growth factor receptor kinase substrate 8-like protein 1 isoform X1;protein_id=XP_017167747.1;extra_copy_number=0
CM058247.1	Liftoff	CDS	5535952	5535980	.	+	.	ID=cds-XP_017167747.1;Parent=rna-XM_017312258.1;Dbxref=GeneID:67425,GenBank:XP_017167747.1,MGI:MGI:1914675;Name=XP_017167747.1;gbkey=CDS;gene=Eps8l1;product=epidermal growth factor receptor kinase substrate 8-like protein 1 isoform X1;protein_id=XP_017167747.1;extra_copy_number=0
CM058247.1	Liftoff	CDS	5539097	5539226	.	+	.	ID=cds-XP_017167747.1;Parent=rna-XM_017312258.1;Dbxref=GeneID:67425,GenBank:XP_017167747.1,MGI:MGI:1914675;Name=XP_017167747.1;gbkey=CDS;gene=Eps8l1;product=epidermal growth factor receptor kinase substrate 8-like protein 1 isoform X1;protein_id=XP_017167747.1;extra_copy_number=0
CM058247.1	Liftoff	CDS	5539331	5539462	.	+	.	ID=cds-XP_017167747.1;Parent=rna-XM_017312258.1;Dbxref=GeneID:67425,GenBank:XP_017167747.1,MGI:MGI:1914675;Name=XP_017167747.1;gbkey=CDS;gene=Eps8l1;product=epidermal growth factor receptor kinase substrate 8-like protein 1 isoform X1;protein_id=XP_017167747.1;extra_copy_number=0
CM058247.1	Liftoff	CDS	5539657	5539765	.	+	.	ID=cds-XP_017167747.1;Parent=rna-XM_017312258.1;Dbxref=GeneID:67425,GenBank:XP_017167747.1,MGI:MGI:1914675;Name=XP_017167747.1;gbkey=CDS;gene=Eps8l1;product=epidermal growth factor receptor kinase substrate 8-like protein 1 isoform X1;protein_id=XP_017167747.1;extra_copy_number=0
CM058247.1	Liftoff	CDS	5539907	5540081	.	+	.	ID=cds-XP_017167747.1;Parent=rna-XM_017312258.1;Dbxref=GeneID:67425,GenBank:XP_017167747.1,MGI:MGI:1914675;Name=XP_017167747.1;gbkey=CDS;gene=Eps8l1;product=epidermal growth factor receptor kinase substrate 8-like protein 1 isoform X1;protein_id=XP_017167747.1;extra_copy_number=0
CM058247.1	Liftoff	CDS	5540386	5540518	.	+	.	ID=cds-XP_017167747.1;Parent=rna-XM_017312258.1;Dbxref=GeneID:67425,GenBank:XP_017167747.1,MGI:MGI:1914675;Name=XP_017167747.1;gbkey=CDS;gene=Eps8l1;product=epidermal growth factor receptor kinase substrate 8-like protein 1 isoform X1;protein_id=XP_017167747.1;extra_copy_number=0
CM058247.1	Liftoff	CDS	5540608	5540694	.	+	.	ID=cds-XP_017167747.1;Parent=rna-XM_017312258.1;Dbxref=GeneID:67425,GenBank:XP_017167747.1,MGI:MGI:1914675;Name=XP_017167747.1;gbkey=CDS;gene=Eps8l1;product=epidermal growth factor receptor kinase substrate 8-like protein 1 isoform X1;protein_id=XP_017167747.1;extra_copy_number=0
CM058247.1	Liftoff	mRNA	5525813	5542248	.	+	.	ID=rna-XM_006540325.4;Parent=gene-Eps8l1;Dbxref=GeneID:67425,GenBank:XM_006540325.4,MGI:MGI:1914675;Name=XM_006540325.4;gbkey=mRNA;gene=Eps8l1;model_evidence=Supporting evidence includes similarity to: 2 mRNAs%2C 34 ESTs%2C 2 Proteins%2C 24 long SRA reads%2C and 100%25 coverage of the annotated genomic feature by RNAseq alignments%2C including 14 samples with support for all annotated introns;product=EPS8-like 1%2C transcript variant X2;transcript_id=XM_006540325.4;matches_ref_protein=True;valid_ORF=True;extra_copy_number=0
CM058247.1	Liftoff	exon	5525813	5526422	.	+	.	ID=exon-XM_006540325.4-1;Parent=rna-XM_006540325.4;Dbxref=GeneID:67425,GenBank:XM_006540325.4,MGI:MGI:1914675;gbkey=mRNA;gene=Eps8l1;product=EPS8-like 1%2C transcript variant X2;transcript_id=XM_006540325.4;extra_copy_number=0
CM058247.1	Liftoff	exon	5527125	5527178	.	+	.	ID=exon-XM_006540325.4-2;Parent=rna-XM_006540325.4;Dbxref=GeneID:67425,GenBank:XM_006540325.4,MGI:MGI:1914675;gbkey=mRNA;gene=Eps8l1;product=EPS8-like 1%2C transcript variant X2;transcript_id=XM_006540325.4;extra_copy_number=0
CM058247.1	Liftoff	exon	5530620	5530660	.	+	.	ID=exon-XM_006540325.4-3;Parent=rna-XM_006540325.4;Dbxref=GeneID:67425,GenBank:XM_006540325.4,MGI:MGI:1914675;gbkey=mRNA;gene=Eps8l1;product=EPS8-like 1%2C transcript variant X2;transcript_id=XM_006540325.4;extra_copy_number=0
CM058247.1	Liftoff	exon	5530962	5531020	.	+	.	ID=exon-XM_006540325.4-4;Parent=rna-XM_006540325.4;Dbxref=GeneID:67425,GenBank:XM_006540325.4,MGI:MGI:1914675;gbkey=mRNA;gene=Eps8l1;product=EPS8-like 1%2C transcript variant X2;transcript_id=XM_006540325.4;extra_copy_number=0
CM058247.1	Liftoff	exon	5531647	5531808	.	+	.	ID=exon-XM_006540325.4-5;Parent=rna-XM_006540325.4;Dbxref=GeneID:67425,GenBank:XM_006540325.4,MGI:MGI:1914675;gbkey=mRNA;gene=Eps8l1;product=EPS8-like 1%2C transcript variant X2;transcript_id=XM_006540325.4;extra_copy_number=0
CM058247.1	Liftoff	exon	5532049	5532198	.	+	.	ID=exon-XM_006540325.4-6;Parent=rna-XM_006540325.4;Dbxref=GeneID:67425,GenBank:XM_006540325.4,MGI:MGI:1914675;gbkey=mRNA;gene=Eps8l1;product=EPS8-like 1%2C transcript variant X2;transcript_id=XM_006540325.4;extra_copy_number=0
CM058247.1	Liftoff	exon	5532574	5532656	.	+	.	ID=exon-XM_006540325.4-7;Parent=rna-XM_006540325.4;Dbxref=GeneID:67425,GenBank:XM_006540325.4,MGI:MGI:1914675;gbkey=mRNA;gene=Eps8l1;product=EPS8-like 1%2C transcript variant X2;transcript_id=XM_006540325.4;extra_copy_number=0
CM058247.1	Liftoff	exon	5532994	5533255	.	+	.	ID=exon-XM_006540325.4-8;Parent=rna-XM_006540325.4;Dbxref=GeneID:67425,GenBank:XM_006540325.4,MGI:MGI:1914675;gbkey=mRNA;gene=Eps8l1;product=EPS8-like 1%2C transcript variant X2;transcript_id=XM_006540325.4;extra_copy_number=0
CM058247.1	Liftoff	exon	5533563	5533689	.	+	.	ID=exon-XM_006540325.4-9;Parent=rna-XM_006540325.4;Dbxref=GeneID:67425,GenBank:XM_006540325.4,MGI:MGI:1914675;gbkey=mRNA;gene=Eps8l1;product=EPS8-like 1%2C transcript variant X2;transcript_id=XM_006540325.4;extra_copy_number=0
CM058247.1	Liftoff	exon	5533880	5533968	.	+	.	ID=exon-XM_006540325.4-10;Parent=rna-XM_006540325.4;Dbxref=GeneID:67425,GenBank:XM_006540325.4,MGI:MGI:1914675;gbkey=mRNA;gene=Eps8l1;product=EPS8-like 1%2C transcript variant X2;transcript_id=XM_006540325.4;extra_copy_number=0
CM058247.1	Liftoff	exon	5534066	5534140	.	+	.	ID=exon-XM_006540325.4-11;Parent=rna-XM_006540325.4;Dbxref=GeneID:67425,GenBank:XM_006540325.4,MGI:MGI:1914675;gbkey=mRNA;gene=Eps8l1;product=EPS8-like 1%2C transcript variant X2;transcript_id=XM_006540325.4;extra_copy_number=0
CM058247.1	Liftoff	exon	5534242	5534390	.	+	.	ID=exon-XM_006540325.4-12;Parent=rna-XM_006540325.4;Dbxref=GeneID:67425,GenBank:XM_006540325.4,MGI:MGI:1914675;gbkey=mRNA;gene=Eps8l1;product=EPS8-like 1%2C transcript variant X2;transcript_id=XM_006540325.4;extra_copy_number=0
CM058247.1	Liftoff	exon	5535698	5535839	.	+	.	ID=exon-XM_006540325.4-13;Parent=rna-XM_006540325.4;Dbxref=GeneID:67425,GenBank:XM_006540325.4,MGI:MGI:1914675;gbkey=mRNA;gene=Eps8l1;product=EPS8-like 1%2C transcript variant X2;transcript_id=XM_006540325.4;extra_copy_number=0
CM058247.1	Liftoff	exon	5535952	5535980	.	+	.	ID=exon-XM_006540325.4-14;Parent=rna-XM_006540325.4;Dbxref=GeneID:67425,GenBank:XM_006540325.4,MGI:MGI:1914675;gbkey=mRNA;gene=Eps8l1;product=EPS8-like 1%2C transcript variant X2;transcript_id=XM_006540325.4;extra_copy_number=0
CM058247.1	Liftoff	exon	5539097	5539226	.	+	.	ID=exon-XM_006540325.4-15;Parent=rna-XM_006540325.4;Dbxref=GeneID:67425,GenBank:XM_006540325.4,MGI:MGI:1914675;gbkey=mRNA;gene=Eps8l1;product=EPS8-like 1%2C transcript variant X2;transcript_id=XM_006540325.4;extra_copy_number=0
CM058247.1	Liftoff	exon	5539331	5539462	.	+	.	ID=exon-XM_006540325.4-16;Parent=rna-XM_006540325.4;Dbxref=GeneID:67425,GenBank:XM_006540325.4,MGI:MGI:1914675;gbkey=mRNA;gene=Eps8l1;product=EPS8-like 1%2C transcript variant X2;transcript_id=XM_006540325.4;extra_copy_number=0
CM058247.1	Liftoff	exon	5539657	5539765	.	+	.	ID=exon-XM_006540325.4-17;Parent=rna-XM_006540325.4;Dbxref=GeneID:67425,GenBank:XM_006540325.4,MGI:MGI:1914675;gbkey=mRNA;gene=Eps8l1;product=EPS8-like 1%2C transcript variant X2;transcript_id=XM_006540325.4;extra_copy_number=0
CM058247.1	Liftoff	exon	5539907	5540081	.	+	.	ID=exon-XM_006540325.4-18;Parent=rna-XM_006540325.4;Dbxref=GeneID:67425,GenBank:XM_006540325.4,MGI:MGI:1914675;gbkey=mRNA;gene=Eps8l1;product=EPS8-like 1%2C transcript variant X2;transcript_id=XM_006540325.4;extra_copy_number=0
CM058247.1	Liftoff	exon	5540386	5540518	.	+	.	ID=exon-XM_006540325.4-19;Parent=rna-XM_006540325.4;Dbxref=GeneID:67425,GenBank:XM_006540325.4,MGI:MGI:1914675;gbkey=mRNA;gene=Eps8l1;product=EPS8-like 1%2C transcript variant X2;transcript_id=XM_006540325.4;extra_copy_number=0
CM058247.1	Liftoff	exon	5540608	5542248	.	+	.	ID=exon-XM_006540325.4-20;Parent=rna-XM_006540325.4;Dbxref=GeneID:67425,GenBank:XM_006540325.4,MGI:MGI:1914675;gbkey=mRNA;gene=Eps8l1;product=EPS8-like 1%2C transcript variant X2;transcript_id=XM_006540325.4;extra_copy_number=0
CM058247.1	Liftoff	CDS	5527162	5527178	.	+	.	ID=cds-XP_006540388.1;Parent=rna-XM_006540325.4;Dbxref=GeneID:67425,GenBank:XP_006540388.1,MGI:MGI:1914675;Name=XP_006540388.1;gbkey=CDS;gene=Eps8l1;product=epidermal growth factor receptor kinase substrate 8-like protein 1 isoform X1;protein_id=XP_006540388.1;extra_copy_number=0
CM058247.1	Liftoff	CDS	5530620	5530660	.	+	.	ID=cds-XP_006540388.1;Parent=rna-XM_006540325.4;Dbxref=GeneID:67425,GenBank:XP_006540388.1,MGI:MGI:1914675;Name=XP_006540388.1;gbkey=CDS;gene=Eps8l1;product=epidermal growth factor receptor kinase substrate 8-like protein 1 isoform X1;protein_id=XP_006540388.1;extra_copy_number=0
CM058247.1	Liftoff	CDS	5530962	5531020	.	+	.	ID=cds-XP_006540388.1;Parent=rna-XM_006540325.4;Dbxref=GeneID:67425,GenBank:XP_006540388.1,MGI:MGI:1914675;Name=XP_006540388.1;gbkey=CDS;gene=Eps8l1;product=epidermal growth factor receptor kinase substrate 8-like protein 1 isoform X1;protein_id=XP_006540388.1;extra_copy_number=0
CM058247.1	Liftoff	CDS	5531647	5531808	.	+	.	ID=cds-XP_006540388.1;Parent=rna-XM_006540325.4;Dbxref=GeneID:67425,GenBank:XP_006540388.1,MGI:MGI:1914675;Name=XP_006540388.1;gbkey=CDS;gene=Eps8l1;product=epidermal growth factor receptor kinase substrate 8-like protein 1 isoform X1;protein_id=XP_006540388.1;extra_copy_number=0
CM058247.1	Liftoff	CDS	5532049	5532198	.	+	.	ID=cds-XP_006540388.1;Parent=rna-XM_006540325.4;Dbxref=GeneID:67425,GenBank:XP_006540388.1,MGI:MGI:1914675;Name=XP_006540388.1;gbkey=CDS;gene=Eps8l1;product=epidermal growth factor receptor kinase substrate 8-like protein 1 isoform X1;protein_id=XP_006540388.1;extra_copy_number=0
CM058247.1	Liftoff	CDS	5532574	5532656	.	+	.	ID=cds-XP_006540388.1;Parent=rna-XM_006540325.4;Dbxref=GeneID:67425,GenBank:XP_006540388.1,MGI:MGI:1914675;Name=XP_006540388.1;gbkey=CDS;gene=Eps8l1;product=epidermal growth factor receptor kinase substrate 8-like protein 1 isoform X1;protein_id=XP_006540388.1;extra_copy_number=0
CM058247.1	Liftoff	CDS	5532994	5533255	.	+	.	ID=cds-XP_006540388.1;Parent=rna-XM_006540325.4;Dbxref=GeneID:67425,GenBank:XP_006540388.1,MGI:MGI:1914675;Name=XP_006540388.1;gbkey=CDS;gene=Eps8l1;product=epidermal growth factor receptor kinase substrate 8-like protein 1 isoform X1;protein_id=XP_006540388.1;extra_copy_number=0
CM058247.1	Liftoff	CDS	5533563	5533689	.	+	.	ID=cds-XP_006540388.1;Parent=rna-XM_006540325.4;Dbxref=GeneID:67425,GenBank:XP_006540388.1,MGI:MGI:1914675;Name=XP_006540388.1;gbkey=CDS;gene=Eps8l1;product=epidermal growth factor receptor kinase substrate 8-like protein 1 isoform X1;protein_id=XP_006540388.1;extra_copy_number=0
CM058247.1	Liftoff	CDS	5533880	5533968	.	+	.	ID=cds-XP_006540388.1;Parent=rna-XM_006540325.4;Dbxref=GeneID:67425,GenBank:XP_006540388.1,MGI:MGI:1914675;Name=XP_006540388.1;gbkey=CDS;gene=Eps8l1;product=epidermal growth factor receptor kinase substrate 8-like protein 1 isoform X1;protein_id=XP_006540388.1;extra_copy_number=0
CM058247.1	Liftoff	CDS	5534066	5534140	.	+	.	ID=cds-XP_006540388.1;Parent=rna-XM_006540325.4;Dbxref=GeneID:67425,GenBank:XP_006540388.1,MGI:MGI:1914675;Name=XP_006540388.1;gbkey=CDS;gene=Eps8l1;product=epidermal growth factor receptor kinase substrate 8-like protein 1 isoform X1;protein_id=XP_006540388.1;extra_copy_number=0
CM058247.1	Liftoff	CDS	5534242	5534390	.	+	.	ID=cds-XP_006540388.1;Parent=rna-XM_006540325.4;Dbxref=GeneID:67425,GenBank:XP_006540388.1,MGI:MGI:1914675;Name=XP_006540388.1;gbkey=CDS;gene=Eps8l1;product=epidermal growth factor receptor kinase substrate 8-like protein 1 isoform X1;protein_id=XP_006540388.1;extra_copy_number=0
CM058247.1	Liftoff	CDS	5535698	5535839	.	+	.	ID=cds-XP_006540388.1;Parent=rna-XM_006540325.4;Dbxref=GeneID:67425,GenBank:XP_006540388.1,MGI:MGI:1914675;Name=XP_006540388.1;gbkey=CDS;gene=Eps8l1;product=epidermal growth factor receptor kinase substrate 8-like protein 1 isoform X1;protein_id=XP_006540388.1;extra_copy_number=0
CM058247.1	Liftoff	CDS	5535952	5535980	.	+	.	ID=cds-XP_006540388.1;Parent=rna-XM_006540325.4;Dbxref=GeneID:67425,GenBank:XP_006540388.1,MGI:MGI:1914675;Name=XP_006540388.1;gbkey=CDS;gene=Eps8l1;product=epidermal growth factor receptor kinase substrate 8-like protein 1 isoform X1;protein_id=XP_006540388.1;extra_copy_number=0
CM058247.1	Liftoff	CDS	5539097	5539226	.	+	.	ID=cds-XP_006540388.1;Parent=rna-XM_006540325.4;Dbxref=GeneID:67425,GenBank:XP_006540388.1,MGI:MGI:1914675;Name=XP_006540388.1;gbkey=CDS;gene=Eps8l1;product=epidermal growth factor receptor kinase substrate 8-like protein 1 isoform X1;protein_id=XP_006540388.1;extra_copy_number=0
CM058247.1	Liftoff	CDS	5539331	5539462	.	+	.	ID=cds-XP_006540388.1;Parent=rna-XM_006540325.4;Dbxref=GeneID:67425,GenBank:XP_006540388.1,MGI:MGI:1914675;Name=XP_006540388.1;gbkey=CDS;gene=Eps8l1;product=epidermal growth factor receptor kinase substrate 8-like protein 1 isoform X1;protein_id=XP_006540388.1;extra_copy_number=0
CM058247.1	Liftoff	CDS	5539657	5539765	.	+	.	ID=cds-XP_006540388.1;Parent=rna-XM_006540325.4;Dbxref=GeneID:67425,GenBank:XP_006540388.1,MGI:MGI:1914675;Name=XP_006540388.1;gbkey=CDS;gene=Eps8l1;product=epidermal growth factor receptor kinase substrate 8-like protein 1 isoform X1;protein_id=XP_006540388.1;extra_copy_number=0
CM058247.1	Liftoff	CDS	5539907	5540081	.	+	.	ID=cds-XP_006540388.1;Parent=rna-XM_006540325.4;Dbxref=GeneID:67425,GenBank:XP_006540388.1,MGI:MGI:1914675;Name=XP_006540388.1;gbkey=CDS;gene=Eps8l1;product=epidermal growth factor receptor kinase substrate 8-like protein 1 isoform X1;protein_id=XP_006540388.1;extra_copy_number=0
CM058247.1	Liftoff	CDS	5540386	5540518	.	+	.	ID=cds-XP_006540388.1;Parent=rna-XM_006540325.4;Dbxref=GeneID:67425,GenBank:XP_006540388.1,MGI:MGI:1914675;Name=XP_006540388.1;gbkey=CDS;gene=Eps8l1;product=epidermal growth factor receptor kinase substrate 8-like protein 1 isoform X1;protein_id=XP_006540388.1;extra_copy_number=0
CM058247.1	Liftoff	CDS	5540608	5540694	.	+	.	ID=cds-XP_006540388.1;Parent=rna-XM_006540325.4;Dbxref=GeneID:67425,GenBank:XP_006540388.1,MGI:MGI:1914675;Name=XP_006540388.1;gbkey=CDS;gene=Eps8l1;product=epidermal growth factor receptor kinase substrate 8-like protein 1 isoform X1;protein_id=XP_006540388.1;extra_copy_number=0
CM058247.1	Liftoff	mRNA	5526501	5542254	.	+	.	ID=rna-NM_026146.4;Parent=gene-Eps8l1;Dbxref=GeneID:67425,GenBank:NM_026146.4,MGI:MGI:1914675;Name=NM_026146.4;gbkey=mRNA;gene=Eps8l1;product=EPS8-like 1%2C transcript variant 2;transcript_id=NM_026146.4;matches_ref_protein=True;valid_ORF=True;extra_copy_number=0
CM058247.1	Liftoff	exon	5526501	5526526	.	+	.	ID=exon-NM_026146.4-1;Parent=rna-NM_026146.4;Dbxref=GeneID:67425,GenBank:NM_026146.4,MGI:MGI:1914675;gbkey=mRNA;gene=Eps8l1;product=EPS8-like 1%2C transcript variant 2;transcript_id=NM_026146.4;extra_copy_number=0
CM058247.1	Liftoff	exon	5527125	5527178	.	+	.	ID=exon-NM_026146.4-2;Parent=rna-NM_026146.4;Dbxref=GeneID:67425,GenBank:NM_026146.4,MGI:MGI:1914675;gbkey=mRNA;gene=Eps8l1;product=EPS8-like 1%2C transcript variant 2;transcript_id=NM_026146.4;extra_copy_number=0
CM058247.1	Liftoff	exon	5530620	5530660	.	+	.	ID=exon-NM_026146.4-3;Parent=rna-NM_026146.4;Dbxref=GeneID:67425,GenBank:NM_026146.4,MGI:MGI:1914675;gbkey=mRNA;gene=Eps8l1;product=EPS8-like 1%2C transcript variant 2;transcript_id=NM_026146.4;extra_copy_number=0
CM058247.1	Liftoff	exon	5530962	5531020	.	+	.	ID=exon-NM_026146.4-4;Parent=rna-NM_026146.4;Dbxref=GeneID:67425,GenBank:NM_026146.4,MGI:MGI:1914675;gbkey=mRNA;gene=Eps8l1;product=EPS8-like 1%2C transcript variant 2;transcript_id=NM_026146.4;extra_copy_number=0
CM058247.1	Liftoff	exon	5531647	5531808	.	+	.	ID=exon-NM_026146.4-5;Parent=rna-NM_026146.4;Dbxref=GeneID:67425,GenBank:NM_026146.4,MGI:MGI:1914675;gbkey=mRNA;gene=Eps8l1;product=EPS8-like 1%2C transcript variant 2;transcript_id=NM_026146.4;extra_copy_number=0
CM058247.1	Liftoff	exon	5532049	5532198	.	+	.	ID=exon-NM_026146.4-6;Parent=rna-NM_026146.4;Dbxref=GeneID:67425,GenBank:NM_026146.4,MGI:MGI:1914675;gbkey=mRNA;gene=Eps8l1;product=EPS8-like 1%2C transcript variant 2;transcript_id=NM_026146.4;extra_copy_number=0
CM058247.1	Liftoff	exon	5532574	5532656	.	+	.	ID=exon-NM_026146.4-7;Parent=rna-NM_026146.4;Dbxref=GeneID:67425,GenBank:NM_026146.4,MGI:MGI:1914675;gbkey=mRNA;gene=Eps8l1;product=EPS8-like 1%2C transcript variant 2;transcript_id=NM_026146.4;extra_copy_number=0
CM058247.1	Liftoff	exon	5532994	5533255	.	+	.	ID=exon-NM_026146.4-8;Parent=rna-NM_026146.4;Dbxref=GeneID:67425,GenBank:NM_026146.4,MGI:MGI:1914675;gbkey=mRNA;gene=Eps8l1;product=EPS8-like 1%2C transcript variant 2;transcript_id=NM_026146.4;extra_copy_number=0
CM058247.1	Liftoff	exon	5533563	5533689	.	+	.	ID=exon-NM_026146.4-9;Parent=rna-NM_026146.4;Dbxref=GeneID:67425,GenBank:NM_026146.4,MGI:MGI:1914675;gbkey=mRNA;gene=Eps8l1;product=EPS8-like 1%2C transcript variant 2;transcript_id=NM_026146.4;extra_copy_number=0
CM058247.1	Liftoff	exon	5533880	5533968	.	+	.	ID=exon-NM_026146.4-10;Parent=rna-NM_026146.4;Dbxref=GeneID:67425,GenBank:NM_026146.4,MGI:MGI:1914675;gbkey=mRNA;gene=Eps8l1;product=EPS8-like 1%2C transcript variant 2;transcript_id=NM_026146.4;extra_copy_number=0
CM058247.1	Liftoff	exon	5534066	5534140	.	+	.	ID=exon-NM_026146.4-11;Parent=rna-NM_026146.4;Dbxref=GeneID:67425,GenBank:NM_026146.4,MGI:MGI:1914675;gbkey=mRNA;gene=Eps8l1;product=EPS8-like 1%2C transcript variant 2;transcript_id=NM_026146.4;extra_copy_number=0
CM058247.1	Liftoff	exon	5534242	5534390	.	+	.	ID=exon-NM_026146.4-12;Parent=rna-NM_026146.4;Dbxref=GeneID:67425,GenBank:NM_026146.4,MGI:MGI:1914675;gbkey=mRNA;gene=Eps8l1;product=EPS8-like 1%2C transcript variant 2;transcript_id=NM_026146.4;extra_copy_number=0
CM058247.1	Liftoff	exon	5535698	5535839	.	+	.	ID=exon-NM_026146.4-13;Parent=rna-NM_026146.4;Dbxref=GeneID:67425,GenBank:NM_026146.4,MGI:MGI:1914675;gbkey=mRNA;gene=Eps8l1;product=EPS8-like 1%2C transcript variant 2;transcript_id=NM_026146.4;extra_copy_number=0
CM058247.1	Liftoff	exon	5535952	5535980	.	+	.	ID=exon-NM_026146.4-14;Parent=rna-NM_026146.4;Dbxref=GeneID:67425,GenBank:NM_026146.4,MGI:MGI:1914675;gbkey=mRNA;gene=Eps8l1;product=EPS8-like 1%2C transcript variant 2;transcript_id=NM_026146.4;extra_copy_number=0
CM058247.1	Liftoff	exon	5539097	5539226	.	+	.	ID=exon-NM_026146.4-15;Parent=rna-NM_026146.4;Dbxref=GeneID:67425,GenBank:NM_026146.4,MGI:MGI:1914675;gbkey=mRNA;gene=Eps8l1;product=EPS8-like 1%2C transcript variant 2;transcript_id=NM_026146.4;extra_copy_number=0
CM058247.1	Liftoff	exon	5539331	5539462	.	+	.	ID=exon-NM_026146.4-16;Parent=rna-NM_026146.4;Dbxref=GeneID:67425,GenBank:NM_026146.4,MGI:MGI:1914675;gbkey=mRNA;gene=Eps8l1;product=EPS8-like 1%2C transcript variant 2;transcript_id=NM_026146.4;extra_copy_number=0
CM058247.1	Liftoff	exon	5539657	5539765	.	+	.	ID=exon-NM_026146.4-17;Parent=rna-NM_026146.4;Dbxref=GeneID:67425,GenBank:NM_026146.4,MGI:MGI:1914675;gbkey=mRNA;gene=Eps8l1;product=EPS8-like 1%2C transcript variant 2;transcript_id=NM_026146.4;extra_copy_number=0
CM058247.1	Liftoff	exon	5539907	5540081	.	+	.	ID=exon-NM_026146.4-18;Parent=rna-NM_026146.4;Dbxref=GeneID:67425,GenBank:NM_026146.4,MGI:MGI:1914675;gbkey=mRNA;gene=Eps8l1;product=EPS8-like 1%2C transcript variant 2;transcript_id=NM_026146.4;extra_copy_number=0
CM058247.1	Liftoff	exon	5540386	5540518	.	+	.	ID=exon-NM_026146.4-19;Parent=rna-NM_026146.4;Dbxref=GeneID:67425,GenBank:NM_026146.4,MGI:MGI:1914675;gbkey=mRNA;gene=Eps8l1;product=EPS8-like 1%2C transcript variant 2;transcript_id=NM_026146.4;extra_copy_number=0
CM058247.1	Liftoff	exon	5540608	5542254	.	+	.	ID=exon-NM_026146.4-20;Parent=rna-NM_026146.4;Dbxref=GeneID:67425,GenBank:NM_026146.4,MGI:MGI:1914675;gbkey=mRNA;gene=Eps8l1;product=EPS8-like 1%2C transcript variant 2;transcript_id=NM_026146.4;extra_copy_number=0
CM058247.1	Liftoff	CDS	5527162	5527178	.	+	.	ID=cds-NP_080422.1;Parent=rna-NM_026146.4;Dbxref=CCDS:CCDS20736.1,GeneID:67425,GenBank:NP_080422.1,MGI:MGI:1914675;Name=NP_080422.1;Note=isoform 1 is encoded by transcript variant 2;gbkey=CDS;gene=Eps8l1;product=epidermal growth factor receptor kinase substrate 8-like protein 1 isoform 1;protein_id=NP_080422.1;extra_copy_number=0
CM058247.1	Liftoff	CDS	5530620	5530660	.	+	.	ID=cds-NP_080422.1;Parent=rna-NM_026146.4;Dbxref=CCDS:CCDS20736.1,GeneID:67425,GenBank:NP_080422.1,MGI:MGI:1914675;Name=NP_080422.1;Note=isoform 1 is encoded by transcript variant 2;gbkey=CDS;gene=Eps8l1;product=epidermal growth factor receptor kinase substrate 8-like protein 1 isoform 1;protein_id=NP_080422.1;extra_copy_number=0
CM058247.1	Liftoff	CDS	5530962	5531020	.	+	.	ID=cds-NP_080422.1;Parent=rna-NM_026146.4;Dbxref=CCDS:CCDS20736.1,GeneID:67425,GenBank:NP_080422.1,MGI:MGI:1914675;Name=NP_080422.1;Note=isoform 1 is encoded by transcript variant 2;gbkey=CDS;gene=Eps8l1;product=epidermal growth factor receptor kinase substrate 8-like protein 1 isoform 1;protein_id=NP_080422.1;extra_copy_number=0
CM058247.1	Liftoff	CDS	5531647	5531808	.	+	.	ID=cds-NP_080422.1;Parent=rna-NM_026146.4;Dbxref=CCDS:CCDS20736.1,GeneID:67425,GenBank:NP_080422.1,MGI:MGI:1914675;Name=NP_080422.1;Note=isoform 1 is encoded by transcript variant 2;gbkey=CDS;gene=Eps8l1;product=epidermal growth factor receptor kinase substrate 8-like protein 1 isoform 1;protein_id=NP_080422.1;extra_copy_number=0
CM058247.1	Liftoff	CDS	5532049	5532198	.	+	.	ID=cds-NP_080422.1;Parent=rna-NM_026146.4;Dbxref=CCDS:CCDS20736.1,GeneID:67425,GenBank:NP_080422.1,MGI:MGI:1914675;Name=NP_080422.1;Note=isoform 1 is encoded by transcript variant 2;gbkey=CDS;gene=Eps8l1;product=epidermal growth factor receptor kinase substrate 8-like protein 1 isoform 1;protein_id=NP_080422.1;extra_copy_number=0
CM058247.1	Liftoff	CDS	5532574	5532656	.	+	.	ID=cds-NP_080422.1;Parent=rna-NM_026146.4;Dbxref=CCDS:CCDS20736.1,GeneID:67425,GenBank:NP_080422.1,MGI:MGI:1914675;Name=NP_080422.1;Note=isoform 1 is encoded by transcript variant 2;gbkey=CDS;gene=Eps8l1;product=epidermal growth factor receptor kinase substrate 8-like protein 1 isoform 1;protein_id=NP_080422.1;extra_copy_number=0
CM058247.1	Liftoff	CDS	5532994	5533255	.	+	.	ID=cds-NP_080422.1;Parent=rna-NM_026146.4;Dbxref=CCDS:CCDS20736.1,GeneID:67425,GenBank:NP_080422.1,MGI:MGI:1914675;Name=NP_080422.1;Note=isoform 1 is encoded by transcript variant 2;gbkey=CDS;gene=Eps8l1;product=epidermal growth factor receptor kinase substrate 8-like protein 1 isoform 1;protein_id=NP_080422.1;extra_copy_number=0
CM058247.1	Liftoff	CDS	5533563	5533689	.	+	.	ID=cds-NP_080422.1;Parent=rna-NM_026146.4;Dbxref=CCDS:CCDS20736.1,GeneID:67425,GenBank:NP_080422.1,MGI:MGI:1914675;Name=NP_080422.1;Note=isoform 1 is encoded by transcript variant 2;gbkey=CDS;gene=Eps8l1;product=epidermal growth factor receptor kinase substrate 8-like protein 1 isoform 1;protein_id=NP_080422.1;extra_copy_number=0
CM058247.1	Liftoff	CDS	5533880	5533968	.	+	.	ID=cds-NP_080422.1;Parent=rna-NM_026146.4;Dbxref=CCDS:CCDS20736.1,GeneID:67425,GenBank:NP_080422.1,MGI:MGI:1914675;Name=NP_080422.1;Note=isoform 1 is encoded by transcript variant 2;gbkey=CDS;gene=Eps8l1;product=epidermal growth factor receptor kinase substrate 8-like protein 1 isoform 1;protein_id=NP_080422.1;extra_copy_number=0
CM058247.1	Liftoff	CDS	5534066	5534140	.	+	.	ID=cds-NP_080422.1;Parent=rna-NM_026146.4;Dbxref=CCDS:CCDS20736.1,GeneID:67425,GenBank:NP_080422.1,MGI:MGI:1914675;Name=NP_080422.1;Note=isoform 1 is encoded by transcript variant 2;gbkey=CDS;gene=Eps8l1;product=epidermal growth factor receptor kinase substrate 8-like protein 1 isoform 1;protein_id=NP_080422.1;extra_copy_number=0
CM058247.1	Liftoff	CDS	5534242	5534390	.	+	.	ID=cds-NP_080422.1;Parent=rna-NM_026146.4;Dbxref=CCDS:CCDS20736.1,GeneID:67425,GenBank:NP_080422.1,MGI:MGI:1914675;Name=NP_080422.1;Note=isoform 1 is encoded by transcript variant 2;gbkey=CDS;gene=Eps8l1;product=epidermal growth factor receptor kinase substrate 8-like protein 1 isoform 1;protein_id=NP_080422.1;extra_copy_number=0
CM058247.1	Liftoff	CDS	5535698	5535839	.	+	.	ID=cds-NP_080422.1;Parent=rna-NM_026146.4;Dbxref=CCDS:CCDS20736.1,GeneID:67425,GenBank:NP_080422.1,MGI:MGI:1914675;Name=NP_080422.1;Note=isoform 1 is encoded by transcript variant 2;gbkey=CDS;gene=Eps8l1;product=epidermal growth factor receptor kinase substrate 8-like protein 1 isoform 1;protein_id=NP_080422.1;extra_copy_number=0
CM058247.1	Liftoff	CDS	5535952	5535980	.	+	.	ID=cds-NP_080422.1;Parent=rna-NM_026146.4;Dbxref=CCDS:CCDS20736.1,GeneID:67425,GenBank:NP_080422.1,MGI:MGI:1914675;Name=NP_080422.1;Note=isoform 1 is encoded by transcript variant 2;gbkey=CDS;gene=Eps8l1;product=epidermal growth factor receptor kinase substrate 8-like protein 1 isoform 1;protein_id=NP_080422.1;extra_copy_number=0
CM058247.1	Liftoff	CDS	5539097	5539226	.	+	.	ID=cds-NP_080422.1;Parent=rna-NM_026146.4;Dbxref=CCDS:CCDS20736.1,GeneID:67425,GenBank:NP_080422.1,MGI:MGI:1914675;Name=NP_080422.1;Note=isoform 1 is encoded by transcript variant 2;gbkey=CDS;gene=Eps8l1;product=epidermal growth factor receptor kinase substrate 8-like protein 1 isoform 1;protein_id=NP_080422.1;extra_copy_number=0
CM058247.1	Liftoff	CDS	5539331	5539462	.	+	.	ID=cds-NP_080422.1;Parent=rna-NM_026146.4;Dbxref=CCDS:CCDS20736.1,GeneID:67425,GenBank:NP_080422.1,MGI:MGI:1914675;Name=NP_080422.1;Note=isoform 1 is encoded by transcript variant 2;gbkey=CDS;gene=Eps8l1;product=epidermal growth factor receptor kinase substrate 8-like protein 1 isoform 1;protein_id=NP_080422.1;extra_copy_number=0
CM058247.1	Liftoff	CDS	5539657	5539765	.	+	.	ID=cds-NP_080422.1;Parent=rna-NM_026146.4;Dbxref=CCDS:CCDS20736.1,GeneID:67425,GenBank:NP_080422.1,MGI:MGI:1914675;Name=NP_080422.1;Note=isoform 1 is encoded by transcript variant 2;gbkey=CDS;gene=Eps8l1;product=epidermal growth factor receptor kinase substrate 8-like protein 1 isoform 1;protein_id=NP_080422.1;extra_copy_number=0
CM058247.1	Liftoff	CDS	5539907	5540081	.	+	.	ID=cds-NP_080422.1;Parent=rna-NM_026146.4;Dbxref=CCDS:CCDS20736.1,GeneID:67425,GenBank:NP_080422.1,MGI:MGI:1914675;Name=NP_080422.1;Note=isoform 1 is encoded by transcript variant 2;gbkey=CDS;gene=Eps8l1;product=epidermal growth factor receptor kinase substrate 8-like protein 1 isoform 1;protein_id=NP_080422.1;extra_copy_number=0
CM058247.1	Liftoff	CDS	5540386	5540518	.	+	.	ID=cds-NP_080422.1;Parent=rna-NM_026146.4;Dbxref=CCDS:CCDS20736.1,GeneID:67425,GenBank:NP_080422.1,MGI:MGI:1914675;Name=NP_080422.1;Note=isoform 1 is encoded by transcript variant 2;gbkey=CDS;gene=Eps8l1;product=epidermal growth factor receptor kinase substrate 8-like protein 1 isoform 1;protein_id=NP_080422.1;extra_copy_number=0
CM058247.1	Liftoff	CDS	5540608	5540694	.	+	.	ID=cds-NP_080422.1;Parent=rna-NM_026146.4;Dbxref=CCDS:CCDS20736.1,GeneID:67425,GenBank:NP_080422.1,MGI:MGI:1914675;Name=NP_080422.1;Note=isoform 1 is encoded by transcript variant 2;gbkey=CDS;gene=Eps8l1;product=epidermal growth factor receptor kinase substrate 8-like protein 1 isoform 1;protein_id=NP_080422.1;extra_copy_number=0
CM058247.1	Liftoff	mRNA	5526540	5542248	.	+	.	ID=rna-XM_006540326.2;Parent=gene-Eps8l1;Dbxref=GeneID:67425,GenBank:XM_006540326.2,MGI:MGI:1914675;Name=XM_006540326.2;gbkey=mRNA;gene=Eps8l1;model_evidence=Supporting evidence includes similarity to: 2 mRNAs%2C 34 ESTs%2C 2 Proteins%2C 24 long SRA reads%2C and 100%25 coverage of the annotated genomic feature by RNAseq alignments%2C including 11 samples with support for all annotated introns;product=EPS8-like 1%2C transcript variant X4;transcript_id=XM_006540326.2;matches_ref_protein=True;valid_ORF=True;extra_copy_number=0
CM058247.1	Liftoff	exon	5526540	5526637	.	+	.	ID=exon-XM_006540326.2-1;Parent=rna-XM_006540326.2;Dbxref=GeneID:67425,GenBank:XM_006540326.2,MGI:MGI:1914675;gbkey=mRNA;gene=Eps8l1;product=EPS8-like 1%2C transcript variant X4;transcript_id=XM_006540326.2;extra_copy_number=0
CM058247.1	Liftoff	exon	5527125	5527178	.	+	.	ID=exon-XM_006540326.2-2;Parent=rna-XM_006540326.2;Dbxref=GeneID:67425,GenBank:XM_006540326.2,MGI:MGI:1914675;gbkey=mRNA;gene=Eps8l1;product=EPS8-like 1%2C transcript variant X4;transcript_id=XM_006540326.2;extra_copy_number=0
CM058247.1	Liftoff	exon	5530620	5530660	.	+	.	ID=exon-XM_006540326.2-3;Parent=rna-XM_006540326.2;Dbxref=GeneID:67425,GenBank:XM_006540326.2,MGI:MGI:1914675;gbkey=mRNA;gene=Eps8l1;product=EPS8-like 1%2C transcript variant X4;transcript_id=XM_006540326.2;extra_copy_number=0
CM058247.1	Liftoff	exon	5530962	5531020	.	+	.	ID=exon-XM_006540326.2-4;Parent=rna-XM_006540326.2;Dbxref=GeneID:67425,GenBank:XM_006540326.2,MGI:MGI:1914675;gbkey=mRNA;gene=Eps8l1;product=EPS8-like 1%2C transcript variant X4;transcript_id=XM_006540326.2;extra_copy_number=0
CM058247.1	Liftoff	exon	5531647	5531808	.	+	.	ID=exon-XM_006540326.2-5;Parent=rna-XM_006540326.2;Dbxref=GeneID:67425,GenBank:XM_006540326.2,MGI:MGI:1914675;gbkey=mRNA;gene=Eps8l1;product=EPS8-like 1%2C transcript variant X4;transcript_id=XM_006540326.2;extra_copy_number=0
CM058247.1	Liftoff	exon	5532049	5532198	.	+	.	ID=exon-XM_006540326.2-6;Parent=rna-XM_006540326.2;Dbxref=GeneID:67425,GenBank:XM_006540326.2,MGI:MGI:1914675;gbkey=mRNA;gene=Eps8l1;product=EPS8-like 1%2C transcript variant X4;transcript_id=XM_006540326.2;extra_copy_number=0
CM058247.1	Liftoff	exon	5532574	5532656	.	+	.	ID=exon-XM_006540326.2-7;Parent=rna-XM_006540326.2;Dbxref=GeneID:67425,GenBank:XM_006540326.2,MGI:MGI:1914675;gbkey=mRNA;gene=Eps8l1;product=EPS8-like 1%2C transcript variant X4;transcript_id=XM_006540326.2;extra_copy_number=0
CM058247.1	Liftoff	exon	5532994	5533255	.	+	.	ID=exon-XM_006540326.2-8;Parent=rna-XM_006540326.2;Dbxref=GeneID:67425,GenBank:XM_006540326.2,MGI:MGI:1914675;gbkey=mRNA;gene=Eps8l1;product=EPS8-like 1%2C transcript variant X4;transcript_id=XM_006540326.2;extra_copy_number=0
CM058247.1	Liftoff	exon	5533563	5533689	.	+	.	ID=exon-XM_006540326.2-9;Parent=rna-XM_006540326.2;Dbxref=GeneID:67425,GenBank:XM_006540326.2,MGI:MGI:1914675;gbkey=mRNA;gene=Eps8l1;product=EPS8-like 1%2C transcript variant X4;transcript_id=XM_006540326.2;extra_copy_number=0
CM058247.1	Liftoff	exon	5533880	5533968	.	+	.	ID=exon-XM_006540326.2-10;Parent=rna-XM_006540326.2;Dbxref=GeneID:67425,GenBank:XM_006540326.2,MGI:MGI:1914675;gbkey=mRNA;gene=Eps8l1;product=EPS8-like 1%2C transcript variant X4;transcript_id=XM_006540326.2;extra_copy_number=0
CM058247.1	Liftoff	exon	5534066	5534140	.	+	.	ID=exon-XM_006540326.2-11;Parent=rna-XM_006540326.2;Dbxref=GeneID:67425,GenBank:XM_006540326.2,MGI:MGI:1914675;gbkey=mRNA;gene=Eps8l1;product=EPS8-like 1%2C transcript variant X4;transcript_id=XM_006540326.2;extra_copy_number=0
CM058247.1	Liftoff	exon	5534242	5534390	.	+	.	ID=exon-XM_006540326.2-12;Parent=rna-XM_006540326.2;Dbxref=GeneID:67425,GenBank:XM_006540326.2,MGI:MGI:1914675;gbkey=mRNA;gene=Eps8l1;product=EPS8-like 1%2C transcript variant X4;transcript_id=XM_006540326.2;extra_copy_number=0
CM058247.1	Liftoff	exon	5535698	5535839	.	+	.	ID=exon-XM_006540326.2-13;Parent=rna-XM_006540326.2;Dbxref=GeneID:67425,GenBank:XM_006540326.2,MGI:MGI:1914675;gbkey=mRNA;gene=Eps8l1;product=EPS8-like 1%2C transcript variant X4;transcript_id=XM_006540326.2;extra_copy_number=0
CM058247.1	Liftoff	exon	5535952	5535980	.	+	.	ID=exon-XM_006540326.2-14;Parent=rna-XM_006540326.2;Dbxref=GeneID:67425,GenBank:XM_006540326.2,MGI:MGI:1914675;gbkey=mRNA;gene=Eps8l1;product=EPS8-like 1%2C transcript variant X4;transcript_id=XM_006540326.2;extra_copy_number=0
CM058247.1	Liftoff	exon	5539097	5539226	.	+	.	ID=exon-XM_006540326.2-15;Parent=rna-XM_006540326.2;Dbxref=GeneID:67425,GenBank:XM_006540326.2,MGI:MGI:1914675;gbkey=mRNA;gene=Eps8l1;product=EPS8-like 1%2C transcript variant X4;transcript_id=XM_006540326.2;extra_copy_number=0
CM058247.1	Liftoff	exon	5539331	5539462	.	+	.	ID=exon-XM_006540326.2-16;Parent=rna-XM_006540326.2;Dbxref=GeneID:67425,GenBank:XM_006540326.2,MGI:MGI:1914675;gbkey=mRNA;gene=Eps8l1;product=EPS8-like 1%2C transcript variant X4;transcript_id=XM_006540326.2;extra_copy_number=0
CM058247.1	Liftoff	exon	5539657	5539765	.	+	.	ID=exon-XM_006540326.2-17;Parent=rna-XM_006540326.2;Dbxref=GeneID:67425,GenBank:XM_006540326.2,MGI:MGI:1914675;gbkey=mRNA;gene=Eps8l1;product=EPS8-like 1%2C transcript variant X4;transcript_id=XM_006540326.2;extra_copy_number=0
CM058247.1	Liftoff	exon	5539907	5540081	.	+	.	ID=exon-XM_006540326.2-18;Parent=rna-XM_006540326.2;Dbxref=GeneID:67425,GenBank:XM_006540326.2,MGI:MGI:1914675;gbkey=mRNA;gene=Eps8l1;product=EPS8-like 1%2C transcript variant X4;transcript_id=XM_006540326.2;extra_copy_number=0
CM058247.1	Liftoff	exon	5540386	5540518	.	+	.	ID=exon-XM_006540326.2-19;Parent=rna-XM_006540326.2;Dbxref=GeneID:67425,GenBank:XM_006540326.2,MGI:MGI:1914675;gbkey=mRNA;gene=Eps8l1;product=EPS8-like 1%2C transcript variant X4;transcript_id=XM_006540326.2;extra_copy_number=0
CM058247.1	Liftoff	exon	5540608	5542248	.	+	.	ID=exon-XM_006540326.2-20;Parent=rna-XM_006540326.2;Dbxref=GeneID:67425,GenBank:XM_006540326.2,MGI:MGI:1914675;gbkey=mRNA;gene=Eps8l1;product=EPS8-like 1%2C transcript variant X4;transcript_id=XM_006540326.2;extra_copy_number=0
CM058247.1	Liftoff	CDS	5527162	5527178	.	+	.	ID=cds-XP_006540389.1;Parent=rna-XM_006540326.2;Dbxref=GeneID:67425,GenBank:XP_006540389.1,MGI:MGI:1914675;Name=XP_006540389.1;gbkey=CDS;gene=Eps8l1;product=epidermal growth factor receptor kinase substrate 8-like protein 1 isoform X1;protein_id=XP_006540389.1;extra_copy_number=0
CM058247.1	Liftoff	CDS	5530620	5530660	.	+	.	ID=cds-XP_006540389.1;Parent=rna-XM_006540326.2;Dbxref=GeneID:67425,GenBank:XP_006540389.1,MGI:MGI:1914675;Name=XP_006540389.1;gbkey=CDS;gene=Eps8l1;product=epidermal growth factor receptor kinase substrate 8-like protein 1 isoform X1;protein_id=XP_006540389.1;extra_copy_number=0
CM058247.1	Liftoff	CDS	5530962	5531020	.	+	.	ID=cds-XP_006540389.1;Parent=rna-XM_006540326.2;Dbxref=GeneID:67425,GenBank:XP_006540389.1,MGI:MGI:1914675;Name=XP_006540389.1;gbkey=CDS;gene=Eps8l1;product=epidermal growth factor receptor kinase substrate 8-like protein 1 isoform X1;protein_id=XP_006540389.1;extra_copy_number=0
CM058247.1	Liftoff	CDS	5531647	5531808	.	+	.	ID=cds-XP_006540389.1;Parent=rna-XM_006540326.2;Dbxref=GeneID:67425,GenBank:XP_006540389.1,MGI:MGI:1914675;Name=XP_006540389.1;gbkey=CDS;gene=Eps8l1;product=epidermal growth factor receptor kinase substrate 8-like protein 1 isoform X1;protein_id=XP_006540389.1;extra_copy_number=0
CM058247.1	Liftoff	CDS	5532049	5532198	.	+	.	ID=cds-XP_006540389.1;Parent=rna-XM_006540326.2;Dbxref=GeneID:67425,GenBank:XP_006540389.1,MGI:MGI:1914675;Name=XP_006540389.1;gbkey=CDS;gene=Eps8l1;product=epidermal growth factor receptor kinase substrate 8-like protein 1 isoform X1;protein_id=XP_006540389.1;extra_copy_number=0
CM058247.1	Liftoff	CDS	5532574	5532656	.	+	.	ID=cds-XP_006540389.1;Parent=rna-XM_006540326.2;Dbxref=GeneID:67425,GenBank:XP_006540389.1,MGI:MGI:1914675;Name=XP_006540389.1;gbkey=CDS;gene=Eps8l1;product=epidermal growth factor receptor kinase substrate 8-like protein 1 isoform X1;protein_id=XP_006540389.1;extra_copy_number=0
CM058247.1	Liftoff	CDS	5532994	5533255	.	+	.	ID=cds-XP_006540389.1;Parent=rna-XM_006540326.2;Dbxref=GeneID:67425,GenBank:XP_006540389.1,MGI:MGI:1914675;Name=XP_006540389.1;gbkey=CDS;gene=Eps8l1;product=epidermal growth factor receptor kinase substrate 8-like protein 1 isoform X1;protein_id=XP_006540389.1;extra_copy_number=0
CM058247.1	Liftoff	CDS	5533563	5533689	.	+	.	ID=cds-XP_006540389.1;Parent=rna-XM_006540326.2;Dbxref=GeneID:67425,GenBank:XP_006540389.1,MGI:MGI:1914675;Name=XP_006540389.1;gbkey=CDS;gene=Eps8l1;product=epidermal growth factor receptor kinase substrate 8-like protein 1 isoform X1;protein_id=XP_006540389.1;extra_copy_number=0
CM058247.1	Liftoff	CDS	5533880	5533968	.	+	.	ID=cds-XP_006540389.1;Parent=rna-XM_006540326.2;Dbxref=GeneID:67425,GenBank:XP_006540389.1,MGI:MGI:1914675;Name=XP_006540389.1;gbkey=CDS;gene=Eps8l1;product=epidermal growth factor receptor kinase substrate 8-like protein 1 isoform X1;protein_id=XP_006540389.1;extra_copy_number=0
CM058247.1	Liftoff	CDS	5534066	5534140	.	+	.	ID=cds-XP_006540389.1;Parent=rna-XM_006540326.2;Dbxref=GeneID:67425,GenBank:XP_006540389.1,MGI:MGI:1914675;Name=XP_006540389.1;gbkey=CDS;gene=Eps8l1;product=epidermal growth factor receptor kinase substrate 8-like protein 1 isoform X1;protein_id=XP_006540389.1;extra_copy_number=0
CM058247.1	Liftoff	CDS	5534242	5534390	.	+	.	ID=cds-XP_006540389.1;Parent=rna-XM_006540326.2;Dbxref=GeneID:67425,GenBank:XP_006540389.1,MGI:MGI:1914675;Name=XP_006540389.1;gbkey=CDS;gene=Eps8l1;product=epidermal growth factor receptor kinase substrate 8-like protein 1 isoform X1;protein_id=XP_006540389.1;extra_copy_number=0
CM058247.1	Liftoff	CDS	5535698	5535839	.	+	.	ID=cds-XP_006540389.1;Parent=rna-XM_006540326.2;Dbxref=GeneID:67425,GenBank:XP_006540389.1,MGI:MGI:1914675;Name=XP_006540389.1;gbkey=CDS;gene=Eps8l1;product=epidermal growth factor receptor kinase substrate 8-like protein 1 isoform X1;protein_id=XP_006540389.1;extra_copy_number=0
CM058247.1	Liftoff	CDS	5535952	5535980	.	+	.	ID=cds-XP_006540389.1;Parent=rna-XM_006540326.2;Dbxref=GeneID:67425,GenBank:XP_006540389.1,MGI:MGI:1914675;Name=XP_006540389.1;gbkey=CDS;gene=Eps8l1;product=epidermal growth factor receptor kinase substrate 8-like protein 1 isoform X1;protein_id=XP_006540389.1;extra_copy_number=0
CM058247.1	Liftoff	CDS	5539097	5539226	.	+	.	ID=cds-XP_006540389.1;Parent=rna-XM_006540326.2;Dbxref=GeneID:67425,GenBank:XP_006540389.1,MGI:MGI:1914675;Name=XP_006540389.1;gbkey=CDS;gene=Eps8l1;product=epidermal growth factor receptor kinase substrate 8-like protein 1 isoform X1;protein_id=XP_006540389.1;extra_copy_number=0
CM058247.1	Liftoff	CDS	5539331	5539462	.	+	.	ID=cds-XP_006540389.1;Parent=rna-XM_006540326.2;Dbxref=GeneID:67425,GenBank:XP_006540389.1,MGI:MGI:1914675;Name=XP_006540389.1;gbkey=CDS;gene=Eps8l1;product=epidermal growth factor receptor kinase substrate 8-like protein 1 isoform X1;protein_id=XP_006540389.1;extra_copy_number=0
CM058247.1	Liftoff	CDS	5539657	5539765	.	+	.	ID=cds-XP_006540389.1;Parent=rna-XM_006540326.2;Dbxref=GeneID:67425,GenBank:XP_006540389.1,MGI:MGI:1914675;Name=XP_006540389.1;gbkey=CDS;gene=Eps8l1;product=epidermal growth factor receptor kinase substrate 8-like protein 1 isoform X1;protein_id=XP_006540389.1;extra_copy_number=0
CM058247.1	Liftoff	CDS	5539907	5540081	.	+	.	ID=cds-XP_006540389.1;Parent=rna-XM_006540326.2;Dbxref=GeneID:67425,GenBank:XP_006540389.1,MGI:MGI:1914675;Name=XP_006540389.1;gbkey=CDS;gene=Eps8l1;product=epidermal growth factor receptor kinase substrate 8-like protein 1 isoform X1;protein_id=XP_006540389.1;extra_copy_number=0
CM058247.1	Liftoff	CDS	5540386	5540518	.	+	.	ID=cds-XP_006540389.1;Parent=rna-XM_006540326.2;Dbxref=GeneID:67425,GenBank:XP_006540389.1,MGI:MGI:1914675;Name=XP_006540389.1;gbkey=CDS;gene=Eps8l1;product=epidermal growth factor receptor kinase substrate 8-like protein 1 isoform X1;protein_id=XP_006540389.1;extra_copy_number=0
CM058247.1	Liftoff	CDS	5540608	5540694	.	+	.	ID=cds-XP_006540389.1;Parent=rna-XM_006540326.2;Dbxref=GeneID:67425,GenBank:XP_006540389.1,MGI:MGI:1914675;Name=XP_006540389.1;gbkey=CDS;gene=Eps8l1;product=epidermal growth factor receptor kinase substrate 8-like protein 1 isoform X1;protein_id=XP_006540389.1;extra_copy_number=0
CM058247.1	Liftoff	mRNA	5526615	5542254	.	+	.	ID=rna-NM_001290416.1;Parent=gene-Eps8l1;Dbxref=GeneID:67425,GenBank:NM_001290416.1,MGI:MGI:1914675;Name=NM_001290416.1;gbkey=mRNA;gene=Eps8l1;product=EPS8-like 1%2C transcript variant 1;transcript_id=NM_001290416.1;matches_ref_protein=True;valid_ORF=True;extra_copy_number=0
CM058247.1	Liftoff	exon	5526615	5526734	.	+	.	ID=exon-NM_001290416.1-1;Parent=rna-NM_001290416.1;Dbxref=GeneID:67425,GenBank:NM_001290416.1,MGI:MGI:1914675;gbkey=mRNA;gene=Eps8l1;product=EPS8-like 1%2C transcript variant 1;transcript_id=NM_001290416.1;extra_copy_number=0
CM058247.1	Liftoff	exon	5527125	5527178	.	+	.	ID=exon-NM_001290416.1-2;Parent=rna-NM_001290416.1;Dbxref=GeneID:67425,GenBank:NM_001290416.1,MGI:MGI:1914675;gbkey=mRNA;gene=Eps8l1;product=EPS8-like 1%2C transcript variant 1;transcript_id=NM_001290416.1;extra_copy_number=0
CM058247.1	Liftoff	exon	5530620	5530660	.	+	.	ID=exon-NM_001290416.1-3;Parent=rna-NM_001290416.1;Dbxref=GeneID:67425,GenBank:NM_001290416.1,MGI:MGI:1914675;gbkey=mRNA;gene=Eps8l1;product=EPS8-like 1%2C transcript variant 1;transcript_id=NM_001290416.1;extra_copy_number=0
CM058247.1	Liftoff	exon	5530962	5531020	.	+	.	ID=exon-NM_001290416.1-4;Parent=rna-NM_001290416.1;Dbxref=GeneID:67425,GenBank:NM_001290416.1,MGI:MGI:1914675;gbkey=mRNA;gene=Eps8l1;product=EPS8-like 1%2C transcript variant 1;transcript_id=NM_001290416.1;extra_copy_number=0
CM058247.1	Liftoff	exon	5531647	5531808	.	+	.	ID=exon-NM_001290416.1-5;Parent=rna-NM_001290416.1;Dbxref=GeneID:67425,GenBank:NM_001290416.1,MGI:MGI:1914675;gbkey=mRNA;gene=Eps8l1;product=EPS8-like 1%2C transcript variant 1;transcript_id=NM_001290416.1;extra_copy_number=0
CM058247.1	Liftoff	exon	5532049	5532198	.	+	.	ID=exon-NM_001290416.1-6;Parent=rna-NM_001290416.1;Dbxref=GeneID:67425,GenBank:NM_001290416.1,MGI:MGI:1914675;gbkey=mRNA;gene=Eps8l1;product=EPS8-like 1%2C transcript variant 1;transcript_id=NM_001290416.1;extra_copy_number=0
CM058247.1	Liftoff	exon	5532574	5532656	.	+	.	ID=exon-NM_001290416.1-7;Parent=rna-NM_001290416.1;Dbxref=GeneID:67425,GenBank:NM_001290416.1,MGI:MGI:1914675;gbkey=mRNA;gene=Eps8l1;product=EPS8-like 1%2C transcript variant 1;transcript_id=NM_001290416.1;extra_copy_number=0
CM058247.1	Liftoff	exon	5532994	5533255	.	+	.	ID=exon-NM_001290416.1-8;Parent=rna-NM_001290416.1;Dbxref=GeneID:67425,GenBank:NM_001290416.1,MGI:MGI:1914675;gbkey=mRNA;gene=Eps8l1;product=EPS8-like 1%2C transcript variant 1;transcript_id=NM_001290416.1;extra_copy_number=0
CM058247.1	Liftoff	exon	5533563	5533689	.	+	.	ID=exon-NM_001290416.1-9;Parent=rna-NM_001290416.1;Dbxref=GeneID:67425,GenBank:NM_001290416.1,MGI:MGI:1914675;gbkey=mRNA;gene=Eps8l1;product=EPS8-like 1%2C transcript variant 1;transcript_id=NM_001290416.1;extra_copy_number=0
CM058247.1	Liftoff	exon	5533880	5533968	.	+	.	ID=exon-NM_001290416.1-10;Parent=rna-NM_001290416.1;Dbxref=GeneID:67425,GenBank:NM_001290416.1,MGI:MGI:1914675;gbkey=mRNA;gene=Eps8l1;product=EPS8-like 1%2C transcript variant 1;transcript_id=NM_001290416.1;extra_copy_number=0
CM058247.1	Liftoff	exon	5534066	5534140	.	+	.	ID=exon-NM_001290416.1-11;Parent=rna-NM_001290416.1;Dbxref=GeneID:67425,GenBank:NM_001290416.1,MGI:MGI:1914675;gbkey=mRNA;gene=Eps8l1;product=EPS8-like 1%2C transcript variant 1;transcript_id=NM_001290416.1;extra_copy_number=0
CM058247.1	Liftoff	exon	5534242	5534390	.	+	.	ID=exon-NM_001290416.1-12;Parent=rna-NM_001290416.1;Dbxref=GeneID:67425,GenBank:NM_001290416.1,MGI:MGI:1914675;gbkey=mRNA;gene=Eps8l1;product=EPS8-like 1%2C transcript variant 1;transcript_id=NM_001290416.1;extra_copy_number=0
CM058247.1	Liftoff	exon	5535698	5535839	.	+	.	ID=exon-NM_001290416.1-13;Parent=rna-NM_001290416.1;Dbxref=GeneID:67425,GenBank:NM_001290416.1,MGI:MGI:1914675;gbkey=mRNA;gene=Eps8l1;product=EPS8-like 1%2C transcript variant 1;transcript_id=NM_001290416.1;extra_copy_number=0
CM058247.1	Liftoff	exon	5535952	5535980	.	+	.	ID=exon-NM_001290416.1-14;Parent=rna-NM_001290416.1;Dbxref=GeneID:67425,GenBank:NM_001290416.1,MGI:MGI:1914675;gbkey=mRNA;gene=Eps8l1;product=EPS8-like 1%2C transcript variant 1;transcript_id=NM_001290416.1;extra_copy_number=0
CM058247.1	Liftoff	exon	5539097	5539226	.	+	.	ID=exon-NM_001290416.1-15;Parent=rna-NM_001290416.1;Dbxref=GeneID:67425,GenBank:NM_001290416.1,MGI:MGI:1914675;gbkey=mRNA;gene=Eps8l1;product=EPS8-like 1%2C transcript variant 1;transcript_id=NM_001290416.1;extra_copy_number=0
CM058247.1	Liftoff	exon	5539331	5539462	.	+	.	ID=exon-NM_001290416.1-16;Parent=rna-NM_001290416.1;Dbxref=GeneID:67425,GenBank:NM_001290416.1,MGI:MGI:1914675;gbkey=mRNA;gene=Eps8l1;product=EPS8-like 1%2C transcript variant 1;transcript_id=NM_001290416.1;extra_copy_number=0
CM058247.1	Liftoff	exon	5539657	5539765	.	+	.	ID=exon-NM_001290416.1-17;Parent=rna-NM_001290416.1;Dbxref=GeneID:67425,GenBank:NM_001290416.1,MGI:MGI:1914675;gbkey=mRNA;gene=Eps8l1;product=EPS8-like 1%2C transcript variant 1;transcript_id=NM_001290416.1;extra_copy_number=0
CM058247.1	Liftoff	exon	5539907	5540081	.	+	.	ID=exon-NM_001290416.1-18;Parent=rna-NM_001290416.1;Dbxref=GeneID:67425,GenBank:NM_001290416.1,MGI:MGI:1914675;gbkey=mRNA;gene=Eps8l1;product=EPS8-like 1%2C transcript variant 1;transcript_id=NM_001290416.1;extra_copy_number=0
CM058247.1	Liftoff	exon	5540386	5540518	.	+	.	ID=exon-NM_001290416.1-19;Parent=rna-NM_001290416.1;Dbxref=GeneID:67425,GenBank:NM_001290416.1,MGI:MGI:1914675;gbkey=mRNA;gene=Eps8l1;product=EPS8-like 1%2C transcript variant 1;transcript_id=NM_001290416.1;extra_copy_number=0
CM058247.1	Liftoff	exon	5540608	5542254	.	+	.	ID=exon-NM_001290416.1-20;Parent=rna-NM_001290416.1;Dbxref=GeneID:67425,GenBank:NM_001290416.1,MGI:MGI:1914675;gbkey=mRNA;gene=Eps8l1;product=EPS8-like 1%2C transcript variant 1;transcript_id=NM_001290416.1;extra_copy_number=0
CM058247.1	Liftoff	CDS	5527162	5527178	.	+	.	ID=cds-NP_001277345.1;Parent=rna-NM_001290416.1;Dbxref=CCDS:CCDS20736.1,GeneID:67425,GenBank:NP_001277345.1,MGI:MGI:1914675;Name=NP_001277345.1;Note=isoform 1 is encoded by transcript variant 1;gbkey=CDS;gene=Eps8l1;product=epidermal growth factor receptor kinase substrate 8-like protein 1 isoform 1;protein_id=NP_001277345.1;extra_copy_number=0
CM058247.1	Liftoff	CDS	5530620	5530660	.	+	.	ID=cds-NP_001277345.1;Parent=rna-NM_001290416.1;Dbxref=CCDS:CCDS20736.1,GeneID:67425,GenBank:NP_001277345.1,MGI:MGI:1914675;Name=NP_001277345.1;Note=isoform 1 is encoded by transcript variant 1;gbkey=CDS;gene=Eps8l1;product=epidermal growth factor receptor kinase substrate 8-like protein 1 isoform 1;protein_id=NP_001277345.1;extra_copy_number=0
CM058247.1	Liftoff	CDS	5530962	5531020	.	+	.	ID=cds-NP_001277345.1;Parent=rna-NM_001290416.1;Dbxref=CCDS:CCDS20736.1,GeneID:67425,GenBank:NP_001277345.1,MGI:MGI:1914675;Name=NP_001277345.1;Note=isoform 1 is encoded by transcript variant 1;gbkey=CDS;gene=Eps8l1;product=epidermal growth factor receptor kinase substrate 8-like protein 1 isoform 1;protein_id=NP_001277345.1;extra_copy_number=0
CM058247.1	Liftoff	CDS	5531647	5531808	.	+	.	ID=cds-NP_001277345.1;Parent=rna-NM_001290416.1;Dbxref=CCDS:CCDS20736.1,GeneID:67425,GenBank:NP_001277345.1,MGI:MGI:1914675;Name=NP_001277345.1;Note=isoform 1 is encoded by transcript variant 1;gbkey=CDS;gene=Eps8l1;product=epidermal growth factor receptor kinase substrate 8-like protein 1 isoform 1;protein_id=NP_001277345.1;extra_copy_number=0
CM058247.1	Liftoff	CDS	5532049	5532198	.	+	.	ID=cds-NP_001277345.1;Parent=rna-NM_001290416.1;Dbxref=CCDS:CCDS20736.1,GeneID:67425,GenBank:NP_001277345.1,MGI:MGI:1914675;Name=NP_001277345.1;Note=isoform 1 is encoded by transcript variant 1;gbkey=CDS;gene=Eps8l1;product=epidermal growth factor receptor kinase substrate 8-like protein 1 isoform 1;protein_id=NP_001277345.1;extra_copy_number=0
CM058247.1	Liftoff	CDS	5532574	5532656	.	+	.	ID=cds-NP_001277345.1;Parent=rna-NM_001290416.1;Dbxref=CCDS:CCDS20736.1,GeneID:67425,GenBank:NP_001277345.1,MGI:MGI:1914675;Name=NP_001277345.1;Note=isoform 1 is encoded by transcript variant 1;gbkey=CDS;gene=Eps8l1;product=epidermal growth factor receptor kinase substrate 8-like protein 1 isoform 1;protein_id=NP_001277345.1;extra_copy_number=0
CM058247.1	Liftoff	CDS	5532994	5533255	.	+	.	ID=cds-NP_001277345.1;Parent=rna-NM_001290416.1;Dbxref=CCDS:CCDS20736.1,GeneID:67425,GenBank:NP_001277345.1,MGI:MGI:1914675;Name=NP_001277345.1;Note=isoform 1 is encoded by transcript variant 1;gbkey=CDS;gene=Eps8l1;product=epidermal growth factor receptor kinase substrate 8-like protein 1 isoform 1;protein_id=NP_001277345.1;extra_copy_number=0
CM058247.1	Liftoff	CDS	5533563	5533689	.	+	.	ID=cds-NP_001277345.1;Parent=rna-NM_001290416.1;Dbxref=CCDS:CCDS20736.1,GeneID:67425,GenBank:NP_001277345.1,MGI:MGI:1914675;Name=NP_001277345.1;Note=isoform 1 is encoded by transcript variant 1;gbkey=CDS;gene=Eps8l1;product=epidermal growth factor receptor kinase substrate 8-like protein 1 isoform 1;protein_id=NP_001277345.1;extra_copy_number=0
CM058247.1	Liftoff	CDS	5533880	5533968	.	+	.	ID=cds-NP_001277345.1;Parent=rna-NM_001290416.1;Dbxref=CCDS:CCDS20736.1,GeneID:67425,GenBank:NP_001277345.1,MGI:MGI:1914675;Name=NP_001277345.1;Note=isoform 1 is encoded by transcript variant 1;gbkey=CDS;gene=Eps8l1;product=epidermal growth factor receptor kinase substrate 8-like protein 1 isoform 1;protein_id=NP_001277345.1;extra_copy_number=0
CM058247.1	Liftoff	CDS	5534066	5534140	.	+	.	ID=cds-NP_001277345.1;Parent=rna-NM_001290416.1;Dbxref=CCDS:CCDS20736.1,GeneID:67425,GenBank:NP_001277345.1,MGI:MGI:1914675;Name=NP_001277345.1;Note=isoform 1 is encoded by transcript variant 1;gbkey=CDS;gene=Eps8l1;product=epidermal growth factor receptor kinase substrate 8-like protein 1 isoform 1;protein_id=NP_001277345.1;extra_copy_number=0
CM058247.1	Liftoff	CDS	5534242	5534390	.	+	.	ID=cds-NP_001277345.1;Parent=rna-NM_001290416.1;Dbxref=CCDS:CCDS20736.1,GeneID:67425,GenBank:NP_001277345.1,MGI:MGI:1914675;Name=NP_001277345.1;Note=isoform 1 is encoded by transcript variant 1;gbkey=CDS;gene=Eps8l1;product=epidermal growth factor receptor kinase substrate 8-like protein 1 isoform 1;protein_id=NP_001277345.1;extra_copy_number=0
CM058247.1	Liftoff	CDS	5535698	5535839	.	+	.	ID=cds-NP_001277345.1;Parent=rna-NM_001290416.1;Dbxref=CCDS:CCDS20736.1,GeneID:67425,GenBank:NP_001277345.1,MGI:MGI:1914675;Name=NP_001277345.1;Note=isoform 1 is encoded by transcript variant 1;gbkey=CDS;gene=Eps8l1;product=epidermal growth factor receptor kinase substrate 8-like protein 1 isoform 1;protein_id=NP_001277345.1;extra_copy_number=0
CM058247.1	Liftoff	CDS	5535952	5535980	.	+	.	ID=cds-NP_001277345.1;Parent=rna-NM_001290416.1;Dbxref=CCDS:CCDS20736.1,GeneID:67425,GenBank:NP_001277345.1,MGI:MGI:1914675;Name=NP_001277345.1;Note=isoform 1 is encoded by transcript variant 1;gbkey=CDS;gene=Eps8l1;product=epidermal growth factor receptor kinase substrate 8-like protein 1 isoform 1;protein_id=NP_001277345.1;extra_copy_number=0
CM058247.1	Liftoff	CDS	5539097	5539226	.	+	.	ID=cds-NP_001277345.1;Parent=rna-NM_001290416.1;Dbxref=CCDS:CCDS20736.1,GeneID:67425,GenBank:NP_001277345.1,MGI:MGI:1914675;Name=NP_001277345.1;Note=isoform 1 is encoded by transcript variant 1;gbkey=CDS;gene=Eps8l1;product=epidermal growth factor receptor kinase substrate 8-like protein 1 isoform 1;protein_id=NP_001277345.1;extra_copy_number=0
CM058247.1	Liftoff	CDS	5539331	5539462	.	+	.	ID=cds-NP_001277345.1;Parent=rna-NM_001290416.1;Dbxref=CCDS:CCDS20736.1,GeneID:67425,GenBank:NP_001277345.1,MGI:MGI:1914675;Name=NP_001277345.1;Note=isoform 1 is encoded by transcript variant 1;gbkey=CDS;gene=Eps8l1;product=epidermal growth factor receptor kinase substrate 8-like protein 1 isoform 1;protein_id=NP_001277345.1;extra_copy_number=0
CM058247.1	Liftoff	CDS	5539657	5539765	.	+	.	ID=cds-NP_001277345.1;Parent=rna-NM_001290416.1;Dbxref=CCDS:CCDS20736.1,GeneID:67425,GenBank:NP_001277345.1,MGI:MGI:1914675;Name=NP_001277345.1;Note=isoform 1 is encoded by transcript variant 1;gbkey=CDS;gene=Eps8l1;product=epidermal growth factor receptor kinase substrate 8-like protein 1 isoform 1;protein_id=NP_001277345.1;extra_copy_number=0
CM058247.1	Liftoff	CDS	5539907	5540081	.	+	.	ID=cds-NP_001277345.1;Parent=rna-NM_001290416.1;Dbxref=CCDS:CCDS20736.1,GeneID:67425,GenBank:NP_001277345.1,MGI:MGI:1914675;Name=NP_001277345.1;Note=isoform 1 is encoded by transcript variant 1;gbkey=CDS;gene=Eps8l1;product=epidermal growth factor receptor kinase substrate 8-like protein 1 isoform 1;protein_id=NP_001277345.1;extra_copy_number=0
CM058247.1	Liftoff	CDS	5540386	5540518	.	+	.	ID=cds-NP_001277345.1;Parent=rna-NM_001290416.1;Dbxref=CCDS:CCDS20736.1,GeneID:67425,GenBank:NP_001277345.1,MGI:MGI:1914675;Name=NP_001277345.1;Note=isoform 1 is encoded by transcript variant 1;gbkey=CDS;gene=Eps8l1;product=epidermal growth factor receptor kinase substrate 8-like protein 1 isoform 1;protein_id=NP_001277345.1;extra_copy_number=0
CM058247.1	Liftoff	CDS	5540608	5540694	.	+	.	ID=cds-NP_001277345.1;Parent=rna-NM_001290416.1;Dbxref=CCDS:CCDS20736.1,GeneID:67425,GenBank:NP_001277345.1,MGI:MGI:1914675;Name=NP_001277345.1;Note=isoform 1 is encoded by transcript variant 1;gbkey=CDS;gene=Eps8l1;product=epidermal growth factor receptor kinase substrate 8-like protein 1 isoform 1;protein_id=NP_001277345.1;extra_copy_number=0
CM058247.1	Liftoff	transcript	5522402	5542248	.	+	.	ID=rna-XR_003946549.2;Parent=gene-Eps8l1;Dbxref=GeneID:67425,GenBank:XR_003946549.2,MGI:MGI:1914675;Name=XR_003946549.2;gbkey=misc_RNA;gene=Eps8l1;model_evidence=Supporting evidence includes similarity to: 39 ESTs%2C 15 long SRA reads%2C and 100%25 coverage of the annotated genomic feature by RNAseq alignments%2C including 6 samples with support for all annotated introns;product=EPS8-like 1%2C transcript variant X8;transcript_id=XR_003946549.2;extra_copy_number=0
CM058247.1	Liftoff	exon	5522402	5522789	.	+	.	ID=exon-XR_003946549.2-1;Parent=rna-XR_003946549.2;Dbxref=GeneID:67425,GenBank:XR_003946549.2,MGI:MGI:1914675;gbkey=misc_RNA;gene=Eps8l1;product=EPS8-like 1%2C transcript variant X8;transcript_id=XR_003946549.2;extra_copy_number=0
CM058247.1	Liftoff	exon	5527125	5527178	.	+	.	ID=exon-XR_003946549.2-2;Parent=rna-XR_003946549.2;Dbxref=GeneID:67425,GenBank:XR_003946549.2,MGI:MGI:1914675;gbkey=misc_RNA;gene=Eps8l1;product=EPS8-like 1%2C transcript variant X8;transcript_id=XR_003946549.2;extra_copy_number=0
CM058247.1	Liftoff	exon	5530620	5530660	.	+	.	ID=exon-XR_003946549.2-3;Parent=rna-XR_003946549.2;Dbxref=GeneID:67425,GenBank:XR_003946549.2,MGI:MGI:1914675;gbkey=misc_RNA;gene=Eps8l1;product=EPS8-like 1%2C transcript variant X8;transcript_id=XR_003946549.2;extra_copy_number=0
CM058247.1	Liftoff	exon	5530962	5531020	.	+	.	ID=exon-XR_003946549.2-4;Parent=rna-XR_003946549.2;Dbxref=GeneID:67425,GenBank:XR_003946549.2,MGI:MGI:1914675;gbkey=misc_RNA;gene=Eps8l1;product=EPS8-like 1%2C transcript variant X8;transcript_id=XR_003946549.2;extra_copy_number=0
CM058247.1	Liftoff	exon	5531647	5531808	.	+	.	ID=exon-XR_003946549.2-5;Parent=rna-XR_003946549.2;Dbxref=GeneID:67425,GenBank:XR_003946549.2,MGI:MGI:1914675;gbkey=misc_RNA;gene=Eps8l1;product=EPS8-like 1%2C transcript variant X8;transcript_id=XR_003946549.2;extra_copy_number=0
CM058247.1	Liftoff	exon	5532049	5532198	.	+	.	ID=exon-XR_003946549.2-6;Parent=rna-XR_003946549.2;Dbxref=GeneID:67425,GenBank:XR_003946549.2,MGI:MGI:1914675;gbkey=misc_RNA;gene=Eps8l1;product=EPS8-like 1%2C transcript variant X8;transcript_id=XR_003946549.2;extra_copy_number=0
CM058247.1	Liftoff	exon	5532574	5532656	.	+	.	ID=exon-XR_003946549.2-7;Parent=rna-XR_003946549.2;Dbxref=GeneID:67425,GenBank:XR_003946549.2,MGI:MGI:1914675;gbkey=misc_RNA;gene=Eps8l1;product=EPS8-like 1%2C transcript variant X8;transcript_id=XR_003946549.2;extra_copy_number=0
CM058247.1	Liftoff	exon	5532994	5533255	.	+	.	ID=exon-XR_003946549.2-8;Parent=rna-XR_003946549.2;Dbxref=GeneID:67425,GenBank:XR_003946549.2,MGI:MGI:1914675;gbkey=misc_RNA;gene=Eps8l1;product=EPS8-like 1%2C transcript variant X8;transcript_id=XR_003946549.2;extra_copy_number=0
CM058247.1	Liftoff	exon	5533563	5533689	.	+	.	ID=exon-XR_003946549.2-9;Parent=rna-XR_003946549.2;Dbxref=GeneID:67425,GenBank:XR_003946549.2,MGI:MGI:1914675;gbkey=misc_RNA;gene=Eps8l1;product=EPS8-like 1%2C transcript variant X8;transcript_id=XR_003946549.2;extra_copy_number=0
CM058247.1	Liftoff	exon	5533880	5533968	.	+	.	ID=exon-XR_003946549.2-10;Parent=rna-XR_003946549.2;Dbxref=GeneID:67425,GenBank:XR_003946549.2,MGI:MGI:1914675;gbkey=misc_RNA;gene=Eps8l1;product=EPS8-like 1%2C transcript variant X8;transcript_id=XR_003946549.2;extra_copy_number=0
CM058247.1	Liftoff	exon	5534066	5534140	.	+	.	ID=exon-XR_003946549.2-11;Parent=rna-XR_003946549.2;Dbxref=GeneID:67425,GenBank:XR_003946549.2,MGI:MGI:1914675;gbkey=misc_RNA;gene=Eps8l1;product=EPS8-like 1%2C transcript variant X8;transcript_id=XR_003946549.2;extra_copy_number=0
CM058247.1	Liftoff	exon	5534242	5534390	.	+	.	ID=exon-XR_003946549.2-12;Parent=rna-XR_003946549.2;Dbxref=GeneID:67425,GenBank:XR_003946549.2,MGI:MGI:1914675;gbkey=misc_RNA;gene=Eps8l1;product=EPS8-like 1%2C transcript variant X8;transcript_id=XR_003946549.2;extra_copy_number=0
CM058247.1	Liftoff	exon	5535698	5535839	.	+	.	ID=exon-XR_003946549.2-13;Parent=rna-XR_003946549.2;Dbxref=GeneID:67425,GenBank:XR_003946549.2,MGI:MGI:1914675;gbkey=misc_RNA;gene=Eps8l1;product=EPS8-like 1%2C transcript variant X8;transcript_id=XR_003946549.2;extra_copy_number=0
CM058247.1	Liftoff	exon	5539097	5539226	.	+	.	ID=exon-XR_003946549.2-14;Parent=rna-XR_003946549.2;Dbxref=GeneID:67425,GenBank:XR_003946549.2,MGI:MGI:1914675;gbkey=misc_RNA;gene=Eps8l1;product=EPS8-like 1%2C transcript variant X8;transcript_id=XR_003946549.2;extra_copy_number=0
CM058247.1	Liftoff	exon	5539331	5539462	.	+	.	ID=exon-XR_003946549.2-15;Parent=rna-XR_003946549.2;Dbxref=GeneID:67425,GenBank:XR_003946549.2,MGI:MGI:1914675;gbkey=misc_RNA;gene=Eps8l1;product=EPS8-like 1%2C transcript variant X8;transcript_id=XR_003946549.2;extra_copy_number=0
CM058247.1	Liftoff	exon	5539657	5539765	.	+	.	ID=exon-XR_003946549.2-16;Parent=rna-XR_003946549.2;Dbxref=GeneID:67425,GenBank:XR_003946549.2,MGI:MGI:1914675;gbkey=misc_RNA;gene=Eps8l1;product=EPS8-like 1%2C transcript variant X8;transcript_id=XR_003946549.2;extra_copy_number=0
CM058247.1	Liftoff	exon	5539907	5540081	.	+	.	ID=exon-XR_003946549.2-17;Parent=rna-XR_003946549.2;Dbxref=GeneID:67425,GenBank:XR_003946549.2,MGI:MGI:1914675;gbkey=misc_RNA;gene=Eps8l1;product=EPS8-like 1%2C transcript variant X8;transcript_id=XR_003946549.2;extra_copy_number=0
CM058247.1	Liftoff	exon	5540386	5540518	.	+	.	ID=exon-XR_003946549.2-18;Parent=rna-XR_003946549.2;Dbxref=GeneID:67425,GenBank:XR_003946549.2,MGI:MGI:1914675;gbkey=misc_RNA;gene=Eps8l1;product=EPS8-like 1%2C transcript variant X8;transcript_id=XR_003946549.2;extra_copy_number=0
CM058247.1	Liftoff	exon	5540608	5542248	.	+	.	ID=exon-XR_003946549.2-19;Parent=rna-XR_003946549.2;Dbxref=GeneID:67425,GenBank:XR_003946549.2,MGI:MGI:1914675;gbkey=misc_RNA;gene=Eps8l1;product=EPS8-like 1%2C transcript variant X8;transcript_id=XR_003946549.2;extra_copy_number=0
CM058247.1	Liftoff	transcript	5522402	5542248	.	+	.	ID=rna-XR_391096.4;Parent=gene-Eps8l1;Dbxref=GeneID:67425,GenBank:XR_391096.4,MGI:MGI:1914675;Name=XR_391096.4;gbkey=misc_RNA;gene=Eps8l1;model_evidence=Supporting evidence includes similarity to: 1 mRNA%2C 39 ESTs%2C 15 long SRA reads%2C and 100%25 coverage of the annotated genomic feature by RNAseq alignments%2C including 20 samples with support for all annotated introns;product=EPS8-like 1%2C transcript variant X7;transcript_id=XR_391096.4;extra_copy_number=0
CM058247.1	Liftoff	exon	5522402	5522789	.	+	.	ID=exon-XR_391096.4-1;Parent=rna-XR_391096.4;Dbxref=GeneID:67425,GenBank:XR_391096.4,MGI:MGI:1914675;gbkey=misc_RNA;gene=Eps8l1;product=EPS8-like 1%2C transcript variant X7;transcript_id=XR_391096.4;extra_copy_number=0
CM058247.1	Liftoff	exon	5527125	5527178	.	+	.	ID=exon-XR_391096.4-2;Parent=rna-XR_391096.4;Dbxref=GeneID:67425,GenBank:XR_391096.4,MGI:MGI:1914675;gbkey=misc_RNA;gene=Eps8l1;product=EPS8-like 1%2C transcript variant X7;transcript_id=XR_391096.4;extra_copy_number=0
CM058247.1	Liftoff	exon	5530620	5530660	.	+	.	ID=exon-XR_391096.4-3;Parent=rna-XR_391096.4;Dbxref=GeneID:67425,GenBank:XR_391096.4,MGI:MGI:1914675;gbkey=misc_RNA;gene=Eps8l1;product=EPS8-like 1%2C transcript variant X7;transcript_id=XR_391096.4;extra_copy_number=0
CM058247.1	Liftoff	exon	5530962	5531020	.	+	.	ID=exon-XR_391096.4-4;Parent=rna-XR_391096.4;Dbxref=GeneID:67425,GenBank:XR_391096.4,MGI:MGI:1914675;gbkey=misc_RNA;gene=Eps8l1;product=EPS8-like 1%2C transcript variant X7;transcript_id=XR_391096.4;extra_copy_number=0
CM058247.1	Liftoff	exon	5531647	5531808	.	+	.	ID=exon-XR_391096.4-5;Parent=rna-XR_391096.4;Dbxref=GeneID:67425,GenBank:XR_391096.4,MGI:MGI:1914675;gbkey=misc_RNA;gene=Eps8l1;product=EPS8-like 1%2C transcript variant X7;transcript_id=XR_391096.4;extra_copy_number=0
CM058247.1	Liftoff	exon	5532049	5532198	.	+	.	ID=exon-XR_391096.4-6;Parent=rna-XR_391096.4;Dbxref=GeneID:67425,GenBank:XR_391096.4,MGI:MGI:1914675;gbkey=misc_RNA;gene=Eps8l1;product=EPS8-like 1%2C transcript variant X7;transcript_id=XR_391096.4;extra_copy_number=0
CM058247.1	Liftoff	exon	5532574	5532656	.	+	.	ID=exon-XR_391096.4-7;Parent=rna-XR_391096.4;Dbxref=GeneID:67425,GenBank:XR_391096.4,MGI:MGI:1914675;gbkey=misc_RNA;gene=Eps8l1;product=EPS8-like 1%2C transcript variant X7;transcript_id=XR_391096.4;extra_copy_number=0
CM058247.1	Liftoff	exon	5532994	5533255	.	+	.	ID=exon-XR_391096.4-8;Parent=rna-XR_391096.4;Dbxref=GeneID:67425,GenBank:XR_391096.4,MGI:MGI:1914675;gbkey=misc_RNA;gene=Eps8l1;product=EPS8-like 1%2C transcript variant X7;transcript_id=XR_391096.4;extra_copy_number=0
CM058247.1	Liftoff	exon	5533563	5533689	.	+	.	ID=exon-XR_391096.4-9;Parent=rna-XR_391096.4;Dbxref=GeneID:67425,GenBank:XR_391096.4,MGI:MGI:1914675;gbkey=misc_RNA;gene=Eps8l1;product=EPS8-like 1%2C transcript variant X7;transcript_id=XR_391096.4;extra_copy_number=0
CM058247.1	Liftoff	exon	5533880	5533968	.	+	.	ID=exon-XR_391096.4-10;Parent=rna-XR_391096.4;Dbxref=GeneID:67425,GenBank:XR_391096.4,MGI:MGI:1914675;gbkey=misc_RNA;gene=Eps8l1;product=EPS8-like 1%2C transcript variant X7;transcript_id=XR_391096.4;extra_copy_number=0
CM058247.1	Liftoff	exon	5534066	5534140	.	+	.	ID=exon-XR_391096.4-11;Parent=rna-XR_391096.4;Dbxref=GeneID:67425,GenBank:XR_391096.4,MGI:MGI:1914675;gbkey=misc_RNA;gene=Eps8l1;product=EPS8-like 1%2C transcript variant X7;transcript_id=XR_391096.4;extra_copy_number=0
CM058247.1	Liftoff	exon	5534242	5534390	.	+	.	ID=exon-XR_391096.4-12;Parent=rna-XR_391096.4;Dbxref=GeneID:67425,GenBank:XR_391096.4,MGI:MGI:1914675;gbkey=misc_RNA;gene=Eps8l1;product=EPS8-like 1%2C transcript variant X7;transcript_id=XR_391096.4;extra_copy_number=0
CM058247.1	Liftoff	exon	5535698	5535839	.	+	.	ID=exon-XR_391096.4-13;Parent=rna-XR_391096.4;Dbxref=GeneID:67425,GenBank:XR_391096.4,MGI:MGI:1914675;gbkey=misc_RNA;gene=Eps8l1;product=EPS8-like 1%2C transcript variant X7;transcript_id=XR_391096.4;extra_copy_number=0
CM058247.1	Liftoff	exon	5535952	5535980	.	+	.	ID=exon-XR_391096.4-14;Parent=rna-XR_391096.4;Dbxref=GeneID:67425,GenBank:XR_391096.4,MGI:MGI:1914675;gbkey=misc_RNA;gene=Eps8l1;product=EPS8-like 1%2C transcript variant X7;transcript_id=XR_391096.4;extra_copy_number=0
CM058247.1	Liftoff	exon	5539101	5539226	.	+	.	ID=exon-XR_391096.4-15;Parent=rna-XR_391096.4;Dbxref=GeneID:67425,GenBank:XR_391096.4,MGI:MGI:1914675;gbkey=misc_RNA;gene=Eps8l1;product=EPS8-like 1%2C transcript variant X7;transcript_id=XR_391096.4;extra_copy_number=0
CM058247.1	Liftoff	exon	5539331	5539462	.	+	.	ID=exon-XR_391096.4-16;Parent=rna-XR_391096.4;Dbxref=GeneID:67425,GenBank:XR_391096.4,MGI:MGI:1914675;gbkey=misc_RNA;gene=Eps8l1;product=EPS8-like 1%2C transcript variant X7;transcript_id=XR_391096.4;extra_copy_number=0
CM058247.1	Liftoff	exon	5539657	5539765	.	+	.	ID=exon-XR_391096.4-17;Parent=rna-XR_391096.4;Dbxref=GeneID:67425,GenBank:XR_391096.4,MGI:MGI:1914675;gbkey=misc_RNA;gene=Eps8l1;product=EPS8-like 1%2C transcript variant X7;transcript_id=XR_391096.4;extra_copy_number=0
CM058247.1	Liftoff	exon	5539907	5540081	.	+	.	ID=exon-XR_391096.4-18;Parent=rna-XR_391096.4;Dbxref=GeneID:67425,GenBank:XR_391096.4,MGI:MGI:1914675;gbkey=misc_RNA;gene=Eps8l1;product=EPS8-like 1%2C transcript variant X7;transcript_id=XR_391096.4;extra_copy_number=0
CM058247.1	Liftoff	exon	5540386	5540518	.	+	.	ID=exon-XR_391096.4-19;Parent=rna-XR_391096.4;Dbxref=GeneID:67425,GenBank:XR_391096.4,MGI:MGI:1914675;gbkey=misc_RNA;gene=Eps8l1;product=EPS8-like 1%2C transcript variant X7;transcript_id=XR_391096.4;extra_copy_number=0
CM058247.1	Liftoff	exon	5540608	5542248	.	+	.	ID=exon-XR_391096.4-20;Parent=rna-XR_391096.4;Dbxref=GeneID:67425,GenBank:XR_391096.4,MGI:MGI:1914675;gbkey=misc_RNA;gene=Eps8l1;product=EPS8-like 1%2C transcript variant X7;transcript_id=XR_391096.4;extra_copy_number=0
CM058247.1	Liftoff	transcript	5522404	5542248	.	+	.	ID=rna-XR_391095.5;Parent=gene-Eps8l1;Dbxref=GeneID:67425,GenBank:XR_391095.5,MGI:MGI:1914675;Name=XR_391095.5;gbkey=misc_RNA;gene=Eps8l1;model_evidence=Supporting evidence includes similarity to: 36 ESTs%2C 22 long SRA reads%2C and 100%25 coverage of the annotated genomic feature by RNAseq alignments%2C including 17 samples with support for all annotated introns;product=EPS8-like 1%2C transcript variant X5;transcript_id=XR_391095.5;extra_copy_number=0
CM058247.1	Liftoff	exon	5522404	5522789	.	+	.	ID=exon-XR_391095.5-1;Parent=rna-XR_391095.5;Dbxref=GeneID:67425,GenBank:XR_391095.5,MGI:MGI:1914675;gbkey=misc_RNA;gene=Eps8l1;product=EPS8-like 1%2C transcript variant X5;transcript_id=XR_391095.5;extra_copy_number=0
CM058247.1	Liftoff	exon	5527125	5527178	.	+	.	ID=exon-XR_391095.5-2;Parent=rna-XR_391095.5;Dbxref=GeneID:67425,GenBank:XR_391095.5,MGI:MGI:1914675;gbkey=misc_RNA;gene=Eps8l1;product=EPS8-like 1%2C transcript variant X5;transcript_id=XR_391095.5;extra_copy_number=0
CM058247.1	Liftoff	exon	5530620	5530660	.	+	.	ID=exon-XR_391095.5-3;Parent=rna-XR_391095.5;Dbxref=GeneID:67425,GenBank:XR_391095.5,MGI:MGI:1914675;gbkey=misc_RNA;gene=Eps8l1;product=EPS8-like 1%2C transcript variant X5;transcript_id=XR_391095.5;extra_copy_number=0
CM058247.1	Liftoff	exon	5530962	5531020	.	+	.	ID=exon-XR_391095.5-4;Parent=rna-XR_391095.5;Dbxref=GeneID:67425,GenBank:XR_391095.5,MGI:MGI:1914675;gbkey=misc_RNA;gene=Eps8l1;product=EPS8-like 1%2C transcript variant X5;transcript_id=XR_391095.5;extra_copy_number=0
CM058247.1	Liftoff	exon	5531647	5531808	.	+	.	ID=exon-XR_391095.5-5;Parent=rna-XR_391095.5;Dbxref=GeneID:67425,GenBank:XR_391095.5,MGI:MGI:1914675;gbkey=misc_RNA;gene=Eps8l1;product=EPS8-like 1%2C transcript variant X5;transcript_id=XR_391095.5;extra_copy_number=0
CM058247.1	Liftoff	exon	5532049	5532198	.	+	.	ID=exon-XR_391095.5-6;Parent=rna-XR_391095.5;Dbxref=GeneID:67425,GenBank:XR_391095.5,MGI:MGI:1914675;gbkey=misc_RNA;gene=Eps8l1;product=EPS8-like 1%2C transcript variant X5;transcript_id=XR_391095.5;extra_copy_number=0
CM058247.1	Liftoff	exon	5532574	5532656	.	+	.	ID=exon-XR_391095.5-7;Parent=rna-XR_391095.5;Dbxref=GeneID:67425,GenBank:XR_391095.5,MGI:MGI:1914675;gbkey=misc_RNA;gene=Eps8l1;product=EPS8-like 1%2C transcript variant X5;transcript_id=XR_391095.5;extra_copy_number=0
CM058247.1	Liftoff	exon	5532994	5533255	.	+	.	ID=exon-XR_391095.5-8;Parent=rna-XR_391095.5;Dbxref=GeneID:67425,GenBank:XR_391095.5,MGI:MGI:1914675;gbkey=misc_RNA;gene=Eps8l1;product=EPS8-like 1%2C transcript variant X5;transcript_id=XR_391095.5;extra_copy_number=0
CM058247.1	Liftoff	exon	5533563	5533689	.	+	.	ID=exon-XR_391095.5-9;Parent=rna-XR_391095.5;Dbxref=GeneID:67425,GenBank:XR_391095.5,MGI:MGI:1914675;gbkey=misc_RNA;gene=Eps8l1;product=EPS8-like 1%2C transcript variant X5;transcript_id=XR_391095.5;extra_copy_number=0
CM058247.1	Liftoff	exon	5533880	5533968	.	+	.	ID=exon-XR_391095.5-10;Parent=rna-XR_391095.5;Dbxref=GeneID:67425,GenBank:XR_391095.5,MGI:MGI:1914675;gbkey=misc_RNA;gene=Eps8l1;product=EPS8-like 1%2C transcript variant X5;transcript_id=XR_391095.5;extra_copy_number=0
CM058247.1	Liftoff	exon	5534066	5534140	.	+	.	ID=exon-XR_391095.5-11;Parent=rna-XR_391095.5;Dbxref=GeneID:67425,GenBank:XR_391095.5,MGI:MGI:1914675;gbkey=misc_RNA;gene=Eps8l1;product=EPS8-like 1%2C transcript variant X5;transcript_id=XR_391095.5;extra_copy_number=0
CM058247.1	Liftoff	exon	5534242	5534390	.	+	.	ID=exon-XR_391095.5-12;Parent=rna-XR_391095.5;Dbxref=GeneID:67425,GenBank:XR_391095.5,MGI:MGI:1914675;gbkey=misc_RNA;gene=Eps8l1;product=EPS8-like 1%2C transcript variant X5;transcript_id=XR_391095.5;extra_copy_number=0
CM058247.1	Liftoff	exon	5535698	5535839	.	+	.	ID=exon-XR_391095.5-13;Parent=rna-XR_391095.5;Dbxref=GeneID:67425,GenBank:XR_391095.5,MGI:MGI:1914675;gbkey=misc_RNA;gene=Eps8l1;product=EPS8-like 1%2C transcript variant X5;transcript_id=XR_391095.5;extra_copy_number=0
CM058247.1	Liftoff	exon	5535952	5535980	.	+	.	ID=exon-XR_391095.5-14;Parent=rna-XR_391095.5;Dbxref=GeneID:67425,GenBank:XR_391095.5,MGI:MGI:1914675;gbkey=misc_RNA;gene=Eps8l1;product=EPS8-like 1%2C transcript variant X5;transcript_id=XR_391095.5;extra_copy_number=0
CM058247.1	Liftoff	exon	5539097	5539226	.	+	.	ID=exon-XR_391095.5-15;Parent=rna-XR_391095.5;Dbxref=GeneID:67425,GenBank:XR_391095.5,MGI:MGI:1914675;gbkey=misc_RNA;gene=Eps8l1;product=EPS8-like 1%2C transcript variant X5;transcript_id=XR_391095.5;extra_copy_number=0
CM058247.1	Liftoff	exon	5539331	5539462	.	+	.	ID=exon-XR_391095.5-16;Parent=rna-XR_391095.5;Dbxref=GeneID:67425,GenBank:XR_391095.5,MGI:MGI:1914675;gbkey=misc_RNA;gene=Eps8l1;product=EPS8-like 1%2C transcript variant X5;transcript_id=XR_391095.5;extra_copy_number=0
CM058247.1	Liftoff	exon	5539657	5539765	.	+	.	ID=exon-XR_391095.5-17;Parent=rna-XR_391095.5;Dbxref=GeneID:67425,GenBank:XR_391095.5,MGI:MGI:1914675;gbkey=misc_RNA;gene=Eps8l1;product=EPS8-like 1%2C transcript variant X5;transcript_id=XR_391095.5;extra_copy_number=0
CM058247.1	Liftoff	exon	5540386	5540518	.	+	.	ID=exon-XR_391095.5-18;Parent=rna-XR_391095.5;Dbxref=GeneID:67425,GenBank:XR_391095.5,MGI:MGI:1914675;gbkey=misc_RNA;gene=Eps8l1;product=EPS8-like 1%2C transcript variant X5;transcript_id=XR_391095.5;extra_copy_number=0
CM058247.1	Liftoff	exon	5540608	5542248	.	+	.	ID=exon-XR_391095.5-19;Parent=rna-XR_391095.5;Dbxref=GeneID:67425,GenBank:XR_391095.5,MGI:MGI:1914675;gbkey=misc_RNA;gene=Eps8l1;product=EPS8-like 1%2C transcript variant X5;transcript_id=XR_391095.5;extra_copy_number=0
CM058247.1	Liftoff	transcript	5522406	5542248	.	+	.	ID=rna-XR_003946548.2;Parent=gene-Eps8l1;Dbxref=GeneID:67425,GenBank:XR_003946548.2,MGI:MGI:1914675;Name=XR_003946548.2;gbkey=misc_RNA;gene=Eps8l1;model_evidence=Supporting evidence includes similarity to: 33 ESTs%2C 23 long SRA reads%2C and 100%25 coverage of the annotated genomic feature by RNAseq alignments%2C including 5 samples with support for all annotated introns;product=EPS8-like 1%2C transcript variant X6;transcript_id=XR_003946548.2;extra_copy_number=0
CM058247.1	Liftoff	exon	5522406	5522789	.	+	.	ID=exon-XR_003946548.2-1;Parent=rna-XR_003946548.2;Dbxref=GeneID:67425,GenBank:XR_003946548.2,MGI:MGI:1914675;gbkey=misc_RNA;gene=Eps8l1;product=EPS8-like 1%2C transcript variant X6;transcript_id=XR_003946548.2;extra_copy_number=0
CM058247.1	Liftoff	exon	5526340	5526410	.	+	.	ID=exon-XR_003946548.2-2;Parent=rna-XR_003946548.2;Dbxref=GeneID:67425,GenBank:XR_003946548.2,MGI:MGI:1914675;gbkey=misc_RNA;gene=Eps8l1;product=EPS8-like 1%2C transcript variant X6;transcript_id=XR_003946548.2;extra_copy_number=0
CM058247.1	Liftoff	exon	5527125	5527178	.	+	.	ID=exon-XR_003946548.2-3;Parent=rna-XR_003946548.2;Dbxref=GeneID:67425,GenBank:XR_003946548.2,MGI:MGI:1914675;gbkey=misc_RNA;gene=Eps8l1;product=EPS8-like 1%2C transcript variant X6;transcript_id=XR_003946548.2;extra_copy_number=0
CM058247.1	Liftoff	exon	5530620	5530660	.	+	.	ID=exon-XR_003946548.2-4;Parent=rna-XR_003946548.2;Dbxref=GeneID:67425,GenBank:XR_003946548.2,MGI:MGI:1914675;gbkey=misc_RNA;gene=Eps8l1;product=EPS8-like 1%2C transcript variant X6;transcript_id=XR_003946548.2;extra_copy_number=0
CM058247.1	Liftoff	exon	5530962	5531020	.	+	.	ID=exon-XR_003946548.2-5;Parent=rna-XR_003946548.2;Dbxref=GeneID:67425,GenBank:XR_003946548.2,MGI:MGI:1914675;gbkey=misc_RNA;gene=Eps8l1;product=EPS8-like 1%2C transcript variant X6;transcript_id=XR_003946548.2;extra_copy_number=0
CM058247.1	Liftoff	exon	5531647	5531808	.	+	.	ID=exon-XR_003946548.2-6;Parent=rna-XR_003946548.2;Dbxref=GeneID:67425,GenBank:XR_003946548.2,MGI:MGI:1914675;gbkey=misc_RNA;gene=Eps8l1;product=EPS8-like 1%2C transcript variant X6;transcript_id=XR_003946548.2;extra_copy_number=0
CM058247.1	Liftoff	exon	5532049	5532198	.	+	.	ID=exon-XR_003946548.2-7;Parent=rna-XR_003946548.2;Dbxref=GeneID:67425,GenBank:XR_003946548.2,MGI:MGI:1914675;gbkey=misc_RNA;gene=Eps8l1;product=EPS8-like 1%2C transcript variant X6;transcript_id=XR_003946548.2;extra_copy_number=0
CM058247.1	Liftoff	exon	5532574	5532656	.	+	.	ID=exon-XR_003946548.2-8;Parent=rna-XR_003946548.2;Dbxref=GeneID:67425,GenBank:XR_003946548.2,MGI:MGI:1914675;gbkey=misc_RNA;gene=Eps8l1;product=EPS8-like 1%2C transcript variant X6;transcript_id=XR_003946548.2;extra_copy_number=0
CM058247.1	Liftoff	exon	5532994	5533255	.	+	.	ID=exon-XR_003946548.2-9;Parent=rna-XR_003946548.2;Dbxref=GeneID:67425,GenBank:XR_003946548.2,MGI:MGI:1914675;gbkey=misc_RNA;gene=Eps8l1;product=EPS8-like 1%2C transcript variant X6;transcript_id=XR_003946548.2;extra_copy_number=0
CM058247.1	Liftoff	exon	5533563	5533689	.	+	.	ID=exon-XR_003946548.2-10;Parent=rna-XR_003946548.2;Dbxref=GeneID:67425,GenBank:XR_003946548.2,MGI:MGI:1914675;gbkey=misc_RNA;gene=Eps8l1;product=EPS8-like 1%2C transcript variant X6;transcript_id=XR_003946548.2;extra_copy_number=0
CM058247.1	Liftoff	exon	5533880	5533968	.	+	.	ID=exon-XR_003946548.2-11;Parent=rna-XR_003946548.2;Dbxref=GeneID:67425,GenBank:XR_003946548.2,MGI:MGI:1914675;gbkey=misc_RNA;gene=Eps8l1;product=EPS8-like 1%2C transcript variant X6;transcript_id=XR_003946548.2;extra_copy_number=0
CM058247.1	Liftoff	exon	5534066	5534140	.	+	.	ID=exon-XR_003946548.2-12;Parent=rna-XR_003946548.2;Dbxref=GeneID:67425,GenBank:XR_003946548.2,MGI:MGI:1914675;gbkey=misc_RNA;gene=Eps8l1;product=EPS8-like 1%2C transcript variant X6;transcript_id=XR_003946548.2;extra_copy_number=0
CM058247.1	Liftoff	exon	5534242	5534390	.	+	.	ID=exon-XR_003946548.2-13;Parent=rna-XR_003946548.2;Dbxref=GeneID:67425,GenBank:XR_003946548.2,MGI:MGI:1914675;gbkey=misc_RNA;gene=Eps8l1;product=EPS8-like 1%2C transcript variant X6;transcript_id=XR_003946548.2;extra_copy_number=0
CM058247.1	Liftoff	exon	5535698	5535839	.	+	.	ID=exon-XR_003946548.2-14;Parent=rna-XR_003946548.2;Dbxref=GeneID:67425,GenBank:XR_003946548.2,MGI:MGI:1914675;gbkey=misc_RNA;gene=Eps8l1;product=EPS8-like 1%2C transcript variant X6;transcript_id=XR_003946548.2;extra_copy_number=0
CM058247.1	Liftoff	exon	5535952	5535980	.	+	.	ID=exon-XR_003946548.2-15;Parent=rna-XR_003946548.2;Dbxref=GeneID:67425,GenBank:XR_003946548.2,MGI:MGI:1914675;gbkey=misc_RNA;gene=Eps8l1;product=EPS8-like 1%2C transcript variant X6;transcript_id=XR_003946548.2;extra_copy_number=0
CM058247.1	Liftoff	exon	5539097	5539226	.	+	.	ID=exon-XR_003946548.2-16;Parent=rna-XR_003946548.2;Dbxref=GeneID:67425,GenBank:XR_003946548.2,MGI:MGI:1914675;gbkey=misc_RNA;gene=Eps8l1;product=EPS8-like 1%2C transcript variant X6;transcript_id=XR_003946548.2;extra_copy_number=0
CM058247.1	Liftoff	exon	5539331	5539462	.	+	.	ID=exon-XR_003946548.2-17;Parent=rna-XR_003946548.2;Dbxref=GeneID:67425,GenBank:XR_003946548.2,MGI:MGI:1914675;gbkey=misc_RNA;gene=Eps8l1;product=EPS8-like 1%2C transcript variant X6;transcript_id=XR_003946548.2;extra_copy_number=0
CM058247.1	Liftoff	exon	5539657	5539765	.	+	.	ID=exon-XR_003946548.2-18;Parent=rna-XR_003946548.2;Dbxref=GeneID:67425,GenBank:XR_003946548.2,MGI:MGI:1914675;gbkey=misc_RNA;gene=Eps8l1;product=EPS8-like 1%2C transcript variant X6;transcript_id=XR_003946548.2;extra_copy_number=0
CM058247.1	Liftoff	exon	5540386	5540518	.	+	.	ID=exon-XR_003946548.2-19;Parent=rna-XR_003946548.2;Dbxref=GeneID:67425,GenBank:XR_003946548.2,MGI:MGI:1914675;gbkey=misc_RNA;gene=Eps8l1;product=EPS8-like 1%2C transcript variant X6;transcript_id=XR_003946548.2;extra_copy_number=0
CM058247.1	Liftoff	exon	5540608	5542248	.	+	.	ID=exon-XR_003946548.2-20;Parent=rna-XR_003946548.2;Dbxref=GeneID:67425,GenBank:XR_003946548.2,MGI:MGI:1914675;gbkey=misc_RNA;gene=Eps8l1;product=EPS8-like 1%2C transcript variant X6;transcript_id=XR_003946548.2;extra_copy_number=0
CM058247.1	Liftoff	gene	5529011	5532650	.	-	.	ID=gene-D630041G03Rik;Dbxref=GeneID:320749,MGI:MGI:2444655;Name=D630041G03Rik;description=RIKEN cDNA D630041G03 gene;gbkey=Gene;gene=D630041G03Rik;gene_biotype=lncRNA;coverage=1.0;sequence_ID=1.0;extra_copy_number=0;copy_num_ID=gene-D630041G03Rik_0
CM058247.1	Liftoff	lnc_RNA	5529011	5532650	.	-	.	ID=rna-NR_028416.1;Parent=gene-D630041G03Rik;Dbxref=GeneID:320749,GenBank:NR_028416.1,MGI:MGI:2444655;Name=NR_028416.1;gbkey=ncRNA;gene=D630041G03Rik;product=RIKEN cDNA D630041G03 gene;transcript_id=NR_028416.1;extra_copy_number=0
CM058247.1	Liftoff	exon	5529011	5532650	.	-	.	ID=exon-NR_028416.1-1;Parent=rna-NR_028416.1;Dbxref=GeneID:320749,GenBank:NR_028416.1,MGI:MGI:2444655;gbkey=ncRNA;gene=D630041G03Rik;product=RIKEN cDNA D630041G03 gene;transcript_id=NR_028416.1;extra_copy_number=0
CM058247.1	Liftoff	gene	5543286	5565530	.	-	.	ID=gene-Ppp1r12c;Dbxref=GeneID:232807,MGI:MGI:1924258;Name=Ppp1r12c;description=protein phosphatase 1%2C regulatory subunit 12C;gbkey=Gene;gene=Ppp1r12c;gene_biotype=protein_coding;gene_synonym=2410197A17Rik,B430101M08,Mbs85;coverage=1.0;sequence_ID=1.0;valid_ORFs=4;extra_copy_number=0;copy_num_ID=gene-Ppp1r12c_0
CM058247.1	Liftoff	mRNA	5543286	5563444	.	-	.	ID=rna-XM_011250502.3;Parent=gene-Ppp1r12c;Dbxref=GeneID:232807,GenBank:XM_011250502.3,MGI:MGI:1924258;Name=XM_011250502.3;gbkey=mRNA;gene=Ppp1r12c;model_evidence=Supporting evidence includes similarity to: 3 mRNAs%2C 59 ESTs%2C 869 long SRA reads%2C and 100%25 coverage of the annotated genomic feature by RNAseq alignments%2C including 48 samples with support for all annotated introns;product=protein phosphatase 1%2C regulatory subunit 12C%2C transcript variant X4;transcript_id=XM_011250502.3;matches_ref_protein=True;valid_ORF=True;extra_copy_number=0
CM058247.1	Liftoff	exon	5543286	5543925	.	-	.	ID=exon-XM_011250502.3-21;Parent=rna-XM_011250502.3;Dbxref=GeneID:232807,GenBank:XM_011250502.3,MGI:MGI:1924258;gbkey=mRNA;gene=Ppp1r12c;product=protein phosphatase 1%2C regulatory subunit 12C%2C transcript variant X4;transcript_id=XM_011250502.3;extra_copy_number=0
CM058247.1	Liftoff	exon	5544004	5544054	.	-	.	ID=exon-XM_011250502.3-20;Parent=rna-XM_011250502.3;Dbxref=GeneID:232807,GenBank:XM_011250502.3,MGI:MGI:1924258;gbkey=mRNA;gene=Ppp1r12c;product=protein phosphatase 1%2C regulatory subunit 12C%2C transcript variant X4;transcript_id=XM_011250502.3;extra_copy_number=0
CM058247.1	Liftoff	exon	5544146	5544196	.	-	.	ID=exon-XM_011250502.3-19;Parent=rna-XM_011250502.3;Dbxref=GeneID:232807,GenBank:XM_011250502.3,MGI:MGI:1924258;gbkey=mRNA;gene=Ppp1r12c;product=protein phosphatase 1%2C regulatory subunit 12C%2C transcript variant X4;transcript_id=XM_011250502.3;extra_copy_number=0
CM058247.1	Liftoff	exon	5544351	5544455	.	-	.	ID=exon-XM_011250502.3-18;Parent=rna-XM_011250502.3;Dbxref=GeneID:232807,GenBank:XM_011250502.3,MGI:MGI:1924258;gbkey=mRNA;gene=Ppp1r12c;product=protein phosphatase 1%2C regulatory subunit 12C%2C transcript variant X4;transcript_id=XM_011250502.3;extra_copy_number=0
CM058247.1	Liftoff	exon	5544558	5544660	.	-	.	ID=exon-XM_011250502.3-17;Parent=rna-XM_011250502.3;Dbxref=GeneID:232807,GenBank:XM_011250502.3,MGI:MGI:1924258;gbkey=mRNA;gene=Ppp1r12c;product=protein phosphatase 1%2C regulatory subunit 12C%2C transcript variant X4;transcript_id=XM_011250502.3;extra_copy_number=0
CM058247.1	Liftoff	exon	5544740	5544780	.	-	.	ID=exon-XM_011250502.3-16;Parent=rna-XM_011250502.3;Dbxref=GeneID:232807,GenBank:XM_011250502.3,MGI:MGI:1924258;gbkey=mRNA;gene=Ppp1r12c;product=protein phosphatase 1%2C regulatory subunit 12C%2C transcript variant X4;transcript_id=XM_011250502.3;extra_copy_number=0
CM058247.1	Liftoff	exon	5544870	5544955	.	-	.	ID=exon-XM_011250502.3-15;Parent=rna-XM_011250502.3;Dbxref=GeneID:232807,GenBank:XM_011250502.3,MGI:MGI:1924258;gbkey=mRNA;gene=Ppp1r12c;product=protein phosphatase 1%2C regulatory subunit 12C%2C transcript variant X4;transcript_id=XM_011250502.3;extra_copy_number=0
CM058247.1	Liftoff	exon	5545108	5545168	.	-	.	ID=exon-XM_011250502.3-14;Parent=rna-XM_011250502.3;Dbxref=GeneID:232807,GenBank:XM_011250502.3,MGI:MGI:1924258;gbkey=mRNA;gene=Ppp1r12c;product=protein phosphatase 1%2C regulatory subunit 12C%2C transcript variant X4;transcript_id=XM_011250502.3;extra_copy_number=0
CM058247.1	Liftoff	exon	5545241	5545324	.	-	.	ID=exon-XM_011250502.3-13;Parent=rna-XM_011250502.3;Dbxref=GeneID:232807,GenBank:XM_011250502.3,MGI:MGI:1924258;gbkey=mRNA;gene=Ppp1r12c;product=protein phosphatase 1%2C regulatory subunit 12C%2C transcript variant X4;transcript_id=XM_011250502.3;extra_copy_number=0
CM058247.1	Liftoff	exon	5545410	5545500	.	-	.	ID=exon-XM_011250502.3-12;Parent=rna-XM_011250502.3;Dbxref=GeneID:232807,GenBank:XM_011250502.3,MGI:MGI:1924258;gbkey=mRNA;gene=Ppp1r12c;product=protein phosphatase 1%2C regulatory subunit 12C%2C transcript variant X4;transcript_id=XM_011250502.3;extra_copy_number=0
CM058247.1	Liftoff	exon	5545708	5545839	.	-	.	ID=exon-XM_011250502.3-11;Parent=rna-XM_011250502.3;Dbxref=GeneID:232807,GenBank:XM_011250502.3,MGI:MGI:1924258;gbkey=mRNA;gene=Ppp1r12c;product=protein phosphatase 1%2C regulatory subunit 12C%2C transcript variant X4;transcript_id=XM_011250502.3;extra_copy_number=0
CM058247.1	Liftoff	exon	5546217	5546284	.	-	.	ID=exon-XM_011250502.3-10;Parent=rna-XM_011250502.3;Dbxref=GeneID:232807,GenBank:XM_011250502.3,MGI:MGI:1924258;gbkey=mRNA;gene=Ppp1r12c;product=protein phosphatase 1%2C regulatory subunit 12C%2C transcript variant X4;transcript_id=XM_011250502.3;extra_copy_number=0
CM058247.1	Liftoff	exon	5546386	5546538	.	-	.	ID=exon-XM_011250502.3-9;Parent=rna-XM_011250502.3;Dbxref=GeneID:232807,GenBank:XM_011250502.3,MGI:MGI:1924258;gbkey=mRNA;gene=Ppp1r12c;product=protein phosphatase 1%2C regulatory subunit 12C%2C transcript variant X4;transcript_id=XM_011250502.3;extra_copy_number=0
CM058247.1	Liftoff	exon	5546778	5546851	.	-	.	ID=exon-XM_011250502.3-8;Parent=rna-XM_011250502.3;Dbxref=GeneID:232807,GenBank:XM_011250502.3,MGI:MGI:1924258;gbkey=mRNA;gene=Ppp1r12c;product=protein phosphatase 1%2C regulatory subunit 12C%2C transcript variant X4;transcript_id=XM_011250502.3;extra_copy_number=0
CM058247.1	Liftoff	exon	5546956	5547083	.	-	.	ID=exon-XM_011250502.3-7;Parent=rna-XM_011250502.3;Dbxref=GeneID:232807,GenBank:XM_011250502.3,MGI:MGI:1924258;gbkey=mRNA;gene=Ppp1r12c;product=protein phosphatase 1%2C regulatory subunit 12C%2C transcript variant X4;transcript_id=XM_011250502.3;extra_copy_number=0
CM058247.1	Liftoff	exon	5547156	5547229	.	-	.	ID=exon-XM_011250502.3-6;Parent=rna-XM_011250502.3;Dbxref=GeneID:232807,GenBank:XM_011250502.3,MGI:MGI:1924258;gbkey=mRNA;gene=Ppp1r12c;product=protein phosphatase 1%2C regulatory subunit 12C%2C transcript variant X4;transcript_id=XM_011250502.3;extra_copy_number=0
CM058247.1	Liftoff	exon	5548124	5548198	.	-	.	ID=exon-XM_011250502.3-5;Parent=rna-XM_011250502.3;Dbxref=GeneID:232807,GenBank:XM_011250502.3,MGI:MGI:1924258;gbkey=mRNA;gene=Ppp1r12c;product=protein phosphatase 1%2C regulatory subunit 12C%2C transcript variant X4;transcript_id=XM_011250502.3;extra_copy_number=0
CM058247.1	Liftoff	exon	5548277	5548421	.	-	.	ID=exon-XM_011250502.3-4;Parent=rna-XM_011250502.3;Dbxref=GeneID:232807,GenBank:XM_011250502.3,MGI:MGI:1924258;gbkey=mRNA;gene=Ppp1r12c;product=protein phosphatase 1%2C regulatory subunit 12C%2C transcript variant X4;transcript_id=XM_011250502.3;extra_copy_number=0
CM058247.1	Liftoff	exon	5551500	5551659	.	-	.	ID=exon-XM_011250502.3-3;Parent=rna-XM_011250502.3;Dbxref=GeneID:232807,GenBank:XM_011250502.3,MGI:MGI:1924258;gbkey=mRNA;gene=Ppp1r12c;product=protein phosphatase 1%2C regulatory subunit 12C%2C transcript variant X4;transcript_id=XM_011250502.3;extra_copy_number=0
CM058247.1	Liftoff	exon	5558984	5559102	.	-	.	ID=exon-XM_011250502.3-2;Parent=rna-XM_011250502.3;Dbxref=GeneID:232807,GenBank:XM_011250502.3,MGI:MGI:1924258;gbkey=mRNA;gene=Ppp1r12c;product=protein phosphatase 1%2C regulatory subunit 12C%2C transcript variant X4;transcript_id=XM_011250502.3;extra_copy_number=0
CM058247.1	Liftoff	exon	5563033	5563444	.	-	.	ID=exon-XM_011250502.3-1;Parent=rna-XM_011250502.3;Dbxref=GeneID:232807,GenBank:XM_011250502.3,MGI:MGI:1924258;gbkey=mRNA;gene=Ppp1r12c;product=protein phosphatase 1%2C regulatory subunit 12C%2C transcript variant X4;transcript_id=XM_011250502.3;extra_copy_number=0
CM058247.1	Liftoff	CDS	5543839	5543925	.	-	.	ID=cds-XP_011248804.1;Parent=rna-XM_011250502.3;Dbxref=GeneID:232807,GenBank:XP_011248804.1,MGI:MGI:1924258;Name=XP_011248804.1;gbkey=CDS;gene=Ppp1r12c;product=protein phosphatase 1 regulatory subunit 12C isoform X2;protein_id=XP_011248804.1;extra_copy_number=0
CM058247.1	Liftoff	CDS	5544004	5544054	.	-	.	ID=cds-XP_011248804.1;Parent=rna-XM_011250502.3;Dbxref=GeneID:232807,GenBank:XP_011248804.1,MGI:MGI:1924258;Name=XP_011248804.1;gbkey=CDS;gene=Ppp1r12c;product=protein phosphatase 1 regulatory subunit 12C isoform X2;protein_id=XP_011248804.1;extra_copy_number=0
CM058247.1	Liftoff	CDS	5544146	5544196	.	-	.	ID=cds-XP_011248804.1;Parent=rna-XM_011250502.3;Dbxref=GeneID:232807,GenBank:XP_011248804.1,MGI:MGI:1924258;Name=XP_011248804.1;gbkey=CDS;gene=Ppp1r12c;product=protein phosphatase 1 regulatory subunit 12C isoform X2;protein_id=XP_011248804.1;extra_copy_number=0
CM058247.1	Liftoff	CDS	5544351	5544455	.	-	.	ID=cds-XP_011248804.1;Parent=rna-XM_011250502.3;Dbxref=GeneID:232807,GenBank:XP_011248804.1,MGI:MGI:1924258;Name=XP_011248804.1;gbkey=CDS;gene=Ppp1r12c;product=protein phosphatase 1 regulatory subunit 12C isoform X2;protein_id=XP_011248804.1;extra_copy_number=0
CM058247.1	Liftoff	CDS	5544558	5544660	.	-	.	ID=cds-XP_011248804.1;Parent=rna-XM_011250502.3;Dbxref=GeneID:232807,GenBank:XP_011248804.1,MGI:MGI:1924258;Name=XP_011248804.1;gbkey=CDS;gene=Ppp1r12c;product=protein phosphatase 1 regulatory subunit 12C isoform X2;protein_id=XP_011248804.1;extra_copy_number=0
CM058247.1	Liftoff	CDS	5544740	5544780	.	-	.	ID=cds-XP_011248804.1;Parent=rna-XM_011250502.3;Dbxref=GeneID:232807,GenBank:XP_011248804.1,MGI:MGI:1924258;Name=XP_011248804.1;gbkey=CDS;gene=Ppp1r12c;product=protein phosphatase 1 regulatory subunit 12C isoform X2;protein_id=XP_011248804.1;extra_copy_number=0
CM058247.1	Liftoff	CDS	5544870	5544955	.	-	.	ID=cds-XP_011248804.1;Parent=rna-XM_011250502.3;Dbxref=GeneID:232807,GenBank:XP_011248804.1,MGI:MGI:1924258;Name=XP_011248804.1;gbkey=CDS;gene=Ppp1r12c;product=protein phosphatase 1 regulatory subunit 12C isoform X2;protein_id=XP_011248804.1;extra_copy_number=0
CM058247.1	Liftoff	CDS	5545108	5545168	.	-	.	ID=cds-XP_011248804.1;Parent=rna-XM_011250502.3;Dbxref=GeneID:232807,GenBank:XP_011248804.1,MGI:MGI:1924258;Name=XP_011248804.1;gbkey=CDS;gene=Ppp1r12c;product=protein phosphatase 1 regulatory subunit 12C isoform X2;protein_id=XP_011248804.1;extra_copy_number=0
CM058247.1	Liftoff	CDS	5545241	5545324	.	-	.	ID=cds-XP_011248804.1;Parent=rna-XM_011250502.3;Dbxref=GeneID:232807,GenBank:XP_011248804.1,MGI:MGI:1924258;Name=XP_011248804.1;gbkey=CDS;gene=Ppp1r12c;product=protein phosphatase 1 regulatory subunit 12C isoform X2;protein_id=XP_011248804.1;extra_copy_number=0
CM058247.1	Liftoff	CDS	5545410	5545500	.	-	.	ID=cds-XP_011248804.1;Parent=rna-XM_011250502.3;Dbxref=GeneID:232807,GenBank:XP_011248804.1,MGI:MGI:1924258;Name=XP_011248804.1;gbkey=CDS;gene=Ppp1r12c;product=protein phosphatase 1 regulatory subunit 12C isoform X2;protein_id=XP_011248804.1;extra_copy_number=0
CM058247.1	Liftoff	CDS	5545708	5545839	.	-	.	ID=cds-XP_011248804.1;Parent=rna-XM_011250502.3;Dbxref=GeneID:232807,GenBank:XP_011248804.1,MGI:MGI:1924258;Name=XP_011248804.1;gbkey=CDS;gene=Ppp1r12c;product=protein phosphatase 1 regulatory subunit 12C isoform X2;protein_id=XP_011248804.1;extra_copy_number=0
CM058247.1	Liftoff	CDS	5546217	5546284	.	-	.	ID=cds-XP_011248804.1;Parent=rna-XM_011250502.3;Dbxref=GeneID:232807,GenBank:XP_011248804.1,MGI:MGI:1924258;Name=XP_011248804.1;gbkey=CDS;gene=Ppp1r12c;product=protein phosphatase 1 regulatory subunit 12C isoform X2;protein_id=XP_011248804.1;extra_copy_number=0
CM058247.1	Liftoff	CDS	5546386	5546538	.	-	.	ID=cds-XP_011248804.1;Parent=rna-XM_011250502.3;Dbxref=GeneID:232807,GenBank:XP_011248804.1,MGI:MGI:1924258;Name=XP_011248804.1;gbkey=CDS;gene=Ppp1r12c;product=protein phosphatase 1 regulatory subunit 12C isoform X2;protein_id=XP_011248804.1;extra_copy_number=0
CM058247.1	Liftoff	CDS	5546778	5546851	.	-	.	ID=cds-XP_011248804.1;Parent=rna-XM_011250502.3;Dbxref=GeneID:232807,GenBank:XP_011248804.1,MGI:MGI:1924258;Name=XP_011248804.1;gbkey=CDS;gene=Ppp1r12c;product=protein phosphatase 1 regulatory subunit 12C isoform X2;protein_id=XP_011248804.1;extra_copy_number=0
CM058247.1	Liftoff	CDS	5546956	5547083	.	-	.	ID=cds-XP_011248804.1;Parent=rna-XM_011250502.3;Dbxref=GeneID:232807,GenBank:XP_011248804.1,MGI:MGI:1924258;Name=XP_011248804.1;gbkey=CDS;gene=Ppp1r12c;product=protein phosphatase 1 regulatory subunit 12C isoform X2;protein_id=XP_011248804.1;extra_copy_number=0
CM058247.1	Liftoff	CDS	5547156	5547229	.	-	.	ID=cds-XP_011248804.1;Parent=rna-XM_011250502.3;Dbxref=GeneID:232807,GenBank:XP_011248804.1,MGI:MGI:1924258;Name=XP_011248804.1;gbkey=CDS;gene=Ppp1r12c;product=protein phosphatase 1 regulatory subunit 12C isoform X2;protein_id=XP_011248804.1;extra_copy_number=0
CM058247.1	Liftoff	CDS	5548124	5548198	.	-	.	ID=cds-XP_011248804.1;Parent=rna-XM_011250502.3;Dbxref=GeneID:232807,GenBank:XP_011248804.1,MGI:MGI:1924258;Name=XP_011248804.1;gbkey=CDS;gene=Ppp1r12c;product=protein phosphatase 1 regulatory subunit 12C isoform X2;protein_id=XP_011248804.1;extra_copy_number=0
CM058247.1	Liftoff	CDS	5548277	5548421	.	-	.	ID=cds-XP_011248804.1;Parent=rna-XM_011250502.3;Dbxref=GeneID:232807,GenBank:XP_011248804.1,MGI:MGI:1924258;Name=XP_011248804.1;gbkey=CDS;gene=Ppp1r12c;product=protein phosphatase 1 regulatory subunit 12C isoform X2;protein_id=XP_011248804.1;extra_copy_number=0
CM058247.1	Liftoff	CDS	5551500	5551659	.	-	.	ID=cds-XP_011248804.1;Parent=rna-XM_011250502.3;Dbxref=GeneID:232807,GenBank:XP_011248804.1,MGI:MGI:1924258;Name=XP_011248804.1;gbkey=CDS;gene=Ppp1r12c;product=protein phosphatase 1 regulatory subunit 12C isoform X2;protein_id=XP_011248804.1;extra_copy_number=0
CM058247.1	Liftoff	CDS	5558984	5559102	.	-	.	ID=cds-XP_011248804.1;Parent=rna-XM_011250502.3;Dbxref=GeneID:232807,GenBank:XP_011248804.1,MGI:MGI:1924258;Name=XP_011248804.1;gbkey=CDS;gene=Ppp1r12c;product=protein phosphatase 1 regulatory subunit 12C isoform X2;protein_id=XP_011248804.1;extra_copy_number=0
CM058247.1	Liftoff	CDS	5563033	5563055	.	-	.	ID=cds-XP_011248804.1;Parent=rna-XM_011250502.3;Dbxref=GeneID:232807,GenBank:XP_011248804.1,MGI:MGI:1924258;Name=XP_011248804.1;gbkey=CDS;gene=Ppp1r12c;product=protein phosphatase 1 regulatory subunit 12C isoform X2;protein_id=XP_011248804.1;extra_copy_number=0
CM058247.1	Liftoff	mRNA	5543287	5563457	.	-	.	ID=rna-NM_001419228.1;Parent=gene-Ppp1r12c;Dbxref=GeneID:232807,GenBank:NM_001419228.1,MGI:MGI:1924258;Name=NM_001419228.1;gbkey=mRNA;gene=Ppp1r12c;product=protein phosphatase 1%2C regulatory subunit 12C%2C transcript variant 2;transcript_id=NM_001419228.1;matches_ref_protein=True;valid_ORF=True;extra_copy_number=0
CM058247.1	Liftoff	exon	5543287	5543925	.	-	.	ID=exon-NM_001419228.1-22;Parent=rna-NM_001419228.1;Dbxref=GeneID:232807,GenBank:NM_001419228.1,MGI:MGI:1924258;gbkey=mRNA;gene=Ppp1r12c;product=protein phosphatase 1%2C regulatory subunit 12C%2C transcript variant 2;transcript_id=NM_001419228.1;extra_copy_number=0
CM058247.1	Liftoff	exon	5544004	5544054	.	-	.	ID=exon-NM_001419228.1-21;Parent=rna-NM_001419228.1;Dbxref=GeneID:232807,GenBank:NM_001419228.1,MGI:MGI:1924258;gbkey=mRNA;gene=Ppp1r12c;product=protein phosphatase 1%2C regulatory subunit 12C%2C transcript variant 2;transcript_id=NM_001419228.1;extra_copy_number=0
CM058247.1	Liftoff	exon	5544146	5544196	.	-	.	ID=exon-NM_001419228.1-20;Parent=rna-NM_001419228.1;Dbxref=GeneID:232807,GenBank:NM_001419228.1,MGI:MGI:1924258;gbkey=mRNA;gene=Ppp1r12c;product=protein phosphatase 1%2C regulatory subunit 12C%2C transcript variant 2;transcript_id=NM_001419228.1;extra_copy_number=0
CM058247.1	Liftoff	exon	5544351	5544455	.	-	.	ID=exon-NM_001419228.1-19;Parent=rna-NM_001419228.1;Dbxref=GeneID:232807,GenBank:NM_001419228.1,MGI:MGI:1924258;gbkey=mRNA;gene=Ppp1r12c;product=protein phosphatase 1%2C regulatory subunit 12C%2C transcript variant 2;transcript_id=NM_001419228.1;extra_copy_number=0
CM058247.1	Liftoff	exon	5544558	5544660	.	-	.	ID=exon-NM_001419228.1-18;Parent=rna-NM_001419228.1;Dbxref=GeneID:232807,GenBank:NM_001419228.1,MGI:MGI:1924258;gbkey=mRNA;gene=Ppp1r12c;product=protein phosphatase 1%2C regulatory subunit 12C%2C transcript variant 2;transcript_id=NM_001419228.1;extra_copy_number=0
CM058247.1	Liftoff	exon	5544740	5544780	.	-	.	ID=exon-NM_001419228.1-17;Parent=rna-NM_001419228.1;Dbxref=GeneID:232807,GenBank:NM_001419228.1,MGI:MGI:1924258;gbkey=mRNA;gene=Ppp1r12c;product=protein phosphatase 1%2C regulatory subunit 12C%2C transcript variant 2;transcript_id=NM_001419228.1;extra_copy_number=0
CM058247.1	Liftoff	exon	5544870	5544955	.	-	.	ID=exon-NM_001419228.1-16;Parent=rna-NM_001419228.1;Dbxref=GeneID:232807,GenBank:NM_001419228.1,MGI:MGI:1924258;gbkey=mRNA;gene=Ppp1r12c;product=protein phosphatase 1%2C regulatory subunit 12C%2C transcript variant 2;transcript_id=NM_001419228.1;extra_copy_number=0
CM058247.1	Liftoff	exon	5545108	5545168	.	-	.	ID=exon-NM_001419228.1-15;Parent=rna-NM_001419228.1;Dbxref=GeneID:232807,GenBank:NM_001419228.1,MGI:MGI:1924258;gbkey=mRNA;gene=Ppp1r12c;product=protein phosphatase 1%2C regulatory subunit 12C%2C transcript variant 2;transcript_id=NM_001419228.1;extra_copy_number=0
CM058247.1	Liftoff	exon	5545241	5545324	.	-	.	ID=exon-NM_001419228.1-14;Parent=rna-NM_001419228.1;Dbxref=GeneID:232807,GenBank:NM_001419228.1,MGI:MGI:1924258;gbkey=mRNA;gene=Ppp1r12c;product=protein phosphatase 1%2C regulatory subunit 12C%2C transcript variant 2;transcript_id=NM_001419228.1;extra_copy_number=0
CM058247.1	Liftoff	exon	5545410	5545500	.	-	.	ID=exon-NM_001419228.1-13;Parent=rna-NM_001419228.1;Dbxref=GeneID:232807,GenBank:NM_001419228.1,MGI:MGI:1924258;gbkey=mRNA;gene=Ppp1r12c;product=protein phosphatase 1%2C regulatory subunit 12C%2C transcript variant 2;transcript_id=NM_001419228.1;extra_copy_number=0
CM058247.1	Liftoff	exon	5545708	5545839	.	-	.	ID=exon-NM_001419228.1-12;Parent=rna-NM_001419228.1;Dbxref=GeneID:232807,GenBank:NM_001419228.1,MGI:MGI:1924258;gbkey=mRNA;gene=Ppp1r12c;product=protein phosphatase 1%2C regulatory subunit 12C%2C transcript variant 2;transcript_id=NM_001419228.1;extra_copy_number=0
CM058247.1	Liftoff	exon	5546217	5546284	.	-	.	ID=exon-NM_001419228.1-11;Parent=rna-NM_001419228.1;Dbxref=GeneID:232807,GenBank:NM_001419228.1,MGI:MGI:1924258;gbkey=mRNA;gene=Ppp1r12c;product=protein phosphatase 1%2C regulatory subunit 12C%2C transcript variant 2;transcript_id=NM_001419228.1;extra_copy_number=0
CM058247.1	Liftoff	exon	5546386	5546538	.	-	.	ID=exon-NM_001419228.1-10;Parent=rna-NM_001419228.1;Dbxref=GeneID:232807,GenBank:NM_001419228.1,MGI:MGI:1924258;gbkey=mRNA;gene=Ppp1r12c;product=protein phosphatase 1%2C regulatory subunit 12C%2C transcript variant 2;transcript_id=NM_001419228.1;extra_copy_number=0
CM058247.1	Liftoff	exon	5546778	5546851	.	-	.	ID=exon-NM_001419228.1-9;Parent=rna-NM_001419228.1;Dbxref=GeneID:232807,GenBank:NM_001419228.1,MGI:MGI:1924258;gbkey=mRNA;gene=Ppp1r12c;product=protein phosphatase 1%2C regulatory subunit 12C%2C transcript variant 2;transcript_id=NM_001419228.1;extra_copy_number=0
CM058247.1	Liftoff	exon	5546956	5547083	.	-	.	ID=exon-NM_001419228.1-8;Parent=rna-NM_001419228.1;Dbxref=GeneID:232807,GenBank:NM_001419228.1,MGI:MGI:1924258;gbkey=mRNA;gene=Ppp1r12c;product=protein phosphatase 1%2C regulatory subunit 12C%2C transcript variant 2;transcript_id=NM_001419228.1;extra_copy_number=0
CM058247.1	Liftoff	exon	5547156	5547229	.	-	.	ID=exon-NM_001419228.1-7;Parent=rna-NM_001419228.1;Dbxref=GeneID:232807,GenBank:NM_001419228.1,MGI:MGI:1924258;gbkey=mRNA;gene=Ppp1r12c;product=protein phosphatase 1%2C regulatory subunit 12C%2C transcript variant 2;transcript_id=NM_001419228.1;extra_copy_number=0
CM058247.1	Liftoff	exon	5548124	5548198	.	-	.	ID=exon-NM_001419228.1-6;Parent=rna-NM_001419228.1;Dbxref=GeneID:232807,GenBank:NM_001419228.1,MGI:MGI:1924258;gbkey=mRNA;gene=Ppp1r12c;product=protein phosphatase 1%2C regulatory subunit 12C%2C transcript variant 2;transcript_id=NM_001419228.1;extra_copy_number=0
CM058247.1	Liftoff	exon	5548277	5548421	.	-	.	ID=exon-NM_001419228.1-5;Parent=rna-NM_001419228.1;Dbxref=GeneID:232807,GenBank:NM_001419228.1,MGI:MGI:1924258;gbkey=mRNA;gene=Ppp1r12c;product=protein phosphatase 1%2C regulatory subunit 12C%2C transcript variant 2;transcript_id=NM_001419228.1;extra_copy_number=0
CM058247.1	Liftoff	exon	5551500	5551659	.	-	.	ID=exon-NM_001419228.1-4;Parent=rna-NM_001419228.1;Dbxref=GeneID:232807,GenBank:NM_001419228.1,MGI:MGI:1924258;gbkey=mRNA;gene=Ppp1r12c;product=protein phosphatase 1%2C regulatory subunit 12C%2C transcript variant 2;transcript_id=NM_001419228.1;extra_copy_number=0
CM058247.1	Liftoff	exon	5558984	5559102	.	-	.	ID=exon-NM_001419228.1-3;Parent=rna-NM_001419228.1;Dbxref=GeneID:232807,GenBank:NM_001419228.1,MGI:MGI:1924258;gbkey=mRNA;gene=Ppp1r12c;product=protein phosphatase 1%2C regulatory subunit 12C%2C transcript variant 2;transcript_id=NM_001419228.1;extra_copy_number=0
CM058247.1	Liftoff	exon	5559183	5559313	.	-	.	ID=exon-NM_001419228.1-2;Parent=rna-NM_001419228.1;Dbxref=GeneID:232807,GenBank:NM_001419228.1,MGI:MGI:1924258;gbkey=mRNA;gene=Ppp1r12c;product=protein phosphatase 1%2C regulatory subunit 12C%2C transcript variant 2;transcript_id=NM_001419228.1;extra_copy_number=0
CM058247.1	Liftoff	exon	5563033	5563457	.	-	.	ID=exon-NM_001419228.1-1;Parent=rna-NM_001419228.1;Dbxref=GeneID:232807,GenBank:NM_001419228.1,MGI:MGI:1924258;gbkey=mRNA;gene=Ppp1r12c;product=protein phosphatase 1%2C regulatory subunit 12C%2C transcript variant 2;transcript_id=NM_001419228.1;extra_copy_number=0
CM058247.1	Liftoff	CDS	5543839	5543925	.	-	.	ID=cds-NP_001406157.1;Parent=rna-NM_001419228.1;Dbxref=GeneID:232807,GenBank:NP_001406157.1,MGI:MGI:1924258;Name=NP_001406157.1;Note=isoform 2 is encoded by transcript variant 2;gbkey=CDS;gene=Ppp1r12c;product=protein phosphatase 1 regulatory subunit 12C isoform 2;protein_id=NP_001406157.1;extra_copy_number=0
CM058247.1	Liftoff	CDS	5544004	5544054	.	-	.	ID=cds-NP_001406157.1;Parent=rna-NM_001419228.1;Dbxref=GeneID:232807,GenBank:NP_001406157.1,MGI:MGI:1924258;Name=NP_001406157.1;Note=isoform 2 is encoded by transcript variant 2;gbkey=CDS;gene=Ppp1r12c;product=protein phosphatase 1 regulatory subunit 12C isoform 2;protein_id=NP_001406157.1;extra_copy_number=0
CM058247.1	Liftoff	CDS	5544146	5544196	.	-	.	ID=cds-NP_001406157.1;Parent=rna-NM_001419228.1;Dbxref=GeneID:232807,GenBank:NP_001406157.1,MGI:MGI:1924258;Name=NP_001406157.1;Note=isoform 2 is encoded by transcript variant 2;gbkey=CDS;gene=Ppp1r12c;product=protein phosphatase 1 regulatory subunit 12C isoform 2;protein_id=NP_001406157.1;extra_copy_number=0
CM058247.1	Liftoff	CDS	5544351	5544455	.	-	.	ID=cds-NP_001406157.1;Parent=rna-NM_001419228.1;Dbxref=GeneID:232807,GenBank:NP_001406157.1,MGI:MGI:1924258;Name=NP_001406157.1;Note=isoform 2 is encoded by transcript variant 2;gbkey=CDS;gene=Ppp1r12c;product=protein phosphatase 1 regulatory subunit 12C isoform 2;protein_id=NP_001406157.1;extra_copy_number=0
CM058247.1	Liftoff	CDS	5544558	5544660	.	-	.	ID=cds-NP_001406157.1;Parent=rna-NM_001419228.1;Dbxref=GeneID:232807,GenBank:NP_001406157.1,MGI:MGI:1924258;Name=NP_001406157.1;Note=isoform 2 is encoded by transcript variant 2;gbkey=CDS;gene=Ppp1r12c;product=protein phosphatase 1 regulatory subunit 12C isoform 2;protein_id=NP_001406157.1;extra_copy_number=0
CM058247.1	Liftoff	CDS	5544740	5544780	.	-	.	ID=cds-NP_001406157.1;Parent=rna-NM_001419228.1;Dbxref=GeneID:232807,GenBank:NP_001406157.1,MGI:MGI:1924258;Name=NP_001406157.1;Note=isoform 2 is encoded by transcript variant 2;gbkey=CDS;gene=Ppp1r12c;product=protein phosphatase 1 regulatory subunit 12C isoform 2;protein_id=NP_001406157.1;extra_copy_number=0
CM058247.1	Liftoff	CDS	5544870	5544955	.	-	.	ID=cds-NP_001406157.1;Parent=rna-NM_001419228.1;Dbxref=GeneID:232807,GenBank:NP_001406157.1,MGI:MGI:1924258;Name=NP_001406157.1;Note=isoform 2 is encoded by transcript variant 2;gbkey=CDS;gene=Ppp1r12c;product=protein phosphatase 1 regulatory subunit 12C isoform 2;protein_id=NP_001406157.1;extra_copy_number=0
CM058247.1	Liftoff	CDS	5545108	5545168	.	-	.	ID=cds-NP_001406157.1;Parent=rna-NM_001419228.1;Dbxref=GeneID:232807,GenBank:NP_001406157.1,MGI:MGI:1924258;Name=NP_001406157.1;Note=isoform 2 is encoded by transcript variant 2;gbkey=CDS;gene=Ppp1r12c;product=protein phosphatase 1 regulatory subunit 12C isoform 2;protein_id=NP_001406157.1;extra_copy_number=0
CM058247.1	Liftoff	CDS	5545241	5545324	.	-	.	ID=cds-NP_001406157.1;Parent=rna-NM_001419228.1;Dbxref=GeneID:232807,GenBank:NP_001406157.1,MGI:MGI:1924258;Name=NP_001406157.1;Note=isoform 2 is encoded by transcript variant 2;gbkey=CDS;gene=Ppp1r12c;product=protein phosphatase 1 regulatory subunit 12C isoform 2;protein_id=NP_001406157.1;extra_copy_number=0
CM058247.1	Liftoff	CDS	5545410	5545500	.	-	.	ID=cds-NP_001406157.1;Parent=rna-NM_001419228.1;Dbxref=GeneID:232807,GenBank:NP_001406157.1,MGI:MGI:1924258;Name=NP_001406157.1;Note=isoform 2 is encoded by transcript variant 2;gbkey=CDS;gene=Ppp1r12c;product=protein phosphatase 1 regulatory subunit 12C isoform 2;protein_id=NP_001406157.1;extra_copy_number=0
CM058247.1	Liftoff	CDS	5545708	5545839	.	-	.	ID=cds-NP_001406157.1;Parent=rna-NM_001419228.1;Dbxref=GeneID:232807,GenBank:NP_001406157.1,MGI:MGI:1924258;Name=NP_001406157.1;Note=isoform 2 is encoded by transcript variant 2;gbkey=CDS;gene=Ppp1r12c;product=protein phosphatase 1 regulatory subunit 12C isoform 2;protein_id=NP_001406157.1;extra_copy_number=0
CM058247.1	Liftoff	CDS	5546217	5546284	.	-	.	ID=cds-NP_001406157.1;Parent=rna-NM_001419228.1;Dbxref=GeneID:232807,GenBank:NP_001406157.1,MGI:MGI:1924258;Name=NP_001406157.1;Note=isoform 2 is encoded by transcript variant 2;gbkey=CDS;gene=Ppp1r12c;product=protein phosphatase 1 regulatory subunit 12C isoform 2;protein_id=NP_001406157.1;extra_copy_number=0
CM058247.1	Liftoff	CDS	5546386	5546538	.	-	.	ID=cds-NP_001406157.1;Parent=rna-NM_001419228.1;Dbxref=GeneID:232807,GenBank:NP_001406157.1,MGI:MGI:1924258;Name=NP_001406157.1;Note=isoform 2 is encoded by transcript variant 2;gbkey=CDS;gene=Ppp1r12c;product=protein phosphatase 1 regulatory subunit 12C isoform 2;protein_id=NP_001406157.1;extra_copy_number=0
CM058247.1	Liftoff	CDS	5546778	5546851	.	-	.	ID=cds-NP_001406157.1;Parent=rna-NM_001419228.1;Dbxref=GeneID:232807,GenBank:NP_001406157.1,MGI:MGI:1924258;Name=NP_001406157.1;Note=isoform 2 is encoded by transcript variant 2;gbkey=CDS;gene=Ppp1r12c;product=protein phosphatase 1 regulatory subunit 12C isoform 2;protein_id=NP_001406157.1;extra_copy_number=0
CM058247.1	Liftoff	CDS	5546956	5547083	.	-	.	ID=cds-NP_001406157.1;Parent=rna-NM_001419228.1;Dbxref=GeneID:232807,GenBank:NP_001406157.1,MGI:MGI:1924258;Name=NP_001406157.1;Note=isoform 2 is encoded by transcript variant 2;gbkey=CDS;gene=Ppp1r12c;product=protein phosphatase 1 regulatory subunit 12C isoform 2;protein_id=NP_001406157.1;extra_copy_number=0
CM058247.1	Liftoff	CDS	5547156	5547229	.	-	.	ID=cds-NP_001406157.1;Parent=rna-NM_001419228.1;Dbxref=GeneID:232807,GenBank:NP_001406157.1,MGI:MGI:1924258;Name=NP_001406157.1;Note=isoform 2 is encoded by transcript variant 2;gbkey=CDS;gene=Ppp1r12c;product=protein phosphatase 1 regulatory subunit 12C isoform 2;protein_id=NP_001406157.1;extra_copy_number=0
CM058247.1	Liftoff	CDS	5548124	5548198	.	-	.	ID=cds-NP_001406157.1;Parent=rna-NM_001419228.1;Dbxref=GeneID:232807,GenBank:NP_001406157.1,MGI:MGI:1924258;Name=NP_001406157.1;Note=isoform 2 is encoded by transcript variant 2;gbkey=CDS;gene=Ppp1r12c;product=protein phosphatase 1 regulatory subunit 12C isoform 2;protein_id=NP_001406157.1;extra_copy_number=0
CM058247.1	Liftoff	CDS	5548277	5548421	.	-	.	ID=cds-NP_001406157.1;Parent=rna-NM_001419228.1;Dbxref=GeneID:232807,GenBank:NP_001406157.1,MGI:MGI:1924258;Name=NP_001406157.1;Note=isoform 2 is encoded by transcript variant 2;gbkey=CDS;gene=Ppp1r12c;product=protein phosphatase 1 regulatory subunit 12C isoform 2;protein_id=NP_001406157.1;extra_copy_number=0
CM058247.1	Liftoff	CDS	5551500	5551659	.	-	.	ID=cds-NP_001406157.1;Parent=rna-NM_001419228.1;Dbxref=GeneID:232807,GenBank:NP_001406157.1,MGI:MGI:1924258;Name=NP_001406157.1;Note=isoform 2 is encoded by transcript variant 2;gbkey=CDS;gene=Ppp1r12c;product=protein phosphatase 1 regulatory subunit 12C isoform 2;protein_id=NP_001406157.1;extra_copy_number=0
CM058247.1	Liftoff	CDS	5558984	5559102	.	-	.	ID=cds-NP_001406157.1;Parent=rna-NM_001419228.1;Dbxref=GeneID:232807,GenBank:NP_001406157.1,MGI:MGI:1924258;Name=NP_001406157.1;Note=isoform 2 is encoded by transcript variant 2;gbkey=CDS;gene=Ppp1r12c;product=protein phosphatase 1 regulatory subunit 12C isoform 2;protein_id=NP_001406157.1;extra_copy_number=0
CM058247.1	Liftoff	CDS	5559183	5559313	.	-	.	ID=cds-NP_001406157.1;Parent=rna-NM_001419228.1;Dbxref=GeneID:232807,GenBank:NP_001406157.1,MGI:MGI:1924258;Name=NP_001406157.1;Note=isoform 2 is encoded by transcript variant 2;gbkey=CDS;gene=Ppp1r12c;product=protein phosphatase 1 regulatory subunit 12C isoform 2;protein_id=NP_001406157.1;extra_copy_number=0
CM058247.1	Liftoff	CDS	5563033	5563365	.	-	.	ID=cds-NP_001406157.1;Parent=rna-NM_001419228.1;Dbxref=GeneID:232807,GenBank:NP_001406157.1,MGI:MGI:1924258;Name=NP_001406157.1;Note=isoform 2 is encoded by transcript variant 2;gbkey=CDS;gene=Ppp1r12c;product=protein phosphatase 1 regulatory subunit 12C isoform 2;protein_id=NP_001406157.1;extra_copy_number=0
CM058247.1	Liftoff	mRNA	5543287	5563457	.	-	.	ID=rna-NM_029834.4;Parent=gene-Ppp1r12c;Dbxref=GeneID:232807,GenBank:NM_029834.4,MGI:MGI:1924258;Name=NM_029834.4;gbkey=mRNA;gene=Ppp1r12c;product=protein phosphatase 1%2C regulatory subunit 12C%2C transcript variant 1;tag=RefSeq Select;transcript_id=NM_029834.4;matches_ref_protein=True;valid_ORF=True;extra_copy_number=0
CM058247.1	Liftoff	exon	5543287	5543925	.	-	.	ID=exon-NM_029834.4-22;Parent=rna-NM_029834.4;Dbxref=GeneID:232807,GenBank:NM_029834.4,MGI:MGI:1924258;gbkey=mRNA;gene=Ppp1r12c;product=protein phosphatase 1%2C regulatory subunit 12C%2C transcript variant 1;tag=RefSeq Select;transcript_id=NM_029834.4;extra_copy_number=0
CM058247.1	Liftoff	exon	5544004	5544054	.	-	.	ID=exon-NM_029834.4-21;Parent=rna-NM_029834.4;Dbxref=GeneID:232807,GenBank:NM_029834.4,MGI:MGI:1924258;gbkey=mRNA;gene=Ppp1r12c;product=protein phosphatase 1%2C regulatory subunit 12C%2C transcript variant 1;tag=RefSeq Select;transcript_id=NM_029834.4;extra_copy_number=0
CM058247.1	Liftoff	exon	5544146	5544196	.	-	.	ID=exon-NM_029834.4-20;Parent=rna-NM_029834.4;Dbxref=GeneID:232807,GenBank:NM_029834.4,MGI:MGI:1924258;gbkey=mRNA;gene=Ppp1r12c;product=protein phosphatase 1%2C regulatory subunit 12C%2C transcript variant 1;tag=RefSeq Select;transcript_id=NM_029834.4;extra_copy_number=0
CM058247.1	Liftoff	exon	5544351	5544455	.	-	.	ID=exon-NM_029834.4-19;Parent=rna-NM_029834.4;Dbxref=GeneID:232807,GenBank:NM_029834.4,MGI:MGI:1924258;gbkey=mRNA;gene=Ppp1r12c;product=protein phosphatase 1%2C regulatory subunit 12C%2C transcript variant 1;tag=RefSeq Select;transcript_id=NM_029834.4;extra_copy_number=0
CM058247.1	Liftoff	exon	5544558	5544660	.	-	.	ID=exon-NM_029834.4-18;Parent=rna-NM_029834.4;Dbxref=GeneID:232807,GenBank:NM_029834.4,MGI:MGI:1924258;gbkey=mRNA;gene=Ppp1r12c;product=protein phosphatase 1%2C regulatory subunit 12C%2C transcript variant 1;tag=RefSeq Select;transcript_id=NM_029834.4;extra_copy_number=0
CM058247.1	Liftoff	exon	5544740	5544780	.	-	.	ID=exon-NM_029834.4-17;Parent=rna-NM_029834.4;Dbxref=GeneID:232807,GenBank:NM_029834.4,MGI:MGI:1924258;gbkey=mRNA;gene=Ppp1r12c;product=protein phosphatase 1%2C regulatory subunit 12C%2C transcript variant 1;tag=RefSeq Select;transcript_id=NM_029834.4;extra_copy_number=0
CM058247.1	Liftoff	exon	5544870	5544952	.	-	.	ID=exon-NM_029834.4-16;Parent=rna-NM_029834.4;Dbxref=GeneID:232807,GenBank:NM_029834.4,MGI:MGI:1924258;gbkey=mRNA;gene=Ppp1r12c;product=protein phosphatase 1%2C regulatory subunit 12C%2C transcript variant 1;tag=RefSeq Select;transcript_id=NM_029834.4;extra_copy_number=0
CM058247.1	Liftoff	exon	5545108	5545168	.	-	.	ID=exon-NM_029834.4-15;Parent=rna-NM_029834.4;Dbxref=GeneID:232807,GenBank:NM_029834.4,MGI:MGI:1924258;gbkey=mRNA;gene=Ppp1r12c;product=protein phosphatase 1%2C regulatory subunit 12C%2C transcript variant 1;tag=RefSeq Select;transcript_id=NM_029834.4;extra_copy_number=0
CM058247.1	Liftoff	exon	5545241	5545324	.	-	.	ID=exon-NM_029834.4-14;Parent=rna-NM_029834.4;Dbxref=GeneID:232807,GenBank:NM_029834.4,MGI:MGI:1924258;gbkey=mRNA;gene=Ppp1r12c;product=protein phosphatase 1%2C regulatory subunit 12C%2C transcript variant 1;tag=RefSeq Select;transcript_id=NM_029834.4;extra_copy_number=0
CM058247.1	Liftoff	exon	5545410	5545500	.	-	.	ID=exon-NM_029834.4-13;Parent=rna-NM_029834.4;Dbxref=GeneID:232807,GenBank:NM_029834.4,MGI:MGI:1924258;gbkey=mRNA;gene=Ppp1r12c;product=protein phosphatase 1%2C regulatory subunit 12C%2C transcript variant 1;tag=RefSeq Select;transcript_id=NM_029834.4;extra_copy_number=0
CM058247.1	Liftoff	exon	5545708	5545839	.	-	.	ID=exon-NM_029834.4-12;Parent=rna-NM_029834.4;Dbxref=GeneID:232807,GenBank:NM_029834.4,MGI:MGI:1924258;gbkey=mRNA;gene=Ppp1r12c;product=protein phosphatase 1%2C regulatory subunit 12C%2C transcript variant 1;tag=RefSeq Select;transcript_id=NM_029834.4;extra_copy_number=0
CM058247.1	Liftoff	exon	5546217	5546284	.	-	.	ID=exon-NM_029834.4-11;Parent=rna-NM_029834.4;Dbxref=GeneID:232807,GenBank:NM_029834.4,MGI:MGI:1924258;gbkey=mRNA;gene=Ppp1r12c;product=protein phosphatase 1%2C regulatory subunit 12C%2C transcript variant 1;tag=RefSeq Select;transcript_id=NM_029834.4;extra_copy_number=0
CM058247.1	Liftoff	exon	5546386	5546538	.	-	.	ID=exon-NM_029834.4-10;Parent=rna-NM_029834.4;Dbxref=GeneID:232807,GenBank:NM_029834.4,MGI:MGI:1924258;gbkey=mRNA;gene=Ppp1r12c;product=protein phosphatase 1%2C regulatory subunit 12C%2C transcript variant 1;tag=RefSeq Select;transcript_id=NM_029834.4;extra_copy_number=0
CM058247.1	Liftoff	exon	5546778	5546851	.	-	.	ID=exon-NM_029834.4-9;Parent=rna-NM_029834.4;Dbxref=GeneID:232807,GenBank:NM_029834.4,MGI:MGI:1924258;gbkey=mRNA;gene=Ppp1r12c;product=protein phosphatase 1%2C regulatory subunit 12C%2C transcript variant 1;tag=RefSeq Select;transcript_id=NM_029834.4;extra_copy_number=0
CM058247.1	Liftoff	exon	5546956	5547083	.	-	.	ID=exon-NM_029834.4-8;Parent=rna-NM_029834.4;Dbxref=GeneID:232807,GenBank:NM_029834.4,MGI:MGI:1924258;gbkey=mRNA;gene=Ppp1r12c;product=protein phosphatase 1%2C regulatory subunit 12C%2C transcript variant 1;tag=RefSeq Select;transcript_id=NM_029834.4;extra_copy_number=0
CM058247.1	Liftoff	exon	5547156	5547229	.	-	.	ID=exon-NM_029834.4-7;Parent=rna-NM_029834.4;Dbxref=GeneID:232807,GenBank:NM_029834.4,MGI:MGI:1924258;gbkey=mRNA;gene=Ppp1r12c;product=protein phosphatase 1%2C regulatory subunit 12C%2C transcript variant 1;tag=RefSeq Select;transcript_id=NM_029834.4;extra_copy_number=0
CM058247.1	Liftoff	exon	5548124	5548198	.	-	.	ID=exon-NM_029834.4-6;Parent=rna-NM_029834.4;Dbxref=GeneID:232807,GenBank:NM_029834.4,MGI:MGI:1924258;gbkey=mRNA;gene=Ppp1r12c;product=protein phosphatase 1%2C regulatory subunit 12C%2C transcript variant 1;tag=RefSeq Select;transcript_id=NM_029834.4;extra_copy_number=0
CM058247.1	Liftoff	exon	5548277	5548421	.	-	.	ID=exon-NM_029834.4-5;Parent=rna-NM_029834.4;Dbxref=GeneID:232807,GenBank:NM_029834.4,MGI:MGI:1924258;gbkey=mRNA;gene=Ppp1r12c;product=protein phosphatase 1%2C regulatory subunit 12C%2C transcript variant 1;tag=RefSeq Select;transcript_id=NM_029834.4;extra_copy_number=0
CM058247.1	Liftoff	exon	5551500	5551659	.	-	.	ID=exon-NM_029834.4-4;Parent=rna-NM_029834.4;Dbxref=GeneID:232807,GenBank:NM_029834.4,MGI:MGI:1924258;gbkey=mRNA;gene=Ppp1r12c;product=protein phosphatase 1%2C regulatory subunit 12C%2C transcript variant 1;tag=RefSeq Select;transcript_id=NM_029834.4;extra_copy_number=0
CM058247.1	Liftoff	exon	5558984	5559102	.	-	.	ID=exon-NM_029834.4-3;Parent=rna-NM_029834.4;Dbxref=GeneID:232807,GenBank:NM_029834.4,MGI:MGI:1924258;gbkey=mRNA;gene=Ppp1r12c;product=protein phosphatase 1%2C regulatory subunit 12C%2C transcript variant 1;tag=RefSeq Select;transcript_id=NM_029834.4;extra_copy_number=0
CM058247.1	Liftoff	exon	5559183	5559313	.	-	.	ID=exon-NM_029834.4-2;Parent=rna-NM_029834.4;Dbxref=GeneID:232807,GenBank:NM_029834.4,MGI:MGI:1924258;gbkey=mRNA;gene=Ppp1r12c;product=protein phosphatase 1%2C regulatory subunit 12C%2C transcript variant 1;tag=RefSeq Select;transcript_id=NM_029834.4;extra_copy_number=0
CM058247.1	Liftoff	exon	5563033	5563457	.	-	.	ID=exon-NM_029834.4-1;Parent=rna-NM_029834.4;Dbxref=GeneID:232807,GenBank:NM_029834.4,MGI:MGI:1924258;gbkey=mRNA;gene=Ppp1r12c;product=protein phosphatase 1%2C regulatory subunit 12C%2C transcript variant 1;tag=RefSeq Select;transcript_id=NM_029834.4;extra_copy_number=0
CM058247.1	Liftoff	CDS	5543839	5543925	.	-	.	ID=cds-NP_084110.2;Parent=rna-NM_029834.4;Dbxref=CCDS:CCDS39735.1,GeneID:232807,GenBank:NP_084110.2,MGI:MGI:1924258;Name=NP_084110.2;Note=isoform 1 is encoded by transcript variant 1;gbkey=CDS;gene=Ppp1r12c;product=protein phosphatase 1 regulatory subunit 12C isoform 1;protein_id=NP_084110.2;tag=RefSeq Select;extra_copy_number=0
CM058247.1	Liftoff	CDS	5544004	5544054	.	-	.	ID=cds-NP_084110.2;Parent=rna-NM_029834.4;Dbxref=CCDS:CCDS39735.1,GeneID:232807,GenBank:NP_084110.2,MGI:MGI:1924258;Name=NP_084110.2;Note=isoform 1 is encoded by transcript variant 1;gbkey=CDS;gene=Ppp1r12c;product=protein phosphatase 1 regulatory subunit 12C isoform 1;protein_id=NP_084110.2;tag=RefSeq Select;extra_copy_number=0
CM058247.1	Liftoff	CDS	5544146	5544196	.	-	.	ID=cds-NP_084110.2;Parent=rna-NM_029834.4;Dbxref=CCDS:CCDS39735.1,GeneID:232807,GenBank:NP_084110.2,MGI:MGI:1924258;Name=NP_084110.2;Note=isoform 1 is encoded by transcript variant 1;gbkey=CDS;gene=Ppp1r12c;product=protein phosphatase 1 regulatory subunit 12C isoform 1;protein_id=NP_084110.2;tag=RefSeq Select;extra_copy_number=0
CM058247.1	Liftoff	CDS	5544351	5544455	.	-	.	ID=cds-NP_084110.2;Parent=rna-NM_029834.4;Dbxref=CCDS:CCDS39735.1,GeneID:232807,GenBank:NP_084110.2,MGI:MGI:1924258;Name=NP_084110.2;Note=isoform 1 is encoded by transcript variant 1;gbkey=CDS;gene=Ppp1r12c;product=protein phosphatase 1 regulatory subunit 12C isoform 1;protein_id=NP_084110.2;tag=RefSeq Select;extra_copy_number=0
CM058247.1	Liftoff	CDS	5544558	5544660	.	-	.	ID=cds-NP_084110.2;Parent=rna-NM_029834.4;Dbxref=CCDS:CCDS39735.1,GeneID:232807,GenBank:NP_084110.2,MGI:MGI:1924258;Name=NP_084110.2;Note=isoform 1 is encoded by transcript variant 1;gbkey=CDS;gene=Ppp1r12c;product=protein phosphatase 1 regulatory subunit 12C isoform 1;protein_id=NP_084110.2;tag=RefSeq Select;extra_copy_number=0
CM058247.1	Liftoff	CDS	5544740	5544780	.	-	.	ID=cds-NP_084110.2;Parent=rna-NM_029834.4;Dbxref=CCDS:CCDS39735.1,GeneID:232807,GenBank:NP_084110.2,MGI:MGI:1924258;Name=NP_084110.2;Note=isoform 1 is encoded by transcript variant 1;gbkey=CDS;gene=Ppp1r12c;product=protein phosphatase 1 regulatory subunit 12C isoform 1;protein_id=NP_084110.2;tag=RefSeq Select;extra_copy_number=0
CM058247.1	Liftoff	CDS	5544870	5544952	.	-	.	ID=cds-NP_084110.2;Parent=rna-NM_029834.4;Dbxref=CCDS:CCDS39735.1,GeneID:232807,GenBank:NP_084110.2,MGI:MGI:1924258;Name=NP_084110.2;Note=isoform 1 is encoded by transcript variant 1;gbkey=CDS;gene=Ppp1r12c;product=protein phosphatase 1 regulatory subunit 12C isoform 1;protein_id=NP_084110.2;tag=RefSeq Select;extra_copy_number=0
CM058247.1	Liftoff	CDS	5545108	5545168	.	-	.	ID=cds-NP_084110.2;Parent=rna-NM_029834.4;Dbxref=CCDS:CCDS39735.1,GeneID:232807,GenBank:NP_084110.2,MGI:MGI:1924258;Name=NP_084110.2;Note=isoform 1 is encoded by transcript variant 1;gbkey=CDS;gene=Ppp1r12c;product=protein phosphatase 1 regulatory subunit 12C isoform 1;protein_id=NP_084110.2;tag=RefSeq Select;extra_copy_number=0
CM058247.1	Liftoff	CDS	5545241	5545324	.	-	.	ID=cds-NP_084110.2;Parent=rna-NM_029834.4;Dbxref=CCDS:CCDS39735.1,GeneID:232807,GenBank:NP_084110.2,MGI:MGI:1924258;Name=NP_084110.2;Note=isoform 1 is encoded by transcript variant 1;gbkey=CDS;gene=Ppp1r12c;product=protein phosphatase 1 regulatory subunit 12C isoform 1;protein_id=NP_084110.2;tag=RefSeq Select;extra_copy_number=0
CM058247.1	Liftoff	CDS	5545410	5545500	.	-	.	ID=cds-NP_084110.2;Parent=rna-NM_029834.4;Dbxref=CCDS:CCDS39735.1,GeneID:232807,GenBank:NP_084110.2,MGI:MGI:1924258;Name=NP_084110.2;Note=isoform 1 is encoded by transcript variant 1;gbkey=CDS;gene=Ppp1r12c;product=protein phosphatase 1 regulatory subunit 12C isoform 1;protein_id=NP_084110.2;tag=RefSeq Select;extra_copy_number=0
CM058247.1	Liftoff	CDS	5545708	5545839	.	-	.	ID=cds-NP_084110.2;Parent=rna-NM_029834.4;Dbxref=CCDS:CCDS39735.1,GeneID:232807,GenBank:NP_084110.2,MGI:MGI:1924258;Name=NP_084110.2;Note=isoform 1 is encoded by transcript variant 1;gbkey=CDS;gene=Ppp1r12c;product=protein phosphatase 1 regulatory subunit 12C isoform 1;protein_id=NP_084110.2;tag=RefSeq Select;extra_copy_number=0
CM058247.1	Liftoff	CDS	5546217	5546284	.	-	.	ID=cds-NP_084110.2;Parent=rna-NM_029834.4;Dbxref=CCDS:CCDS39735.1,GeneID:232807,GenBank:NP_084110.2,MGI:MGI:1924258;Name=NP_084110.2;Note=isoform 1 is encoded by transcript variant 1;gbkey=CDS;gene=Ppp1r12c;product=protein phosphatase 1 regulatory subunit 12C isoform 1;protein_id=NP_084110.2;tag=RefSeq Select;extra_copy_number=0
CM058247.1	Liftoff	CDS	5546386	5546538	.	-	.	ID=cds-NP_084110.2;Parent=rna-NM_029834.4;Dbxref=CCDS:CCDS39735.1,GeneID:232807,GenBank:NP_084110.2,MGI:MGI:1924258;Name=NP_084110.2;Note=isoform 1 is encoded by transcript variant 1;gbkey=CDS;gene=Ppp1r12c;product=protein phosphatase 1 regulatory subunit 12C isoform 1;protein_id=NP_084110.2;tag=RefSeq Select;extra_copy_number=0
CM058247.1	Liftoff	CDS	5546778	5546851	.	-	.	ID=cds-NP_084110.2;Parent=rna-NM_029834.4;Dbxref=CCDS:CCDS39735.1,GeneID:232807,GenBank:NP_084110.2,MGI:MGI:1924258;Name=NP_084110.2;Note=isoform 1 is encoded by transcript variant 1;gbkey=CDS;gene=Ppp1r12c;product=protein phosphatase 1 regulatory subunit 12C isoform 1;protein_id=NP_084110.2;tag=RefSeq Select;extra_copy_number=0
CM058247.1	Liftoff	CDS	5546956	5547083	.	-	.	ID=cds-NP_084110.2;Parent=rna-NM_029834.4;Dbxref=CCDS:CCDS39735.1,GeneID:232807,GenBank:NP_084110.2,MGI:MGI:1924258;Name=NP_084110.2;Note=isoform 1 is encoded by transcript variant 1;gbkey=CDS;gene=Ppp1r12c;product=protein phosphatase 1 regulatory subunit 12C isoform 1;protein_id=NP_084110.2;tag=RefSeq Select;extra_copy_number=0
CM058247.1	Liftoff	CDS	5547156	5547229	.	-	.	ID=cds-NP_084110.2;Parent=rna-NM_029834.4;Dbxref=CCDS:CCDS39735.1,GeneID:232807,GenBank:NP_084110.2,MGI:MGI:1924258;Name=NP_084110.2;Note=isoform 1 is encoded by transcript variant 1;gbkey=CDS;gene=Ppp1r12c;product=protein phosphatase 1 regulatory subunit 12C isoform 1;protein_id=NP_084110.2;tag=RefSeq Select;extra_copy_number=0
CM058247.1	Liftoff	CDS	5548124	5548198	.	-	.	ID=cds-NP_084110.2;Parent=rna-NM_029834.4;Dbxref=CCDS:CCDS39735.1,GeneID:232807,GenBank:NP_084110.2,MGI:MGI:1924258;Name=NP_084110.2;Note=isoform 1 is encoded by transcript variant 1;gbkey=CDS;gene=Ppp1r12c;product=protein phosphatase 1 regulatory subunit 12C isoform 1;protein_id=NP_084110.2;tag=RefSeq Select;extra_copy_number=0
CM058247.1	Liftoff	CDS	5548277	5548421	.	-	.	ID=cds-NP_084110.2;Parent=rna-NM_029834.4;Dbxref=CCDS:CCDS39735.1,GeneID:232807,GenBank:NP_084110.2,MGI:MGI:1924258;Name=NP_084110.2;Note=isoform 1 is encoded by transcript variant 1;gbkey=CDS;gene=Ppp1r12c;product=protein phosphatase 1 regulatory subunit 12C isoform 1;protein_id=NP_084110.2;tag=RefSeq Select;extra_copy_number=0
CM058247.1	Liftoff	CDS	5551500	5551659	.	-	.	ID=cds-NP_084110.2;Parent=rna-NM_029834.4;Dbxref=CCDS:CCDS39735.1,GeneID:232807,GenBank:NP_084110.2,MGI:MGI:1924258;Name=NP_084110.2;Note=isoform 1 is encoded by transcript variant 1;gbkey=CDS;gene=Ppp1r12c;product=protein phosphatase 1 regulatory subunit 12C isoform 1;protein_id=NP_084110.2;tag=RefSeq Select;extra_copy_number=0
CM058247.1	Liftoff	CDS	5558984	5559102	.	-	.	ID=cds-NP_084110.2;Parent=rna-NM_029834.4;Dbxref=CCDS:CCDS39735.1,GeneID:232807,GenBank:NP_084110.2,MGI:MGI:1924258;Name=NP_084110.2;Note=isoform 1 is encoded by transcript variant 1;gbkey=CDS;gene=Ppp1r12c;product=protein phosphatase 1 regulatory subunit 12C isoform 1;protein_id=NP_084110.2;tag=RefSeq Select;extra_copy_number=0
CM058247.1	Liftoff	CDS	5559183	5559313	.	-	.	ID=cds-NP_084110.2;Parent=rna-NM_029834.4;Dbxref=CCDS:CCDS39735.1,GeneID:232807,GenBank:NP_084110.2,MGI:MGI:1924258;Name=NP_084110.2;Note=isoform 1 is encoded by transcript variant 1;gbkey=CDS;gene=Ppp1r12c;product=protein phosphatase 1 regulatory subunit 12C isoform 1;protein_id=NP_084110.2;tag=RefSeq Select;extra_copy_number=0
CM058247.1	Liftoff	CDS	5563033	5563365	.	-	.	ID=cds-NP_084110.2;Parent=rna-NM_029834.4;Dbxref=CCDS:CCDS39735.1,GeneID:232807,GenBank:NP_084110.2,MGI:MGI:1924258;Name=NP_084110.2;Note=isoform 1 is encoded by transcript variant 1;gbkey=CDS;gene=Ppp1r12c;product=protein phosphatase 1 regulatory subunit 12C isoform 1;protein_id=NP_084110.2;tag=RefSeq Select;extra_copy_number=0
CM058247.1	Liftoff	mRNA	5551340	5563457	.	-	.	ID=rna-NM_001419230.1;Parent=gene-Ppp1r12c;Dbxref=GeneID:232807,GenBank:NM_001419230.1,MGI:MGI:1924258;Name=NM_001419230.1;gbkey=mRNA;gene=Ppp1r12c;product=protein phosphatase 1%2C regulatory subunit 12C%2C transcript variant 3;transcript_id=NM_001419230.1;matches_ref_protein=True;valid_ORF=True;extra_copy_number=0
CM058247.1	Liftoff	exon	5551340	5551659	.	-	.	ID=exon-NM_001419230.1-4;Parent=rna-NM_001419230.1;Dbxref=GeneID:232807,GenBank:NM_001419230.1,MGI:MGI:1924258;gbkey=mRNA;gene=Ppp1r12c;product=protein phosphatase 1%2C regulatory subunit 12C%2C transcript variant 3;transcript_id=NM_001419230.1;extra_copy_number=0
CM058247.1	Liftoff	exon	5558984	5559102	.	-	.	ID=exon-NM_001419230.1-3;Parent=rna-NM_001419230.1;Dbxref=GeneID:232807,GenBank:NM_001419230.1,MGI:MGI:1924258;gbkey=mRNA;gene=Ppp1r12c;product=protein phosphatase 1%2C regulatory subunit 12C%2C transcript variant 3;transcript_id=NM_001419230.1;extra_copy_number=0
CM058247.1	Liftoff	exon	5559183	5559313	.	-	.	ID=exon-NM_001419230.1-2;Parent=rna-NM_001419230.1;Dbxref=GeneID:232807,GenBank:NM_001419230.1,MGI:MGI:1924258;gbkey=mRNA;gene=Ppp1r12c;product=protein phosphatase 1%2C regulatory subunit 12C%2C transcript variant 3;transcript_id=NM_001419230.1;extra_copy_number=0
CM058247.1	Liftoff	exon	5563033	5563457	.	-	.	ID=exon-NM_001419230.1-1;Parent=rna-NM_001419230.1;Dbxref=GeneID:232807,GenBank:NM_001419230.1,MGI:MGI:1924258;gbkey=mRNA;gene=Ppp1r12c;product=protein phosphatase 1%2C regulatory subunit 12C%2C transcript variant 3;transcript_id=NM_001419230.1;extra_copy_number=0
CM058247.1	Liftoff	CDS	5551496	5551659	.	-	.	ID=cds-NP_001406159.1;Parent=rna-NM_001419230.1;Dbxref=GeneID:232807,GenBank:NP_001406159.1,MGI:MGI:1924258;Name=NP_001406159.1;Note=isoform 3 is encoded by transcript variant 3;gbkey=CDS;gene=Ppp1r12c;product=protein phosphatase 1 regulatory subunit 12C isoform 3;protein_id=NP_001406159.1;extra_copy_number=0
CM058247.1	Liftoff	CDS	5558984	5559102	.	-	.	ID=cds-NP_001406159.1;Parent=rna-NM_001419230.1;Dbxref=GeneID:232807,GenBank:NP_001406159.1,MGI:MGI:1924258;Name=NP_001406159.1;Note=isoform 3 is encoded by transcript variant 3;gbkey=CDS;gene=Ppp1r12c;product=protein phosphatase 1 regulatory subunit 12C isoform 3;protein_id=NP_001406159.1;extra_copy_number=0
CM058247.1	Liftoff	CDS	5559183	5559313	.	-	.	ID=cds-NP_001406159.1;Parent=rna-NM_001419230.1;Dbxref=GeneID:232807,GenBank:NP_001406159.1,MGI:MGI:1924258;Name=NP_001406159.1;Note=isoform 3 is encoded by transcript variant 3;gbkey=CDS;gene=Ppp1r12c;product=protein phosphatase 1 regulatory subunit 12C isoform 3;protein_id=NP_001406159.1;extra_copy_number=0
CM058247.1	Liftoff	CDS	5563033	5563365	.	-	.	ID=cds-NP_001406159.1;Parent=rna-NM_001419230.1;Dbxref=GeneID:232807,GenBank:NP_001406159.1,MGI:MGI:1924258;Name=NP_001406159.1;Note=isoform 3 is encoded by transcript variant 3;gbkey=CDS;gene=Ppp1r12c;product=protein phosphatase 1 regulatory subunit 12C isoform 3;protein_id=NP_001406159.1;extra_copy_number=0
CM058247.1	Liftoff	transcript	5543286	5565530	.	-	.	ID=rna-XR_391056.4;Parent=gene-Ppp1r12c;Dbxref=GeneID:232807,GenBank:XR_391056.4,MGI:MGI:1924258;Name=XR_391056.4;gbkey=misc_RNA;gene=Ppp1r12c;model_evidence=Supporting evidence includes similarity to: 5 mRNAs%2C 56 ESTs%2C 4 Proteins%2C 864 long SRA reads%2C and 94%25 coverage of the annotated genomic feature by RNAseq alignments%2C including 42 samples with support for all annotated introns;product=protein phosphatase 1%2C regulatory subunit 12C%2C transcript variant X2;transcript_id=XR_391056.4;extra_copy_number=0
CM058247.1	Liftoff	exon	5543286	5543925	.	-	.	ID=exon-XR_391056.4-21;Parent=rna-XR_391056.4;Dbxref=GeneID:232807,GenBank:XR_391056.4,MGI:MGI:1924258;gbkey=misc_RNA;gene=Ppp1r12c;product=protein phosphatase 1%2C regulatory subunit 12C%2C transcript variant X2;transcript_id=XR_391056.4;extra_copy_number=0
CM058247.1	Liftoff	exon	5544004	5544054	.	-	.	ID=exon-XR_391056.4-20;Parent=rna-XR_391056.4;Dbxref=GeneID:232807,GenBank:XR_391056.4,MGI:MGI:1924258;gbkey=misc_RNA;gene=Ppp1r12c;product=protein phosphatase 1%2C regulatory subunit 12C%2C transcript variant X2;transcript_id=XR_391056.4;extra_copy_number=0
CM058247.1	Liftoff	exon	5544146	5544196	.	-	.	ID=exon-XR_391056.4-19;Parent=rna-XR_391056.4;Dbxref=GeneID:232807,GenBank:XR_391056.4,MGI:MGI:1924258;gbkey=misc_RNA;gene=Ppp1r12c;product=protein phosphatase 1%2C regulatory subunit 12C%2C transcript variant X2;transcript_id=XR_391056.4;extra_copy_number=0
CM058247.1	Liftoff	exon	5544351	5544455	.	-	.	ID=exon-XR_391056.4-18;Parent=rna-XR_391056.4;Dbxref=GeneID:232807,GenBank:XR_391056.4,MGI:MGI:1924258;gbkey=misc_RNA;gene=Ppp1r12c;product=protein phosphatase 1%2C regulatory subunit 12C%2C transcript variant X2;transcript_id=XR_391056.4;extra_copy_number=0
CM058247.1	Liftoff	exon	5544558	5544660	.	-	.	ID=exon-XR_391056.4-17;Parent=rna-XR_391056.4;Dbxref=GeneID:232807,GenBank:XR_391056.4,MGI:MGI:1924258;gbkey=misc_RNA;gene=Ppp1r12c;product=protein phosphatase 1%2C regulatory subunit 12C%2C transcript variant X2;transcript_id=XR_391056.4;extra_copy_number=0
CM058247.1	Liftoff	exon	5544870	5544955	.	-	.	ID=exon-XR_391056.4-16;Parent=rna-XR_391056.4;Dbxref=GeneID:232807,GenBank:XR_391056.4,MGI:MGI:1924258;gbkey=misc_RNA;gene=Ppp1r12c;product=protein phosphatase 1%2C regulatory subunit 12C%2C transcript variant X2;transcript_id=XR_391056.4;extra_copy_number=0
CM058247.1	Liftoff	exon	5545108	5545168	.	-	.	ID=exon-XR_391056.4-15;Parent=rna-XR_391056.4;Dbxref=GeneID:232807,GenBank:XR_391056.4,MGI:MGI:1924258;gbkey=misc_RNA;gene=Ppp1r12c;product=protein phosphatase 1%2C regulatory subunit 12C%2C transcript variant X2;transcript_id=XR_391056.4;extra_copy_number=0
CM058247.1	Liftoff	exon	5545241	5545324	.	-	.	ID=exon-XR_391056.4-14;Parent=rna-XR_391056.4;Dbxref=GeneID:232807,GenBank:XR_391056.4,MGI:MGI:1924258;gbkey=misc_RNA;gene=Ppp1r12c;product=protein phosphatase 1%2C regulatory subunit 12C%2C transcript variant X2;transcript_id=XR_391056.4;extra_copy_number=0
CM058247.1	Liftoff	exon	5545410	5545500	.	-	.	ID=exon-XR_391056.4-13;Parent=rna-XR_391056.4;Dbxref=GeneID:232807,GenBank:XR_391056.4,MGI:MGI:1924258;gbkey=misc_RNA;gene=Ppp1r12c;product=protein phosphatase 1%2C regulatory subunit 12C%2C transcript variant X2;transcript_id=XR_391056.4;extra_copy_number=0
CM058247.1	Liftoff	exon	5545708	5545839	.	-	.	ID=exon-XR_391056.4-12;Parent=rna-XR_391056.4;Dbxref=GeneID:232807,GenBank:XR_391056.4,MGI:MGI:1924258;gbkey=misc_RNA;gene=Ppp1r12c;product=protein phosphatase 1%2C regulatory subunit 12C%2C transcript variant X2;transcript_id=XR_391056.4;extra_copy_number=0
CM058247.1	Liftoff	exon	5546217	5546284	.	-	.	ID=exon-XR_391056.4-11;Parent=rna-XR_391056.4;Dbxref=GeneID:232807,GenBank:XR_391056.4,MGI:MGI:1924258;gbkey=misc_RNA;gene=Ppp1r12c;product=protein phosphatase 1%2C regulatory subunit 12C%2C transcript variant X2;transcript_id=XR_391056.4;extra_copy_number=0
CM058247.1	Liftoff	exon	5546386	5546538	.	-	.	ID=exon-XR_391056.4-10;Parent=rna-XR_391056.4;Dbxref=GeneID:232807,GenBank:XR_391056.4,MGI:MGI:1924258;gbkey=misc_RNA;gene=Ppp1r12c;product=protein phosphatase 1%2C regulatory subunit 12C%2C transcript variant X2;transcript_id=XR_391056.4;extra_copy_number=0
CM058247.1	Liftoff	exon	5546778	5546851	.	-	.	ID=exon-XR_391056.4-9;Parent=rna-XR_391056.4;Dbxref=GeneID:232807,GenBank:XR_391056.4,MGI:MGI:1924258;gbkey=misc_RNA;gene=Ppp1r12c;product=protein phosphatase 1%2C regulatory subunit 12C%2C transcript variant X2;transcript_id=XR_391056.4;extra_copy_number=0
CM058247.1	Liftoff	exon	5546956	5547083	.	-	.	ID=exon-XR_391056.4-8;Parent=rna-XR_391056.4;Dbxref=GeneID:232807,GenBank:XR_391056.4,MGI:MGI:1924258;gbkey=misc_RNA;gene=Ppp1r12c;product=protein phosphatase 1%2C regulatory subunit 12C%2C transcript variant X2;transcript_id=XR_391056.4;extra_copy_number=0
CM058247.1	Liftoff	exon	5547156	5547229	.	-	.	ID=exon-XR_391056.4-7;Parent=rna-XR_391056.4;Dbxref=GeneID:232807,GenBank:XR_391056.4,MGI:MGI:1924258;gbkey=misc_RNA;gene=Ppp1r12c;product=protein phosphatase 1%2C regulatory subunit 12C%2C transcript variant X2;transcript_id=XR_391056.4;extra_copy_number=0
CM058247.1	Liftoff	exon	5548124	5548198	.	-	.	ID=exon-XR_391056.4-6;Parent=rna-XR_391056.4;Dbxref=GeneID:232807,GenBank:XR_391056.4,MGI:MGI:1924258;gbkey=misc_RNA;gene=Ppp1r12c;product=protein phosphatase 1%2C regulatory subunit 12C%2C transcript variant X2;transcript_id=XR_391056.4;extra_copy_number=0
CM058247.1	Liftoff	exon	5548277	5548421	.	-	.	ID=exon-XR_391056.4-5;Parent=rna-XR_391056.4;Dbxref=GeneID:232807,GenBank:XR_391056.4,MGI:MGI:1924258;gbkey=misc_RNA;gene=Ppp1r12c;product=protein phosphatase 1%2C regulatory subunit 12C%2C transcript variant X2;transcript_id=XR_391056.4;extra_copy_number=0
CM058247.1	Liftoff	exon	5551500	5551659	.	-	.	ID=exon-XR_391056.4-4;Parent=rna-XR_391056.4;Dbxref=GeneID:232807,GenBank:XR_391056.4,MGI:MGI:1924258;gbkey=misc_RNA;gene=Ppp1r12c;product=protein phosphatase 1%2C regulatory subunit 12C%2C transcript variant X2;transcript_id=XR_391056.4;extra_copy_number=0
CM058247.1	Liftoff	exon	5558984	5559102	.	-	.	ID=exon-XR_391056.4-3;Parent=rna-XR_391056.4;Dbxref=GeneID:232807,GenBank:XR_391056.4,MGI:MGI:1924258;gbkey=misc_RNA;gene=Ppp1r12c;product=protein phosphatase 1%2C regulatory subunit 12C%2C transcript variant X2;transcript_id=XR_391056.4;extra_copy_number=0
CM058247.1	Liftoff	exon	5559183	5559313	.	-	.	ID=exon-XR_391056.4-2;Parent=rna-XR_391056.4;Dbxref=GeneID:232807,GenBank:XR_391056.4,MGI:MGI:1924258;gbkey=misc_RNA;gene=Ppp1r12c;product=protein phosphatase 1%2C regulatory subunit 12C%2C transcript variant X2;transcript_id=XR_391056.4;extra_copy_number=0
CM058247.1	Liftoff	exon	5563033	5565530	.	-	.	ID=exon-XR_391056.4-1;Parent=rna-XR_391056.4;Dbxref=GeneID:232807,GenBank:XR_391056.4,MGI:MGI:1924258;gbkey=misc_RNA;gene=Ppp1r12c;product=protein phosphatase 1%2C regulatory subunit 12C%2C transcript variant X2;transcript_id=XR_391056.4;extra_copy_number=0
CM058247.1	Liftoff	transcript	5543286	5565530	.	-	.	ID=rna-XR_881691.3;Parent=gene-Ppp1r12c;Dbxref=GeneID:232807,GenBank:XR_881691.3,MGI:MGI:1924258;Name=XR_881691.3;gbkey=misc_RNA;gene=Ppp1r12c;model_evidence=Supporting evidence includes similarity to: 5 mRNAs%2C 56 ESTs%2C 4 Proteins%2C 870 long SRA reads%2C and 94%25 coverage of the annotated genomic feature by RNAseq alignments%2C including 42 samples with support for all annotated introns;product=protein phosphatase 1%2C regulatory subunit 12C%2C transcript variant X3;transcript_id=XR_881691.3;extra_copy_number=0
CM058247.1	Liftoff	exon	5543286	5543925	.	-	.	ID=exon-XR_881691.3-21;Parent=rna-XR_881691.3;Dbxref=GeneID:232807,GenBank:XR_881691.3,MGI:MGI:1924258;gbkey=misc_RNA;gene=Ppp1r12c;product=protein phosphatase 1%2C regulatory subunit 12C%2C transcript variant X3;transcript_id=XR_881691.3;extra_copy_number=0
CM058247.1	Liftoff	exon	5544004	5544054	.	-	.	ID=exon-XR_881691.3-20;Parent=rna-XR_881691.3;Dbxref=GeneID:232807,GenBank:XR_881691.3,MGI:MGI:1924258;gbkey=misc_RNA;gene=Ppp1r12c;product=protein phosphatase 1%2C regulatory subunit 12C%2C transcript variant X3;transcript_id=XR_881691.3;extra_copy_number=0
CM058247.1	Liftoff	exon	5544146	5544196	.	-	.	ID=exon-XR_881691.3-19;Parent=rna-XR_881691.3;Dbxref=GeneID:232807,GenBank:XR_881691.3,MGI:MGI:1924258;gbkey=misc_RNA;gene=Ppp1r12c;product=protein phosphatase 1%2C regulatory subunit 12C%2C transcript variant X3;transcript_id=XR_881691.3;extra_copy_number=0
CM058247.1	Liftoff	exon	5544351	5544455	.	-	.	ID=exon-XR_881691.3-18;Parent=rna-XR_881691.3;Dbxref=GeneID:232807,GenBank:XR_881691.3,MGI:MGI:1924258;gbkey=misc_RNA;gene=Ppp1r12c;product=protein phosphatase 1%2C regulatory subunit 12C%2C transcript variant X3;transcript_id=XR_881691.3;extra_copy_number=0
CM058247.1	Liftoff	exon	5544558	5544660	.	-	.	ID=exon-XR_881691.3-17;Parent=rna-XR_881691.3;Dbxref=GeneID:232807,GenBank:XR_881691.3,MGI:MGI:1924258;gbkey=misc_RNA;gene=Ppp1r12c;product=protein phosphatase 1%2C regulatory subunit 12C%2C transcript variant X3;transcript_id=XR_881691.3;extra_copy_number=0
CM058247.1	Liftoff	exon	5544870	5544952	.	-	.	ID=exon-XR_881691.3-16;Parent=rna-XR_881691.3;Dbxref=GeneID:232807,GenBank:XR_881691.3,MGI:MGI:1924258;gbkey=misc_RNA;gene=Ppp1r12c;product=protein phosphatase 1%2C regulatory subunit 12C%2C transcript variant X3;transcript_id=XR_881691.3;extra_copy_number=0
CM058247.1	Liftoff	exon	5545108	5545168	.	-	.	ID=exon-XR_881691.3-15;Parent=rna-XR_881691.3;Dbxref=GeneID:232807,GenBank:XR_881691.3,MGI:MGI:1924258;gbkey=misc_RNA;gene=Ppp1r12c;product=protein phosphatase 1%2C regulatory subunit 12C%2C transcript variant X3;transcript_id=XR_881691.3;extra_copy_number=0
CM058247.1	Liftoff	exon	5545241	5545324	.	-	.	ID=exon-XR_881691.3-14;Parent=rna-XR_881691.3;Dbxref=GeneID:232807,GenBank:XR_881691.3,MGI:MGI:1924258;gbkey=misc_RNA;gene=Ppp1r12c;product=protein phosphatase 1%2C regulatory subunit 12C%2C transcript variant X3;transcript_id=XR_881691.3;extra_copy_number=0
CM058247.1	Liftoff	exon	5545410	5545500	.	-	.	ID=exon-XR_881691.3-13;Parent=rna-XR_881691.3;Dbxref=GeneID:232807,GenBank:XR_881691.3,MGI:MGI:1924258;gbkey=misc_RNA;gene=Ppp1r12c;product=protein phosphatase 1%2C regulatory subunit 12C%2C transcript variant X3;transcript_id=XR_881691.3;extra_copy_number=0
CM058247.1	Liftoff	exon	5545708	5545839	.	-	.	ID=exon-XR_881691.3-12;Parent=rna-XR_881691.3;Dbxref=GeneID:232807,GenBank:XR_881691.3,MGI:MGI:1924258;gbkey=misc_RNA;gene=Ppp1r12c;product=protein phosphatase 1%2C regulatory subunit 12C%2C transcript variant X3;transcript_id=XR_881691.3;extra_copy_number=0
CM058247.1	Liftoff	exon	5546217	5546284	.	-	.	ID=exon-XR_881691.3-11;Parent=rna-XR_881691.3;Dbxref=GeneID:232807,GenBank:XR_881691.3,MGI:MGI:1924258;gbkey=misc_RNA;gene=Ppp1r12c;product=protein phosphatase 1%2C regulatory subunit 12C%2C transcript variant X3;transcript_id=XR_881691.3;extra_copy_number=0
CM058247.1	Liftoff	exon	5546386	5546538	.	-	.	ID=exon-XR_881691.3-10;Parent=rna-XR_881691.3;Dbxref=GeneID:232807,GenBank:XR_881691.3,MGI:MGI:1924258;gbkey=misc_RNA;gene=Ppp1r12c;product=protein phosphatase 1%2C regulatory subunit 12C%2C transcript variant X3;transcript_id=XR_881691.3;extra_copy_number=0
CM058247.1	Liftoff	exon	5546778	5546851	.	-	.	ID=exon-XR_881691.3-9;Parent=rna-XR_881691.3;Dbxref=GeneID:232807,GenBank:XR_881691.3,MGI:MGI:1924258;gbkey=misc_RNA;gene=Ppp1r12c;product=protein phosphatase 1%2C regulatory subunit 12C%2C transcript variant X3;transcript_id=XR_881691.3;extra_copy_number=0
CM058247.1	Liftoff	exon	5546956	5547083	.	-	.	ID=exon-XR_881691.3-8;Parent=rna-XR_881691.3;Dbxref=GeneID:232807,GenBank:XR_881691.3,MGI:MGI:1924258;gbkey=misc_RNA;gene=Ppp1r12c;product=protein phosphatase 1%2C regulatory subunit 12C%2C transcript variant X3;transcript_id=XR_881691.3;extra_copy_number=0
CM058247.1	Liftoff	exon	5547156	5547229	.	-	.	ID=exon-XR_881691.3-7;Parent=rna-XR_881691.3;Dbxref=GeneID:232807,GenBank:XR_881691.3,MGI:MGI:1924258;gbkey=misc_RNA;gene=Ppp1r12c;product=protein phosphatase 1%2C regulatory subunit 12C%2C transcript variant X3;transcript_id=XR_881691.3;extra_copy_number=0
CM058247.1	Liftoff	exon	5548124	5548198	.	-	.	ID=exon-XR_881691.3-6;Parent=rna-XR_881691.3;Dbxref=GeneID:232807,GenBank:XR_881691.3,MGI:MGI:1924258;gbkey=misc_RNA;gene=Ppp1r12c;product=protein phosphatase 1%2C regulatory subunit 12C%2C transcript variant X3;transcript_id=XR_881691.3;extra_copy_number=0
CM058247.1	Liftoff	exon	5548277	5548421	.	-	.	ID=exon-XR_881691.3-5;Parent=rna-XR_881691.3;Dbxref=GeneID:232807,GenBank:XR_881691.3,MGI:MGI:1924258;gbkey=misc_RNA;gene=Ppp1r12c;product=protein phosphatase 1%2C regulatory subunit 12C%2C transcript variant X3;transcript_id=XR_881691.3;extra_copy_number=0
CM058247.1	Liftoff	exon	5551500	5551659	.	-	.	ID=exon-XR_881691.3-4;Parent=rna-XR_881691.3;Dbxref=GeneID:232807,GenBank:XR_881691.3,MGI:MGI:1924258;gbkey=misc_RNA;gene=Ppp1r12c;product=protein phosphatase 1%2C regulatory subunit 12C%2C transcript variant X3;transcript_id=XR_881691.3;extra_copy_number=0
CM058247.1	Liftoff	exon	5558984	5559102	.	-	.	ID=exon-XR_881691.3-3;Parent=rna-XR_881691.3;Dbxref=GeneID:232807,GenBank:XR_881691.3,MGI:MGI:1924258;gbkey=misc_RNA;gene=Ppp1r12c;product=protein phosphatase 1%2C regulatory subunit 12C%2C transcript variant X3;transcript_id=XR_881691.3;extra_copy_number=0
CM058247.1	Liftoff	exon	5559183	5559313	.	-	.	ID=exon-XR_881691.3-2;Parent=rna-XR_881691.3;Dbxref=GeneID:232807,GenBank:XR_881691.3,MGI:MGI:1924258;gbkey=misc_RNA;gene=Ppp1r12c;product=protein phosphatase 1%2C regulatory subunit 12C%2C transcript variant X3;transcript_id=XR_881691.3;extra_copy_number=0
CM058247.1	Liftoff	exon	5563033	5565530	.	-	.	ID=exon-XR_881691.3-1;Parent=rna-XR_881691.3;Dbxref=GeneID:232807,GenBank:XR_881691.3,MGI:MGI:1924258;gbkey=misc_RNA;gene=Ppp1r12c;product=protein phosphatase 1%2C regulatory subunit 12C%2C transcript variant X3;transcript_id=XR_881691.3;extra_copy_number=0
CM058247.1	Liftoff	gene	5566336	5577747	.	-	.	ID=gene-Tnnt1;Dbxref=GeneID:21955,MGI:MGI:1333868;Name=Tnnt1;description=troponin T1%2C skeletal%2C slow;gbkey=Gene;gene=Tnnt1;gene_biotype=protein_coding;gene_synonym=ssTnT,sTnT,Tnt;coverage=1.0;sequence_ID=1.0;valid_ORFs=12;extra_copy_number=0;copy_num_ID=gene-Tnnt1_0
CM058247.1	Liftoff	mRNA	5566336	5576239	.	-	.	ID=rna-NM_001417401.1;Parent=gene-Tnnt1;Dbxref=GeneID:21955,GenBank:NM_001417401.1,MGI:MGI:1333868;Name=NM_001417401.1;gbkey=mRNA;gene=Tnnt1;product=troponin T1%2C skeletal%2C slow%2C transcript variant 5;transcript_id=NM_001417401.1;matches_ref_protein=True;valid_ORF=True;extra_copy_number=0
CM058247.1	Liftoff	exon	5566336	5566567	.	-	.	ID=exon-NM_001417401.1-9;Parent=rna-NM_001417401.1;Dbxref=GeneID:21955,GenBank:NM_001417401.1,MGI:MGI:1333868;gbkey=mRNA;gene=Tnnt1;product=troponin T1%2C skeletal%2C slow%2C transcript variant 5;transcript_id=NM_001417401.1;extra_copy_number=0
CM058247.1	Liftoff	exon	5569150	5569190	.	-	.	ID=exon-NM_001417401.1-8;Parent=rna-NM_001417401.1;Dbxref=GeneID:21955,GenBank:NM_001417401.1,MGI:MGI:1333868;gbkey=mRNA;gene=Tnnt1;product=troponin T1%2C skeletal%2C slow%2C transcript variant 5;transcript_id=NM_001417401.1;extra_copy_number=0
CM058247.1	Liftoff	exon	5569289	5569379	.	-	.	ID=exon-NM_001417401.1-7;Parent=rna-NM_001417401.1;Dbxref=GeneID:21955,GenBank:NM_001417401.1,MGI:MGI:1333868;gbkey=mRNA;gene=Tnnt1;product=troponin T1%2C skeletal%2C slow%2C transcript variant 5;transcript_id=NM_001417401.1;extra_copy_number=0
CM058247.1	Liftoff	exon	5570245	5570354	.	-	.	ID=exon-NM_001417401.1-6;Parent=rna-NM_001417401.1;Dbxref=GeneID:21955,GenBank:NM_001417401.1,MGI:MGI:1333868;gbkey=mRNA;gene=Tnnt1;product=troponin T1%2C skeletal%2C slow%2C transcript variant 5;transcript_id=NM_001417401.1;extra_copy_number=0
CM058247.1	Liftoff	exon	5570782	5570895	.	-	.	ID=exon-NM_001417401.1-5;Parent=rna-NM_001417401.1;Dbxref=GeneID:21955,GenBank:NM_001417401.1,MGI:MGI:1333868;gbkey=mRNA;gene=Tnnt1;product=troponin T1%2C skeletal%2C slow%2C transcript variant 5;transcript_id=NM_001417401.1;extra_copy_number=0
CM058247.1	Liftoff	exon	5571329	5571406	.	-	.	ID=exon-NM_001417401.1-4;Parent=rna-NM_001417401.1;Dbxref=GeneID:21955,GenBank:NM_001417401.1,MGI:MGI:1333868;gbkey=mRNA;gene=Tnnt1;product=troponin T1%2C skeletal%2C slow%2C transcript variant 5;transcript_id=NM_001417401.1;extra_copy_number=0
CM058247.1	Liftoff	exon	5571723	5571839	.	-	.	ID=exon-NM_001417401.1-3;Parent=rna-NM_001417401.1;Dbxref=GeneID:21955,GenBank:NM_001417401.1,MGI:MGI:1333868;gbkey=mRNA;gene=Tnnt1;product=troponin T1%2C skeletal%2C slow%2C transcript variant 5;transcript_id=NM_001417401.1;extra_copy_number=0
CM058247.1	Liftoff	exon	5572088	5572212	.	-	.	ID=exon-NM_001417401.1-2;Parent=rna-NM_001417401.1;Dbxref=GeneID:21955,GenBank:NM_001417401.1,MGI:MGI:1333868;gbkey=mRNA;gene=Tnnt1;product=troponin T1%2C skeletal%2C slow%2C transcript variant 5;transcript_id=NM_001417401.1;extra_copy_number=0
CM058247.1	Liftoff	exon	5576109	5576239	.	-	.	ID=exon-NM_001417401.1-1;Parent=rna-NM_001417401.1;Dbxref=GeneID:21955,GenBank:NM_001417401.1,MGI:MGI:1333868;gbkey=mRNA;gene=Tnnt1;product=troponin T1%2C skeletal%2C slow%2C transcript variant 5;transcript_id=NM_001417401.1;extra_copy_number=0
CM058247.1	Liftoff	CDS	5566522	5566567	.	-	.	ID=cds-NP_001404330.1;Parent=rna-NM_001417401.1;Dbxref=GeneID:21955,GenBank:NP_001404330.1,MGI:MGI:1333868;Name=NP_001404330.1;Note=isoform 5 is encoded by transcript variant 5;gbkey=CDS;gene=Tnnt1;product=troponin T%2C slow skeletal muscle isoform 5;protein_id=NP_001404330.1;extra_copy_number=0
CM058247.1	Liftoff	CDS	5569150	5569190	.	-	.	ID=cds-NP_001404330.1;Parent=rna-NM_001417401.1;Dbxref=GeneID:21955,GenBank:NP_001404330.1,MGI:MGI:1333868;Name=NP_001404330.1;Note=isoform 5 is encoded by transcript variant 5;gbkey=CDS;gene=Tnnt1;product=troponin T%2C slow skeletal muscle isoform 5;protein_id=NP_001404330.1;extra_copy_number=0
CM058247.1	Liftoff	CDS	5569289	5569379	.	-	.	ID=cds-NP_001404330.1;Parent=rna-NM_001417401.1;Dbxref=GeneID:21955,GenBank:NP_001404330.1,MGI:MGI:1333868;Name=NP_001404330.1;Note=isoform 5 is encoded by transcript variant 5;gbkey=CDS;gene=Tnnt1;product=troponin T%2C slow skeletal muscle isoform 5;protein_id=NP_001404330.1;extra_copy_number=0
CM058247.1	Liftoff	CDS	5570245	5570354	.	-	.	ID=cds-NP_001404330.1;Parent=rna-NM_001417401.1;Dbxref=GeneID:21955,GenBank:NP_001404330.1,MGI:MGI:1333868;Name=NP_001404330.1;Note=isoform 5 is encoded by transcript variant 5;gbkey=CDS;gene=Tnnt1;product=troponin T%2C slow skeletal muscle isoform 5;protein_id=NP_001404330.1;extra_copy_number=0
CM058247.1	Liftoff	CDS	5570782	5570895	.	-	.	ID=cds-NP_001404330.1;Parent=rna-NM_001417401.1;Dbxref=GeneID:21955,GenBank:NP_001404330.1,MGI:MGI:1333868;Name=NP_001404330.1;Note=isoform 5 is encoded by transcript variant 5;gbkey=CDS;gene=Tnnt1;product=troponin T%2C slow skeletal muscle isoform 5;protein_id=NP_001404330.1;extra_copy_number=0
CM058247.1	Liftoff	CDS	5571329	5571406	.	-	.	ID=cds-NP_001404330.1;Parent=rna-NM_001417401.1;Dbxref=GeneID:21955,GenBank:NP_001404330.1,MGI:MGI:1333868;Name=NP_001404330.1;Note=isoform 5 is encoded by transcript variant 5;gbkey=CDS;gene=Tnnt1;product=troponin T%2C slow skeletal muscle isoform 5;protein_id=NP_001404330.1;extra_copy_number=0
CM058247.1	Liftoff	CDS	5571723	5571839	.	-	.	ID=cds-NP_001404330.1;Parent=rna-NM_001417401.1;Dbxref=GeneID:21955,GenBank:NP_001404330.1,MGI:MGI:1333868;Name=NP_001404330.1;Note=isoform 5 is encoded by transcript variant 5;gbkey=CDS;gene=Tnnt1;product=troponin T%2C slow skeletal muscle isoform 5;protein_id=NP_001404330.1;extra_copy_number=0
CM058247.1	Liftoff	CDS	5572088	5572212	.	-	.	ID=cds-NP_001404330.1;Parent=rna-NM_001417401.1;Dbxref=GeneID:21955,GenBank:NP_001404330.1,MGI:MGI:1333868;Name=NP_001404330.1;Note=isoform 5 is encoded by transcript variant 5;gbkey=CDS;gene=Tnnt1;product=troponin T%2C slow skeletal muscle isoform 5;protein_id=NP_001404330.1;extra_copy_number=0
CM058247.1	Liftoff	CDS	5576109	5576115	.	-	.	ID=cds-NP_001404330.1;Parent=rna-NM_001417401.1;Dbxref=GeneID:21955,GenBank:NP_001404330.1,MGI:MGI:1333868;Name=NP_001404330.1;Note=isoform 5 is encoded by transcript variant 5;gbkey=CDS;gene=Tnnt1;product=troponin T%2C slow skeletal muscle isoform 5;protein_id=NP_001404330.1;extra_copy_number=0
CM058247.1	Liftoff	mRNA	5566336	5571698	.	-	.	ID=rna-NM_001417402.1;Parent=gene-Tnnt1;Dbxref=GeneID:21955,GenBank:NM_001417402.1,MGI:MGI:1333868;Name=NM_001417402.1;gbkey=mRNA;gene=Tnnt1;product=troponin T1%2C skeletal%2C slow%2C transcript variant 6;transcript_id=NM_001417402.1;matches_ref_protein=True;valid_ORF=True;extra_copy_number=0
CM058247.1	Liftoff	exon	5566336	5566567	.	-	.	ID=exon-NM_001417402.1-6;Parent=rna-NM_001417402.1;Dbxref=GeneID:21955,GenBank:NM_001417402.1,MGI:MGI:1333868;gbkey=mRNA;gene=Tnnt1;product=troponin T1%2C skeletal%2C slow%2C transcript variant 6;transcript_id=NM_001417402.1;extra_copy_number=0
CM058247.1	Liftoff	exon	5569150	5569190	.	-	.	ID=exon-NM_001417402.1-5;Parent=rna-NM_001417402.1;Dbxref=GeneID:21955,GenBank:NM_001417402.1,MGI:MGI:1333868;gbkey=mRNA;gene=Tnnt1;product=troponin T1%2C skeletal%2C slow%2C transcript variant 6;transcript_id=NM_001417402.1;extra_copy_number=0
CM058247.1	Liftoff	exon	5569289	5569379	.	-	.	ID=exon-NM_001417402.1-4;Parent=rna-NM_001417402.1;Dbxref=GeneID:21955,GenBank:NM_001417402.1,MGI:MGI:1333868;gbkey=mRNA;gene=Tnnt1;product=troponin T1%2C skeletal%2C slow%2C transcript variant 6;transcript_id=NM_001417402.1;extra_copy_number=0
CM058247.1	Liftoff	exon	5570245	5570354	.	-	.	ID=exon-NM_001417402.1-3;Parent=rna-NM_001417402.1;Dbxref=GeneID:21955,GenBank:NM_001417402.1,MGI:MGI:1333868;gbkey=mRNA;gene=Tnnt1;product=troponin T1%2C skeletal%2C slow%2C transcript variant 6;transcript_id=NM_001417402.1;extra_copy_number=0
CM058247.1	Liftoff	exon	5570782	5570895	.	-	.	ID=exon-NM_001417402.1-2;Parent=rna-NM_001417402.1;Dbxref=GeneID:21955,GenBank:NM_001417402.1,MGI:MGI:1333868;gbkey=mRNA;gene=Tnnt1;product=troponin T1%2C skeletal%2C slow%2C transcript variant 6;transcript_id=NM_001417402.1;extra_copy_number=0
CM058247.1	Liftoff	exon	5571329	5571698	.	-	.	ID=exon-NM_001417402.1-1;Parent=rna-NM_001417402.1;Dbxref=GeneID:21955,GenBank:NM_001417402.1,MGI:MGI:1333868;gbkey=mRNA;gene=Tnnt1;product=troponin T1%2C skeletal%2C slow%2C transcript variant 6;transcript_id=NM_001417402.1;extra_copy_number=0
CM058247.1	Liftoff	CDS	5566522	5566567	.	-	.	ID=cds-NP_001404331.1;Parent=rna-NM_001417402.1;Dbxref=GeneID:21955,GenBank:NP_001404331.1,MGI:MGI:1333868;Name=NP_001404331.1;Note=isoform 6 is encoded by transcript variant 6;gbkey=CDS;gene=Tnnt1;product=troponin T%2C slow skeletal muscle isoform 6;protein_id=NP_001404331.1;extra_copy_number=0
CM058247.1	Liftoff	CDS	5569150	5569190	.	-	.	ID=cds-NP_001404331.1;Parent=rna-NM_001417402.1;Dbxref=GeneID:21955,GenBank:NP_001404331.1,MGI:MGI:1333868;Name=NP_001404331.1;Note=isoform 6 is encoded by transcript variant 6;gbkey=CDS;gene=Tnnt1;product=troponin T%2C slow skeletal muscle isoform 6;protein_id=NP_001404331.1;extra_copy_number=0
CM058247.1	Liftoff	CDS	5569289	5569379	.	-	.	ID=cds-NP_001404331.1;Parent=rna-NM_001417402.1;Dbxref=GeneID:21955,GenBank:NP_001404331.1,MGI:MGI:1333868;Name=NP_001404331.1;Note=isoform 6 is encoded by transcript variant 6;gbkey=CDS;gene=Tnnt1;product=troponin T%2C slow skeletal muscle isoform 6;protein_id=NP_001404331.1;extra_copy_number=0
CM058247.1	Liftoff	CDS	5570245	5570354	.	-	.	ID=cds-NP_001404331.1;Parent=rna-NM_001417402.1;Dbxref=GeneID:21955,GenBank:NP_001404331.1,MGI:MGI:1333868;Name=NP_001404331.1;Note=isoform 6 is encoded by transcript variant 6;gbkey=CDS;gene=Tnnt1;product=troponin T%2C slow skeletal muscle isoform 6;protein_id=NP_001404331.1;extra_copy_number=0
CM058247.1	Liftoff	CDS	5570782	5570886	.	-	.	ID=cds-NP_001404331.1;Parent=rna-NM_001417402.1;Dbxref=GeneID:21955,GenBank:NP_001404331.1,MGI:MGI:1333868;Name=NP_001404331.1;Note=isoform 6 is encoded by transcript variant 6;gbkey=CDS;gene=Tnnt1;product=troponin T%2C slow skeletal muscle isoform 6;protein_id=NP_001404331.1;extra_copy_number=0
CM058247.1	Liftoff	mRNA	5566336	5575568	.	-	.	ID=rna-XM_011250477.3;Parent=gene-Tnnt1;Dbxref=GeneID:21955,GenBank:XM_011250477.3,MGI:MGI:1333868;Name=XM_011250477.3;gbkey=mRNA;gene=Tnnt1;model_evidence=Supporting evidence includes similarity to: 1 mRNA%2C 12 ESTs%2C 30 Proteins%2C 56 long SRA reads%2C and 100%25 coverage of the annotated genomic feature by RNAseq alignments%2C including 23 samples with support for all annotated introns;product=troponin T1%2C skeletal%2C slow%2C transcript variant X5;transcript_id=XM_011250477.3;matches_ref_protein=True;valid_ORF=True;extra_copy_number=0
CM058247.1	Liftoff	exon	5566336	5566567	.	-	.	ID=exon-XM_011250477.3-10;Parent=rna-XM_011250477.3;Dbxref=GeneID:21955,GenBank:XM_011250477.3,MGI:MGI:1333868;gbkey=mRNA;gene=Tnnt1;product=troponin T1%2C skeletal%2C slow%2C transcript variant X5;transcript_id=XM_011250477.3;extra_copy_number=0
CM058247.1	Liftoff	exon	5569150	5569190	.	-	.	ID=exon-XM_011250477.3-9;Parent=rna-XM_011250477.3;Dbxref=GeneID:21955,GenBank:XM_011250477.3,MGI:MGI:1333868;gbkey=mRNA;gene=Tnnt1;product=troponin T1%2C skeletal%2C slow%2C transcript variant X5;transcript_id=XM_011250477.3;extra_copy_number=0
CM058247.1	Liftoff	exon	5569289	5569379	.	-	.	ID=exon-XM_011250477.3-8;Parent=rna-XM_011250477.3;Dbxref=GeneID:21955,GenBank:XM_011250477.3,MGI:MGI:1333868;gbkey=mRNA;gene=Tnnt1;product=troponin T1%2C skeletal%2C slow%2C transcript variant X5;transcript_id=XM_011250477.3;extra_copy_number=0
CM058247.1	Liftoff	exon	5570245	5570354	.	-	.	ID=exon-XM_011250477.3-7;Parent=rna-XM_011250477.3;Dbxref=GeneID:21955,GenBank:XM_011250477.3,MGI:MGI:1333868;gbkey=mRNA;gene=Tnnt1;product=troponin T1%2C skeletal%2C slow%2C transcript variant X5;transcript_id=XM_011250477.3;extra_copy_number=0
CM058247.1	Liftoff	exon	5570782	5570895	.	-	.	ID=exon-XM_011250477.3-6;Parent=rna-XM_011250477.3;Dbxref=GeneID:21955,GenBank:XM_011250477.3,MGI:MGI:1333868;gbkey=mRNA;gene=Tnnt1;product=troponin T1%2C skeletal%2C slow%2C transcript variant X5;transcript_id=XM_011250477.3;extra_copy_number=0
CM058247.1	Liftoff	exon	5571329	5571406	.	-	.	ID=exon-XM_011250477.3-5;Parent=rna-XM_011250477.3;Dbxref=GeneID:21955,GenBank:XM_011250477.3,MGI:MGI:1333868;gbkey=mRNA;gene=Tnnt1;product=troponin T1%2C skeletal%2C slow%2C transcript variant X5;transcript_id=XM_011250477.3;extra_copy_number=0
CM058247.1	Liftoff	exon	5571723	5571839	.	-	.	ID=exon-XM_011250477.3-4;Parent=rna-XM_011250477.3;Dbxref=GeneID:21955,GenBank:XM_011250477.3,MGI:MGI:1333868;gbkey=mRNA;gene=Tnnt1;product=troponin T1%2C skeletal%2C slow%2C transcript variant X5;transcript_id=XM_011250477.3;extra_copy_number=0
CM058247.1	Liftoff	exon	5572088	5572151	.	-	.	ID=exon-XM_011250477.3-3;Parent=rna-XM_011250477.3;Dbxref=GeneID:21955,GenBank:XM_011250477.3,MGI:MGI:1333868;gbkey=mRNA;gene=Tnnt1;product=troponin T1%2C skeletal%2C slow%2C transcript variant X5;transcript_id=XM_011250477.3;extra_copy_number=0
CM058247.1	Liftoff	exon	5574036	5574057	.	-	.	ID=exon-XM_011250477.3-2;Parent=rna-XM_011250477.3;Dbxref=GeneID:21955,GenBank:XM_011250477.3,MGI:MGI:1333868;gbkey=mRNA;gene=Tnnt1;product=troponin T1%2C skeletal%2C slow%2C transcript variant X5;transcript_id=XM_011250477.3;extra_copy_number=0
CM058247.1	Liftoff	exon	5575353	5575568	.	-	.	ID=exon-XM_011250477.3-1;Parent=rna-XM_011250477.3;Dbxref=GeneID:21955,GenBank:XM_011250477.3,MGI:MGI:1333868;gbkey=mRNA;gene=Tnnt1;product=troponin T1%2C skeletal%2C slow%2C transcript variant X5;transcript_id=XM_011250477.3;extra_copy_number=0
CM058247.1	Liftoff	CDS	5566522	5566567	.	-	.	ID=cds-XP_011248779.1;Parent=rna-XM_011250477.3;Dbxref=GeneID:21955,GenBank:XP_011248779.1,MGI:MGI:1333868;Name=XP_011248779.1;gbkey=CDS;gene=Tnnt1;product=troponin T%2C slow skeletal muscle isoform X5;protein_id=XP_011248779.1;extra_copy_number=0
CM058247.1	Liftoff	CDS	5569150	5569190	.	-	.	ID=cds-XP_011248779.1;Parent=rna-XM_011250477.3;Dbxref=GeneID:21955,GenBank:XP_011248779.1,MGI:MGI:1333868;Name=XP_011248779.1;gbkey=CDS;gene=Tnnt1;product=troponin T%2C slow skeletal muscle isoform X5;protein_id=XP_011248779.1;extra_copy_number=0
CM058247.1	Liftoff	CDS	5569289	5569379	.	-	.	ID=cds-XP_011248779.1;Parent=rna-XM_011250477.3;Dbxref=GeneID:21955,GenBank:XP_011248779.1,MGI:MGI:1333868;Name=XP_011248779.1;gbkey=CDS;gene=Tnnt1;product=troponin T%2C slow skeletal muscle isoform X5;protein_id=XP_011248779.1;extra_copy_number=0
CM058247.1	Liftoff	CDS	5570245	5570354	.	-	.	ID=cds-XP_011248779.1;Parent=rna-XM_011250477.3;Dbxref=GeneID:21955,GenBank:XP_011248779.1,MGI:MGI:1333868;Name=XP_011248779.1;gbkey=CDS;gene=Tnnt1;product=troponin T%2C slow skeletal muscle isoform X5;protein_id=XP_011248779.1;extra_copy_number=0
CM058247.1	Liftoff	CDS	5570782	5570895	.	-	.	ID=cds-XP_011248779.1;Parent=rna-XM_011250477.3;Dbxref=GeneID:21955,GenBank:XP_011248779.1,MGI:MGI:1333868;Name=XP_011248779.1;gbkey=CDS;gene=Tnnt1;product=troponin T%2C slow skeletal muscle isoform X5;protein_id=XP_011248779.1;extra_copy_number=0
CM058247.1	Liftoff	CDS	5571329	5571406	.	-	.	ID=cds-XP_011248779.1;Parent=rna-XM_011250477.3;Dbxref=GeneID:21955,GenBank:XP_011248779.1,MGI:MGI:1333868;Name=XP_011248779.1;gbkey=CDS;gene=Tnnt1;product=troponin T%2C slow skeletal muscle isoform X5;protein_id=XP_011248779.1;extra_copy_number=0
CM058247.1	Liftoff	CDS	5571723	5571839	.	-	.	ID=cds-XP_011248779.1;Parent=rna-XM_011250477.3;Dbxref=GeneID:21955,GenBank:XP_011248779.1,MGI:MGI:1333868;Name=XP_011248779.1;gbkey=CDS;gene=Tnnt1;product=troponin T%2C slow skeletal muscle isoform X5;protein_id=XP_011248779.1;extra_copy_number=0
CM058247.1	Liftoff	CDS	5572088	5572151	.	-	.	ID=cds-XP_011248779.1;Parent=rna-XM_011250477.3;Dbxref=GeneID:21955,GenBank:XP_011248779.1,MGI:MGI:1333868;Name=XP_011248779.1;gbkey=CDS;gene=Tnnt1;product=troponin T%2C slow skeletal muscle isoform X5;protein_id=XP_011248779.1;extra_copy_number=0
CM058247.1	Liftoff	CDS	5574036	5574057	.	-	.	ID=cds-XP_011248779.1;Parent=rna-XM_011250477.3;Dbxref=GeneID:21955,GenBank:XP_011248779.1,MGI:MGI:1333868;Name=XP_011248779.1;gbkey=CDS;gene=Tnnt1;product=troponin T%2C slow skeletal muscle isoform X5;protein_id=XP_011248779.1;extra_copy_number=0
CM058247.1	Liftoff	CDS	5575353	5575518	.	-	.	ID=cds-XP_011248779.1;Parent=rna-XM_011250477.3;Dbxref=GeneID:21955,GenBank:XP_011248779.1,MGI:MGI:1333868;Name=XP_011248779.1;gbkey=CDS;gene=Tnnt1;product=troponin T%2C slow skeletal muscle isoform X5;protein_id=XP_011248779.1;extra_copy_number=0
CM058247.1	Liftoff	mRNA	5566336	5575568	.	-	.	ID=rna-XM_011250478.3;Parent=gene-Tnnt1;Dbxref=GeneID:21955,GenBank:XM_011250478.3,MGI:MGI:1333868;Name=XM_011250478.3;gbkey=mRNA;gene=Tnnt1;model_evidence=Supporting evidence includes similarity to: 1 mRNA%2C 12 ESTs%2C 30 Proteins%2C 55 long SRA reads%2C and 100%25 coverage of the annotated genomic feature by RNAseq alignments%2C including 20 samples with support for all annotated introns;product=troponin T1%2C skeletal%2C slow%2C transcript variant X6;transcript_id=XM_011250478.3;matches_ref_protein=True;valid_ORF=True;extra_copy_number=0
CM058247.1	Liftoff	exon	5566336	5566567	.	-	.	ID=exon-XM_011250478.3-10;Parent=rna-XM_011250478.3;Dbxref=GeneID:21955,GenBank:XM_011250478.3,MGI:MGI:1333868;gbkey=mRNA;gene=Tnnt1;product=troponin T1%2C skeletal%2C slow%2C transcript variant X6;transcript_id=XM_011250478.3;extra_copy_number=0
CM058247.1	Liftoff	exon	5569150	5569190	.	-	.	ID=exon-XM_011250478.3-9;Parent=rna-XM_011250478.3;Dbxref=GeneID:21955,GenBank:XM_011250478.3,MGI:MGI:1333868;gbkey=mRNA;gene=Tnnt1;product=troponin T1%2C skeletal%2C slow%2C transcript variant X6;transcript_id=XM_011250478.3;extra_copy_number=0
CM058247.1	Liftoff	exon	5569289	5569379	.	-	.	ID=exon-XM_011250478.3-8;Parent=rna-XM_011250478.3;Dbxref=GeneID:21955,GenBank:XM_011250478.3,MGI:MGI:1333868;gbkey=mRNA;gene=Tnnt1;product=troponin T1%2C skeletal%2C slow%2C transcript variant X6;transcript_id=XM_011250478.3;extra_copy_number=0
CM058247.1	Liftoff	exon	5570245	5570354	.	-	.	ID=exon-XM_011250478.3-7;Parent=rna-XM_011250478.3;Dbxref=GeneID:21955,GenBank:XM_011250478.3,MGI:MGI:1333868;gbkey=mRNA;gene=Tnnt1;product=troponin T1%2C skeletal%2C slow%2C transcript variant X6;transcript_id=XM_011250478.3;extra_copy_number=0
CM058247.1	Liftoff	exon	5570782	5570895	.	-	.	ID=exon-XM_011250478.3-6;Parent=rna-XM_011250478.3;Dbxref=GeneID:21955,GenBank:XM_011250478.3,MGI:MGI:1333868;gbkey=mRNA;gene=Tnnt1;product=troponin T1%2C skeletal%2C slow%2C transcript variant X6;transcript_id=XM_011250478.3;extra_copy_number=0
CM058247.1	Liftoff	exon	5571329	5571406	.	-	.	ID=exon-XM_011250478.3-5;Parent=rna-XM_011250478.3;Dbxref=GeneID:21955,GenBank:XM_011250478.3,MGI:MGI:1333868;gbkey=mRNA;gene=Tnnt1;product=troponin T1%2C skeletal%2C slow%2C transcript variant X6;transcript_id=XM_011250478.3;extra_copy_number=0
CM058247.1	Liftoff	exon	5571723	5571839	.	-	.	ID=exon-XM_011250478.3-4;Parent=rna-XM_011250478.3;Dbxref=GeneID:21955,GenBank:XM_011250478.3,MGI:MGI:1333868;gbkey=mRNA;gene=Tnnt1;product=troponin T1%2C skeletal%2C slow%2C transcript variant X6;transcript_id=XM_011250478.3;extra_copy_number=0
CM058247.1	Liftoff	exon	5572088	5572151	.	-	.	ID=exon-XM_011250478.3-3;Parent=rna-XM_011250478.3;Dbxref=GeneID:21955,GenBank:XM_011250478.3,MGI:MGI:1333868;gbkey=mRNA;gene=Tnnt1;product=troponin T1%2C skeletal%2C slow%2C transcript variant X6;transcript_id=XM_011250478.3;extra_copy_number=0
CM058247.1	Liftoff	exon	5574036	5574054	.	-	.	ID=exon-XM_011250478.3-2;Parent=rna-XM_011250478.3;Dbxref=GeneID:21955,GenBank:XM_011250478.3,MGI:MGI:1333868;gbkey=mRNA;gene=Tnnt1;product=troponin T1%2C skeletal%2C slow%2C transcript variant X6;transcript_id=XM_011250478.3;extra_copy_number=0
CM058247.1	Liftoff	exon	5575353	5575568	.	-	.	ID=exon-XM_011250478.3-1;Parent=rna-XM_011250478.3;Dbxref=GeneID:21955,GenBank:XM_011250478.3,MGI:MGI:1333868;gbkey=mRNA;gene=Tnnt1;product=troponin T1%2C skeletal%2C slow%2C transcript variant X6;transcript_id=XM_011250478.3;extra_copy_number=0
CM058247.1	Liftoff	CDS	5566522	5566567	.	-	.	ID=cds-XP_011248780.1;Parent=rna-XM_011250478.3;Dbxref=GeneID:21955,GenBank:XP_011248780.1,MGI:MGI:1333868;Name=XP_011248780.1;gbkey=CDS;gene=Tnnt1;product=troponin T%2C slow skeletal muscle isoform X6;protein_id=XP_011248780.1;extra_copy_number=0
CM058247.1	Liftoff	CDS	5569150	5569190	.	-	.	ID=cds-XP_011248780.1;Parent=rna-XM_011250478.3;Dbxref=GeneID:21955,GenBank:XP_011248780.1,MGI:MGI:1333868;Name=XP_011248780.1;gbkey=CDS;gene=Tnnt1;product=troponin T%2C slow skeletal muscle isoform X6;protein_id=XP_011248780.1;extra_copy_number=0
CM058247.1	Liftoff	CDS	5569289	5569379	.	-	.	ID=cds-XP_011248780.1;Parent=rna-XM_011250478.3;Dbxref=GeneID:21955,GenBank:XP_011248780.1,MGI:MGI:1333868;Name=XP_011248780.1;gbkey=CDS;gene=Tnnt1;product=troponin T%2C slow skeletal muscle isoform X6;protein_id=XP_011248780.1;extra_copy_number=0
CM058247.1	Liftoff	CDS	5570245	5570354	.	-	.	ID=cds-XP_011248780.1;Parent=rna-XM_011250478.3;Dbxref=GeneID:21955,GenBank:XP_011248780.1,MGI:MGI:1333868;Name=XP_011248780.1;gbkey=CDS;gene=Tnnt1;product=troponin T%2C slow skeletal muscle isoform X6;protein_id=XP_011248780.1;extra_copy_number=0
CM058247.1	Liftoff	CDS	5570782	5570895	.	-	.	ID=cds-XP_011248780.1;Parent=rna-XM_011250478.3;Dbxref=GeneID:21955,GenBank:XP_011248780.1,MGI:MGI:1333868;Name=XP_011248780.1;gbkey=CDS;gene=Tnnt1;product=troponin T%2C slow skeletal muscle isoform X6;protein_id=XP_011248780.1;extra_copy_number=0
CM058247.1	Liftoff	CDS	5571329	5571406	.	-	.	ID=cds-XP_011248780.1;Parent=rna-XM_011250478.3;Dbxref=GeneID:21955,GenBank:XP_011248780.1,MGI:MGI:1333868;Name=XP_011248780.1;gbkey=CDS;gene=Tnnt1;product=troponin T%2C slow skeletal muscle isoform X6;protein_id=XP_011248780.1;extra_copy_number=0
CM058247.1	Liftoff	CDS	5571723	5571839	.	-	.	ID=cds-XP_011248780.1;Parent=rna-XM_011250478.3;Dbxref=GeneID:21955,GenBank:XP_011248780.1,MGI:MGI:1333868;Name=XP_011248780.1;gbkey=CDS;gene=Tnnt1;product=troponin T%2C slow skeletal muscle isoform X6;protein_id=XP_011248780.1;extra_copy_number=0
CM058247.1	Liftoff	CDS	5572088	5572151	.	-	.	ID=cds-XP_011248780.1;Parent=rna-XM_011250478.3;Dbxref=GeneID:21955,GenBank:XP_011248780.1,MGI:MGI:1333868;Name=XP_011248780.1;gbkey=CDS;gene=Tnnt1;product=troponin T%2C slow skeletal muscle isoform X6;protein_id=XP_011248780.1;extra_copy_number=0
CM058247.1	Liftoff	CDS	5574036	5574054	.	-	.	ID=cds-XP_011248780.1;Parent=rna-XM_011250478.3;Dbxref=GeneID:21955,GenBank:XP_011248780.1,MGI:MGI:1333868;Name=XP_011248780.1;gbkey=CDS;gene=Tnnt1;product=troponin T%2C slow skeletal muscle isoform X6;protein_id=XP_011248780.1;extra_copy_number=0
CM058247.1	Liftoff	CDS	5575353	5575518	.	-	.	ID=cds-XP_011248780.1;Parent=rna-XM_011250478.3;Dbxref=GeneID:21955,GenBank:XP_011248780.1,MGI:MGI:1333868;Name=XP_011248780.1;gbkey=CDS;gene=Tnnt1;product=troponin T%2C slow skeletal muscle isoform X6;protein_id=XP_011248780.1;extra_copy_number=0
CM058247.1	Liftoff	mRNA	5566336	5576428	.	-	.	ID=rna-XM_017322111.2;Parent=gene-Tnnt1;Dbxref=GeneID:21955,GenBank:XM_017322111.2,MGI:MGI:1333868;Name=XM_017322111.2;gbkey=mRNA;gene=Tnnt1;model_evidence=Supporting evidence includes similarity to: 2 mRNAs%2C 13 ESTs%2C 34 Proteins%2C 68 long SRA reads%2C and 100%25 coverage of the annotated genomic feature by RNAseq alignments%2C including 19 samples with support for all annotated introns;product=troponin T1%2C skeletal%2C slow%2C transcript variant X1;transcript_id=XM_017322111.2;matches_ref_protein=True;valid_ORF=True;extra_copy_number=0
CM058247.1	Liftoff	exon	5566336	5566567	.	-	.	ID=exon-XM_017322111.2-13;Parent=rna-XM_017322111.2;Dbxref=GeneID:21955,GenBank:XM_017322111.2,MGI:MGI:1333868;gbkey=mRNA;gene=Tnnt1;product=troponin T1%2C skeletal%2C slow%2C transcript variant X1;transcript_id=XM_017322111.2;extra_copy_number=0
CM058247.1	Liftoff	exon	5569150	5569190	.	-	.	ID=exon-XM_017322111.2-12;Parent=rna-XM_017322111.2;Dbxref=GeneID:21955,GenBank:XM_017322111.2,MGI:MGI:1333868;gbkey=mRNA;gene=Tnnt1;product=troponin T1%2C skeletal%2C slow%2C transcript variant X1;transcript_id=XM_017322111.2;extra_copy_number=0
CM058247.1	Liftoff	exon	5569289	5569379	.	-	.	ID=exon-XM_017322111.2-11;Parent=rna-XM_017322111.2;Dbxref=GeneID:21955,GenBank:XM_017322111.2,MGI:MGI:1333868;gbkey=mRNA;gene=Tnnt1;product=troponin T1%2C skeletal%2C slow%2C transcript variant X1;transcript_id=XM_017322111.2;extra_copy_number=0
CM058247.1	Liftoff	exon	5570245	5570354	.	-	.	ID=exon-XM_017322111.2-10;Parent=rna-XM_017322111.2;Dbxref=GeneID:21955,GenBank:XM_017322111.2,MGI:MGI:1333868;gbkey=mRNA;gene=Tnnt1;product=troponin T1%2C skeletal%2C slow%2C transcript variant X1;transcript_id=XM_017322111.2;extra_copy_number=0
CM058247.1	Liftoff	exon	5570782	5570895	.	-	.	ID=exon-XM_017322111.2-9;Parent=rna-XM_017322111.2;Dbxref=GeneID:21955,GenBank:XM_017322111.2,MGI:MGI:1333868;gbkey=mRNA;gene=Tnnt1;product=troponin T1%2C skeletal%2C slow%2C transcript variant X1;transcript_id=XM_017322111.2;extra_copy_number=0
CM058247.1	Liftoff	exon	5571329	5571406	.	-	.	ID=exon-XM_017322111.2-8;Parent=rna-XM_017322111.2;Dbxref=GeneID:21955,GenBank:XM_017322111.2,MGI:MGI:1333868;gbkey=mRNA;gene=Tnnt1;product=troponin T1%2C skeletal%2C slow%2C transcript variant X1;transcript_id=XM_017322111.2;extra_copy_number=0
CM058247.1	Liftoff	exon	5571723	5571839	.	-	.	ID=exon-XM_017322111.2-7;Parent=rna-XM_017322111.2;Dbxref=GeneID:21955,GenBank:XM_017322111.2,MGI:MGI:1333868;gbkey=mRNA;gene=Tnnt1;product=troponin T1%2C skeletal%2C slow%2C transcript variant X1;transcript_id=XM_017322111.2;extra_copy_number=0
CM058247.1	Liftoff	exon	5572088	5572151	.	-	.	ID=exon-XM_017322111.2-6;Parent=rna-XM_017322111.2;Dbxref=GeneID:21955,GenBank:XM_017322111.2,MGI:MGI:1333868;gbkey=mRNA;gene=Tnnt1;product=troponin T1%2C skeletal%2C slow%2C transcript variant X1;transcript_id=XM_017322111.2;extra_copy_number=0
CM058247.1	Liftoff	exon	5574036	5574057	.	-	.	ID=exon-XM_017322111.2-5;Parent=rna-XM_017322111.2;Dbxref=GeneID:21955,GenBank:XM_017322111.2,MGI:MGI:1333868;gbkey=mRNA;gene=Tnnt1;product=troponin T1%2C skeletal%2C slow%2C transcript variant X1;transcript_id=XM_017322111.2;extra_copy_number=0
CM058247.1	Liftoff	exon	5575353	5575385	.	-	.	ID=exon-XM_017322111.2-4;Parent=rna-XM_017322111.2;Dbxref=GeneID:21955,GenBank:XM_017322111.2,MGI:MGI:1333868;gbkey=mRNA;gene=Tnnt1;product=troponin T1%2C skeletal%2C slow%2C transcript variant X1;transcript_id=XM_017322111.2;extra_copy_number=0
CM058247.1	Liftoff	exon	5575583	5575609	.	-	.	ID=exon-XM_017322111.2-3;Parent=rna-XM_017322111.2;Dbxref=GeneID:21955,GenBank:XM_017322111.2,MGI:MGI:1333868;gbkey=mRNA;gene=Tnnt1;product=troponin T1%2C skeletal%2C slow%2C transcript variant X1;transcript_id=XM_017322111.2;extra_copy_number=0
CM058247.1	Liftoff	exon	5575985	5575998	.	-	.	ID=exon-XM_017322111.2-2;Parent=rna-XM_017322111.2;Dbxref=GeneID:21955,GenBank:XM_017322111.2,MGI:MGI:1333868;gbkey=mRNA;gene=Tnnt1;product=troponin T1%2C skeletal%2C slow%2C transcript variant X1;transcript_id=XM_017322111.2;extra_copy_number=0
CM058247.1	Liftoff	exon	5576109	5576428	.	-	.	ID=exon-XM_017322111.2-1;Parent=rna-XM_017322111.2;Dbxref=GeneID:21955,GenBank:XM_017322111.2,MGI:MGI:1333868;gbkey=mRNA;gene=Tnnt1;product=troponin T1%2C skeletal%2C slow%2C transcript variant X1;transcript_id=XM_017322111.2;extra_copy_number=0
CM058247.1	Liftoff	CDS	5566522	5566567	.	-	.	ID=cds-XP_017177600.1;Parent=rna-XM_017322111.2;Dbxref=GeneID:21955,GenBank:XP_017177600.1,MGI:MGI:1333868;Name=XP_017177600.1;gbkey=CDS;gene=Tnnt1;product=troponin T%2C slow skeletal muscle isoform X1;protein_id=XP_017177600.1;extra_copy_number=0
CM058247.1	Liftoff	CDS	5569150	5569190	.	-	.	ID=cds-XP_017177600.1;Parent=rna-XM_017322111.2;Dbxref=GeneID:21955,GenBank:XP_017177600.1,MGI:MGI:1333868;Name=XP_017177600.1;gbkey=CDS;gene=Tnnt1;product=troponin T%2C slow skeletal muscle isoform X1;protein_id=XP_017177600.1;extra_copy_number=0
CM058247.1	Liftoff	CDS	5569289	5569379	.	-	.	ID=cds-XP_017177600.1;Parent=rna-XM_017322111.2;Dbxref=GeneID:21955,GenBank:XP_017177600.1,MGI:MGI:1333868;Name=XP_017177600.1;gbkey=CDS;gene=Tnnt1;product=troponin T%2C slow skeletal muscle isoform X1;protein_id=XP_017177600.1;extra_copy_number=0
CM058247.1	Liftoff	CDS	5570245	5570354	.	-	.	ID=cds-XP_017177600.1;Parent=rna-XM_017322111.2;Dbxref=GeneID:21955,GenBank:XP_017177600.1,MGI:MGI:1333868;Name=XP_017177600.1;gbkey=CDS;gene=Tnnt1;product=troponin T%2C slow skeletal muscle isoform X1;protein_id=XP_017177600.1;extra_copy_number=0
CM058247.1	Liftoff	CDS	5570782	5570895	.	-	.	ID=cds-XP_017177600.1;Parent=rna-XM_017322111.2;Dbxref=GeneID:21955,GenBank:XP_017177600.1,MGI:MGI:1333868;Name=XP_017177600.1;gbkey=CDS;gene=Tnnt1;product=troponin T%2C slow skeletal muscle isoform X1;protein_id=XP_017177600.1;extra_copy_number=0
CM058247.1	Liftoff	CDS	5571329	5571406	.	-	.	ID=cds-XP_017177600.1;Parent=rna-XM_017322111.2;Dbxref=GeneID:21955,GenBank:XP_017177600.1,MGI:MGI:1333868;Name=XP_017177600.1;gbkey=CDS;gene=Tnnt1;product=troponin T%2C slow skeletal muscle isoform X1;protein_id=XP_017177600.1;extra_copy_number=0
CM058247.1	Liftoff	CDS	5571723	5571839	.	-	.	ID=cds-XP_017177600.1;Parent=rna-XM_017322111.2;Dbxref=GeneID:21955,GenBank:XP_017177600.1,MGI:MGI:1333868;Name=XP_017177600.1;gbkey=CDS;gene=Tnnt1;product=troponin T%2C slow skeletal muscle isoform X1;protein_id=XP_017177600.1;extra_copy_number=0
CM058247.1	Liftoff	CDS	5572088	5572151	.	-	.	ID=cds-XP_017177600.1;Parent=rna-XM_017322111.2;Dbxref=GeneID:21955,GenBank:XP_017177600.1,MGI:MGI:1333868;Name=XP_017177600.1;gbkey=CDS;gene=Tnnt1;product=troponin T%2C slow skeletal muscle isoform X1;protein_id=XP_017177600.1;extra_copy_number=0
CM058247.1	Liftoff	CDS	5574036	5574057	.	-	.	ID=cds-XP_017177600.1;Parent=rna-XM_017322111.2;Dbxref=GeneID:21955,GenBank:XP_017177600.1,MGI:MGI:1333868;Name=XP_017177600.1;gbkey=CDS;gene=Tnnt1;product=troponin T%2C slow skeletal muscle isoform X1;protein_id=XP_017177600.1;extra_copy_number=0
CM058247.1	Liftoff	CDS	5575353	5575385	.	-	.	ID=cds-XP_017177600.1;Parent=rna-XM_017322111.2;Dbxref=GeneID:21955,GenBank:XP_017177600.1,MGI:MGI:1333868;Name=XP_017177600.1;gbkey=CDS;gene=Tnnt1;product=troponin T%2C slow skeletal muscle isoform X1;protein_id=XP_017177600.1;extra_copy_number=0
CM058247.1	Liftoff	CDS	5575583	5575609	.	-	.	ID=cds-XP_017177600.1;Parent=rna-XM_017322111.2;Dbxref=GeneID:21955,GenBank:XP_017177600.1,MGI:MGI:1333868;Name=XP_017177600.1;gbkey=CDS;gene=Tnnt1;product=troponin T%2C slow skeletal muscle isoform X1;protein_id=XP_017177600.1;extra_copy_number=0
CM058247.1	Liftoff	CDS	5575985	5575998	.	-	.	ID=cds-XP_017177600.1;Parent=rna-XM_017322111.2;Dbxref=GeneID:21955,GenBank:XP_017177600.1,MGI:MGI:1333868;Name=XP_017177600.1;gbkey=CDS;gene=Tnnt1;product=troponin T%2C slow skeletal muscle isoform X1;protein_id=XP_017177600.1;extra_copy_number=0
CM058247.1	Liftoff	CDS	5576109	5576260	.	-	.	ID=cds-XP_017177600.1;Parent=rna-XM_017322111.2;Dbxref=GeneID:21955,GenBank:XP_017177600.1,MGI:MGI:1333868;Name=XP_017177600.1;gbkey=CDS;gene=Tnnt1;product=troponin T%2C slow skeletal muscle isoform X1;protein_id=XP_017177600.1;extra_copy_number=0
CM058247.1	Liftoff	mRNA	5566336	5576428	.	-	.	ID=rna-XM_017322112.2;Parent=gene-Tnnt1;Dbxref=GeneID:21955,GenBank:XM_017322112.2,MGI:MGI:1333868;Name=XM_017322112.2;gbkey=mRNA;gene=Tnnt1;model_evidence=Supporting evidence includes similarity to: 1 mRNA%2C 13 ESTs%2C 32 Proteins%2C 65 long SRA reads%2C and 100%25 coverage of the annotated genomic feature by RNAseq alignments%2C including 19 samples with support for all annotated introns;product=troponin T1%2C skeletal%2C slow%2C transcript variant X2;transcript_id=XM_017322112.2;matches_ref_protein=True;valid_ORF=True;extra_copy_number=0
CM058247.1	Liftoff	exon	5566336	5566567	.	-	.	ID=exon-XM_017322112.2-13;Parent=rna-XM_017322112.2;Dbxref=GeneID:21955,GenBank:XM_017322112.2,MGI:MGI:1333868;gbkey=mRNA;gene=Tnnt1;product=troponin T1%2C skeletal%2C slow%2C transcript variant X2;transcript_id=XM_017322112.2;extra_copy_number=0
CM058247.1	Liftoff	exon	5569150	5569190	.	-	.	ID=exon-XM_017322112.2-12;Parent=rna-XM_017322112.2;Dbxref=GeneID:21955,GenBank:XM_017322112.2,MGI:MGI:1333868;gbkey=mRNA;gene=Tnnt1;product=troponin T1%2C skeletal%2C slow%2C transcript variant X2;transcript_id=XM_017322112.2;extra_copy_number=0
CM058247.1	Liftoff	exon	5569289	5569379	.	-	.	ID=exon-XM_017322112.2-11;Parent=rna-XM_017322112.2;Dbxref=GeneID:21955,GenBank:XM_017322112.2,MGI:MGI:1333868;gbkey=mRNA;gene=Tnnt1;product=troponin T1%2C skeletal%2C slow%2C transcript variant X2;transcript_id=XM_017322112.2;extra_copy_number=0
CM058247.1	Liftoff	exon	5570245	5570354	.	-	.	ID=exon-XM_017322112.2-10;Parent=rna-XM_017322112.2;Dbxref=GeneID:21955,GenBank:XM_017322112.2,MGI:MGI:1333868;gbkey=mRNA;gene=Tnnt1;product=troponin T1%2C skeletal%2C slow%2C transcript variant X2;transcript_id=XM_017322112.2;extra_copy_number=0
CM058247.1	Liftoff	exon	5570782	5570895	.	-	.	ID=exon-XM_017322112.2-9;Parent=rna-XM_017322112.2;Dbxref=GeneID:21955,GenBank:XM_017322112.2,MGI:MGI:1333868;gbkey=mRNA;gene=Tnnt1;product=troponin T1%2C skeletal%2C slow%2C transcript variant X2;transcript_id=XM_017322112.2;extra_copy_number=0
CM058247.1	Liftoff	exon	5571329	5571406	.	-	.	ID=exon-XM_017322112.2-8;Parent=rna-XM_017322112.2;Dbxref=GeneID:21955,GenBank:XM_017322112.2,MGI:MGI:1333868;gbkey=mRNA;gene=Tnnt1;product=troponin T1%2C skeletal%2C slow%2C transcript variant X2;transcript_id=XM_017322112.2;extra_copy_number=0
CM058247.1	Liftoff	exon	5571723	5571839	.	-	.	ID=exon-XM_017322112.2-7;Parent=rna-XM_017322112.2;Dbxref=GeneID:21955,GenBank:XM_017322112.2,MGI:MGI:1333868;gbkey=mRNA;gene=Tnnt1;product=troponin T1%2C skeletal%2C slow%2C transcript variant X2;transcript_id=XM_017322112.2;extra_copy_number=0
CM058247.1	Liftoff	exon	5572088	5572151	.	-	.	ID=exon-XM_017322112.2-6;Parent=rna-XM_017322112.2;Dbxref=GeneID:21955,GenBank:XM_017322112.2,MGI:MGI:1333868;gbkey=mRNA;gene=Tnnt1;product=troponin T1%2C skeletal%2C slow%2C transcript variant X2;transcript_id=XM_017322112.2;extra_copy_number=0
CM058247.1	Liftoff	exon	5574036	5574054	.	-	.	ID=exon-XM_017322112.2-5;Parent=rna-XM_017322112.2;Dbxref=GeneID:21955,GenBank:XM_017322112.2,MGI:MGI:1333868;gbkey=mRNA;gene=Tnnt1;product=troponin T1%2C skeletal%2C slow%2C transcript variant X2;transcript_id=XM_017322112.2;extra_copy_number=0
CM058247.1	Liftoff	exon	5575353	5575385	.	-	.	ID=exon-XM_017322112.2-4;Parent=rna-XM_017322112.2;Dbxref=GeneID:21955,GenBank:XM_017322112.2,MGI:MGI:1333868;gbkey=mRNA;gene=Tnnt1;product=troponin T1%2C skeletal%2C slow%2C transcript variant X2;transcript_id=XM_017322112.2;extra_copy_number=0
CM058247.1	Liftoff	exon	5575583	5575609	.	-	.	ID=exon-XM_017322112.2-3;Parent=rna-XM_017322112.2;Dbxref=GeneID:21955,GenBank:XM_017322112.2,MGI:MGI:1333868;gbkey=mRNA;gene=Tnnt1;product=troponin T1%2C skeletal%2C slow%2C transcript variant X2;transcript_id=XM_017322112.2;extra_copy_number=0
CM058247.1	Liftoff	exon	5575985	5575998	.	-	.	ID=exon-XM_017322112.2-2;Parent=rna-XM_017322112.2;Dbxref=GeneID:21955,GenBank:XM_017322112.2,MGI:MGI:1333868;gbkey=mRNA;gene=Tnnt1;product=troponin T1%2C skeletal%2C slow%2C transcript variant X2;transcript_id=XM_017322112.2;extra_copy_number=0
CM058247.1	Liftoff	exon	5576109	5576428	.	-	.	ID=exon-XM_017322112.2-1;Parent=rna-XM_017322112.2;Dbxref=GeneID:21955,GenBank:XM_017322112.2,MGI:MGI:1333868;gbkey=mRNA;gene=Tnnt1;product=troponin T1%2C skeletal%2C slow%2C transcript variant X2;transcript_id=XM_017322112.2;extra_copy_number=0
CM058247.1	Liftoff	CDS	5566522	5566567	.	-	.	ID=cds-XP_017177601.1;Parent=rna-XM_017322112.2;Dbxref=GeneID:21955,GenBank:XP_017177601.1,MGI:MGI:1333868;Name=XP_017177601.1;gbkey=CDS;gene=Tnnt1;product=troponin T%2C slow skeletal muscle isoform X2;protein_id=XP_017177601.1;extra_copy_number=0
CM058247.1	Liftoff	CDS	5569150	5569190	.	-	.	ID=cds-XP_017177601.1;Parent=rna-XM_017322112.2;Dbxref=GeneID:21955,GenBank:XP_017177601.1,MGI:MGI:1333868;Name=XP_017177601.1;gbkey=CDS;gene=Tnnt1;product=troponin T%2C slow skeletal muscle isoform X2;protein_id=XP_017177601.1;extra_copy_number=0
CM058247.1	Liftoff	CDS	5569289	5569379	.	-	.	ID=cds-XP_017177601.1;Parent=rna-XM_017322112.2;Dbxref=GeneID:21955,GenBank:XP_017177601.1,MGI:MGI:1333868;Name=XP_017177601.1;gbkey=CDS;gene=Tnnt1;product=troponin T%2C slow skeletal muscle isoform X2;protein_id=XP_017177601.1;extra_copy_number=0
CM058247.1	Liftoff	CDS	5570245	5570354	.	-	.	ID=cds-XP_017177601.1;Parent=rna-XM_017322112.2;Dbxref=GeneID:21955,GenBank:XP_017177601.1,MGI:MGI:1333868;Name=XP_017177601.1;gbkey=CDS;gene=Tnnt1;product=troponin T%2C slow skeletal muscle isoform X2;protein_id=XP_017177601.1;extra_copy_number=0
CM058247.1	Liftoff	CDS	5570782	5570895	.	-	.	ID=cds-XP_017177601.1;Parent=rna-XM_017322112.2;Dbxref=GeneID:21955,GenBank:XP_017177601.1,MGI:MGI:1333868;Name=XP_017177601.1;gbkey=CDS;gene=Tnnt1;product=troponin T%2C slow skeletal muscle isoform X2;protein_id=XP_017177601.1;extra_copy_number=0
CM058247.1	Liftoff	CDS	5571329	5571406	.	-	.	ID=cds-XP_017177601.1;Parent=rna-XM_017322112.2;Dbxref=GeneID:21955,GenBank:XP_017177601.1,MGI:MGI:1333868;Name=XP_017177601.1;gbkey=CDS;gene=Tnnt1;product=troponin T%2C slow skeletal muscle isoform X2;protein_id=XP_017177601.1;extra_copy_number=0
CM058247.1	Liftoff	CDS	5571723	5571839	.	-	.	ID=cds-XP_017177601.1;Parent=rna-XM_017322112.2;Dbxref=GeneID:21955,GenBank:XP_017177601.1,MGI:MGI:1333868;Name=XP_017177601.1;gbkey=CDS;gene=Tnnt1;product=troponin T%2C slow skeletal muscle isoform X2;protein_id=XP_017177601.1;extra_copy_number=0
CM058247.1	Liftoff	CDS	5572088	5572151	.	-	.	ID=cds-XP_017177601.1;Parent=rna-XM_017322112.2;Dbxref=GeneID:21955,GenBank:XP_017177601.1,MGI:MGI:1333868;Name=XP_017177601.1;gbkey=CDS;gene=Tnnt1;product=troponin T%2C slow skeletal muscle isoform X2;protein_id=XP_017177601.1;extra_copy_number=0
CM058247.1	Liftoff	CDS	5574036	5574054	.	-	.	ID=cds-XP_017177601.1;Parent=rna-XM_017322112.2;Dbxref=GeneID:21955,GenBank:XP_017177601.1,MGI:MGI:1333868;Name=XP_017177601.1;gbkey=CDS;gene=Tnnt1;product=troponin T%2C slow skeletal muscle isoform X2;protein_id=XP_017177601.1;extra_copy_number=0
CM058247.1	Liftoff	CDS	5575353	5575385	.	-	.	ID=cds-XP_017177601.1;Parent=rna-XM_017322112.2;Dbxref=GeneID:21955,GenBank:XP_017177601.1,MGI:MGI:1333868;Name=XP_017177601.1;gbkey=CDS;gene=Tnnt1;product=troponin T%2C slow skeletal muscle isoform X2;protein_id=XP_017177601.1;extra_copy_number=0
CM058247.1	Liftoff	CDS	5575583	5575609	.	-	.	ID=cds-XP_017177601.1;Parent=rna-XM_017322112.2;Dbxref=GeneID:21955,GenBank:XP_017177601.1,MGI:MGI:1333868;Name=XP_017177601.1;gbkey=CDS;gene=Tnnt1;product=troponin T%2C slow skeletal muscle isoform X2;protein_id=XP_017177601.1;extra_copy_number=0
CM058247.1	Liftoff	CDS	5575985	5575998	.	-	.	ID=cds-XP_017177601.1;Parent=rna-XM_017322112.2;Dbxref=GeneID:21955,GenBank:XP_017177601.1,MGI:MGI:1333868;Name=XP_017177601.1;gbkey=CDS;gene=Tnnt1;product=troponin T%2C slow skeletal muscle isoform X2;protein_id=XP_017177601.1;extra_copy_number=0
CM058247.1	Liftoff	CDS	5576109	5576260	.	-	.	ID=cds-XP_017177601.1;Parent=rna-XM_017322112.2;Dbxref=GeneID:21955,GenBank:XP_017177601.1,MGI:MGI:1333868;Name=XP_017177601.1;gbkey=CDS;gene=Tnnt1;product=troponin T%2C slow skeletal muscle isoform X2;protein_id=XP_017177601.1;extra_copy_number=0
CM058247.1	Liftoff	mRNA	5566336	5576428	.	-	.	ID=rna-XM_017322113.2;Parent=gene-Tnnt1;Dbxref=GeneID:21955,GenBank:XM_017322113.2,MGI:MGI:1333868;Name=XM_017322113.2;gbkey=mRNA;gene=Tnnt1;model_evidence=Supporting evidence includes similarity to: 1 mRNA%2C 12 ESTs%2C 34 Proteins%2C 58 long SRA reads%2C and 100%25 coverage of the annotated genomic feature by RNAseq alignments%2C including 14 samples with support for all annotated introns;product=troponin T1%2C skeletal%2C slow%2C transcript variant X3;transcript_id=XM_017322113.2;matches_ref_protein=True;valid_ORF=True;extra_copy_number=0
CM058247.1	Liftoff	exon	5566336	5566567	.	-	.	ID=exon-XM_017322113.2-12;Parent=rna-XM_017322113.2;Dbxref=GeneID:21955,GenBank:XM_017322113.2,MGI:MGI:1333868;gbkey=mRNA;gene=Tnnt1;product=troponin T1%2C skeletal%2C slow%2C transcript variant X3;transcript_id=XM_017322113.2;extra_copy_number=0
CM058247.1	Liftoff	exon	5569150	5569190	.	-	.	ID=exon-XM_017322113.2-11;Parent=rna-XM_017322113.2;Dbxref=GeneID:21955,GenBank:XM_017322113.2,MGI:MGI:1333868;gbkey=mRNA;gene=Tnnt1;product=troponin T1%2C skeletal%2C slow%2C transcript variant X3;transcript_id=XM_017322113.2;extra_copy_number=0
CM058247.1	Liftoff	exon	5569289	5569379	.	-	.	ID=exon-XM_017322113.2-10;Parent=rna-XM_017322113.2;Dbxref=GeneID:21955,GenBank:XM_017322113.2,MGI:MGI:1333868;gbkey=mRNA;gene=Tnnt1;product=troponin T1%2C skeletal%2C slow%2C transcript variant X3;transcript_id=XM_017322113.2;extra_copy_number=0
CM058247.1	Liftoff	exon	5570245	5570354	.	-	.	ID=exon-XM_017322113.2-9;Parent=rna-XM_017322113.2;Dbxref=GeneID:21955,GenBank:XM_017322113.2,MGI:MGI:1333868;gbkey=mRNA;gene=Tnnt1;product=troponin T1%2C skeletal%2C slow%2C transcript variant X3;transcript_id=XM_017322113.2;extra_copy_number=0
CM058247.1	Liftoff	exon	5570782	5570895	.	-	.	ID=exon-XM_017322113.2-8;Parent=rna-XM_017322113.2;Dbxref=GeneID:21955,GenBank:XM_017322113.2,MGI:MGI:1333868;gbkey=mRNA;gene=Tnnt1;product=troponin T1%2C skeletal%2C slow%2C transcript variant X3;transcript_id=XM_017322113.2;extra_copy_number=0
CM058247.1	Liftoff	exon	5571329	5571406	.	-	.	ID=exon-XM_017322113.2-7;Parent=rna-XM_017322113.2;Dbxref=GeneID:21955,GenBank:XM_017322113.2,MGI:MGI:1333868;gbkey=mRNA;gene=Tnnt1;product=troponin T1%2C skeletal%2C slow%2C transcript variant X3;transcript_id=XM_017322113.2;extra_copy_number=0
CM058247.1	Liftoff	exon	5571723	5571839	.	-	.	ID=exon-XM_017322113.2-6;Parent=rna-XM_017322113.2;Dbxref=GeneID:21955,GenBank:XM_017322113.2,MGI:MGI:1333868;gbkey=mRNA;gene=Tnnt1;product=troponin T1%2C skeletal%2C slow%2C transcript variant X3;transcript_id=XM_017322113.2;extra_copy_number=0
CM058247.1	Liftoff	exon	5572088	5572151	.	-	.	ID=exon-XM_017322113.2-5;Parent=rna-XM_017322113.2;Dbxref=GeneID:21955,GenBank:XM_017322113.2,MGI:MGI:1333868;gbkey=mRNA;gene=Tnnt1;product=troponin T1%2C skeletal%2C slow%2C transcript variant X3;transcript_id=XM_017322113.2;extra_copy_number=0
CM058247.1	Liftoff	exon	5574036	5574057	.	-	.	ID=exon-XM_017322113.2-4;Parent=rna-XM_017322113.2;Dbxref=GeneID:21955,GenBank:XM_017322113.2,MGI:MGI:1333868;gbkey=mRNA;gene=Tnnt1;product=troponin T1%2C skeletal%2C slow%2C transcript variant X3;transcript_id=XM_017322113.2;extra_copy_number=0
CM058247.1	Liftoff	exon	5575583	5575609	.	-	.	ID=exon-XM_017322113.2-3;Parent=rna-XM_017322113.2;Dbxref=GeneID:21955,GenBank:XM_017322113.2,MGI:MGI:1333868;gbkey=mRNA;gene=Tnnt1;product=troponin T1%2C skeletal%2C slow%2C transcript variant X3;transcript_id=XM_017322113.2;extra_copy_number=0
CM058247.1	Liftoff	exon	5575985	5575998	.	-	.	ID=exon-XM_017322113.2-2;Parent=rna-XM_017322113.2;Dbxref=GeneID:21955,GenBank:XM_017322113.2,MGI:MGI:1333868;gbkey=mRNA;gene=Tnnt1;product=troponin T1%2C skeletal%2C slow%2C transcript variant X3;transcript_id=XM_017322113.2;extra_copy_number=0
CM058247.1	Liftoff	exon	5576109	5576428	.	-	.	ID=exon-XM_017322113.2-1;Parent=rna-XM_017322113.2;Dbxref=GeneID:21955,GenBank:XM_017322113.2,MGI:MGI:1333868;gbkey=mRNA;gene=Tnnt1;product=troponin T1%2C skeletal%2C slow%2C transcript variant X3;transcript_id=XM_017322113.2;extra_copy_number=0
CM058247.1	Liftoff	CDS	5566522	5566567	.	-	.	ID=cds-XP_017177602.1;Parent=rna-XM_017322113.2;Dbxref=GeneID:21955,GenBank:XP_017177602.1,MGI:MGI:1333868;Name=XP_017177602.1;gbkey=CDS;gene=Tnnt1;product=troponin T%2C slow skeletal muscle isoform X3;protein_id=XP_017177602.1;extra_copy_number=0
CM058247.1	Liftoff	CDS	5569150	5569190	.	-	.	ID=cds-XP_017177602.1;Parent=rna-XM_017322113.2;Dbxref=GeneID:21955,GenBank:XP_017177602.1,MGI:MGI:1333868;Name=XP_017177602.1;gbkey=CDS;gene=Tnnt1;product=troponin T%2C slow skeletal muscle isoform X3;protein_id=XP_017177602.1;extra_copy_number=0
CM058247.1	Liftoff	CDS	5569289	5569379	.	-	.	ID=cds-XP_017177602.1;Parent=rna-XM_017322113.2;Dbxref=GeneID:21955,GenBank:XP_017177602.1,MGI:MGI:1333868;Name=XP_017177602.1;gbkey=CDS;gene=Tnnt1;product=troponin T%2C slow skeletal muscle isoform X3;protein_id=XP_017177602.1;extra_copy_number=0
CM058247.1	Liftoff	CDS	5570245	5570354	.	-	.	ID=cds-XP_017177602.1;Parent=rna-XM_017322113.2;Dbxref=GeneID:21955,GenBank:XP_017177602.1,MGI:MGI:1333868;Name=XP_017177602.1;gbkey=CDS;gene=Tnnt1;product=troponin T%2C slow skeletal muscle isoform X3;protein_id=XP_017177602.1;extra_copy_number=0
CM058247.1	Liftoff	CDS	5570782	5570895	.	-	.	ID=cds-XP_017177602.1;Parent=rna-XM_017322113.2;Dbxref=GeneID:21955,GenBank:XP_017177602.1,MGI:MGI:1333868;Name=XP_017177602.1;gbkey=CDS;gene=Tnnt1;product=troponin T%2C slow skeletal muscle isoform X3;protein_id=XP_017177602.1;extra_copy_number=0
CM058247.1	Liftoff	CDS	5571329	5571406	.	-	.	ID=cds-XP_017177602.1;Parent=rna-XM_017322113.2;Dbxref=GeneID:21955,GenBank:XP_017177602.1,MGI:MGI:1333868;Name=XP_017177602.1;gbkey=CDS;gene=Tnnt1;product=troponin T%2C slow skeletal muscle isoform X3;protein_id=XP_017177602.1;extra_copy_number=0
CM058247.1	Liftoff	CDS	5571723	5571839	.	-	.	ID=cds-XP_017177602.1;Parent=rna-XM_017322113.2;Dbxref=GeneID:21955,GenBank:XP_017177602.1,MGI:MGI:1333868;Name=XP_017177602.1;gbkey=CDS;gene=Tnnt1;product=troponin T%2C slow skeletal muscle isoform X3;protein_id=XP_017177602.1;extra_copy_number=0
CM058247.1	Liftoff	CDS	5572088	5572151	.	-	.	ID=cds-XP_017177602.1;Parent=rna-XM_017322113.2;Dbxref=GeneID:21955,GenBank:XP_017177602.1,MGI:MGI:1333868;Name=XP_017177602.1;gbkey=CDS;gene=Tnnt1;product=troponin T%2C slow skeletal muscle isoform X3;protein_id=XP_017177602.1;extra_copy_number=0
CM058247.1	Liftoff	CDS	5574036	5574057	.	-	.	ID=cds-XP_017177602.1;Parent=rna-XM_017322113.2;Dbxref=GeneID:21955,GenBank:XP_017177602.1,MGI:MGI:1333868;Name=XP_017177602.1;gbkey=CDS;gene=Tnnt1;product=troponin T%2C slow skeletal muscle isoform X3;protein_id=XP_017177602.1;extra_copy_number=0
CM058247.1	Liftoff	CDS	5575583	5575609	.	-	.	ID=cds-XP_017177602.1;Parent=rna-XM_017322113.2;Dbxref=GeneID:21955,GenBank:XP_017177602.1,MGI:MGI:1333868;Name=XP_017177602.1;gbkey=CDS;gene=Tnnt1;product=troponin T%2C slow skeletal muscle isoform X3;protein_id=XP_017177602.1;extra_copy_number=0
CM058247.1	Liftoff	CDS	5575985	5575998	.	-	.	ID=cds-XP_017177602.1;Parent=rna-XM_017322113.2;Dbxref=GeneID:21955,GenBank:XP_017177602.1,MGI:MGI:1333868;Name=XP_017177602.1;gbkey=CDS;gene=Tnnt1;product=troponin T%2C slow skeletal muscle isoform X3;protein_id=XP_017177602.1;extra_copy_number=0
CM058247.1	Liftoff	CDS	5576109	5576260	.	-	.	ID=cds-XP_017177602.1;Parent=rna-XM_017322113.2;Dbxref=GeneID:21955,GenBank:XP_017177602.1,MGI:MGI:1333868;Name=XP_017177602.1;gbkey=CDS;gene=Tnnt1;product=troponin T%2C slow skeletal muscle isoform X3;protein_id=XP_017177602.1;extra_copy_number=0
CM058247.1	Liftoff	mRNA	5566336	5576428	.	-	.	ID=rna-XM_017322114.2;Parent=gene-Tnnt1;Dbxref=GeneID:21955,GenBank:XM_017322114.2,MGI:MGI:1333868;Name=XM_017322114.2;gbkey=mRNA;gene=Tnnt1;model_evidence=Supporting evidence includes similarity to: 1 mRNA%2C 13 ESTs%2C 32 Proteins%2C 56 long SRA reads%2C and 100%25 coverage of the annotated genomic feature by RNAseq alignments%2C including 13 samples with support for all annotated introns;product=troponin T1%2C skeletal%2C slow%2C transcript variant X4;transcript_id=XM_017322114.2;matches_ref_protein=True;valid_ORF=True;extra_copy_number=0
CM058247.1	Liftoff	exon	5566336	5566567	.	-	.	ID=exon-XM_017322114.2-12;Parent=rna-XM_017322114.2;Dbxref=GeneID:21955,GenBank:XM_017322114.2,MGI:MGI:1333868;gbkey=mRNA;gene=Tnnt1;product=troponin T1%2C skeletal%2C slow%2C transcript variant X4;transcript_id=XM_017322114.2;extra_copy_number=0
CM058247.1	Liftoff	exon	5569150	5569190	.	-	.	ID=exon-XM_017322114.2-11;Parent=rna-XM_017322114.2;Dbxref=GeneID:21955,GenBank:XM_017322114.2,MGI:MGI:1333868;gbkey=mRNA;gene=Tnnt1;product=troponin T1%2C skeletal%2C slow%2C transcript variant X4;transcript_id=XM_017322114.2;extra_copy_number=0
CM058247.1	Liftoff	exon	5569289	5569379	.	-	.	ID=exon-XM_017322114.2-10;Parent=rna-XM_017322114.2;Dbxref=GeneID:21955,GenBank:XM_017322114.2,MGI:MGI:1333868;gbkey=mRNA;gene=Tnnt1;product=troponin T1%2C skeletal%2C slow%2C transcript variant X4;transcript_id=XM_017322114.2;extra_copy_number=0
CM058247.1	Liftoff	exon	5570245	5570354	.	-	.	ID=exon-XM_017322114.2-9;Parent=rna-XM_017322114.2;Dbxref=GeneID:21955,GenBank:XM_017322114.2,MGI:MGI:1333868;gbkey=mRNA;gene=Tnnt1;product=troponin T1%2C skeletal%2C slow%2C transcript variant X4;transcript_id=XM_017322114.2;extra_copy_number=0
CM058247.1	Liftoff	exon	5570782	5570895	.	-	.	ID=exon-XM_017322114.2-8;Parent=rna-XM_017322114.2;Dbxref=GeneID:21955,GenBank:XM_017322114.2,MGI:MGI:1333868;gbkey=mRNA;gene=Tnnt1;product=troponin T1%2C skeletal%2C slow%2C transcript variant X4;transcript_id=XM_017322114.2;extra_copy_number=0
CM058247.1	Liftoff	exon	5571329	5571406	.	-	.	ID=exon-XM_017322114.2-7;Parent=rna-XM_017322114.2;Dbxref=GeneID:21955,GenBank:XM_017322114.2,MGI:MGI:1333868;gbkey=mRNA;gene=Tnnt1;product=troponin T1%2C skeletal%2C slow%2C transcript variant X4;transcript_id=XM_017322114.2;extra_copy_number=0
CM058247.1	Liftoff	exon	5571723	5571839	.	-	.	ID=exon-XM_017322114.2-6;Parent=rna-XM_017322114.2;Dbxref=GeneID:21955,GenBank:XM_017322114.2,MGI:MGI:1333868;gbkey=mRNA;gene=Tnnt1;product=troponin T1%2C skeletal%2C slow%2C transcript variant X4;transcript_id=XM_017322114.2;extra_copy_number=0
CM058247.1	Liftoff	exon	5572088	5572151	.	-	.	ID=exon-XM_017322114.2-5;Parent=rna-XM_017322114.2;Dbxref=GeneID:21955,GenBank:XM_017322114.2,MGI:MGI:1333868;gbkey=mRNA;gene=Tnnt1;product=troponin T1%2C skeletal%2C slow%2C transcript variant X4;transcript_id=XM_017322114.2;extra_copy_number=0
CM058247.1	Liftoff	exon	5574036	5574054	.	-	.	ID=exon-XM_017322114.2-4;Parent=rna-XM_017322114.2;Dbxref=GeneID:21955,GenBank:XM_017322114.2,MGI:MGI:1333868;gbkey=mRNA;gene=Tnnt1;product=troponin T1%2C skeletal%2C slow%2C transcript variant X4;transcript_id=XM_017322114.2;extra_copy_number=0
CM058247.1	Liftoff	exon	5575583	5575609	.	-	.	ID=exon-XM_017322114.2-3;Parent=rna-XM_017322114.2;Dbxref=GeneID:21955,GenBank:XM_017322114.2,MGI:MGI:1333868;gbkey=mRNA;gene=Tnnt1;product=troponin T1%2C skeletal%2C slow%2C transcript variant X4;transcript_id=XM_017322114.2;extra_copy_number=0
CM058247.1	Liftoff	exon	5575985	5575998	.	-	.	ID=exon-XM_017322114.2-2;Parent=rna-XM_017322114.2;Dbxref=GeneID:21955,GenBank:XM_017322114.2,MGI:MGI:1333868;gbkey=mRNA;gene=Tnnt1;product=troponin T1%2C skeletal%2C slow%2C transcript variant X4;transcript_id=XM_017322114.2;extra_copy_number=0
CM058247.1	Liftoff	exon	5576109	5576428	.	-	.	ID=exon-XM_017322114.2-1;Parent=rna-XM_017322114.2;Dbxref=GeneID:21955,GenBank:XM_017322114.2,MGI:MGI:1333868;gbkey=mRNA;gene=Tnnt1;product=troponin T1%2C skeletal%2C slow%2C transcript variant X4;transcript_id=XM_017322114.2;extra_copy_number=0
CM058247.1	Liftoff	CDS	5566522	5566567	.	-	.	ID=cds-XP_017177603.1;Parent=rna-XM_017322114.2;Dbxref=GeneID:21955,GenBank:XP_017177603.1,MGI:MGI:1333868;Name=XP_017177603.1;gbkey=CDS;gene=Tnnt1;product=troponin T%2C slow skeletal muscle isoform X4;protein_id=XP_017177603.1;extra_copy_number=0
CM058247.1	Liftoff	CDS	5569150	5569190	.	-	.	ID=cds-XP_017177603.1;Parent=rna-XM_017322114.2;Dbxref=GeneID:21955,GenBank:XP_017177603.1,MGI:MGI:1333868;Name=XP_017177603.1;gbkey=CDS;gene=Tnnt1;product=troponin T%2C slow skeletal muscle isoform X4;protein_id=XP_017177603.1;extra_copy_number=0
CM058247.1	Liftoff	CDS	5569289	5569379	.	-	.	ID=cds-XP_017177603.1;Parent=rna-XM_017322114.2;Dbxref=GeneID:21955,GenBank:XP_017177603.1,MGI:MGI:1333868;Name=XP_017177603.1;gbkey=CDS;gene=Tnnt1;product=troponin T%2C slow skeletal muscle isoform X4;protein_id=XP_017177603.1;extra_copy_number=0
CM058247.1	Liftoff	CDS	5570245	5570354	.	-	.	ID=cds-XP_017177603.1;Parent=rna-XM_017322114.2;Dbxref=GeneID:21955,GenBank:XP_017177603.1,MGI:MGI:1333868;Name=XP_017177603.1;gbkey=CDS;gene=Tnnt1;product=troponin T%2C slow skeletal muscle isoform X4;protein_id=XP_017177603.1;extra_copy_number=0
CM058247.1	Liftoff	CDS	5570782	5570895	.	-	.	ID=cds-XP_017177603.1;Parent=rna-XM_017322114.2;Dbxref=GeneID:21955,GenBank:XP_017177603.1,MGI:MGI:1333868;Name=XP_017177603.1;gbkey=CDS;gene=Tnnt1;product=troponin T%2C slow skeletal muscle isoform X4;protein_id=XP_017177603.1;extra_copy_number=0
CM058247.1	Liftoff	CDS	5571329	5571406	.	-	.	ID=cds-XP_017177603.1;Parent=rna-XM_017322114.2;Dbxref=GeneID:21955,GenBank:XP_017177603.1,MGI:MGI:1333868;Name=XP_017177603.1;gbkey=CDS;gene=Tnnt1;product=troponin T%2C slow skeletal muscle isoform X4;protein_id=XP_017177603.1;extra_copy_number=0
CM058247.1	Liftoff	CDS	5571723	5571839	.	-	.	ID=cds-XP_017177603.1;Parent=rna-XM_017322114.2;Dbxref=GeneID:21955,GenBank:XP_017177603.1,MGI:MGI:1333868;Name=XP_017177603.1;gbkey=CDS;gene=Tnnt1;product=troponin T%2C slow skeletal muscle isoform X4;protein_id=XP_017177603.1;extra_copy_number=0
CM058247.1	Liftoff	CDS	5572088	5572151	.	-	.	ID=cds-XP_017177603.1;Parent=rna-XM_017322114.2;Dbxref=GeneID:21955,GenBank:XP_017177603.1,MGI:MGI:1333868;Name=XP_017177603.1;gbkey=CDS;gene=Tnnt1;product=troponin T%2C slow skeletal muscle isoform X4;protein_id=XP_017177603.1;extra_copy_number=0
CM058247.1	Liftoff	CDS	5574036	5574054	.	-	.	ID=cds-XP_017177603.1;Parent=rna-XM_017322114.2;Dbxref=GeneID:21955,GenBank:XP_017177603.1,MGI:MGI:1333868;Name=XP_017177603.1;gbkey=CDS;gene=Tnnt1;product=troponin T%2C slow skeletal muscle isoform X4;protein_id=XP_017177603.1;extra_copy_number=0
CM058247.1	Liftoff	CDS	5575583	5575609	.	-	.	ID=cds-XP_017177603.1;Parent=rna-XM_017322114.2;Dbxref=GeneID:21955,GenBank:XP_017177603.1,MGI:MGI:1333868;Name=XP_017177603.1;gbkey=CDS;gene=Tnnt1;product=troponin T%2C slow skeletal muscle isoform X4;protein_id=XP_017177603.1;extra_copy_number=0
CM058247.1	Liftoff	CDS	5575985	5575998	.	-	.	ID=cds-XP_017177603.1;Parent=rna-XM_017322114.2;Dbxref=GeneID:21955,GenBank:XP_017177603.1,MGI:MGI:1333868;Name=XP_017177603.1;gbkey=CDS;gene=Tnnt1;product=troponin T%2C slow skeletal muscle isoform X4;protein_id=XP_017177603.1;extra_copy_number=0
CM058247.1	Liftoff	CDS	5576109	5576260	.	-	.	ID=cds-XP_017177603.1;Parent=rna-XM_017322114.2;Dbxref=GeneID:21955,GenBank:XP_017177603.1,MGI:MGI:1333868;Name=XP_017177603.1;gbkey=CDS;gene=Tnnt1;product=troponin T%2C slow skeletal muscle isoform X4;protein_id=XP_017177603.1;extra_copy_number=0
CM058247.1	Liftoff	mRNA	5566337	5577747	.	-	.	ID=rna-NM_001277903.1;Parent=gene-Tnnt1;Dbxref=GeneID:21955,GenBank:NM_001277903.1,MGI:MGI:1333868;Name=NM_001277903.1;gbkey=mRNA;gene=Tnnt1;product=troponin T1%2C skeletal%2C slow%2C transcript variant 1;tag=RefSeq Select;transcript_id=NM_001277903.1;matches_ref_protein=True;valid_ORF=True;extra_copy_number=0
CM058247.1	Liftoff	exon	5566337	5566567	.	-	.	ID=exon-NM_001277903.1-14;Parent=rna-NM_001277903.1;Dbxref=GeneID:21955,GenBank:NM_001277903.1,MGI:MGI:1333868;gbkey=mRNA;gene=Tnnt1;product=troponin T1%2C skeletal%2C slow%2C transcript variant 1;tag=RefSeq Select;transcript_id=NM_001277903.1;extra_copy_number=0
CM058247.1	Liftoff	exon	5569150	5569190	.	-	.	ID=exon-NM_001277903.1-13;Parent=rna-NM_001277903.1;Dbxref=GeneID:21955,GenBank:NM_001277903.1,MGI:MGI:1333868;gbkey=mRNA;gene=Tnnt1;product=troponin T1%2C skeletal%2C slow%2C transcript variant 1;tag=RefSeq Select;transcript_id=NM_001277903.1;extra_copy_number=0
CM058247.1	Liftoff	exon	5569289	5569379	.	-	.	ID=exon-NM_001277903.1-12;Parent=rna-NM_001277903.1;Dbxref=GeneID:21955,GenBank:NM_001277903.1,MGI:MGI:1333868;gbkey=mRNA;gene=Tnnt1;product=troponin T1%2C skeletal%2C slow%2C transcript variant 1;tag=RefSeq Select;transcript_id=NM_001277903.1;extra_copy_number=0
CM058247.1	Liftoff	exon	5570245	5570354	.	-	.	ID=exon-NM_001277903.1-11;Parent=rna-NM_001277903.1;Dbxref=GeneID:21955,GenBank:NM_001277903.1,MGI:MGI:1333868;gbkey=mRNA;gene=Tnnt1;product=troponin T1%2C skeletal%2C slow%2C transcript variant 1;tag=RefSeq Select;transcript_id=NM_001277903.1;extra_copy_number=0
CM058247.1	Liftoff	exon	5570782	5570895	.	-	.	ID=exon-NM_001277903.1-10;Parent=rna-NM_001277903.1;Dbxref=GeneID:21955,GenBank:NM_001277903.1,MGI:MGI:1333868;gbkey=mRNA;gene=Tnnt1;product=troponin T1%2C skeletal%2C slow%2C transcript variant 1;tag=RefSeq Select;transcript_id=NM_001277903.1;extra_copy_number=0
CM058247.1	Liftoff	exon	5571329	5571406	.	-	.	ID=exon-NM_001277903.1-9;Parent=rna-NM_001277903.1;Dbxref=GeneID:21955,GenBank:NM_001277903.1,MGI:MGI:1333868;gbkey=mRNA;gene=Tnnt1;product=troponin T1%2C skeletal%2C slow%2C transcript variant 1;tag=RefSeq Select;transcript_id=NM_001277903.1;extra_copy_number=0
CM058247.1	Liftoff	exon	5571723	5571839	.	-	.	ID=exon-NM_001277903.1-8;Parent=rna-NM_001277903.1;Dbxref=GeneID:21955,GenBank:NM_001277903.1,MGI:MGI:1333868;gbkey=mRNA;gene=Tnnt1;product=troponin T1%2C skeletal%2C slow%2C transcript variant 1;tag=RefSeq Select;transcript_id=NM_001277903.1;extra_copy_number=0
CM058247.1	Liftoff	exon	5572088	5572151	.	-	.	ID=exon-NM_001277903.1-7;Parent=rna-NM_001277903.1;Dbxref=GeneID:21955,GenBank:NM_001277903.1,MGI:MGI:1333868;gbkey=mRNA;gene=Tnnt1;product=troponin T1%2C skeletal%2C slow%2C transcript variant 1;tag=RefSeq Select;transcript_id=NM_001277903.1;extra_copy_number=0
CM058247.1	Liftoff	exon	5574036	5574057	.	-	.	ID=exon-NM_001277903.1-6;Parent=rna-NM_001277903.1;Dbxref=GeneID:21955,GenBank:NM_001277903.1,MGI:MGI:1333868;gbkey=mRNA;gene=Tnnt1;product=troponin T1%2C skeletal%2C slow%2C transcript variant 1;tag=RefSeq Select;transcript_id=NM_001277903.1;extra_copy_number=0
CM058247.1	Liftoff	exon	5575353	5575385	.	-	.	ID=exon-NM_001277903.1-5;Parent=rna-NM_001277903.1;Dbxref=GeneID:21955,GenBank:NM_001277903.1,MGI:MGI:1333868;gbkey=mRNA;gene=Tnnt1;product=troponin T1%2C skeletal%2C slow%2C transcript variant 1;tag=RefSeq Select;transcript_id=NM_001277903.1;extra_copy_number=0
CM058247.1	Liftoff	exon	5575583	5575609	.	-	.	ID=exon-NM_001277903.1-4;Parent=rna-NM_001277903.1;Dbxref=GeneID:21955,GenBank:NM_001277903.1,MGI:MGI:1333868;gbkey=mRNA;gene=Tnnt1;product=troponin T1%2C skeletal%2C slow%2C transcript variant 1;tag=RefSeq Select;transcript_id=NM_001277903.1;extra_copy_number=0
CM058247.1	Liftoff	exon	5575985	5575998	.	-	.	ID=exon-NM_001277903.1-3;Parent=rna-NM_001277903.1;Dbxref=GeneID:21955,GenBank:NM_001277903.1,MGI:MGI:1333868;gbkey=mRNA;gene=Tnnt1;product=troponin T1%2C skeletal%2C slow%2C transcript variant 1;tag=RefSeq Select;transcript_id=NM_001277903.1;extra_copy_number=0
CM058247.1	Liftoff	exon	5576109	5576151	.	-	.	ID=exon-NM_001277903.1-2;Parent=rna-NM_001277903.1;Dbxref=GeneID:21955,GenBank:NM_001277903.1,MGI:MGI:1333868;gbkey=mRNA;gene=Tnnt1;product=troponin T1%2C skeletal%2C slow%2C transcript variant 1;tag=RefSeq Select;transcript_id=NM_001277903.1;extra_copy_number=0
CM058247.1	Liftoff	exon	5577703	5577747	.	-	.	ID=exon-NM_001277903.1-1;Parent=rna-NM_001277903.1;Dbxref=GeneID:21955,GenBank:NM_001277903.1,MGI:MGI:1333868;gbkey=mRNA;gene=Tnnt1;product=troponin T1%2C skeletal%2C slow%2C transcript variant 1;tag=RefSeq Select;transcript_id=NM_001277903.1;extra_copy_number=0
CM058247.1	Liftoff	CDS	5566522	5566567	.	-	.	ID=cds-NP_001264832.1;Parent=rna-NM_001277903.1;Dbxref=CCDS:CCDS71880.1,GeneID:21955,GenBank:NP_001264832.1,MGI:MGI:1333868;Name=NP_001264832.1;Note=isoform 1 is encoded by transcript variant 1;gbkey=CDS;gene=Tnnt1;product=troponin T%2C slow skeletal muscle isoform 1;protein_id=NP_001264832.1;tag=RefSeq Select;extra_copy_number=0
CM058247.1	Liftoff	CDS	5569150	5569190	.	-	.	ID=cds-NP_001264832.1;Parent=rna-NM_001277903.1;Dbxref=CCDS:CCDS71880.1,GeneID:21955,GenBank:NP_001264832.1,MGI:MGI:1333868;Name=NP_001264832.1;Note=isoform 1 is encoded by transcript variant 1;gbkey=CDS;gene=Tnnt1;product=troponin T%2C slow skeletal muscle isoform 1;protein_id=NP_001264832.1;tag=RefSeq Select;extra_copy_number=0
CM058247.1	Liftoff	CDS	5569289	5569379	.	-	.	ID=cds-NP_001264832.1;Parent=rna-NM_001277903.1;Dbxref=CCDS:CCDS71880.1,GeneID:21955,GenBank:NP_001264832.1,MGI:MGI:1333868;Name=NP_001264832.1;Note=isoform 1 is encoded by transcript variant 1;gbkey=CDS;gene=Tnnt1;product=troponin T%2C slow skeletal muscle isoform 1;protein_id=NP_001264832.1;tag=RefSeq Select;extra_copy_number=0
CM058247.1	Liftoff	CDS	5570245	5570354	.	-	.	ID=cds-NP_001264832.1;Parent=rna-NM_001277903.1;Dbxref=CCDS:CCDS71880.1,GeneID:21955,GenBank:NP_001264832.1,MGI:MGI:1333868;Name=NP_001264832.1;Note=isoform 1 is encoded by transcript variant 1;gbkey=CDS;gene=Tnnt1;product=troponin T%2C slow skeletal muscle isoform 1;protein_id=NP_001264832.1;tag=RefSeq Select;extra_copy_number=0
CM058247.1	Liftoff	CDS	5570782	5570895	.	-	.	ID=cds-NP_001264832.1;Parent=rna-NM_001277903.1;Dbxref=CCDS:CCDS71880.1,GeneID:21955,GenBank:NP_001264832.1,MGI:MGI:1333868;Name=NP_001264832.1;Note=isoform 1 is encoded by transcript variant 1;gbkey=CDS;gene=Tnnt1;product=troponin T%2C slow skeletal muscle isoform 1;protein_id=NP_001264832.1;tag=RefSeq Select;extra_copy_number=0
CM058247.1	Liftoff	CDS	5571329	5571406	.	-	.	ID=cds-NP_001264832.1;Parent=rna-NM_001277903.1;Dbxref=CCDS:CCDS71880.1,GeneID:21955,GenBank:NP_001264832.1,MGI:MGI:1333868;Name=NP_001264832.1;Note=isoform 1 is encoded by transcript variant 1;gbkey=CDS;gene=Tnnt1;product=troponin T%2C slow skeletal muscle isoform 1;protein_id=NP_001264832.1;tag=RefSeq Select;extra_copy_number=0
CM058247.1	Liftoff	CDS	5571723	5571839	.	-	.	ID=cds-NP_001264832.1;Parent=rna-NM_001277903.1;Dbxref=CCDS:CCDS71880.1,GeneID:21955,GenBank:NP_001264832.1,MGI:MGI:1333868;Name=NP_001264832.1;Note=isoform 1 is encoded by transcript variant 1;gbkey=CDS;gene=Tnnt1;product=troponin T%2C slow skeletal muscle isoform 1;protein_id=NP_001264832.1;tag=RefSeq Select;extra_copy_number=0
CM058247.1	Liftoff	CDS	5572088	5572151	.	-	.	ID=cds-NP_001264832.1;Parent=rna-NM_001277903.1;Dbxref=CCDS:CCDS71880.1,GeneID:21955,GenBank:NP_001264832.1,MGI:MGI:1333868;Name=NP_001264832.1;Note=isoform 1 is encoded by transcript variant 1;gbkey=CDS;gene=Tnnt1;product=troponin T%2C slow skeletal muscle isoform 1;protein_id=NP_001264832.1;tag=RefSeq Select;extra_copy_number=0
CM058247.1	Liftoff	CDS	5574036	5574057	.	-	.	ID=cds-NP_001264832.1;Parent=rna-NM_001277903.1;Dbxref=CCDS:CCDS71880.1,GeneID:21955,GenBank:NP_001264832.1,MGI:MGI:1333868;Name=NP_001264832.1;Note=isoform 1 is encoded by transcript variant 1;gbkey=CDS;gene=Tnnt1;product=troponin T%2C slow skeletal muscle isoform 1;protein_id=NP_001264832.1;tag=RefSeq Select;extra_copy_number=0
CM058247.1	Liftoff	CDS	5575353	5575385	.	-	.	ID=cds-NP_001264832.1;Parent=rna-NM_001277903.1;Dbxref=CCDS:CCDS71880.1,GeneID:21955,GenBank:NP_001264832.1,MGI:MGI:1333868;Name=NP_001264832.1;Note=isoform 1 is encoded by transcript variant 1;gbkey=CDS;gene=Tnnt1;product=troponin T%2C slow skeletal muscle isoform 1;protein_id=NP_001264832.1;tag=RefSeq Select;extra_copy_number=0
CM058247.1	Liftoff	CDS	5575583	5575609	.	-	.	ID=cds-NP_001264832.1;Parent=rna-NM_001277903.1;Dbxref=CCDS:CCDS71880.1,GeneID:21955,GenBank:NP_001264832.1,MGI:MGI:1333868;Name=NP_001264832.1;Note=isoform 1 is encoded by transcript variant 1;gbkey=CDS;gene=Tnnt1;product=troponin T%2C slow skeletal muscle isoform 1;protein_id=NP_001264832.1;tag=RefSeq Select;extra_copy_number=0
CM058247.1	Liftoff	CDS	5575985	5575998	.	-	.	ID=cds-NP_001264832.1;Parent=rna-NM_001277903.1;Dbxref=CCDS:CCDS71880.1,GeneID:21955,GenBank:NP_001264832.1,MGI:MGI:1333868;Name=NP_001264832.1;Note=isoform 1 is encoded by transcript variant 1;gbkey=CDS;gene=Tnnt1;product=troponin T%2C slow skeletal muscle isoform 1;protein_id=NP_001264832.1;tag=RefSeq Select;extra_copy_number=0
CM058247.1	Liftoff	CDS	5576109	5576140	.	-	.	ID=cds-NP_001264832.1;Parent=rna-NM_001277903.1;Dbxref=CCDS:CCDS71880.1,GeneID:21955,GenBank:NP_001264832.1,MGI:MGI:1333868;Name=NP_001264832.1;Note=isoform 1 is encoded by transcript variant 1;gbkey=CDS;gene=Tnnt1;product=troponin T%2C slow skeletal muscle isoform 1;protein_id=NP_001264832.1;tag=RefSeq Select;extra_copy_number=0
CM058247.1	Liftoff	mRNA	5566337	5577747	.	-	.	ID=rna-NM_001277904.1;Parent=gene-Tnnt1;Dbxref=GeneID:21955,GenBank:NM_001277904.1,MGI:MGI:1333868;Name=NM_001277904.1;gbkey=mRNA;gene=Tnnt1;product=troponin T1%2C skeletal%2C slow%2C transcript variant 3;transcript_id=NM_001277904.1;matches_ref_protein=True;valid_ORF=True;extra_copy_number=0
CM058247.1	Liftoff	exon	5566337	5566567	.	-	.	ID=exon-NM_001277904.1-13;Parent=rna-NM_001277904.1;Dbxref=GeneID:21955,GenBank:NM_001277904.1,MGI:MGI:1333868;gbkey=mRNA;gene=Tnnt1;product=troponin T1%2C skeletal%2C slow%2C transcript variant 3;transcript_id=NM_001277904.1;extra_copy_number=0
CM058247.1	Liftoff	exon	5569150	5569190	.	-	.	ID=exon-NM_001277904.1-12;Parent=rna-NM_001277904.1;Dbxref=GeneID:21955,GenBank:NM_001277904.1,MGI:MGI:1333868;gbkey=mRNA;gene=Tnnt1;product=troponin T1%2C skeletal%2C slow%2C transcript variant 3;transcript_id=NM_001277904.1;extra_copy_number=0
CM058247.1	Liftoff	exon	5569289	5569379	.	-	.	ID=exon-NM_001277904.1-11;Parent=rna-NM_001277904.1;Dbxref=GeneID:21955,GenBank:NM_001277904.1,MGI:MGI:1333868;gbkey=mRNA;gene=Tnnt1;product=troponin T1%2C skeletal%2C slow%2C transcript variant 3;transcript_id=NM_001277904.1;extra_copy_number=0
CM058247.1	Liftoff	exon	5570245	5570354	.	-	.	ID=exon-NM_001277904.1-10;Parent=rna-NM_001277904.1;Dbxref=GeneID:21955,GenBank:NM_001277904.1,MGI:MGI:1333868;gbkey=mRNA;gene=Tnnt1;product=troponin T1%2C skeletal%2C slow%2C transcript variant 3;transcript_id=NM_001277904.1;extra_copy_number=0
CM058247.1	Liftoff	exon	5570782	5570895	.	-	.	ID=exon-NM_001277904.1-9;Parent=rna-NM_001277904.1;Dbxref=GeneID:21955,GenBank:NM_001277904.1,MGI:MGI:1333868;gbkey=mRNA;gene=Tnnt1;product=troponin T1%2C skeletal%2C slow%2C transcript variant 3;transcript_id=NM_001277904.1;extra_copy_number=0
CM058247.1	Liftoff	exon	5571329	5571406	.	-	.	ID=exon-NM_001277904.1-8;Parent=rna-NM_001277904.1;Dbxref=GeneID:21955,GenBank:NM_001277904.1,MGI:MGI:1333868;gbkey=mRNA;gene=Tnnt1;product=troponin T1%2C skeletal%2C slow%2C transcript variant 3;transcript_id=NM_001277904.1;extra_copy_number=0
CM058247.1	Liftoff	exon	5571723	5571839	.	-	.	ID=exon-NM_001277904.1-7;Parent=rna-NM_001277904.1;Dbxref=GeneID:21955,GenBank:NM_001277904.1,MGI:MGI:1333868;gbkey=mRNA;gene=Tnnt1;product=troponin T1%2C skeletal%2C slow%2C transcript variant 3;transcript_id=NM_001277904.1;extra_copy_number=0
CM058247.1	Liftoff	exon	5572088	5572151	.	-	.	ID=exon-NM_001277904.1-6;Parent=rna-NM_001277904.1;Dbxref=GeneID:21955,GenBank:NM_001277904.1,MGI:MGI:1333868;gbkey=mRNA;gene=Tnnt1;product=troponin T1%2C skeletal%2C slow%2C transcript variant 3;transcript_id=NM_001277904.1;extra_copy_number=0
CM058247.1	Liftoff	exon	5574036	5574054	.	-	.	ID=exon-NM_001277904.1-5;Parent=rna-NM_001277904.1;Dbxref=GeneID:21955,GenBank:NM_001277904.1,MGI:MGI:1333868;gbkey=mRNA;gene=Tnnt1;product=troponin T1%2C skeletal%2C slow%2C transcript variant 3;transcript_id=NM_001277904.1;extra_copy_number=0
CM058247.1	Liftoff	exon	5575583	5575609	.	-	.	ID=exon-NM_001277904.1-4;Parent=rna-NM_001277904.1;Dbxref=GeneID:21955,GenBank:NM_001277904.1,MGI:MGI:1333868;gbkey=mRNA;gene=Tnnt1;product=troponin T1%2C skeletal%2C slow%2C transcript variant 3;transcript_id=NM_001277904.1;extra_copy_number=0
CM058247.1	Liftoff	exon	5575985	5575998	.	-	.	ID=exon-NM_001277904.1-3;Parent=rna-NM_001277904.1;Dbxref=GeneID:21955,GenBank:NM_001277904.1,MGI:MGI:1333868;gbkey=mRNA;gene=Tnnt1;product=troponin T1%2C skeletal%2C slow%2C transcript variant 3;transcript_id=NM_001277904.1;extra_copy_number=0
CM058247.1	Liftoff	exon	5576109	5576151	.	-	.	ID=exon-NM_001277904.1-2;Parent=rna-NM_001277904.1;Dbxref=GeneID:21955,GenBank:NM_001277904.1,MGI:MGI:1333868;gbkey=mRNA;gene=Tnnt1;product=troponin T1%2C skeletal%2C slow%2C transcript variant 3;transcript_id=NM_001277904.1;extra_copy_number=0
CM058247.1	Liftoff	exon	5577703	5577747	.	-	.	ID=exon-NM_001277904.1-1;Parent=rna-NM_001277904.1;Dbxref=GeneID:21955,GenBank:NM_001277904.1,MGI:MGI:1333868;gbkey=mRNA;gene=Tnnt1;product=troponin T1%2C skeletal%2C slow%2C transcript variant 3;transcript_id=NM_001277904.1;extra_copy_number=0
CM058247.1	Liftoff	CDS	5566522	5566567	.	-	.	ID=cds-NP_001264833.1;Parent=rna-NM_001277904.1;Dbxref=CCDS:CCDS71879.1,GeneID:21955,GenBank:NP_001264833.1,MGI:MGI:1333868;Name=NP_001264833.1;Note=isoform 3 is encoded by transcript variant 3;gbkey=CDS;gene=Tnnt1;product=troponin T%2C slow skeletal muscle isoform 3;protein_id=NP_001264833.1;extra_copy_number=0
CM058247.1	Liftoff	CDS	5569150	5569190	.	-	.	ID=cds-NP_001264833.1;Parent=rna-NM_001277904.1;Dbxref=CCDS:CCDS71879.1,GeneID:21955,GenBank:NP_001264833.1,MGI:MGI:1333868;Name=NP_001264833.1;Note=isoform 3 is encoded by transcript variant 3;gbkey=CDS;gene=Tnnt1;product=troponin T%2C slow skeletal muscle isoform 3;protein_id=NP_001264833.1;extra_copy_number=0
CM058247.1	Liftoff	CDS	5569289	5569379	.	-	.	ID=cds-NP_001264833.1;Parent=rna-NM_001277904.1;Dbxref=CCDS:CCDS71879.1,GeneID:21955,GenBank:NP_001264833.1,MGI:MGI:1333868;Name=NP_001264833.1;Note=isoform 3 is encoded by transcript variant 3;gbkey=CDS;gene=Tnnt1;product=troponin T%2C slow skeletal muscle isoform 3;protein_id=NP_001264833.1;extra_copy_number=0
CM058247.1	Liftoff	CDS	5570245	5570354	.	-	.	ID=cds-NP_001264833.1;Parent=rna-NM_001277904.1;Dbxref=CCDS:CCDS71879.1,GeneID:21955,GenBank:NP_001264833.1,MGI:MGI:1333868;Name=NP_001264833.1;Note=isoform 3 is encoded by transcript variant 3;gbkey=CDS;gene=Tnnt1;product=troponin T%2C slow skeletal muscle isoform 3;protein_id=NP_001264833.1;extra_copy_number=0
CM058247.1	Liftoff	CDS	5570782	5570895	.	-	.	ID=cds-NP_001264833.1;Parent=rna-NM_001277904.1;Dbxref=CCDS:CCDS71879.1,GeneID:21955,GenBank:NP_001264833.1,MGI:MGI:1333868;Name=NP_001264833.1;Note=isoform 3 is encoded by transcript variant 3;gbkey=CDS;gene=Tnnt1;product=troponin T%2C slow skeletal muscle isoform 3;protein_id=NP_001264833.1;extra_copy_number=0
CM058247.1	Liftoff	CDS	5571329	5571406	.	-	.	ID=cds-NP_001264833.1;Parent=rna-NM_001277904.1;Dbxref=CCDS:CCDS71879.1,GeneID:21955,GenBank:NP_001264833.1,MGI:MGI:1333868;Name=NP_001264833.1;Note=isoform 3 is encoded by transcript variant 3;gbkey=CDS;gene=Tnnt1;product=troponin T%2C slow skeletal muscle isoform 3;protein_id=NP_001264833.1;extra_copy_number=0
CM058247.1	Liftoff	CDS	5571723	5571839	.	-	.	ID=cds-NP_001264833.1;Parent=rna-NM_001277904.1;Dbxref=CCDS:CCDS71879.1,GeneID:21955,GenBank:NP_001264833.1,MGI:MGI:1333868;Name=NP_001264833.1;Note=isoform 3 is encoded by transcript variant 3;gbkey=CDS;gene=Tnnt1;product=troponin T%2C slow skeletal muscle isoform 3;protein_id=NP_001264833.1;extra_copy_number=0
CM058247.1	Liftoff	CDS	5572088	5572151	.	-	.	ID=cds-NP_001264833.1;Parent=rna-NM_001277904.1;Dbxref=CCDS:CCDS71879.1,GeneID:21955,GenBank:NP_001264833.1,MGI:MGI:1333868;Name=NP_001264833.1;Note=isoform 3 is encoded by transcript variant 3;gbkey=CDS;gene=Tnnt1;product=troponin T%2C slow skeletal muscle isoform 3;protein_id=NP_001264833.1;extra_copy_number=0
CM058247.1	Liftoff	CDS	5574036	5574054	.	-	.	ID=cds-NP_001264833.1;Parent=rna-NM_001277904.1;Dbxref=CCDS:CCDS71879.1,GeneID:21955,GenBank:NP_001264833.1,MGI:MGI:1333868;Name=NP_001264833.1;Note=isoform 3 is encoded by transcript variant 3;gbkey=CDS;gene=Tnnt1;product=troponin T%2C slow skeletal muscle isoform 3;protein_id=NP_001264833.1;extra_copy_number=0
CM058247.1	Liftoff	CDS	5575583	5575609	.	-	.	ID=cds-NP_001264833.1;Parent=rna-NM_001277904.1;Dbxref=CCDS:CCDS71879.1,GeneID:21955,GenBank:NP_001264833.1,MGI:MGI:1333868;Name=NP_001264833.1;Note=isoform 3 is encoded by transcript variant 3;gbkey=CDS;gene=Tnnt1;product=troponin T%2C slow skeletal muscle isoform 3;protein_id=NP_001264833.1;extra_copy_number=0
CM058247.1	Liftoff	CDS	5575985	5575998	.	-	.	ID=cds-NP_001264833.1;Parent=rna-NM_001277904.1;Dbxref=CCDS:CCDS71879.1,GeneID:21955,GenBank:NP_001264833.1,MGI:MGI:1333868;Name=NP_001264833.1;Note=isoform 3 is encoded by transcript variant 3;gbkey=CDS;gene=Tnnt1;product=troponin T%2C slow skeletal muscle isoform 3;protein_id=NP_001264833.1;extra_copy_number=0
CM058247.1	Liftoff	CDS	5576109	5576140	.	-	.	ID=cds-NP_001264833.1;Parent=rna-NM_001277904.1;Dbxref=CCDS:CCDS71879.1,GeneID:21955,GenBank:NP_001264833.1,MGI:MGI:1333868;Name=NP_001264833.1;Note=isoform 3 is encoded by transcript variant 3;gbkey=CDS;gene=Tnnt1;product=troponin T%2C slow skeletal muscle isoform 3;protein_id=NP_001264833.1;extra_copy_number=0
CM058247.1	Liftoff	mRNA	5566337	5577747	.	-	.	ID=rna-NM_001360154.1;Parent=gene-Tnnt1;Dbxref=GeneID:21955,GenBank:NM_001360154.1,MGI:MGI:1333868;Name=NM_001360154.1;gbkey=mRNA;gene=Tnnt1;product=troponin T1%2C skeletal%2C slow%2C transcript variant 4;transcript_id=NM_001360154.1;matches_ref_protein=True;valid_ORF=True;extra_copy_number=0
CM058247.1	Liftoff	exon	5566337	5566567	.	-	.	ID=exon-NM_001360154.1-13;Parent=rna-NM_001360154.1;Dbxref=GeneID:21955,GenBank:NM_001360154.1,MGI:MGI:1333868;gbkey=mRNA;gene=Tnnt1;product=troponin T1%2C skeletal%2C slow%2C transcript variant 4;transcript_id=NM_001360154.1;extra_copy_number=0
CM058247.1	Liftoff	exon	5569150	5569190	.	-	.	ID=exon-NM_001360154.1-12;Parent=rna-NM_001360154.1;Dbxref=GeneID:21955,GenBank:NM_001360154.1,MGI:MGI:1333868;gbkey=mRNA;gene=Tnnt1;product=troponin T1%2C skeletal%2C slow%2C transcript variant 4;transcript_id=NM_001360154.1;extra_copy_number=0
CM058247.1	Liftoff	exon	5569289	5569379	.	-	.	ID=exon-NM_001360154.1-11;Parent=rna-NM_001360154.1;Dbxref=GeneID:21955,GenBank:NM_001360154.1,MGI:MGI:1333868;gbkey=mRNA;gene=Tnnt1;product=troponin T1%2C skeletal%2C slow%2C transcript variant 4;transcript_id=NM_001360154.1;extra_copy_number=0
CM058247.1	Liftoff	exon	5570245	5570354	.	-	.	ID=exon-NM_001360154.1-10;Parent=rna-NM_001360154.1;Dbxref=GeneID:21955,GenBank:NM_001360154.1,MGI:MGI:1333868;gbkey=mRNA;gene=Tnnt1;product=troponin T1%2C skeletal%2C slow%2C transcript variant 4;transcript_id=NM_001360154.1;extra_copy_number=0
CM058247.1	Liftoff	exon	5570782	5570895	.	-	.	ID=exon-NM_001360154.1-9;Parent=rna-NM_001360154.1;Dbxref=GeneID:21955,GenBank:NM_001360154.1,MGI:MGI:1333868;gbkey=mRNA;gene=Tnnt1;product=troponin T1%2C skeletal%2C slow%2C transcript variant 4;transcript_id=NM_001360154.1;extra_copy_number=0
CM058247.1	Liftoff	exon	5571329	5571406	.	-	.	ID=exon-NM_001360154.1-8;Parent=rna-NM_001360154.1;Dbxref=GeneID:21955,GenBank:NM_001360154.1,MGI:MGI:1333868;gbkey=mRNA;gene=Tnnt1;product=troponin T1%2C skeletal%2C slow%2C transcript variant 4;transcript_id=NM_001360154.1;extra_copy_number=0
CM058247.1	Liftoff	exon	5571723	5571839	.	-	.	ID=exon-NM_001360154.1-7;Parent=rna-NM_001360154.1;Dbxref=GeneID:21955,GenBank:NM_001360154.1,MGI:MGI:1333868;gbkey=mRNA;gene=Tnnt1;product=troponin T1%2C skeletal%2C slow%2C transcript variant 4;transcript_id=NM_001360154.1;extra_copy_number=0
CM058247.1	Liftoff	exon	5572088	5572151	.	-	.	ID=exon-NM_001360154.1-6;Parent=rna-NM_001360154.1;Dbxref=GeneID:21955,GenBank:NM_001360154.1,MGI:MGI:1333868;gbkey=mRNA;gene=Tnnt1;product=troponin T1%2C skeletal%2C slow%2C transcript variant 4;transcript_id=NM_001360154.1;extra_copy_number=0
CM058247.1	Liftoff	exon	5574036	5574057	.	-	.	ID=exon-NM_001360154.1-5;Parent=rna-NM_001360154.1;Dbxref=GeneID:21955,GenBank:NM_001360154.1,MGI:MGI:1333868;gbkey=mRNA;gene=Tnnt1;product=troponin T1%2C skeletal%2C slow%2C transcript variant 4;transcript_id=NM_001360154.1;extra_copy_number=0
CM058247.1	Liftoff	exon	5575583	5575609	.	-	.	ID=exon-NM_001360154.1-4;Parent=rna-NM_001360154.1;Dbxref=GeneID:21955,GenBank:NM_001360154.1,MGI:MGI:1333868;gbkey=mRNA;gene=Tnnt1;product=troponin T1%2C skeletal%2C slow%2C transcript variant 4;transcript_id=NM_001360154.1;extra_copy_number=0
CM058247.1	Liftoff	exon	5575985	5575998	.	-	.	ID=exon-NM_001360154.1-3;Parent=rna-NM_001360154.1;Dbxref=GeneID:21955,GenBank:NM_001360154.1,MGI:MGI:1333868;gbkey=mRNA;gene=Tnnt1;product=troponin T1%2C skeletal%2C slow%2C transcript variant 4;transcript_id=NM_001360154.1;extra_copy_number=0
CM058247.1	Liftoff	exon	5576109	5576151	.	-	.	ID=exon-NM_001360154.1-2;Parent=rna-NM_001360154.1;Dbxref=GeneID:21955,GenBank:NM_001360154.1,MGI:MGI:1333868;gbkey=mRNA;gene=Tnnt1;product=troponin T1%2C skeletal%2C slow%2C transcript variant 4;transcript_id=NM_001360154.1;extra_copy_number=0
CM058247.1	Liftoff	exon	5577703	5577747	.	-	.	ID=exon-NM_001360154.1-1;Parent=rna-NM_001360154.1;Dbxref=GeneID:21955,GenBank:NM_001360154.1,MGI:MGI:1333868;gbkey=mRNA;gene=Tnnt1;product=troponin T1%2C skeletal%2C slow%2C transcript variant 4;transcript_id=NM_001360154.1;extra_copy_number=0
CM058247.1	Liftoff	CDS	5566522	5566567	.	-	.	ID=cds-NP_001347083.1;Parent=rna-NM_001360154.1;Dbxref=GeneID:21955,GenBank:NP_001347083.1,MGI:MGI:1333868;Name=NP_001347083.1;Note=isoform 4 is encoded by transcript variant 4;gbkey=CDS;gene=Tnnt1;product=troponin T%2C slow skeletal muscle isoform 4;protein_id=NP_001347083.1;extra_copy_number=0
CM058247.1	Liftoff	CDS	5569150	5569190	.	-	.	ID=cds-NP_001347083.1;Parent=rna-NM_001360154.1;Dbxref=GeneID:21955,GenBank:NP_001347083.1,MGI:MGI:1333868;Name=NP_001347083.1;Note=isoform 4 is encoded by transcript variant 4;gbkey=CDS;gene=Tnnt1;product=troponin T%2C slow skeletal muscle isoform 4;protein_id=NP_001347083.1;extra_copy_number=0
CM058247.1	Liftoff	CDS	5569289	5569379	.	-	.	ID=cds-NP_001347083.1;Parent=rna-NM_001360154.1;Dbxref=GeneID:21955,GenBank:NP_001347083.1,MGI:MGI:1333868;Name=NP_001347083.1;Note=isoform 4 is encoded by transcript variant 4;gbkey=CDS;gene=Tnnt1;product=troponin T%2C slow skeletal muscle isoform 4;protein_id=NP_001347083.1;extra_copy_number=0
CM058247.1	Liftoff	CDS	5570245	5570354	.	-	.	ID=cds-NP_001347083.1;Parent=rna-NM_001360154.1;Dbxref=GeneID:21955,GenBank:NP_001347083.1,MGI:MGI:1333868;Name=NP_001347083.1;Note=isoform 4 is encoded by transcript variant 4;gbkey=CDS;gene=Tnnt1;product=troponin T%2C slow skeletal muscle isoform 4;protein_id=NP_001347083.1;extra_copy_number=0
CM058247.1	Liftoff	CDS	5570782	5570895	.	-	.	ID=cds-NP_001347083.1;Parent=rna-NM_001360154.1;Dbxref=GeneID:21955,GenBank:NP_001347083.1,MGI:MGI:1333868;Name=NP_001347083.1;Note=isoform 4 is encoded by transcript variant 4;gbkey=CDS;gene=Tnnt1;product=troponin T%2C slow skeletal muscle isoform 4;protein_id=NP_001347083.1;extra_copy_number=0
CM058247.1	Liftoff	CDS	5571329	5571406	.	-	.	ID=cds-NP_001347083.1;Parent=rna-NM_001360154.1;Dbxref=GeneID:21955,GenBank:NP_001347083.1,MGI:MGI:1333868;Name=NP_001347083.1;Note=isoform 4 is encoded by transcript variant 4;gbkey=CDS;gene=Tnnt1;product=troponin T%2C slow skeletal muscle isoform 4;protein_id=NP_001347083.1;extra_copy_number=0
CM058247.1	Liftoff	CDS	5571723	5571839	.	-	.	ID=cds-NP_001347083.1;Parent=rna-NM_001360154.1;Dbxref=GeneID:21955,GenBank:NP_001347083.1,MGI:MGI:1333868;Name=NP_001347083.1;Note=isoform 4 is encoded by transcript variant 4;gbkey=CDS;gene=Tnnt1;product=troponin T%2C slow skeletal muscle isoform 4;protein_id=NP_001347083.1;extra_copy_number=0
CM058247.1	Liftoff	CDS	5572088	5572151	.	-	.	ID=cds-NP_001347083.1;Parent=rna-NM_001360154.1;Dbxref=GeneID:21955,GenBank:NP_001347083.1,MGI:MGI:1333868;Name=NP_001347083.1;Note=isoform 4 is encoded by transcript variant 4;gbkey=CDS;gene=Tnnt1;product=troponin T%2C slow skeletal muscle isoform 4;protein_id=NP_001347083.1;extra_copy_number=0
CM058247.1	Liftoff	CDS	5574036	5574057	.	-	.	ID=cds-NP_001347083.1;Parent=rna-NM_001360154.1;Dbxref=GeneID:21955,GenBank:NP_001347083.1,MGI:MGI:1333868;Name=NP_001347083.1;Note=isoform 4 is encoded by transcript variant 4;gbkey=CDS;gene=Tnnt1;product=troponin T%2C slow skeletal muscle isoform 4;protein_id=NP_001347083.1;extra_copy_number=0
CM058247.1	Liftoff	CDS	5575583	5575609	.	-	.	ID=cds-NP_001347083.1;Parent=rna-NM_001360154.1;Dbxref=GeneID:21955,GenBank:NP_001347083.1,MGI:MGI:1333868;Name=NP_001347083.1;Note=isoform 4 is encoded by transcript variant 4;gbkey=CDS;gene=Tnnt1;product=troponin T%2C slow skeletal muscle isoform 4;protein_id=NP_001347083.1;extra_copy_number=0
CM058247.1	Liftoff	CDS	5575985	5575998	.	-	.	ID=cds-NP_001347083.1;Parent=rna-NM_001360154.1;Dbxref=GeneID:21955,GenBank:NP_001347083.1,MGI:MGI:1333868;Name=NP_001347083.1;Note=isoform 4 is encoded by transcript variant 4;gbkey=CDS;gene=Tnnt1;product=troponin T%2C slow skeletal muscle isoform 4;protein_id=NP_001347083.1;extra_copy_number=0
CM058247.1	Liftoff	CDS	5576109	5576140	.	-	.	ID=cds-NP_001347083.1;Parent=rna-NM_001360154.1;Dbxref=GeneID:21955,GenBank:NP_001347083.1,MGI:MGI:1333868;Name=NP_001347083.1;Note=isoform 4 is encoded by transcript variant 4;gbkey=CDS;gene=Tnnt1;product=troponin T%2C slow skeletal muscle isoform 4;protein_id=NP_001347083.1;extra_copy_number=0
CM058247.1	Liftoff	mRNA	5566337	5577747	.	-	.	ID=rna-NM_011618.2;Parent=gene-Tnnt1;Dbxref=GeneID:21955,GenBank:NM_011618.2,MGI:MGI:1333868;Name=NM_011618.2;gbkey=mRNA;gene=Tnnt1;product=troponin T1%2C skeletal%2C slow%2C transcript variant 2;transcript_id=NM_011618.2;matches_ref_protein=True;valid_ORF=True;extra_copy_number=0
CM058247.1	Liftoff	exon	5566337	5566567	.	-	.	ID=exon-NM_011618.2-14;Parent=rna-NM_011618.2;Dbxref=GeneID:21955,GenBank:NM_011618.2,MGI:MGI:1333868;gbkey=mRNA;gene=Tnnt1;product=troponin T1%2C skeletal%2C slow%2C transcript variant 2;transcript_id=NM_011618.2;extra_copy_number=0
CM058247.1	Liftoff	exon	5569150	5569190	.	-	.	ID=exon-NM_011618.2-13;Parent=rna-NM_011618.2;Dbxref=GeneID:21955,GenBank:NM_011618.2,MGI:MGI:1333868;gbkey=mRNA;gene=Tnnt1;product=troponin T1%2C skeletal%2C slow%2C transcript variant 2;transcript_id=NM_011618.2;extra_copy_number=0
CM058247.1	Liftoff	exon	5569289	5569379	.	-	.	ID=exon-NM_011618.2-12;Parent=rna-NM_011618.2;Dbxref=GeneID:21955,GenBank:NM_011618.2,MGI:MGI:1333868;gbkey=mRNA;gene=Tnnt1;product=troponin T1%2C skeletal%2C slow%2C transcript variant 2;transcript_id=NM_011618.2;extra_copy_number=0
CM058247.1	Liftoff	exon	5570245	5570354	.	-	.	ID=exon-NM_011618.2-11;Parent=rna-NM_011618.2;Dbxref=GeneID:21955,GenBank:NM_011618.2,MGI:MGI:1333868;gbkey=mRNA;gene=Tnnt1;product=troponin T1%2C skeletal%2C slow%2C transcript variant 2;transcript_id=NM_011618.2;extra_copy_number=0
CM058247.1	Liftoff	exon	5570782	5570895	.	-	.	ID=exon-NM_011618.2-10;Parent=rna-NM_011618.2;Dbxref=GeneID:21955,GenBank:NM_011618.2,MGI:MGI:1333868;gbkey=mRNA;gene=Tnnt1;product=troponin T1%2C skeletal%2C slow%2C transcript variant 2;transcript_id=NM_011618.2;extra_copy_number=0
CM058247.1	Liftoff	exon	5571329	5571406	.	-	.	ID=exon-NM_011618.2-9;Parent=rna-NM_011618.2;Dbxref=GeneID:21955,GenBank:NM_011618.2,MGI:MGI:1333868;gbkey=mRNA;gene=Tnnt1;product=troponin T1%2C skeletal%2C slow%2C transcript variant 2;transcript_id=NM_011618.2;extra_copy_number=0
CM058247.1	Liftoff	exon	5571723	5571839	.	-	.	ID=exon-NM_011618.2-8;Parent=rna-NM_011618.2;Dbxref=GeneID:21955,GenBank:NM_011618.2,MGI:MGI:1333868;gbkey=mRNA;gene=Tnnt1;product=troponin T1%2C skeletal%2C slow%2C transcript variant 2;transcript_id=NM_011618.2;extra_copy_number=0
CM058247.1	Liftoff	exon	5572088	5572151	.	-	.	ID=exon-NM_011618.2-7;Parent=rna-NM_011618.2;Dbxref=GeneID:21955,GenBank:NM_011618.2,MGI:MGI:1333868;gbkey=mRNA;gene=Tnnt1;product=troponin T1%2C skeletal%2C slow%2C transcript variant 2;transcript_id=NM_011618.2;extra_copy_number=0
CM058247.1	Liftoff	exon	5574036	5574054	.	-	.	ID=exon-NM_011618.2-6;Parent=rna-NM_011618.2;Dbxref=GeneID:21955,GenBank:NM_011618.2,MGI:MGI:1333868;gbkey=mRNA;gene=Tnnt1;product=troponin T1%2C skeletal%2C slow%2C transcript variant 2;transcript_id=NM_011618.2;extra_copy_number=0
CM058247.1	Liftoff	exon	5575353	5575385	.	-	.	ID=exon-NM_011618.2-5;Parent=rna-NM_011618.2;Dbxref=GeneID:21955,GenBank:NM_011618.2,MGI:MGI:1333868;gbkey=mRNA;gene=Tnnt1;product=troponin T1%2C skeletal%2C slow%2C transcript variant 2;transcript_id=NM_011618.2;extra_copy_number=0
CM058247.1	Liftoff	exon	5575583	5575609	.	-	.	ID=exon-NM_011618.2-4;Parent=rna-NM_011618.2;Dbxref=GeneID:21955,GenBank:NM_011618.2,MGI:MGI:1333868;gbkey=mRNA;gene=Tnnt1;product=troponin T1%2C skeletal%2C slow%2C transcript variant 2;transcript_id=NM_011618.2;extra_copy_number=0
CM058247.1	Liftoff	exon	5575985	5575998	.	-	.	ID=exon-NM_011618.2-3;Parent=rna-NM_011618.2;Dbxref=GeneID:21955,GenBank:NM_011618.2,MGI:MGI:1333868;gbkey=mRNA;gene=Tnnt1;product=troponin T1%2C skeletal%2C slow%2C transcript variant 2;transcript_id=NM_011618.2;extra_copy_number=0
CM058247.1	Liftoff	exon	5576109	5576151	.	-	.	ID=exon-NM_011618.2-2;Parent=rna-NM_011618.2;Dbxref=GeneID:21955,GenBank:NM_011618.2,MGI:MGI:1333868;gbkey=mRNA;gene=Tnnt1;product=troponin T1%2C skeletal%2C slow%2C transcript variant 2;transcript_id=NM_011618.2;extra_copy_number=0
CM058247.1	Liftoff	exon	5577703	5577747	.	-	.	ID=exon-NM_011618.2-1;Parent=rna-NM_011618.2;Dbxref=GeneID:21955,GenBank:NM_011618.2,MGI:MGI:1333868;gbkey=mRNA;gene=Tnnt1;product=troponin T1%2C skeletal%2C slow%2C transcript variant 2;transcript_id=NM_011618.2;extra_copy_number=0
CM058247.1	Liftoff	CDS	5566522	5566567	.	-	.	ID=cds-NP_035748.1;Parent=rna-NM_011618.2;Dbxref=CCDS:CCDS51973.1,GeneID:21955,GenBank:NP_035748.1,MGI:MGI:1333868;Name=NP_035748.1;Note=isoform 2 is encoded by transcript variant 2;gbkey=CDS;gene=Tnnt1;product=troponin T%2C slow skeletal muscle isoform 2;protein_id=NP_035748.1;extra_copy_number=0
CM058247.1	Liftoff	CDS	5569150	5569190	.	-	.	ID=cds-NP_035748.1;Parent=rna-NM_011618.2;Dbxref=CCDS:CCDS51973.1,GeneID:21955,GenBank:NP_035748.1,MGI:MGI:1333868;Name=NP_035748.1;Note=isoform 2 is encoded by transcript variant 2;gbkey=CDS;gene=Tnnt1;product=troponin T%2C slow skeletal muscle isoform 2;protein_id=NP_035748.1;extra_copy_number=0
CM058247.1	Liftoff	CDS	5569289	5569379	.	-	.	ID=cds-NP_035748.1;Parent=rna-NM_011618.2;Dbxref=CCDS:CCDS51973.1,GeneID:21955,GenBank:NP_035748.1,MGI:MGI:1333868;Name=NP_035748.1;Note=isoform 2 is encoded by transcript variant 2;gbkey=CDS;gene=Tnnt1;product=troponin T%2C slow skeletal muscle isoform 2;protein_id=NP_035748.1;extra_copy_number=0
CM058247.1	Liftoff	CDS	5570245	5570354	.	-	.	ID=cds-NP_035748.1;Parent=rna-NM_011618.2;Dbxref=CCDS:CCDS51973.1,GeneID:21955,GenBank:NP_035748.1,MGI:MGI:1333868;Name=NP_035748.1;Note=isoform 2 is encoded by transcript variant 2;gbkey=CDS;gene=Tnnt1;product=troponin T%2C slow skeletal muscle isoform 2;protein_id=NP_035748.1;extra_copy_number=0
CM058247.1	Liftoff	CDS	5570782	5570895	.	-	.	ID=cds-NP_035748.1;Parent=rna-NM_011618.2;Dbxref=CCDS:CCDS51973.1,GeneID:21955,GenBank:NP_035748.1,MGI:MGI:1333868;Name=NP_035748.1;Note=isoform 2 is encoded by transcript variant 2;gbkey=CDS;gene=Tnnt1;product=troponin T%2C slow skeletal muscle isoform 2;protein_id=NP_035748.1;extra_copy_number=0
CM058247.1	Liftoff	CDS	5571329	5571406	.	-	.	ID=cds-NP_035748.1;Parent=rna-NM_011618.2;Dbxref=CCDS:CCDS51973.1,GeneID:21955,GenBank:NP_035748.1,MGI:MGI:1333868;Name=NP_035748.1;Note=isoform 2 is encoded by transcript variant 2;gbkey=CDS;gene=Tnnt1;product=troponin T%2C slow skeletal muscle isoform 2;protein_id=NP_035748.1;extra_copy_number=0
CM058247.1	Liftoff	CDS	5571723	5571839	.	-	.	ID=cds-NP_035748.1;Parent=rna-NM_011618.2;Dbxref=CCDS:CCDS51973.1,GeneID:21955,GenBank:NP_035748.1,MGI:MGI:1333868;Name=NP_035748.1;Note=isoform 2 is encoded by transcript variant 2;gbkey=CDS;gene=Tnnt1;product=troponin T%2C slow skeletal muscle isoform 2;protein_id=NP_035748.1;extra_copy_number=0
CM058247.1	Liftoff	CDS	5572088	5572151	.	-	.	ID=cds-NP_035748.1;Parent=rna-NM_011618.2;Dbxref=CCDS:CCDS51973.1,GeneID:21955,GenBank:NP_035748.1,MGI:MGI:1333868;Name=NP_035748.1;Note=isoform 2 is encoded by transcript variant 2;gbkey=CDS;gene=Tnnt1;product=troponin T%2C slow skeletal muscle isoform 2;protein_id=NP_035748.1;extra_copy_number=0
CM058247.1	Liftoff	CDS	5574036	5574054	.	-	.	ID=cds-NP_035748.1;Parent=rna-NM_011618.2;Dbxref=CCDS:CCDS51973.1,GeneID:21955,GenBank:NP_035748.1,MGI:MGI:1333868;Name=NP_035748.1;Note=isoform 2 is encoded by transcript variant 2;gbkey=CDS;gene=Tnnt1;product=troponin T%2C slow skeletal muscle isoform 2;protein_id=NP_035748.1;extra_copy_number=0
CM058247.1	Liftoff	CDS	5575353	5575385	.	-	.	ID=cds-NP_035748.1;Parent=rna-NM_011618.2;Dbxref=CCDS:CCDS51973.1,GeneID:21955,GenBank:NP_035748.1,MGI:MGI:1333868;Name=NP_035748.1;Note=isoform 2 is encoded by transcript variant 2;gbkey=CDS;gene=Tnnt1;product=troponin T%2C slow skeletal muscle isoform 2;protein_id=NP_035748.1;extra_copy_number=0
CM058247.1	Liftoff	CDS	5575583	5575609	.	-	.	ID=cds-NP_035748.1;Parent=rna-NM_011618.2;Dbxref=CCDS:CCDS51973.1,GeneID:21955,GenBank:NP_035748.1,MGI:MGI:1333868;Name=NP_035748.1;Note=isoform 2 is encoded by transcript variant 2;gbkey=CDS;gene=Tnnt1;product=troponin T%2C slow skeletal muscle isoform 2;protein_id=NP_035748.1;extra_copy_number=0
CM058247.1	Liftoff	CDS	5575985	5575998	.	-	.	ID=cds-NP_035748.1;Parent=rna-NM_011618.2;Dbxref=CCDS:CCDS51973.1,GeneID:21955,GenBank:NP_035748.1,MGI:MGI:1333868;Name=NP_035748.1;Note=isoform 2 is encoded by transcript variant 2;gbkey=CDS;gene=Tnnt1;product=troponin T%2C slow skeletal muscle isoform 2;protein_id=NP_035748.1;extra_copy_number=0
CM058247.1	Liftoff	CDS	5576109	5576140	.	-	.	ID=cds-NP_035748.1;Parent=rna-NM_011618.2;Dbxref=CCDS:CCDS51973.1,GeneID:21955,GenBank:NP_035748.1,MGI:MGI:1333868;Name=NP_035748.1;Note=isoform 2 is encoded by transcript variant 2;gbkey=CDS;gene=Tnnt1;product=troponin T%2C slow skeletal muscle isoform 2;protein_id=NP_035748.1;extra_copy_number=0
CM058247.1	Liftoff	match	5571544	5571931	.	+	.	ID=a2bbd790-8a8f-47c8-9d40-fbec284b1078;Target=NG_151284.1 1 388 +;assembly_bases_aln=388;assembly_bases_seq=388;bit_score=723.127;blast_aligner=1;blast_score=388;common_component=0;e_value=0;filter_score=0;for_remapping=2;gap_count=0;hsp_percent_coverage=100;matchable_bases=388;matched_bases=388;num_ident=388;num_mismatch=0;pct_coverage=100;pct_coverage_hiqual=100;pct_identity_gap=100;pct_identity_gapopen_only=100;pct_identity_ungap=100;rank=1;weighted_identity=1;coverage=1.0;sequence_ID=1.0;extra_copy_number=0;copy_num_ID=a2bbd790-8a8f-47c8-9d40-fbec284b1078_0
CM058247.1	Liftoff	enhancer	5571644	5571831	.	.	.	ID=id-GeneID:128925600;Dbxref=GeneID:128925600;Note=cis-regulatory module chr7:4461475-4461662 (MGSCv37/mm9 assembly coordinates);experiment=EXISTENCE:reporter gene assay evidence [ECO:0000049][PMID:25872643];function=activates a minimal SCP1 promoter by CapStarr-seq with weak activity in NIH3T3 fibroblasts {active_cell/tissue: NIH3T3};gbkey=regulatory;regulatory_class=enhancer;coverage=1.0;sequence_ID=1.0;extra_copy_number=0;copy_num_ID=id-GeneID:128925600_0
CM058247.1	Liftoff	biological_region	5571644	5571831	.	+	.	ID=id-GeneID:128925600-2;Dbxref=GeneID:128925600;Name=biological region;gbkey=Region;standard_name=CapStarr-seq enhancer MGSCv37_chr7:4461475-4461662;coverage=1.0;sequence_ID=1.0;extra_copy_number=0;copy_num_ID=id-GeneID:128925600-2_0
CM058247.1	Liftoff	gene	5580077	5585001	.	-	.	ID=gene-Tnni3;Dbxref=GeneID:21954,MGI:MGI:98783;Name=Tnni3;description=troponin I%2C cardiac 3;gbkey=Gene;gene=Tnni3;gene_biotype=protein_coding;gene_synonym=cTnI,Tn1;coverage=1.0;sequence_ID=1.0;valid_ORFs=2;extra_copy_number=0;copy_num_ID=gene-Tnni3_0
CM058247.1	Liftoff	mRNA	5580077	5584300	.	-	.	ID=rna-NM_009406.4;Parent=gene-Tnni3;Dbxref=GeneID:21954,GenBank:NM_009406.4,MGI:MGI:98783;Name=NM_009406.4;gbkey=mRNA;gene=Tnni3;product=troponin I%2C cardiac 3;tag=RefSeq Select;transcript_id=NM_009406.4;matches_ref_protein=True;valid_ORF=True;extra_copy_number=0
CM058247.1	Liftoff	exon	5580077	5580223	.	-	.	ID=exon-NM_009406.4-8;Parent=rna-NM_009406.4;Dbxref=GeneID:21954,GenBank:NM_009406.4,MGI:MGI:98783;gbkey=mRNA;gene=Tnni3;product=troponin I%2C cardiac 3;tag=RefSeq Select;transcript_id=NM_009406.4;extra_copy_number=0
CM058247.1	Liftoff	exon	5581170	5581346	.	-	.	ID=exon-NM_009406.4-7;Parent=rna-NM_009406.4;Dbxref=GeneID:21954,GenBank:NM_009406.4,MGI:MGI:98783;gbkey=mRNA;gene=Tnni3;product=troponin I%2C cardiac 3;tag=RefSeq Select;transcript_id=NM_009406.4;extra_copy_number=0
CM058247.1	Liftoff	exon	5582210	5582299	.	-	.	ID=exon-NM_009406.4-6;Parent=rna-NM_009406.4;Dbxref=GeneID:21954,GenBank:NM_009406.4,MGI:MGI:98783;gbkey=mRNA;gene=Tnni3;product=troponin I%2C cardiac 3;tag=RefSeq Select;transcript_id=NM_009406.4;extra_copy_number=0
CM058247.1	Liftoff	exon	5582735	5582866	.	-	.	ID=exon-NM_009406.4-5;Parent=rna-NM_009406.4;Dbxref=GeneID:21954,GenBank:NM_009406.4,MGI:MGI:98783;gbkey=mRNA;gene=Tnni3;product=troponin I%2C cardiac 3;tag=RefSeq Select;transcript_id=NM_009406.4;extra_copy_number=0
CM058247.1	Liftoff	exon	5583117	5583158	.	-	.	ID=exon-NM_009406.4-4;Parent=rna-NM_009406.4;Dbxref=GeneID:21954,GenBank:NM_009406.4,MGI:MGI:98783;gbkey=mRNA;gene=Tnni3;product=troponin I%2C cardiac 3;tag=RefSeq Select;transcript_id=NM_009406.4;extra_copy_number=0
CM058247.1	Liftoff	exon	5583588	5583674	.	-	.	ID=exon-NM_009406.4-3;Parent=rna-NM_009406.4;Dbxref=GeneID:21954,GenBank:NM_009406.4,MGI:MGI:98783;gbkey=mRNA;gene=Tnni3;product=troponin I%2C cardiac 3;tag=RefSeq Select;transcript_id=NM_009406.4;extra_copy_number=0
CM058247.1	Liftoff	exon	5583842	5583854	.	-	.	ID=exon-NM_009406.4-2;Parent=rna-NM_009406.4;Dbxref=GeneID:21954,GenBank:NM_009406.4,MGI:MGI:98783;gbkey=mRNA;gene=Tnni3;product=troponin I%2C cardiac 3;tag=RefSeq Select;transcript_id=NM_009406.4;extra_copy_number=0
CM058247.1	Liftoff	exon	5584077	5584300	.	-	.	ID=exon-NM_009406.4-1;Parent=rna-NM_009406.4;Dbxref=GeneID:21954,GenBank:NM_009406.4,MGI:MGI:98783;gbkey=mRNA;gene=Tnni3;product=troponin I%2C cardiac 3;tag=RefSeq Select;transcript_id=NM_009406.4;extra_copy_number=0
CM058247.1	Liftoff	CDS	5580140	5580223	.	-	.	ID=cds-NP_033432.1;Parent=rna-NM_009406.4;Dbxref=CCDS:CCDS39736.1,GeneID:21954,GenBank:NP_033432.1,MGI:MGI:98783;Name=NP_033432.1;gbkey=CDS;gene=Tnni3;product=troponin I%2C cardiac muscle;protein_id=NP_033432.1;tag=RefSeq Select;extra_copy_number=0
CM058247.1	Liftoff	CDS	5581170	5581346	.	-	.	ID=cds-NP_033432.1;Parent=rna-NM_009406.4;Dbxref=CCDS:CCDS39736.1,GeneID:21954,GenBank:NP_033432.1,MGI:MGI:98783;Name=NP_033432.1;gbkey=CDS;gene=Tnni3;product=troponin I%2C cardiac muscle;protein_id=NP_033432.1;tag=RefSeq Select;extra_copy_number=0
CM058247.1	Liftoff	CDS	5582210	5582299	.	-	.	ID=cds-NP_033432.1;Parent=rna-NM_009406.4;Dbxref=CCDS:CCDS39736.1,GeneID:21954,GenBank:NP_033432.1,MGI:MGI:98783;Name=NP_033432.1;gbkey=CDS;gene=Tnni3;product=troponin I%2C cardiac muscle;protein_id=NP_033432.1;tag=RefSeq Select;extra_copy_number=0
CM058247.1	Liftoff	CDS	5582735	5582866	.	-	.	ID=cds-NP_033432.1;Parent=rna-NM_009406.4;Dbxref=CCDS:CCDS39736.1,GeneID:21954,GenBank:NP_033432.1,MGI:MGI:98783;Name=NP_033432.1;gbkey=CDS;gene=Tnni3;product=troponin I%2C cardiac muscle;protein_id=NP_033432.1;tag=RefSeq Select;extra_copy_number=0
CM058247.1	Liftoff	CDS	5583117	5583158	.	-	.	ID=cds-NP_033432.1;Parent=rna-NM_009406.4;Dbxref=CCDS:CCDS39736.1,GeneID:21954,GenBank:NP_033432.1,MGI:MGI:98783;Name=NP_033432.1;gbkey=CDS;gene=Tnni3;product=troponin I%2C cardiac muscle;protein_id=NP_033432.1;tag=RefSeq Select;extra_copy_number=0
CM058247.1	Liftoff	CDS	5583588	5583674	.	-	.	ID=cds-NP_033432.1;Parent=rna-NM_009406.4;Dbxref=CCDS:CCDS39736.1,GeneID:21954,GenBank:NP_033432.1,MGI:MGI:98783;Name=NP_033432.1;gbkey=CDS;gene=Tnni3;product=troponin I%2C cardiac muscle;protein_id=NP_033432.1;tag=RefSeq Select;extra_copy_number=0
CM058247.1	Liftoff	CDS	5583842	5583854	.	-	.	ID=cds-NP_033432.1;Parent=rna-NM_009406.4;Dbxref=CCDS:CCDS39736.1,GeneID:21954,GenBank:NP_033432.1,MGI:MGI:98783;Name=NP_033432.1;gbkey=CDS;gene=Tnni3;product=troponin I%2C cardiac muscle;protein_id=NP_033432.1;tag=RefSeq Select;extra_copy_number=0
CM058247.1	Liftoff	CDS	5584077	5584087	.	-	.	ID=cds-NP_033432.1;Parent=rna-NM_009406.4;Dbxref=CCDS:CCDS39736.1,GeneID:21954,GenBank:NP_033432.1,MGI:MGI:98783;Name=NP_033432.1;gbkey=CDS;gene=Tnni3;product=troponin I%2C cardiac muscle;protein_id=NP_033432.1;tag=RefSeq Select;extra_copy_number=0
CM058247.1	Liftoff	mRNA	5580077	5585001	.	-	.	ID=rna-XM_017322110.2;Parent=gene-Tnni3;Dbxref=GeneID:21954,GenBank:XM_017322110.2,MGI:MGI:98783;Name=XM_017322110.2;gbkey=mRNA;gene=Tnni3;model_evidence=Supporting evidence includes similarity to: 71 ESTs%2C 10 Proteins%2C 755 long SRA reads%2C and 100%25 coverage of the annotated genomic feature by RNAseq alignments%2C including 18 samples with support for all annotated introns;product=troponin I%2C cardiac 3%2C transcript variant X1;transcript_id=XM_017322110.2;matches_ref_protein=True;valid_ORF=True;extra_copy_number=0
CM058247.1	Liftoff	exon	5580077	5580223	.	-	.	ID=exon-XM_017322110.2-8;Parent=rna-XM_017322110.2;Dbxref=GeneID:21954,GenBank:XM_017322110.2,MGI:MGI:98783;gbkey=mRNA;gene=Tnni3;product=troponin I%2C cardiac 3%2C transcript variant X1;transcript_id=XM_017322110.2;extra_copy_number=0
CM058247.1	Liftoff	exon	5581170	5581346	.	-	.	ID=exon-XM_017322110.2-7;Parent=rna-XM_017322110.2;Dbxref=GeneID:21954,GenBank:XM_017322110.2,MGI:MGI:98783;gbkey=mRNA;gene=Tnni3;product=troponin I%2C cardiac 3%2C transcript variant X1;transcript_id=XM_017322110.2;extra_copy_number=0
CM058247.1	Liftoff	exon	5582210	5582299	.	-	.	ID=exon-XM_017322110.2-6;Parent=rna-XM_017322110.2;Dbxref=GeneID:21954,GenBank:XM_017322110.2,MGI:MGI:98783;gbkey=mRNA;gene=Tnni3;product=troponin I%2C cardiac 3%2C transcript variant X1;transcript_id=XM_017322110.2;extra_copy_number=0
CM058247.1	Liftoff	exon	5582735	5582866	.	-	.	ID=exon-XM_017322110.2-5;Parent=rna-XM_017322110.2;Dbxref=GeneID:21954,GenBank:XM_017322110.2,MGI:MGI:98783;gbkey=mRNA;gene=Tnni3;product=troponin I%2C cardiac 3%2C transcript variant X1;transcript_id=XM_017322110.2;extra_copy_number=0
CM058247.1	Liftoff	exon	5583117	5583158	.	-	.	ID=exon-XM_017322110.2-4;Parent=rna-XM_017322110.2;Dbxref=GeneID:21954,GenBank:XM_017322110.2,MGI:MGI:98783;gbkey=mRNA;gene=Tnni3;product=troponin I%2C cardiac 3%2C transcript variant X1;transcript_id=XM_017322110.2;extra_copy_number=0
CM058247.1	Liftoff	exon	5583588	5583674	.	-	.	ID=exon-XM_017322110.2-3;Parent=rna-XM_017322110.2;Dbxref=GeneID:21954,GenBank:XM_017322110.2,MGI:MGI:98783;gbkey=mRNA;gene=Tnni3;product=troponin I%2C cardiac 3%2C transcript variant X1;transcript_id=XM_017322110.2;extra_copy_number=0
CM058247.1	Liftoff	exon	5583818	5583854	.	-	.	ID=exon-XM_017322110.2-2;Parent=rna-XM_017322110.2;Dbxref=GeneID:21954,GenBank:XM_017322110.2,MGI:MGI:98783;gbkey=mRNA;gene=Tnni3;product=troponin I%2C cardiac 3%2C transcript variant X1;transcript_id=XM_017322110.2;extra_copy_number=0
CM058247.1	Liftoff	exon	5584077	5585001	.	-	.	ID=exon-XM_017322110.2-1;Parent=rna-XM_017322110.2;Dbxref=GeneID:21954,GenBank:XM_017322110.2,MGI:MGI:98783;gbkey=mRNA;gene=Tnni3;product=troponin I%2C cardiac 3%2C transcript variant X1;transcript_id=XM_017322110.2;extra_copy_number=0
CM058247.1	Liftoff	CDS	5580140	5580223	.	-	.	ID=cds-XP_017177599.1;Parent=rna-XM_017322110.2;Dbxref=GeneID:21954,GenBank:XP_017177599.1,MGI:MGI:98783;Name=XP_017177599.1;gbkey=CDS;gene=Tnni3;product=troponin I%2C cardiac muscle isoform X1;protein_id=XP_017177599.1;extra_copy_number=0
CM058247.1	Liftoff	CDS	5581170	5581346	.	-	.	ID=cds-XP_017177599.1;Parent=rna-XM_017322110.2;Dbxref=GeneID:21954,GenBank:XP_017177599.1,MGI:MGI:98783;Name=XP_017177599.1;gbkey=CDS;gene=Tnni3;product=troponin I%2C cardiac muscle isoform X1;protein_id=XP_017177599.1;extra_copy_number=0
CM058247.1	Liftoff	CDS	5582210	5582299	.	-	.	ID=cds-XP_017177599.1;Parent=rna-XM_017322110.2;Dbxref=GeneID:21954,GenBank:XP_017177599.1,MGI:MGI:98783;Name=XP_017177599.1;gbkey=CDS;gene=Tnni3;product=troponin I%2C cardiac muscle isoform X1;protein_id=XP_017177599.1;extra_copy_number=0
CM058247.1	Liftoff	CDS	5582735	5582866	.	-	.	ID=cds-XP_017177599.1;Parent=rna-XM_017322110.2;Dbxref=GeneID:21954,GenBank:XP_017177599.1,MGI:MGI:98783;Name=XP_017177599.1;gbkey=CDS;gene=Tnni3;product=troponin I%2C cardiac muscle isoform X1;protein_id=XP_017177599.1;extra_copy_number=0
CM058247.1	Liftoff	CDS	5583117	5583158	.	-	.	ID=cds-XP_017177599.1;Parent=rna-XM_017322110.2;Dbxref=GeneID:21954,GenBank:XP_017177599.1,MGI:MGI:98783;Name=XP_017177599.1;gbkey=CDS;gene=Tnni3;product=troponin I%2C cardiac muscle isoform X1;protein_id=XP_017177599.1;extra_copy_number=0
CM058247.1	Liftoff	CDS	5583588	5583674	.	-	.	ID=cds-XP_017177599.1;Parent=rna-XM_017322110.2;Dbxref=GeneID:21954,GenBank:XP_017177599.1,MGI:MGI:98783;Name=XP_017177599.1;gbkey=CDS;gene=Tnni3;product=troponin I%2C cardiac muscle isoform X1;protein_id=XP_017177599.1;extra_copy_number=0
CM058247.1	Liftoff	CDS	5583818	5583854	.	-	.	ID=cds-XP_017177599.1;Parent=rna-XM_017322110.2;Dbxref=GeneID:21954,GenBank:XP_017177599.1,MGI:MGI:98783;Name=XP_017177599.1;gbkey=CDS;gene=Tnni3;product=troponin I%2C cardiac muscle isoform X1;protein_id=XP_017177599.1;extra_copy_number=0
CM058247.1	Liftoff	CDS	5584077	5584087	.	-	.	ID=cds-XP_017177599.1;Parent=rna-XM_017322110.2;Dbxref=GeneID:21954,GenBank:XP_017177599.1,MGI:MGI:98783;Name=XP_017177599.1;gbkey=CDS;gene=Tnni3;product=troponin I%2C cardiac muscle isoform X1;protein_id=XP_017177599.1;extra_copy_number=0
CM058247.1	Liftoff	gene	5584705	5594266	.	-	.	ID=gene-Dnaaf3;Dbxref=GeneID:436022,MGI:MGI:3588207;Name=Dnaaf3;description=dynein%2C axonemal assembly factor 3;gbkey=Gene;gene=Dnaaf3;gene_biotype=protein_coding;gene_synonym=6030429G01Rik,b2b1739Clo;coverage=1.0;sequence_ID=1.0;valid_ORFs=2;extra_copy_number=0;copy_num_ID=gene-Dnaaf3_0
CM058247.1	Liftoff	mRNA	5584705	5594243	.	-	.	ID=rna-NM_001033548.3;Parent=gene-Dnaaf3;Dbxref=GeneID:436022,GenBank:NM_001033548.3,MGI:MGI:3588207;Name=NM_001033548.3;gbkey=mRNA;gene=Dnaaf3;product=dynein%2C axonemal assembly factor 3;tag=RefSeq Select;transcript_id=NM_001033548.3;matches_ref_protein=True;valid_ORF=True;extra_copy_number=0
CM058247.1	Liftoff	exon	5584705	5585631	.	-	.	ID=exon-NM_001033548.3-12;Parent=rna-NM_001033548.3;Dbxref=GeneID:436022,GenBank:NM_001033548.3,MGI:MGI:3588207;gbkey=mRNA;gene=Dnaaf3;product=dynein%2C axonemal assembly factor 3;tag=RefSeq Select;transcript_id=NM_001033548.3;extra_copy_number=0
CM058247.1	Liftoff	exon	5585710	5585784	.	-	.	ID=exon-NM_001033548.3-11;Parent=rna-NM_001033548.3;Dbxref=GeneID:436022,GenBank:NM_001033548.3,MGI:MGI:3588207;gbkey=mRNA;gene=Dnaaf3;product=dynein%2C axonemal assembly factor 3;tag=RefSeq Select;transcript_id=NM_001033548.3;extra_copy_number=0
CM058247.1	Liftoff	exon	5585916	5586027	.	-	.	ID=exon-NM_001033548.3-10;Parent=rna-NM_001033548.3;Dbxref=GeneID:436022,GenBank:NM_001033548.3,MGI:MGI:3588207;gbkey=mRNA;gene=Dnaaf3;product=dynein%2C axonemal assembly factor 3;tag=RefSeq Select;transcript_id=NM_001033548.3;extra_copy_number=0
CM058247.1	Liftoff	exon	5588188	5588305	.	-	.	ID=exon-NM_001033548.3-9;Parent=rna-NM_001033548.3;Dbxref=GeneID:436022,GenBank:NM_001033548.3,MGI:MGI:3588207;gbkey=mRNA;gene=Dnaaf3;product=dynein%2C axonemal assembly factor 3;tag=RefSeq Select;transcript_id=NM_001033548.3;extra_copy_number=0
CM058247.1	Liftoff	exon	5588641	5588763	.	-	.	ID=exon-NM_001033548.3-8;Parent=rna-NM_001033548.3;Dbxref=GeneID:436022,GenBank:NM_001033548.3,MGI:MGI:3588207;gbkey=mRNA;gene=Dnaaf3;product=dynein%2C axonemal assembly factor 3;tag=RefSeq Select;transcript_id=NM_001033548.3;extra_copy_number=0
CM058247.1	Liftoff	exon	5588868	5588993	.	-	.	ID=exon-NM_001033548.3-7;Parent=rna-NM_001033548.3;Dbxref=GeneID:436022,GenBank:NM_001033548.3,MGI:MGI:3588207;gbkey=mRNA;gene=Dnaaf3;product=dynein%2C axonemal assembly factor 3;tag=RefSeq Select;transcript_id=NM_001033548.3;extra_copy_number=0
CM058247.1	Liftoff	exon	5589216	5589398	.	-	.	ID=exon-NM_001033548.3-6;Parent=rna-NM_001033548.3;Dbxref=GeneID:436022,GenBank:NM_001033548.3,MGI:MGI:3588207;gbkey=mRNA;gene=Dnaaf3;product=dynein%2C axonemal assembly factor 3;tag=RefSeq Select;transcript_id=NM_001033548.3;extra_copy_number=0
CM058247.1	Liftoff	exon	5589727	5589884	.	-	.	ID=exon-NM_001033548.3-5;Parent=rna-NM_001033548.3;Dbxref=GeneID:436022,GenBank:NM_001033548.3,MGI:MGI:3588207;gbkey=mRNA;gene=Dnaaf3;product=dynein%2C axonemal assembly factor 3;tag=RefSeq Select;transcript_id=NM_001033548.3;extra_copy_number=0
CM058247.1	Liftoff	exon	5592551	5592644	.	-	.	ID=exon-NM_001033548.3-4;Parent=rna-NM_001033548.3;Dbxref=GeneID:436022,GenBank:NM_001033548.3,MGI:MGI:3588207;gbkey=mRNA;gene=Dnaaf3;product=dynein%2C axonemal assembly factor 3;tag=RefSeq Select;transcript_id=NM_001033548.3;extra_copy_number=0
CM058247.1	Liftoff	exon	5593516	5593658	.	-	.	ID=exon-NM_001033548.3-3;Parent=rna-NM_001033548.3;Dbxref=GeneID:436022,GenBank:NM_001033548.3,MGI:MGI:3588207;gbkey=mRNA;gene=Dnaaf3;product=dynein%2C axonemal assembly factor 3;tag=RefSeq Select;transcript_id=NM_001033548.3;extra_copy_number=0
CM058247.1	Liftoff	exon	5593965	5594053	.	-	.	ID=exon-NM_001033548.3-2;Parent=rna-NM_001033548.3;Dbxref=GeneID:436022,GenBank:NM_001033548.3,MGI:MGI:3588207;gbkey=mRNA;gene=Dnaaf3;product=dynein%2C axonemal assembly factor 3;tag=RefSeq Select;transcript_id=NM_001033548.3;extra_copy_number=0
CM058247.1	Liftoff	exon	5594156	5594243	.	-	.	ID=exon-NM_001033548.3-1;Parent=rna-NM_001033548.3;Dbxref=GeneID:436022,GenBank:NM_001033548.3,MGI:MGI:3588207;gbkey=mRNA;gene=Dnaaf3;product=dynein%2C axonemal assembly factor 3;tag=RefSeq Select;transcript_id=NM_001033548.3;extra_copy_number=0
CM058247.1	Liftoff	CDS	5585088	5585631	.	-	.	ID=cds-NP_001028720.1;Parent=rna-NM_001033548.3;Dbxref=CCDS:CCDS20737.1,GeneID:436022,GenBank:NP_001028720.1,MGI:MGI:3588207;Name=NP_001028720.1;gbkey=CDS;gene=Dnaaf3;product=dynein axonemal assembly factor 3;protein_id=NP_001028720.1;tag=RefSeq Select;extra_copy_number=0
CM058247.1	Liftoff	CDS	5585710	5585784	.	-	.	ID=cds-NP_001028720.1;Parent=rna-NM_001033548.3;Dbxref=CCDS:CCDS20737.1,GeneID:436022,GenBank:NP_001028720.1,MGI:MGI:3588207;Name=NP_001028720.1;gbkey=CDS;gene=Dnaaf3;product=dynein axonemal assembly factor 3;protein_id=NP_001028720.1;tag=RefSeq Select;extra_copy_number=0
CM058247.1	Liftoff	CDS	5585916	5586027	.	-	.	ID=cds-NP_001028720.1;Parent=rna-NM_001033548.3;Dbxref=CCDS:CCDS20737.1,GeneID:436022,GenBank:NP_001028720.1,MGI:MGI:3588207;Name=NP_001028720.1;gbkey=CDS;gene=Dnaaf3;product=dynein axonemal assembly factor 3;protein_id=NP_001028720.1;tag=RefSeq Select;extra_copy_number=0
CM058247.1	Liftoff	CDS	5588188	5588305	.	-	.	ID=cds-NP_001028720.1;Parent=rna-NM_001033548.3;Dbxref=CCDS:CCDS20737.1,GeneID:436022,GenBank:NP_001028720.1,MGI:MGI:3588207;Name=NP_001028720.1;gbkey=CDS;gene=Dnaaf3;product=dynein axonemal assembly factor 3;protein_id=NP_001028720.1;tag=RefSeq Select;extra_copy_number=0
CM058247.1	Liftoff	CDS	5588641	5588763	.	-	.	ID=cds-NP_001028720.1;Parent=rna-NM_001033548.3;Dbxref=CCDS:CCDS20737.1,GeneID:436022,GenBank:NP_001028720.1,MGI:MGI:3588207;Name=NP_001028720.1;gbkey=CDS;gene=Dnaaf3;product=dynein axonemal assembly factor 3;protein_id=NP_001028720.1;tag=RefSeq Select;extra_copy_number=0
CM058247.1	Liftoff	CDS	5588868	5588993	.	-	.	ID=cds-NP_001028720.1;Parent=rna-NM_001033548.3;Dbxref=CCDS:CCDS20737.1,GeneID:436022,GenBank:NP_001028720.1,MGI:MGI:3588207;Name=NP_001028720.1;gbkey=CDS;gene=Dnaaf3;product=dynein axonemal assembly factor 3;protein_id=NP_001028720.1;tag=RefSeq Select;extra_copy_number=0
CM058247.1	Liftoff	CDS	5589216	5589398	.	-	.	ID=cds-NP_001028720.1;Parent=rna-NM_001033548.3;Dbxref=CCDS:CCDS20737.1,GeneID:436022,GenBank:NP_001028720.1,MGI:MGI:3588207;Name=NP_001028720.1;gbkey=CDS;gene=Dnaaf3;product=dynein axonemal assembly factor 3;protein_id=NP_001028720.1;tag=RefSeq Select;extra_copy_number=0
CM058247.1	Liftoff	CDS	5589727	5589884	.	-	.	ID=cds-NP_001028720.1;Parent=rna-NM_001033548.3;Dbxref=CCDS:CCDS20737.1,GeneID:436022,GenBank:NP_001028720.1,MGI:MGI:3588207;Name=NP_001028720.1;gbkey=CDS;gene=Dnaaf3;product=dynein axonemal assembly factor 3;protein_id=NP_001028720.1;tag=RefSeq Select;extra_copy_number=0
CM058247.1	Liftoff	CDS	5592551	5592644	.	-	.	ID=cds-NP_001028720.1;Parent=rna-NM_001033548.3;Dbxref=CCDS:CCDS20737.1,GeneID:436022,GenBank:NP_001028720.1,MGI:MGI:3588207;Name=NP_001028720.1;gbkey=CDS;gene=Dnaaf3;product=dynein axonemal assembly factor 3;protein_id=NP_001028720.1;tag=RefSeq Select;extra_copy_number=0
CM058247.1	Liftoff	CDS	5593516	5593658	.	-	.	ID=cds-NP_001028720.1;Parent=rna-NM_001033548.3;Dbxref=CCDS:CCDS20737.1,GeneID:436022,GenBank:NP_001028720.1,MGI:MGI:3588207;Name=NP_001028720.1;gbkey=CDS;gene=Dnaaf3;product=dynein axonemal assembly factor 3;protein_id=NP_001028720.1;tag=RefSeq Select;extra_copy_number=0
CM058247.1	Liftoff	CDS	5593965	5594049	.	-	.	ID=cds-NP_001028720.1;Parent=rna-NM_001033548.3;Dbxref=CCDS:CCDS20737.1,GeneID:436022,GenBank:NP_001028720.1,MGI:MGI:3588207;Name=NP_001028720.1;gbkey=CDS;gene=Dnaaf3;product=dynein axonemal assembly factor 3;protein_id=NP_001028720.1;tag=RefSeq Select;extra_copy_number=0
CM058247.1	Liftoff	mRNA	5584705	5594266	.	-	.	ID=rna-XM_006540166.3;Parent=gene-Dnaaf3;Dbxref=GeneID:436022,GenBank:XM_006540166.3,MGI:MGI:3588207;Name=XM_006540166.3;gbkey=mRNA;gene=Dnaaf3;model_evidence=Supporting evidence includes similarity to: 6 ESTs%2C 1 Protein%2C 13 long SRA reads%2C and 100%25 coverage of the annotated genomic feature by RNAseq alignments%2C including 12 samples with support for all annotated introns;product=dynein%2C axonemal assembly factor 3%2C transcript variant X1;transcript_id=XM_006540166.3;matches_ref_protein=True;valid_ORF=True;extra_copy_number=0
CM058247.1	Liftoff	exon	5584705	5585631	.	-	.	ID=exon-XM_006540166.3-11;Parent=rna-XM_006540166.3;Dbxref=GeneID:436022,GenBank:XM_006540166.3,MGI:MGI:3588207;gbkey=mRNA;gene=Dnaaf3;product=dynein%2C axonemal assembly factor 3%2C transcript variant X1;transcript_id=XM_006540166.3;extra_copy_number=0
CM058247.1	Liftoff	exon	5585710	5585784	.	-	.	ID=exon-XM_006540166.3-10;Parent=rna-XM_006540166.3;Dbxref=GeneID:436022,GenBank:XM_006540166.3,MGI:MGI:3588207;gbkey=mRNA;gene=Dnaaf3;product=dynein%2C axonemal assembly factor 3%2C transcript variant X1;transcript_id=XM_006540166.3;extra_copy_number=0
CM058247.1	Liftoff	exon	5585916	5586027	.	-	.	ID=exon-XM_006540166.3-9;Parent=rna-XM_006540166.3;Dbxref=GeneID:436022,GenBank:XM_006540166.3,MGI:MGI:3588207;gbkey=mRNA;gene=Dnaaf3;product=dynein%2C axonemal assembly factor 3%2C transcript variant X1;transcript_id=XM_006540166.3;extra_copy_number=0
CM058247.1	Liftoff	exon	5588188	5588305	.	-	.	ID=exon-XM_006540166.3-8;Parent=rna-XM_006540166.3;Dbxref=GeneID:436022,GenBank:XM_006540166.3,MGI:MGI:3588207;gbkey=mRNA;gene=Dnaaf3;product=dynein%2C axonemal assembly factor 3%2C transcript variant X1;transcript_id=XM_006540166.3;extra_copy_number=0
CM058247.1	Liftoff	exon	5588641	5588763	.	-	.	ID=exon-XM_006540166.3-7;Parent=rna-XM_006540166.3;Dbxref=GeneID:436022,GenBank:XM_006540166.3,MGI:MGI:3588207;gbkey=mRNA;gene=Dnaaf3;product=dynein%2C axonemal assembly factor 3%2C transcript variant X1;transcript_id=XM_006540166.3;extra_copy_number=0
CM058247.1	Liftoff	exon	5588868	5588993	.	-	.	ID=exon-XM_006540166.3-6;Parent=rna-XM_006540166.3;Dbxref=GeneID:436022,GenBank:XM_006540166.3,MGI:MGI:3588207;gbkey=mRNA;gene=Dnaaf3;product=dynein%2C axonemal assembly factor 3%2C transcript variant X1;transcript_id=XM_006540166.3;extra_copy_number=0
CM058247.1	Liftoff	exon	5589216	5589398	.	-	.	ID=exon-XM_006540166.3-5;Parent=rna-XM_006540166.3;Dbxref=GeneID:436022,GenBank:XM_006540166.3,MGI:MGI:3588207;gbkey=mRNA;gene=Dnaaf3;product=dynein%2C axonemal assembly factor 3%2C transcript variant X1;transcript_id=XM_006540166.3;extra_copy_number=0
CM058247.1	Liftoff	exon	5589727	5589884	.	-	.	ID=exon-XM_006540166.3-4;Parent=rna-XM_006540166.3;Dbxref=GeneID:436022,GenBank:XM_006540166.3,MGI:MGI:3588207;gbkey=mRNA;gene=Dnaaf3;product=dynein%2C axonemal assembly factor 3%2C transcript variant X1;transcript_id=XM_006540166.3;extra_copy_number=0
CM058247.1	Liftoff	exon	5592551	5592644	.	-	.	ID=exon-XM_006540166.3-3;Parent=rna-XM_006540166.3;Dbxref=GeneID:436022,GenBank:XM_006540166.3,MGI:MGI:3588207;gbkey=mRNA;gene=Dnaaf3;product=dynein%2C axonemal assembly factor 3%2C transcript variant X1;transcript_id=XM_006540166.3;extra_copy_number=0
CM058247.1	Liftoff	exon	5593965	5594053	.	-	.	ID=exon-XM_006540166.3-2;Parent=rna-XM_006540166.3;Dbxref=GeneID:436022,GenBank:XM_006540166.3,MGI:MGI:3588207;gbkey=mRNA;gene=Dnaaf3;product=dynein%2C axonemal assembly factor 3%2C transcript variant X1;transcript_id=XM_006540166.3;extra_copy_number=0
CM058247.1	Liftoff	exon	5594156	5594266	.	-	.	ID=exon-XM_006540166.3-1;Parent=rna-XM_006540166.3;Dbxref=GeneID:436022,GenBank:XM_006540166.3,MGI:MGI:3588207;gbkey=mRNA;gene=Dnaaf3;product=dynein%2C axonemal assembly factor 3%2C transcript variant X1;transcript_id=XM_006540166.3;extra_copy_number=0
CM058247.1	Liftoff	CDS	5585088	5585631	.	-	.	ID=cds-XP_006540229.1;Parent=rna-XM_006540166.3;Dbxref=GeneID:436022,GenBank:XP_006540229.1,MGI:MGI:3588207;Name=XP_006540229.1;gbkey=CDS;gene=Dnaaf3;product=dynein axonemal assembly factor 3 isoform X1;protein_id=XP_006540229.1;extra_copy_number=0
CM058247.1	Liftoff	CDS	5585710	5585784	.	-	.	ID=cds-XP_006540229.1;Parent=rna-XM_006540166.3;Dbxref=GeneID:436022,GenBank:XP_006540229.1,MGI:MGI:3588207;Name=XP_006540229.1;gbkey=CDS;gene=Dnaaf3;product=dynein axonemal assembly factor 3 isoform X1;protein_id=XP_006540229.1;extra_copy_number=0
CM058247.1	Liftoff	CDS	5585916	5586027	.	-	.	ID=cds-XP_006540229.1;Parent=rna-XM_006540166.3;Dbxref=GeneID:436022,GenBank:XP_006540229.1,MGI:MGI:3588207;Name=XP_006540229.1;gbkey=CDS;gene=Dnaaf3;product=dynein axonemal assembly factor 3 isoform X1;protein_id=XP_006540229.1;extra_copy_number=0
CM058247.1	Liftoff	CDS	5588188	5588305	.	-	.	ID=cds-XP_006540229.1;Parent=rna-XM_006540166.3;Dbxref=GeneID:436022,GenBank:XP_006540229.1,MGI:MGI:3588207;Name=XP_006540229.1;gbkey=CDS;gene=Dnaaf3;product=dynein axonemal assembly factor 3 isoform X1;protein_id=XP_006540229.1;extra_copy_number=0
CM058247.1	Liftoff	CDS	5588641	5588763	.	-	.	ID=cds-XP_006540229.1;Parent=rna-XM_006540166.3;Dbxref=GeneID:436022,GenBank:XP_006540229.1,MGI:MGI:3588207;Name=XP_006540229.1;gbkey=CDS;gene=Dnaaf3;product=dynein axonemal assembly factor 3 isoform X1;protein_id=XP_006540229.1;extra_copy_number=0
CM058247.1	Liftoff	CDS	5588868	5588993	.	-	.	ID=cds-XP_006540229.1;Parent=rna-XM_006540166.3;Dbxref=GeneID:436022,GenBank:XP_006540229.1,MGI:MGI:3588207;Name=XP_006540229.1;gbkey=CDS;gene=Dnaaf3;product=dynein axonemal assembly factor 3 isoform X1;protein_id=XP_006540229.1;extra_copy_number=0
CM058247.1	Liftoff	CDS	5589216	5589398	.	-	.	ID=cds-XP_006540229.1;Parent=rna-XM_006540166.3;Dbxref=GeneID:436022,GenBank:XP_006540229.1,MGI:MGI:3588207;Name=XP_006540229.1;gbkey=CDS;gene=Dnaaf3;product=dynein axonemal assembly factor 3 isoform X1;protein_id=XP_006540229.1;extra_copy_number=0
CM058247.1	Liftoff	CDS	5589727	5589884	.	-	.	ID=cds-XP_006540229.1;Parent=rna-XM_006540166.3;Dbxref=GeneID:436022,GenBank:XP_006540229.1,MGI:MGI:3588207;Name=XP_006540229.1;gbkey=CDS;gene=Dnaaf3;product=dynein axonemal assembly factor 3 isoform X1;protein_id=XP_006540229.1;extra_copy_number=0
CM058247.1	Liftoff	CDS	5592551	5592644	.	-	.	ID=cds-XP_006540229.1;Parent=rna-XM_006540166.3;Dbxref=GeneID:436022,GenBank:XP_006540229.1,MGI:MGI:3588207;Name=XP_006540229.1;gbkey=CDS;gene=Dnaaf3;product=dynein axonemal assembly factor 3 isoform X1;protein_id=XP_006540229.1;extra_copy_number=0
CM058247.1	Liftoff	CDS	5593965	5594018	.	-	.	ID=cds-XP_006540229.1;Parent=rna-XM_006540166.3;Dbxref=GeneID:436022,GenBank:XP_006540229.1,MGI:MGI:3588207;Name=XP_006540229.1;gbkey=CDS;gene=Dnaaf3;product=dynein axonemal assembly factor 3 isoform X1;protein_id=XP_006540229.1;extra_copy_number=0
CM058247.1	Liftoff	gene	5601546	5609325	.	-	.	ID=gene-Syt5;Dbxref=GeneID:53420,MGI:MGI:1926368;Name=Syt5;description=synaptotagmin V;gbkey=Gene;gene=Syt5;gene_biotype=protein_coding;gene_synonym=SytV;coverage=1.0;sequence_ID=1.0;valid_ORFs=2;extra_copy_number=0;copy_num_ID=gene-Syt5_0
CM058247.1	Liftoff	mRNA	5601546	5609325	.	-	.	ID=rna-NM_001360421.1;Parent=gene-Syt5;Dbxref=GeneID:53420,GenBank:NM_001360421.1,MGI:MGI:1926368;Name=NM_001360421.1;gbkey=mRNA;gene=Syt5;product=synaptotagmin V%2C transcript variant 1;transcript_id=NM_001360421.1;matches_ref_protein=True;valid_ORF=True;extra_copy_number=0
CM058247.1	Liftoff	exon	5601546	5602079	.	-	.	ID=exon-NM_001360421.1-9;Parent=rna-NM_001360421.1;Dbxref=GeneID:53420,GenBank:NM_001360421.1,MGI:MGI:1926368;gbkey=mRNA;gene=Syt5;product=synaptotagmin V%2C transcript variant 1;transcript_id=NM_001360421.1;extra_copy_number=0
CM058247.1	Liftoff	exon	5602861	5602994	.	-	.	ID=exon-NM_001360421.1-8;Parent=rna-NM_001360421.1;Dbxref=GeneID:53420,GenBank:NM_001360421.1,MGI:MGI:1926368;gbkey=mRNA;gene=Syt5;product=synaptotagmin V%2C transcript variant 1;transcript_id=NM_001360421.1;extra_copy_number=0
CM058247.1	Liftoff	exon	5603608	5603725	.	-	.	ID=exon-NM_001360421.1-7;Parent=rna-NM_001360421.1;Dbxref=GeneID:53420,GenBank:NM_001360421.1,MGI:MGI:1926368;gbkey=mRNA;gene=Syt5;product=synaptotagmin V%2C transcript variant 1;transcript_id=NM_001360421.1;extra_copy_number=0
CM058247.1	Liftoff	exon	5603972	5604139	.	-	.	ID=exon-NM_001360421.1-6;Parent=rna-NM_001360421.1;Dbxref=GeneID:53420,GenBank:NM_001360421.1,MGI:MGI:1926368;gbkey=mRNA;gene=Syt5;product=synaptotagmin V%2C transcript variant 1;transcript_id=NM_001360421.1;extra_copy_number=0
CM058247.1	Liftoff	exon	5604504	5604671	.	-	.	ID=exon-NM_001360421.1-5;Parent=rna-NM_001360421.1;Dbxref=GeneID:53420,GenBank:NM_001360421.1,MGI:MGI:1926368;gbkey=mRNA;gene=Syt5;product=synaptotagmin V%2C transcript variant 1;transcript_id=NM_001360421.1;extra_copy_number=0
CM058247.1	Liftoff	exon	5604799	5604918	.	-	.	ID=exon-NM_001360421.1-4;Parent=rna-NM_001360421.1;Dbxref=GeneID:53420,GenBank:NM_001360421.1,MGI:MGI:1926368;gbkey=mRNA;gene=Syt5;product=synaptotagmin V%2C transcript variant 1;transcript_id=NM_001360421.1;extra_copy_number=0
CM058247.1	Liftoff	exon	5607364	5607536	.	-	.	ID=exon-NM_001360421.1-3;Parent=rna-NM_001360421.1;Dbxref=GeneID:53420,GenBank:NM_001360421.1,MGI:MGI:1926368;gbkey=mRNA;gene=Syt5;product=synaptotagmin V%2C transcript variant 1;transcript_id=NM_001360421.1;extra_copy_number=0
CM058247.1	Liftoff	exon	5608017	5608162	.	-	.	ID=exon-NM_001360421.1-2;Parent=rna-NM_001360421.1;Dbxref=GeneID:53420,GenBank:NM_001360421.1,MGI:MGI:1926368;gbkey=mRNA;gene=Syt5;product=synaptotagmin V%2C transcript variant 1;transcript_id=NM_001360421.1;extra_copy_number=0
CM058247.1	Liftoff	exon	5609097	5609325	.	-	.	ID=exon-NM_001360421.1-1;Parent=rna-NM_001360421.1;Dbxref=GeneID:53420,GenBank:NM_001360421.1,MGI:MGI:1926368;gbkey=mRNA;gene=Syt5;product=synaptotagmin V%2C transcript variant 1;transcript_id=NM_001360421.1;extra_copy_number=0
CM058247.1	Liftoff	CDS	5601879	5602079	.	-	.	ID=cds-NP_001347350.1;Parent=rna-NM_001360421.1;Dbxref=CCDS:CCDS20738.1,GeneID:53420,GenBank:NP_001347350.1,MGI:MGI:1926368;Name=NP_001347350.1;gbkey=CDS;gene=Syt5;product=synaptotagmin-5;protein_id=NP_001347350.1;extra_copy_number=0
CM058247.1	Liftoff	CDS	5602861	5602994	.	-	.	ID=cds-NP_001347350.1;Parent=rna-NM_001360421.1;Dbxref=CCDS:CCDS20738.1,GeneID:53420,GenBank:NP_001347350.1,MGI:MGI:1926368;Name=NP_001347350.1;gbkey=CDS;gene=Syt5;product=synaptotagmin-5;protein_id=NP_001347350.1;extra_copy_number=0
CM058247.1	Liftoff	CDS	5603608	5603725	.	-	.	ID=cds-NP_001347350.1;Parent=rna-NM_001360421.1;Dbxref=CCDS:CCDS20738.1,GeneID:53420,GenBank:NP_001347350.1,MGI:MGI:1926368;Name=NP_001347350.1;gbkey=CDS;gene=Syt5;product=synaptotagmin-5;protein_id=NP_001347350.1;extra_copy_number=0
CM058247.1	Liftoff	CDS	5603972	5604139	.	-	.	ID=cds-NP_001347350.1;Parent=rna-NM_001360421.1;Dbxref=CCDS:CCDS20738.1,GeneID:53420,GenBank:NP_001347350.1,MGI:MGI:1926368;Name=NP_001347350.1;gbkey=CDS;gene=Syt5;product=synaptotagmin-5;protein_id=NP_001347350.1;extra_copy_number=0
CM058247.1	Liftoff	CDS	5604504	5604671	.	-	.	ID=cds-NP_001347350.1;Parent=rna-NM_001360421.1;Dbxref=CCDS:CCDS20738.1,GeneID:53420,GenBank:NP_001347350.1,MGI:MGI:1926368;Name=NP_001347350.1;gbkey=CDS;gene=Syt5;product=synaptotagmin-5;protein_id=NP_001347350.1;extra_copy_number=0
CM058247.1	Liftoff	CDS	5604799	5604918	.	-	.	ID=cds-NP_001347350.1;Parent=rna-NM_001360421.1;Dbxref=CCDS:CCDS20738.1,GeneID:53420,GenBank:NP_001347350.1,MGI:MGI:1926368;Name=NP_001347350.1;gbkey=CDS;gene=Syt5;product=synaptotagmin-5;protein_id=NP_001347350.1;extra_copy_number=0
CM058247.1	Liftoff	CDS	5607364	5607536	.	-	.	ID=cds-NP_001347350.1;Parent=rna-NM_001360421.1;Dbxref=CCDS:CCDS20738.1,GeneID:53420,GenBank:NP_001347350.1,MGI:MGI:1926368;Name=NP_001347350.1;gbkey=CDS;gene=Syt5;product=synaptotagmin-5;protein_id=NP_001347350.1;extra_copy_number=0
CM058247.1	Liftoff	CDS	5608017	5608095	.	-	.	ID=cds-NP_001347350.1;Parent=rna-NM_001360421.1;Dbxref=CCDS:CCDS20738.1,GeneID:53420,GenBank:NP_001347350.1,MGI:MGI:1926368;Name=NP_001347350.1;gbkey=CDS;gene=Syt5;product=synaptotagmin-5;protein_id=NP_001347350.1;extra_copy_number=0
CM058247.1	Liftoff	mRNA	5601546	5609325	.	-	.	ID=rna-NM_001360422.1;Parent=gene-Syt5;Dbxref=GeneID:53420,GenBank:NM_001360422.1,MGI:MGI:1926368;Name=NM_001360422.1;gbkey=mRNA;gene=Syt5;product=synaptotagmin V%2C transcript variant 2;tag=RefSeq Select;transcript_id=NM_001360422.1;matches_ref_protein=True;valid_ORF=True;extra_copy_number=0
CM058247.1	Liftoff	exon	5601546	5602079	.	-	.	ID=exon-NM_001360422.1-9;Parent=rna-NM_001360422.1;Dbxref=GeneID:53420,GenBank:NM_001360422.1,MGI:MGI:1926368;gbkey=mRNA;gene=Syt5;product=synaptotagmin V%2C transcript variant 2;tag=RefSeq Select;transcript_id=NM_001360422.1;extra_copy_number=0
CM058247.1	Liftoff	exon	5602861	5602994	.	-	.	ID=exon-NM_001360422.1-8;Parent=rna-NM_001360422.1;Dbxref=GeneID:53420,GenBank:NM_001360422.1,MGI:MGI:1926368;gbkey=mRNA;gene=Syt5;product=synaptotagmin V%2C transcript variant 2;tag=RefSeq Select;transcript_id=NM_001360422.1;extra_copy_number=0
CM058247.1	Liftoff	exon	5603608	5603725	.	-	.	ID=exon-NM_001360422.1-7;Parent=rna-NM_001360422.1;Dbxref=GeneID:53420,GenBank:NM_001360422.1,MGI:MGI:1926368;gbkey=mRNA;gene=Syt5;product=synaptotagmin V%2C transcript variant 2;tag=RefSeq Select;transcript_id=NM_001360422.1;extra_copy_number=0
CM058247.1	Liftoff	exon	5603972	5604139	.	-	.	ID=exon-NM_001360422.1-6;Parent=rna-NM_001360422.1;Dbxref=GeneID:53420,GenBank:NM_001360422.1,MGI:MGI:1926368;gbkey=mRNA;gene=Syt5;product=synaptotagmin V%2C transcript variant 2;tag=RefSeq Select;transcript_id=NM_001360422.1;extra_copy_number=0
CM058247.1	Liftoff	exon	5604504	5604671	.	-	.	ID=exon-NM_001360422.1-5;Parent=rna-NM_001360422.1;Dbxref=GeneID:53420,GenBank:NM_001360422.1,MGI:MGI:1926368;gbkey=mRNA;gene=Syt5;product=synaptotagmin V%2C transcript variant 2;tag=RefSeq Select;transcript_id=NM_001360422.1;extra_copy_number=0
CM058247.1	Liftoff	exon	5604799	5604918	.	-	.	ID=exon-NM_001360422.1-4;Parent=rna-NM_001360422.1;Dbxref=GeneID:53420,GenBank:NM_001360422.1,MGI:MGI:1926368;gbkey=mRNA;gene=Syt5;product=synaptotagmin V%2C transcript variant 2;tag=RefSeq Select;transcript_id=NM_001360422.1;extra_copy_number=0
CM058247.1	Liftoff	exon	5607364	5607536	.	-	.	ID=exon-NM_001360422.1-3;Parent=rna-NM_001360422.1;Dbxref=GeneID:53420,GenBank:NM_001360422.1,MGI:MGI:1926368;gbkey=mRNA;gene=Syt5;product=synaptotagmin V%2C transcript variant 2;tag=RefSeq Select;transcript_id=NM_001360422.1;extra_copy_number=0
CM058247.1	Liftoff	exon	5608017	5608119	.	-	.	ID=exon-NM_001360422.1-2;Parent=rna-NM_001360422.1;Dbxref=GeneID:53420,GenBank:NM_001360422.1,MGI:MGI:1926368;gbkey=mRNA;gene=Syt5;product=synaptotagmin V%2C transcript variant 2;tag=RefSeq Select;transcript_id=NM_001360422.1;extra_copy_number=0
CM058247.1	Liftoff	exon	5609097	5609325	.	-	.	ID=exon-NM_001360422.1-1;Parent=rna-NM_001360422.1;Dbxref=GeneID:53420,GenBank:NM_001360422.1,MGI:MGI:1926368;gbkey=mRNA;gene=Syt5;product=synaptotagmin V%2C transcript variant 2;tag=RefSeq Select;transcript_id=NM_001360422.1;extra_copy_number=0
CM058247.1	Liftoff	CDS	5601879	5602079	.	-	.	ID=cds-NP_001347351.1;Parent=rna-NM_001360422.1;Dbxref=CCDS:CCDS20738.1,GeneID:53420,GenBank:NP_001347351.1,MGI:MGI:1926368;Name=NP_001347351.1;gbkey=CDS;gene=Syt5;product=synaptotagmin-5;protein_id=NP_001347351.1;tag=RefSeq Select;extra_copy_number=0
CM058247.1	Liftoff	CDS	5602861	5602994	.	-	.	ID=cds-NP_001347351.1;Parent=rna-NM_001360422.1;Dbxref=CCDS:CCDS20738.1,GeneID:53420,GenBank:NP_001347351.1,MGI:MGI:1926368;Name=NP_001347351.1;gbkey=CDS;gene=Syt5;product=synaptotagmin-5;protein_id=NP_001347351.1;tag=RefSeq Select;extra_copy_number=0
CM058247.1	Liftoff	CDS	5603608	5603725	.	-	.	ID=cds-NP_001347351.1;Parent=rna-NM_001360422.1;Dbxref=CCDS:CCDS20738.1,GeneID:53420,GenBank:NP_001347351.1,MGI:MGI:1926368;Name=NP_001347351.1;gbkey=CDS;gene=Syt5;product=synaptotagmin-5;protein_id=NP_001347351.1;tag=RefSeq Select;extra_copy_number=0
CM058247.1	Liftoff	CDS	5603972	5604139	.	-	.	ID=cds-NP_001347351.1;Parent=rna-NM_001360422.1;Dbxref=CCDS:CCDS20738.1,GeneID:53420,GenBank:NP_001347351.1,MGI:MGI:1926368;Name=NP_001347351.1;gbkey=CDS;gene=Syt5;product=synaptotagmin-5;protein_id=NP_001347351.1;tag=RefSeq Select;extra_copy_number=0
CM058247.1	Liftoff	CDS	5604504	5604671	.	-	.	ID=cds-NP_001347351.1;Parent=rna-NM_001360422.1;Dbxref=CCDS:CCDS20738.1,GeneID:53420,GenBank:NP_001347351.1,MGI:MGI:1926368;Name=NP_001347351.1;gbkey=CDS;gene=Syt5;product=synaptotagmin-5;protein_id=NP_001347351.1;tag=RefSeq Select;extra_copy_number=0
CM058247.1	Liftoff	CDS	5604799	5604918	.	-	.	ID=cds-NP_001347351.1;Parent=rna-NM_001360422.1;Dbxref=CCDS:CCDS20738.1,GeneID:53420,GenBank:NP_001347351.1,MGI:MGI:1926368;Name=NP_001347351.1;gbkey=CDS;gene=Syt5;product=synaptotagmin-5;protein_id=NP_001347351.1;tag=RefSeq Select;extra_copy_number=0
CM058247.1	Liftoff	CDS	5607364	5607536	.	-	.	ID=cds-NP_001347351.1;Parent=rna-NM_001360422.1;Dbxref=CCDS:CCDS20738.1,GeneID:53420,GenBank:NP_001347351.1,MGI:MGI:1926368;Name=NP_001347351.1;gbkey=CDS;gene=Syt5;product=synaptotagmin-5;protein_id=NP_001347351.1;tag=RefSeq Select;extra_copy_number=0
CM058247.1	Liftoff	CDS	5608017	5608095	.	-	.	ID=cds-NP_001347351.1;Parent=rna-NM_001360422.1;Dbxref=CCDS:CCDS20738.1,GeneID:53420,GenBank:NP_001347351.1,MGI:MGI:1926368;Name=NP_001347351.1;gbkey=CDS;gene=Syt5;product=synaptotagmin-5;protein_id=NP_001347351.1;tag=RefSeq Select;extra_copy_number=0
CM058247.1	Liftoff	gene	5610392	5665838	.	-	.	ID=gene-Ptprh;Dbxref=GeneID:545902,MGI:MGI:3026877;Name=Ptprh;description=protein tyrosine phosphatase%2C receptor type%2C H;gbkey=Gene;gene=Ptprh;gene_biotype=protein_coding;gene_synonym=R-PTP-H,sap-1;coverage=1.0;sequence_ID=1.0;valid_ORFs=8;extra_copy_number=0;copy_num_ID=gene-Ptprh_0
CM058247.1	Liftoff	mRNA	5610392	5664969	.	-	.	ID=rna-XM_006540204.4;Parent=gene-Ptprh;Dbxref=GeneID:545902,GenBank:XM_006540204.4,MGI:MGI:3026877;Name=XM_006540204.4;gbkey=mRNA;gene=Ptprh;model_evidence=Supporting evidence includes similarity to: 3 ESTs%2C 13 long SRA reads%2C and 99%25 coverage of the annotated genomic feature by RNAseq alignments%2C including 6 samples with support for all annotated introns;product=protein tyrosine phosphatase%2C receptor type%2C H%2C transcript variant X8;transcript_id=XM_006540204.4;matches_ref_protein=True;valid_ORF=True;extra_copy_number=0
CM058247.1	Liftoff	exon	5610392	5611296	.	-	.	ID=exon-XM_006540204.4-20;Parent=rna-XM_006540204.4;Dbxref=GeneID:545902,GenBank:XM_006540204.4,MGI:MGI:3026877;gbkey=mRNA;gene=Ptprh;product=protein tyrosine phosphatase%2C receptor type%2C H%2C transcript variant X8;transcript_id=XM_006540204.4;extra_copy_number=0
CM058247.1	Liftoff	exon	5611383	5611518	.	-	.	ID=exon-XM_006540204.4-19;Parent=rna-XM_006540204.4;Dbxref=GeneID:545902,GenBank:XM_006540204.4,MGI:MGI:3026877;gbkey=mRNA;gene=Ptprh;product=protein tyrosine phosphatase%2C receptor type%2C H%2C transcript variant X8;transcript_id=XM_006540204.4;extra_copy_number=0
CM058247.1	Liftoff	exon	5612520	5612680	.	-	.	ID=exon-XM_006540204.4-18;Parent=rna-XM_006540204.4;Dbxref=GeneID:545902,GenBank:XM_006540204.4,MGI:MGI:3026877;gbkey=mRNA;gene=Ptprh;product=protein tyrosine phosphatase%2C receptor type%2C H%2C transcript variant X8;transcript_id=XM_006540204.4;extra_copy_number=0
CM058247.1	Liftoff	exon	5612797	5612919	.	-	.	ID=exon-XM_006540204.4-17;Parent=rna-XM_006540204.4;Dbxref=GeneID:545902,GenBank:XM_006540204.4,MGI:MGI:3026877;gbkey=mRNA;gene=Ptprh;product=protein tyrosine phosphatase%2C receptor type%2C H%2C transcript variant X8;transcript_id=XM_006540204.4;extra_copy_number=0
CM058247.1	Liftoff	exon	5614412	5614546	.	-	.	ID=exon-XM_006540204.4-16;Parent=rna-XM_006540204.4;Dbxref=GeneID:545902,GenBank:XM_006540204.4,MGI:MGI:3026877;gbkey=mRNA;gene=Ptprh;product=protein tyrosine phosphatase%2C receptor type%2C H%2C transcript variant X8;transcript_id=XM_006540204.4;extra_copy_number=0
CM058247.1	Liftoff	exon	5614654	5614730	.	-	.	ID=exon-XM_006540204.4-15;Parent=rna-XM_006540204.4;Dbxref=GeneID:545902,GenBank:XM_006540204.4,MGI:MGI:3026877;gbkey=mRNA;gene=Ptprh;product=protein tyrosine phosphatase%2C receptor type%2C H%2C transcript variant X8;transcript_id=XM_006540204.4;extra_copy_number=0
CM058247.1	Liftoff	exon	5615959	5616049	.	-	.	ID=exon-XM_006540204.4-14;Parent=rna-XM_006540204.4;Dbxref=GeneID:545902,GenBank:XM_006540204.4,MGI:MGI:3026877;gbkey=mRNA;gene=Ptprh;product=protein tyrosine phosphatase%2C receptor type%2C H%2C transcript variant X8;transcript_id=XM_006540204.4;extra_copy_number=0
CM058247.1	Liftoff	exon	5616844	5616934	.	-	.	ID=exon-XM_006540204.4-13;Parent=rna-XM_006540204.4;Dbxref=GeneID:545902,GenBank:XM_006540204.4,MGI:MGI:3026877;gbkey=mRNA;gene=Ptprh;product=protein tyrosine phosphatase%2C receptor type%2C H%2C transcript variant X8;transcript_id=XM_006540204.4;extra_copy_number=0
CM058247.1	Liftoff	exon	5622108	5622155	.	-	.	ID=exon-XM_006540204.4-12;Parent=rna-XM_006540204.4;Dbxref=GeneID:545902,GenBank:XM_006540204.4,MGI:MGI:3026877;gbkey=mRNA;gene=Ptprh;product=protein tyrosine phosphatase%2C receptor type%2C H%2C transcript variant X8;transcript_id=XM_006540204.4;extra_copy_number=0
CM058247.1	Liftoff	exon	5622267	5622345	.	-	.	ID=exon-XM_006540204.4-11;Parent=rna-XM_006540204.4;Dbxref=GeneID:545902,GenBank:XM_006540204.4,MGI:MGI:3026877;gbkey=mRNA;gene=Ptprh;product=protein tyrosine phosphatase%2C receptor type%2C H%2C transcript variant X8;transcript_id=XM_006540204.4;extra_copy_number=0
CM058247.1	Liftoff	exon	5625849	5626115	.	-	.	ID=exon-XM_006540204.4-10;Parent=rna-XM_006540204.4;Dbxref=GeneID:545902,GenBank:XM_006540204.4,MGI:MGI:3026877;gbkey=mRNA;gene=Ptprh;product=protein tyrosine phosphatase%2C receptor type%2C H%2C transcript variant X8;transcript_id=XM_006540204.4;extra_copy_number=0
CM058247.1	Liftoff	exon	5631222	5631500	.	-	.	ID=exon-XM_006540204.4-9;Parent=rna-XM_006540204.4;Dbxref=GeneID:545902,GenBank:XM_006540204.4,MGI:MGI:3026877;gbkey=mRNA;gene=Ptprh;product=protein tyrosine phosphatase%2C receptor type%2C H%2C transcript variant X8;transcript_id=XM_006540204.4;extra_copy_number=0
CM058247.1	Liftoff	exon	5633542	5633808	.	-	.	ID=exon-XM_006540204.4-8;Parent=rna-XM_006540204.4;Dbxref=GeneID:545902,GenBank:XM_006540204.4,MGI:MGI:3026877;gbkey=mRNA;gene=Ptprh;product=protein tyrosine phosphatase%2C receptor type%2C H%2C transcript variant X8;transcript_id=XM_006540204.4;extra_copy_number=0
CM058247.1	Liftoff	exon	5635058	5635324	.	-	.	ID=exon-XM_006540204.4-7;Parent=rna-XM_006540204.4;Dbxref=GeneID:545902,GenBank:XM_006540204.4,MGI:MGI:3026877;gbkey=mRNA;gene=Ptprh;product=protein tyrosine phosphatase%2C receptor type%2C H%2C transcript variant X8;transcript_id=XM_006540204.4;extra_copy_number=0
CM058247.1	Liftoff	exon	5644173	5644439	.	-	.	ID=exon-XM_006540204.4-6;Parent=rna-XM_006540204.4;Dbxref=GeneID:545902,GenBank:XM_006540204.4,MGI:MGI:3026877;gbkey=mRNA;gene=Ptprh;product=protein tyrosine phosphatase%2C receptor type%2C H%2C transcript variant X8;transcript_id=XM_006540204.4;extra_copy_number=0
CM058247.1	Liftoff	exon	5658202	5658468	.	-	.	ID=exon-XM_006540204.4-5;Parent=rna-XM_006540204.4;Dbxref=GeneID:545902,GenBank:XM_006540204.4,MGI:MGI:3026877;gbkey=mRNA;gene=Ptprh;product=protein tyrosine phosphatase%2C receptor type%2C H%2C transcript variant X8;transcript_id=XM_006540204.4;extra_copy_number=0
CM058247.1	Liftoff	exon	5659711	5659977	.	-	.	ID=exon-XM_006540204.4-4;Parent=rna-XM_006540204.4;Dbxref=GeneID:545902,GenBank:XM_006540204.4,MGI:MGI:3026877;gbkey=mRNA;gene=Ptprh;product=protein tyrosine phosphatase%2C receptor type%2C H%2C transcript variant X8;transcript_id=XM_006540204.4;extra_copy_number=0
CM058247.1	Liftoff	exon	5663645	5663755	.	-	.	ID=exon-XM_006540204.4-3;Parent=rna-XM_006540204.4;Dbxref=GeneID:545902,GenBank:XM_006540204.4,MGI:MGI:3026877;gbkey=mRNA;gene=Ptprh;product=protein tyrosine phosphatase%2C receptor type%2C H%2C transcript variant X8;transcript_id=XM_006540204.4;extra_copy_number=0
CM058247.1	Liftoff	exon	5664120	5664153	.	-	.	ID=exon-XM_006540204.4-2;Parent=rna-XM_006540204.4;Dbxref=GeneID:545902,GenBank:XM_006540204.4,MGI:MGI:3026877;gbkey=mRNA;gene=Ptprh;product=protein tyrosine phosphatase%2C receptor type%2C H%2C transcript variant X8;transcript_id=XM_006540204.4;extra_copy_number=0
CM058247.1	Liftoff	exon	5664845	5664969	.	-	.	ID=exon-XM_006540204.4-1;Parent=rna-XM_006540204.4;Dbxref=GeneID:545902,GenBank:XM_006540204.4,MGI:MGI:3026877;gbkey=mRNA;gene=Ptprh;product=protein tyrosine phosphatase%2C receptor type%2C H%2C transcript variant X8;transcript_id=XM_006540204.4;extra_copy_number=0
CM058247.1	Liftoff	CDS	5611132	5611296	.	-	.	ID=cds-XP_006540267.1;Parent=rna-XM_006540204.4;Dbxref=GeneID:545902,GenBank:XP_006540267.1,MGI:MGI:3026877;Name=XP_006540267.1;gbkey=CDS;gene=Ptprh;product=receptor-type tyrosine-protein phosphatase H isoform X6;protein_id=XP_006540267.1;extra_copy_number=0
```
