## Supplementary material for "Chromosome-scale genome assembly of B10.RIII, an autoimmune susceptible mouse strain": b10_swarm.gff3 (part 365 of 931)

```
CM058247.1	Liftoff	CDS	5611383	5611518	.	-	.	ID=cds-XP_006540267.1;Parent=rna-XM_006540204.4;Dbxref=GeneID:545902,GenBank:XP_006540267.1,MGI:MGI:3026877;Name=XP_006540267.1;gbkey=CDS;gene=Ptprh;product=receptor-type tyrosine-protein phosphatase H isoform X6;protein_id=XP_006540267.1;extra_copy_number=0
CM058247.1	Liftoff	CDS	5612520	5612680	.	-	.	ID=cds-XP_006540267.1;Parent=rna-XM_006540204.4;Dbxref=GeneID:545902,GenBank:XP_006540267.1,MGI:MGI:3026877;Name=XP_006540267.1;gbkey=CDS;gene=Ptprh;product=receptor-type tyrosine-protein phosphatase H isoform X6;protein_id=XP_006540267.1;extra_copy_number=0
CM058247.1	Liftoff	CDS	5612797	5612919	.	-	.	ID=cds-XP_006540267.1;Parent=rna-XM_006540204.4;Dbxref=GeneID:545902,GenBank:XP_006540267.1,MGI:MGI:3026877;Name=XP_006540267.1;gbkey=CDS;gene=Ptprh;product=receptor-type tyrosine-protein phosphatase H isoform X6;protein_id=XP_006540267.1;extra_copy_number=0
CM058247.1	Liftoff	CDS	5614412	5614546	.	-	.	ID=cds-XP_006540267.1;Parent=rna-XM_006540204.4;Dbxref=GeneID:545902,GenBank:XP_006540267.1,MGI:MGI:3026877;Name=XP_006540267.1;gbkey=CDS;gene=Ptprh;product=receptor-type tyrosine-protein phosphatase H isoform X6;protein_id=XP_006540267.1;extra_copy_number=0
CM058247.1	Liftoff	CDS	5614654	5614730	.	-	.	ID=cds-XP_006540267.1;Parent=rna-XM_006540204.4;Dbxref=GeneID:545902,GenBank:XP_006540267.1,MGI:MGI:3026877;Name=XP_006540267.1;gbkey=CDS;gene=Ptprh;product=receptor-type tyrosine-protein phosphatase H isoform X6;protein_id=XP_006540267.1;extra_copy_number=0
CM058247.1	Liftoff	CDS	5615959	5616049	.	-	.	ID=cds-XP_006540267.1;Parent=rna-XM_006540204.4;Dbxref=GeneID:545902,GenBank:XP_006540267.1,MGI:MGI:3026877;Name=XP_006540267.1;gbkey=CDS;gene=Ptprh;product=receptor-type tyrosine-protein phosphatase H isoform X6;protein_id=XP_006540267.1;extra_copy_number=0
CM058247.1	Liftoff	CDS	5616844	5616934	.	-	.	ID=cds-XP_006540267.1;Parent=rna-XM_006540204.4;Dbxref=GeneID:545902,GenBank:XP_006540267.1,MGI:MGI:3026877;Name=XP_006540267.1;gbkey=CDS;gene=Ptprh;product=receptor-type tyrosine-protein phosphatase H isoform X6;protein_id=XP_006540267.1;extra_copy_number=0
CM058247.1	Liftoff	CDS	5622108	5622155	.	-	.	ID=cds-XP_006540267.1;Parent=rna-XM_006540204.4;Dbxref=GeneID:545902,GenBank:XP_006540267.1,MGI:MGI:3026877;Name=XP_006540267.1;gbkey=CDS;gene=Ptprh;product=receptor-type tyrosine-protein phosphatase H isoform X6;protein_id=XP_006540267.1;extra_copy_number=0
CM058247.1	Liftoff	CDS	5622267	5622345	.	-	.	ID=cds-XP_006540267.1;Parent=rna-XM_006540204.4;Dbxref=GeneID:545902,GenBank:XP_006540267.1,MGI:MGI:3026877;Name=XP_006540267.1;gbkey=CDS;gene=Ptprh;product=receptor-type tyrosine-protein phosphatase H isoform X6;protein_id=XP_006540267.1;extra_copy_number=0
CM058247.1	Liftoff	CDS	5625849	5626115	.	-	.	ID=cds-XP_006540267.1;Parent=rna-XM_006540204.4;Dbxref=GeneID:545902,GenBank:XP_006540267.1,MGI:MGI:3026877;Name=XP_006540267.1;gbkey=CDS;gene=Ptprh;product=receptor-type tyrosine-protein phosphatase H isoform X6;protein_id=XP_006540267.1;extra_copy_number=0
CM058247.1	Liftoff	CDS	5631222	5631500	.	-	.	ID=cds-XP_006540267.1;Parent=rna-XM_006540204.4;Dbxref=GeneID:545902,GenBank:XP_006540267.1,MGI:MGI:3026877;Name=XP_006540267.1;gbkey=CDS;gene=Ptprh;product=receptor-type tyrosine-protein phosphatase H isoform X6;protein_id=XP_006540267.1;extra_copy_number=0
CM058247.1	Liftoff	CDS	5633542	5633808	.	-	.	ID=cds-XP_006540267.1;Parent=rna-XM_006540204.4;Dbxref=GeneID:545902,GenBank:XP_006540267.1,MGI:MGI:3026877;Name=XP_006540267.1;gbkey=CDS;gene=Ptprh;product=receptor-type tyrosine-protein phosphatase H isoform X6;protein_id=XP_006540267.1;extra_copy_number=0
CM058247.1	Liftoff	CDS	5635058	5635324	.	-	.	ID=cds-XP_006540267.1;Parent=rna-XM_006540204.4;Dbxref=GeneID:545902,GenBank:XP_006540267.1,MGI:MGI:3026877;Name=XP_006540267.1;gbkey=CDS;gene=Ptprh;product=receptor-type tyrosine-protein phosphatase H isoform X6;protein_id=XP_006540267.1;extra_copy_number=0
CM058247.1	Liftoff	CDS	5644173	5644439	.	-	.	ID=cds-XP_006540267.1;Parent=rna-XM_006540204.4;Dbxref=GeneID:545902,GenBank:XP_006540267.1,MGI:MGI:3026877;Name=XP_006540267.1;gbkey=CDS;gene=Ptprh;product=receptor-type tyrosine-protein phosphatase H isoform X6;protein_id=XP_006540267.1;extra_copy_number=0
CM058247.1	Liftoff	CDS	5658202	5658468	.	-	.	ID=cds-XP_006540267.1;Parent=rna-XM_006540204.4;Dbxref=GeneID:545902,GenBank:XP_006540267.1,MGI:MGI:3026877;Name=XP_006540267.1;gbkey=CDS;gene=Ptprh;product=receptor-type tyrosine-protein phosphatase H isoform X6;protein_id=XP_006540267.1;extra_copy_number=0
CM058247.1	Liftoff	CDS	5659711	5659977	.	-	.	ID=cds-XP_006540267.1;Parent=rna-XM_006540204.4;Dbxref=GeneID:545902,GenBank:XP_006540267.1,MGI:MGI:3026877;Name=XP_006540267.1;gbkey=CDS;gene=Ptprh;product=receptor-type tyrosine-protein phosphatase H isoform X6;protein_id=XP_006540267.1;extra_copy_number=0
CM058247.1	Liftoff	CDS	5663645	5663755	.	-	.	ID=cds-XP_006540267.1;Parent=rna-XM_006540204.4;Dbxref=GeneID:545902,GenBank:XP_006540267.1,MGI:MGI:3026877;Name=XP_006540267.1;gbkey=CDS;gene=Ptprh;product=receptor-type tyrosine-protein phosphatase H isoform X6;protein_id=XP_006540267.1;extra_copy_number=0
CM058247.1	Liftoff	CDS	5664120	5664153	.	-	.	ID=cds-XP_006540267.1;Parent=rna-XM_006540204.4;Dbxref=GeneID:545902,GenBank:XP_006540267.1,MGI:MGI:3026877;Name=XP_006540267.1;gbkey=CDS;gene=Ptprh;product=receptor-type tyrosine-protein phosphatase H isoform X6;protein_id=XP_006540267.1;extra_copy_number=0
CM058247.1	Liftoff	CDS	5664845	5664895	.	-	.	ID=cds-XP_006540267.1;Parent=rna-XM_006540204.4;Dbxref=GeneID:545902,GenBank:XP_006540267.1,MGI:MGI:3026877;Name=XP_006540267.1;gbkey=CDS;gene=Ptprh;product=receptor-type tyrosine-protein phosphatase H isoform X6;protein_id=XP_006540267.1;extra_copy_number=0
CM058247.1	Liftoff	mRNA	5610392	5665833	.	-	.	ID=rna-XM_011250634.3;Parent=gene-Ptprh;Dbxref=GeneID:545902,GenBank:XM_011250634.3,MGI:MGI:3026877;Name=XM_011250634.3;gbkey=mRNA;gene=Ptprh;model_evidence=Supporting evidence includes similarity to: 4 ESTs%2C 13 long SRA reads%2C and 99%25 coverage of the annotated genomic feature by RNAseq alignments%2C including 3 samples with support for all annotated introns;product=protein tyrosine phosphatase%2C receptor type%2C H%2C transcript variant X1;transcript_id=XM_011250634.3;matches_ref_protein=True;valid_ORF=True;extra_copy_number=0
CM058247.1	Liftoff	exon	5610392	5611296	.	-	.	ID=exon-XM_011250634.3-22;Parent=rna-XM_011250634.3;Dbxref=GeneID:545902,GenBank:XM_011250634.3,MGI:MGI:3026877;gbkey=mRNA;gene=Ptprh;product=protein tyrosine phosphatase%2C receptor type%2C H%2C transcript variant X1;transcript_id=XM_011250634.3;extra_copy_number=0
CM058247.1	Liftoff	exon	5611383	5611518	.	-	.	ID=exon-XM_011250634.3-21;Parent=rna-XM_011250634.3;Dbxref=GeneID:545902,GenBank:XM_011250634.3,MGI:MGI:3026877;gbkey=mRNA;gene=Ptprh;product=protein tyrosine phosphatase%2C receptor type%2C H%2C transcript variant X1;transcript_id=XM_011250634.3;extra_copy_number=0
CM058247.1	Liftoff	exon	5612520	5612680	.	-	.	ID=exon-XM_011250634.3-20;Parent=rna-XM_011250634.3;Dbxref=GeneID:545902,GenBank:XM_011250634.3,MGI:MGI:3026877;gbkey=mRNA;gene=Ptprh;product=protein tyrosine phosphatase%2C receptor type%2C H%2C transcript variant X1;transcript_id=XM_011250634.3;extra_copy_number=0
CM058247.1	Liftoff	exon	5612797	5612919	.	-	.	ID=exon-XM_011250634.3-19;Parent=rna-XM_011250634.3;Dbxref=GeneID:545902,GenBank:XM_011250634.3,MGI:MGI:3026877;gbkey=mRNA;gene=Ptprh;product=protein tyrosine phosphatase%2C receptor type%2C H%2C transcript variant X1;transcript_id=XM_011250634.3;extra_copy_number=0
CM058247.1	Liftoff	exon	5614412	5614546	.	-	.	ID=exon-XM_011250634.3-18;Parent=rna-XM_011250634.3;Dbxref=GeneID:545902,GenBank:XM_011250634.3,MGI:MGI:3026877;gbkey=mRNA;gene=Ptprh;product=protein tyrosine phosphatase%2C receptor type%2C H%2C transcript variant X1;transcript_id=XM_011250634.3;extra_copy_number=0
CM058247.1	Liftoff	exon	5614654	5614730	.	-	.	ID=exon-XM_011250634.3-17;Parent=rna-XM_011250634.3;Dbxref=GeneID:545902,GenBank:XM_011250634.3,MGI:MGI:3026877;gbkey=mRNA;gene=Ptprh;product=protein tyrosine phosphatase%2C receptor type%2C H%2C transcript variant X1;transcript_id=XM_011250634.3;extra_copy_number=0
CM058247.1	Liftoff	exon	5615959	5616049	.	-	.	ID=exon-XM_011250634.3-16;Parent=rna-XM_011250634.3;Dbxref=GeneID:545902,GenBank:XM_011250634.3,MGI:MGI:3026877;gbkey=mRNA;gene=Ptprh;product=protein tyrosine phosphatase%2C receptor type%2C H%2C transcript variant X1;transcript_id=XM_011250634.3;extra_copy_number=0
CM058247.1	Liftoff	exon	5616844	5616934	.	-	.	ID=exon-XM_011250634.3-15;Parent=rna-XM_011250634.3;Dbxref=GeneID:545902,GenBank:XM_011250634.3,MGI:MGI:3026877;gbkey=mRNA;gene=Ptprh;product=protein tyrosine phosphatase%2C receptor type%2C H%2C transcript variant X1;transcript_id=XM_011250634.3;extra_copy_number=0
CM058247.1	Liftoff	exon	5622108	5622155	.	-	.	ID=exon-XM_011250634.3-14;Parent=rna-XM_011250634.3;Dbxref=GeneID:545902,GenBank:XM_011250634.3,MGI:MGI:3026877;gbkey=mRNA;gene=Ptprh;product=protein tyrosine phosphatase%2C receptor type%2C H%2C transcript variant X1;transcript_id=XM_011250634.3;extra_copy_number=0
CM058247.1	Liftoff	exon	5622267	5622345	.	-	.	ID=exon-XM_011250634.3-13;Parent=rna-XM_011250634.3;Dbxref=GeneID:545902,GenBank:XM_011250634.3,MGI:MGI:3026877;gbkey=mRNA;gene=Ptprh;product=protein tyrosine phosphatase%2C receptor type%2C H%2C transcript variant X1;transcript_id=XM_011250634.3;extra_copy_number=0
CM058247.1	Liftoff	exon	5625849	5626115	.	-	.	ID=exon-XM_011250634.3-12;Parent=rna-XM_011250634.3;Dbxref=GeneID:545902,GenBank:XM_011250634.3,MGI:MGI:3026877;gbkey=mRNA;gene=Ptprh;product=protein tyrosine phosphatase%2C receptor type%2C H%2C transcript variant X1;transcript_id=XM_011250634.3;extra_copy_number=0
CM058247.1	Liftoff	exon	5631222	5631500	.	-	.	ID=exon-XM_011250634.3-11;Parent=rna-XM_011250634.3;Dbxref=GeneID:545902,GenBank:XM_011250634.3,MGI:MGI:3026877;gbkey=mRNA;gene=Ptprh;product=protein tyrosine phosphatase%2C receptor type%2C H%2C transcript variant X1;transcript_id=XM_011250634.3;extra_copy_number=0
CM058247.1	Liftoff	exon	5633542	5633808	.	-	.	ID=exon-XM_011250634.3-10;Parent=rna-XM_011250634.3;Dbxref=GeneID:545902,GenBank:XM_011250634.3,MGI:MGI:3026877;gbkey=mRNA;gene=Ptprh;product=protein tyrosine phosphatase%2C receptor type%2C H%2C transcript variant X1;transcript_id=XM_011250634.3;extra_copy_number=0
CM058247.1	Liftoff	exon	5635058	5635336	.	-	.	ID=exon-XM_011250634.3-9;Parent=rna-XM_011250634.3;Dbxref=GeneID:545902,GenBank:XM_011250634.3,MGI:MGI:3026877;gbkey=mRNA;gene=Ptprh;product=protein tyrosine phosphatase%2C receptor type%2C H%2C transcript variant X1;transcript_id=XM_011250634.3;extra_copy_number=0
CM058247.1	Liftoff	exon	5642657	5642923	.	-	.	ID=exon-XM_011250634.3-8;Parent=rna-XM_011250634.3;Dbxref=GeneID:545902,GenBank:XM_011250634.3,MGI:MGI:3026877;gbkey=mRNA;gene=Ptprh;product=protein tyrosine phosphatase%2C receptor type%2C H%2C transcript variant X1;transcript_id=XM_011250634.3;extra_copy_number=0
CM058247.1	Liftoff	exon	5644173	5644439	.	-	.	ID=exon-XM_011250634.3-7;Parent=rna-XM_011250634.3;Dbxref=GeneID:545902,GenBank:XM_011250634.3,MGI:MGI:3026877;gbkey=mRNA;gene=Ptprh;product=protein tyrosine phosphatase%2C receptor type%2C H%2C transcript variant X1;transcript_id=XM_011250634.3;extra_copy_number=0
CM058247.1	Liftoff	exon	5658202	5658468	.	-	.	ID=exon-XM_011250634.3-6;Parent=rna-XM_011250634.3;Dbxref=GeneID:545902,GenBank:XM_011250634.3,MGI:MGI:3026877;gbkey=mRNA;gene=Ptprh;product=protein tyrosine phosphatase%2C receptor type%2C H%2C transcript variant X1;transcript_id=XM_011250634.3;extra_copy_number=0
CM058247.1	Liftoff	exon	5659711	5659977	.	-	.	ID=exon-XM_011250634.3-5;Parent=rna-XM_011250634.3;Dbxref=GeneID:545902,GenBank:XM_011250634.3,MGI:MGI:3026877;gbkey=mRNA;gene=Ptprh;product=protein tyrosine phosphatase%2C receptor type%2C H%2C transcript variant X1;transcript_id=XM_011250634.3;extra_copy_number=0
CM058247.1	Liftoff	exon	5663645	5663755	.	-	.	ID=exon-XM_011250634.3-4;Parent=rna-XM_011250634.3;Dbxref=GeneID:545902,GenBank:XM_011250634.3,MGI:MGI:3026877;gbkey=mRNA;gene=Ptprh;product=protein tyrosine phosphatase%2C receptor type%2C H%2C transcript variant X1;transcript_id=XM_011250634.3;extra_copy_number=0
CM058247.1	Liftoff	exon	5664120	5664153	.	-	.	ID=exon-XM_011250634.3-3;Parent=rna-XM_011250634.3;Dbxref=GeneID:545902,GenBank:XM_011250634.3,MGI:MGI:3026877;gbkey=mRNA;gene=Ptprh;product=protein tyrosine phosphatase%2C receptor type%2C H%2C transcript variant X1;transcript_id=XM_011250634.3;extra_copy_number=0
CM058247.1	Liftoff	exon	5664845	5665010	.	-	.	ID=exon-XM_011250634.3-2;Parent=rna-XM_011250634.3;Dbxref=GeneID:545902,GenBank:XM_011250634.3,MGI:MGI:3026877;gbkey=mRNA;gene=Ptprh;product=protein tyrosine phosphatase%2C receptor type%2C H%2C transcript variant X1;transcript_id=XM_011250634.3;extra_copy_number=0
CM058247.1	Liftoff	exon	5665584	5665833	.	-	.	ID=exon-XM_011250634.3-1;Parent=rna-XM_011250634.3;Dbxref=GeneID:545902,GenBank:XM_011250634.3,MGI:MGI:3026877;gbkey=mRNA;gene=Ptprh;product=protein tyrosine phosphatase%2C receptor type%2C H%2C transcript variant X1;transcript_id=XM_011250634.3;extra_copy_number=0
CM058247.1	Liftoff	CDS	5611132	5611296	.	-	.	ID=cds-XP_011248936.1;Parent=rna-XM_011250634.3;Dbxref=GeneID:545902,GenBank:XP_011248936.1,MGI:MGI:3026877;Name=XP_011248936.1;gbkey=CDS;gene=Ptprh;product=receptor-type tyrosine-protein phosphatase H isoform X1;protein_id=XP_011248936.1;extra_copy_number=0
CM058247.1	Liftoff	CDS	5611383	5611518	.	-	.	ID=cds-XP_011248936.1;Parent=rna-XM_011250634.3;Dbxref=GeneID:545902,GenBank:XP_011248936.1,MGI:MGI:3026877;Name=XP_011248936.1;gbkey=CDS;gene=Ptprh;product=receptor-type tyrosine-protein phosphatase H isoform X1;protein_id=XP_011248936.1;extra_copy_number=0
CM058247.1	Liftoff	CDS	5612520	5612680	.	-	.	ID=cds-XP_011248936.1;Parent=rna-XM_011250634.3;Dbxref=GeneID:545902,GenBank:XP_011248936.1,MGI:MGI:3026877;Name=XP_011248936.1;gbkey=CDS;gene=Ptprh;product=receptor-type tyrosine-protein phosphatase H isoform X1;protein_id=XP_011248936.1;extra_copy_number=0
CM058247.1	Liftoff	CDS	5612797	5612919	.	-	.	ID=cds-XP_011248936.1;Parent=rna-XM_011250634.3;Dbxref=GeneID:545902,GenBank:XP_011248936.1,MGI:MGI:3026877;Name=XP_011248936.1;gbkey=CDS;gene=Ptprh;product=receptor-type tyrosine-protein phosphatase H isoform X1;protein_id=XP_011248936.1;extra_copy_number=0
CM058247.1	Liftoff	CDS	5614412	5614546	.	-	.	ID=cds-XP_011248936.1;Parent=rna-XM_011250634.3;Dbxref=GeneID:545902,GenBank:XP_011248936.1,MGI:MGI:3026877;Name=XP_011248936.1;gbkey=CDS;gene=Ptprh;product=receptor-type tyrosine-protein phosphatase H isoform X1;protein_id=XP_011248936.1;extra_copy_number=0
CM058247.1	Liftoff	CDS	5614654	5614730	.	-	.	ID=cds-XP_011248936.1;Parent=rna-XM_011250634.3;Dbxref=GeneID:545902,GenBank:XP_011248936.1,MGI:MGI:3026877;Name=XP_011248936.1;gbkey=CDS;gene=Ptprh;product=receptor-type tyrosine-protein phosphatase H isoform X1;protein_id=XP_011248936.1;extra_copy_number=0
CM058247.1	Liftoff	CDS	5615959	5616049	.	-	.	ID=cds-XP_011248936.1;Parent=rna-XM_011250634.3;Dbxref=GeneID:545902,GenBank:XP_011248936.1,MGI:MGI:3026877;Name=XP_011248936.1;gbkey=CDS;gene=Ptprh;product=receptor-type tyrosine-protein phosphatase H isoform X1;protein_id=XP_011248936.1;extra_copy_number=0
CM058247.1	Liftoff	CDS	5616844	5616934	.	-	.	ID=cds-XP_011248936.1;Parent=rna-XM_011250634.3;Dbxref=GeneID:545902,GenBank:XP_011248936.1,MGI:MGI:3026877;Name=XP_011248936.1;gbkey=CDS;gene=Ptprh;product=receptor-type tyrosine-protein phosphatase H isoform X1;protein_id=XP_011248936.1;extra_copy_number=0
CM058247.1	Liftoff	CDS	5622108	5622155	.	-	.	ID=cds-XP_011248936.1;Parent=rna-XM_011250634.3;Dbxref=GeneID:545902,GenBank:XP_011248936.1,MGI:MGI:3026877;Name=XP_011248936.1;gbkey=CDS;gene=Ptprh;product=receptor-type tyrosine-protein phosphatase H isoform X1;protein_id=XP_011248936.1;extra_copy_number=0
CM058247.1	Liftoff	CDS	5622267	5622345	.	-	.	ID=cds-XP_011248936.1;Parent=rna-XM_011250634.3;Dbxref=GeneID:545902,GenBank:XP_011248936.1,MGI:MGI:3026877;Name=XP_011248936.1;gbkey=CDS;gene=Ptprh;product=receptor-type tyrosine-protein phosphatase H isoform X1;protein_id=XP_011248936.1;extra_copy_number=0
CM058247.1	Liftoff	CDS	5625849	5626115	.	-	.	ID=cds-XP_011248936.1;Parent=rna-XM_011250634.3;Dbxref=GeneID:545902,GenBank:XP_011248936.1,MGI:MGI:3026877;Name=XP_011248936.1;gbkey=CDS;gene=Ptprh;product=receptor-type tyrosine-protein phosphatase H isoform X1;protein_id=XP_011248936.1;extra_copy_number=0
CM058247.1	Liftoff	CDS	5631222	5631500	.	-	.	ID=cds-XP_011248936.1;Parent=rna-XM_011250634.3;Dbxref=GeneID:545902,GenBank:XP_011248936.1,MGI:MGI:3026877;Name=XP_011248936.1;gbkey=CDS;gene=Ptprh;product=receptor-type tyrosine-protein phosphatase H isoform X1;protein_id=XP_011248936.1;extra_copy_number=0
CM058247.1	Liftoff	CDS	5633542	5633808	.	-	.	ID=cds-XP_011248936.1;Parent=rna-XM_011250634.3;Dbxref=GeneID:545902,GenBank:XP_011248936.1,MGI:MGI:3026877;Name=XP_011248936.1;gbkey=CDS;gene=Ptprh;product=receptor-type tyrosine-protein phosphatase H isoform X1;protein_id=XP_011248936.1;extra_copy_number=0
CM058247.1	Liftoff	CDS	5635058	5635336	.	-	.	ID=cds-XP_011248936.1;Parent=rna-XM_011250634.3;Dbxref=GeneID:545902,GenBank:XP_011248936.1,MGI:MGI:3026877;Name=XP_011248936.1;gbkey=CDS;gene=Ptprh;product=receptor-type tyrosine-protein phosphatase H isoform X1;protein_id=XP_011248936.1;extra_copy_number=0
CM058247.1	Liftoff	CDS	5642657	5642923	.	-	.	ID=cds-XP_011248936.1;Parent=rna-XM_011250634.3;Dbxref=GeneID:545902,GenBank:XP_011248936.1,MGI:MGI:3026877;Name=XP_011248936.1;gbkey=CDS;gene=Ptprh;product=receptor-type tyrosine-protein phosphatase H isoform X1;protein_id=XP_011248936.1;extra_copy_number=0
CM058247.1	Liftoff	CDS	5644173	5644439	.	-	.	ID=cds-XP_011248936.1;Parent=rna-XM_011250634.3;Dbxref=GeneID:545902,GenBank:XP_011248936.1,MGI:MGI:3026877;Name=XP_011248936.1;gbkey=CDS;gene=Ptprh;product=receptor-type tyrosine-protein phosphatase H isoform X1;protein_id=XP_011248936.1;extra_copy_number=0
CM058247.1	Liftoff	CDS	5658202	5658468	.	-	.	ID=cds-XP_011248936.1;Parent=rna-XM_011250634.3;Dbxref=GeneID:545902,GenBank:XP_011248936.1,MGI:MGI:3026877;Name=XP_011248936.1;gbkey=CDS;gene=Ptprh;product=receptor-type tyrosine-protein phosphatase H isoform X1;protein_id=XP_011248936.1;extra_copy_number=0
CM058247.1	Liftoff	CDS	5659711	5659977	.	-	.	ID=cds-XP_011248936.1;Parent=rna-XM_011250634.3;Dbxref=GeneID:545902,GenBank:XP_011248936.1,MGI:MGI:3026877;Name=XP_011248936.1;gbkey=CDS;gene=Ptprh;product=receptor-type tyrosine-protein phosphatase H isoform X1;protein_id=XP_011248936.1;extra_copy_number=0
CM058247.1	Liftoff	CDS	5663645	5663755	.	-	.	ID=cds-XP_011248936.1;Parent=rna-XM_011250634.3;Dbxref=GeneID:545902,GenBank:XP_011248936.1,MGI:MGI:3026877;Name=XP_011248936.1;gbkey=CDS;gene=Ptprh;product=receptor-type tyrosine-protein phosphatase H isoform X1;protein_id=XP_011248936.1;extra_copy_number=0
CM058247.1	Liftoff	CDS	5664120	5664153	.	-	.	ID=cds-XP_011248936.1;Parent=rna-XM_011250634.3;Dbxref=GeneID:545902,GenBank:XP_011248936.1,MGI:MGI:3026877;Name=XP_011248936.1;gbkey=CDS;gene=Ptprh;product=receptor-type tyrosine-protein phosphatase H isoform X1;protein_id=XP_011248936.1;extra_copy_number=0
CM058247.1	Liftoff	CDS	5664845	5664895	.	-	.	ID=cds-XP_011248936.1;Parent=rna-XM_011250634.3;Dbxref=GeneID:545902,GenBank:XP_011248936.1,MGI:MGI:3026877;Name=XP_011248936.1;gbkey=CDS;gene=Ptprh;product=receptor-type tyrosine-protein phosphatase H isoform X1;protein_id=XP_011248936.1;extra_copy_number=0
CM058247.1	Liftoff	mRNA	5610392	5664969	.	-	.	ID=rna-XM_011250635.3;Parent=gene-Ptprh;Dbxref=GeneID:545902,GenBank:XM_011250635.3,MGI:MGI:3026877;Name=XM_011250635.3;gbkey=mRNA;gene=Ptprh;model_evidence=Supporting evidence includes similarity to: 3 ESTs%2C 5 Proteins%2C 13 long SRA reads%2C and 99%25 coverage of the annotated genomic feature by RNAseq alignments%2C including 6 samples with support for all annotated introns;product=protein tyrosine phosphatase%2C receptor type%2C H%2C transcript variant X4;transcript_id=XM_011250635.3;matches_ref_protein=True;valid_ORF=True;extra_copy_number=0
CM058247.1	Liftoff	exon	5610392	5611296	.	-	.	ID=exon-XM_011250635.3-21;Parent=rna-XM_011250635.3;Dbxref=GeneID:545902,GenBank:XM_011250635.3,MGI:MGI:3026877;gbkey=mRNA;gene=Ptprh;product=protein tyrosine phosphatase%2C receptor type%2C H%2C transcript variant X4;transcript_id=XM_011250635.3;extra_copy_number=0
CM058247.1	Liftoff	exon	5611383	5611518	.	-	.	ID=exon-XM_011250635.3-20;Parent=rna-XM_011250635.3;Dbxref=GeneID:545902,GenBank:XM_011250635.3,MGI:MGI:3026877;gbkey=mRNA;gene=Ptprh;product=protein tyrosine phosphatase%2C receptor type%2C H%2C transcript variant X4;transcript_id=XM_011250635.3;extra_copy_number=0
CM058247.1	Liftoff	exon	5612520	5612680	.	-	.	ID=exon-XM_011250635.3-19;Parent=rna-XM_011250635.3;Dbxref=GeneID:545902,GenBank:XM_011250635.3,MGI:MGI:3026877;gbkey=mRNA;gene=Ptprh;product=protein tyrosine phosphatase%2C receptor type%2C H%2C transcript variant X4;transcript_id=XM_011250635.3;extra_copy_number=0
CM058247.1	Liftoff	exon	5612797	5612919	.	-	.	ID=exon-XM_011250635.3-18;Parent=rna-XM_011250635.3;Dbxref=GeneID:545902,GenBank:XM_011250635.3,MGI:MGI:3026877;gbkey=mRNA;gene=Ptprh;product=protein tyrosine phosphatase%2C receptor type%2C H%2C transcript variant X4;transcript_id=XM_011250635.3;extra_copy_number=0
CM058247.1	Liftoff	exon	5614412	5614546	.	-	.	ID=exon-XM_011250635.3-17;Parent=rna-XM_011250635.3;Dbxref=GeneID:545902,GenBank:XM_011250635.3,MGI:MGI:3026877;gbkey=mRNA;gene=Ptprh;product=protein tyrosine phosphatase%2C receptor type%2C H%2C transcript variant X4;transcript_id=XM_011250635.3;extra_copy_number=0
CM058247.1	Liftoff	exon	5614654	5614730	.	-	.	ID=exon-XM_011250635.3-16;Parent=rna-XM_011250635.3;Dbxref=GeneID:545902,GenBank:XM_011250635.3,MGI:MGI:3026877;gbkey=mRNA;gene=Ptprh;product=protein tyrosine phosphatase%2C receptor type%2C H%2C transcript variant X4;transcript_id=XM_011250635.3;extra_copy_number=0
CM058247.1	Liftoff	exon	5615959	5616049	.	-	.	ID=exon-XM_011250635.3-15;Parent=rna-XM_011250635.3;Dbxref=GeneID:545902,GenBank:XM_011250635.3,MGI:MGI:3026877;gbkey=mRNA;gene=Ptprh;product=protein tyrosine phosphatase%2C receptor type%2C H%2C transcript variant X4;transcript_id=XM_011250635.3;extra_copy_number=0
CM058247.1	Liftoff	exon	5616844	5616934	.	-	.	ID=exon-XM_011250635.3-14;Parent=rna-XM_011250635.3;Dbxref=GeneID:545902,GenBank:XM_011250635.3,MGI:MGI:3026877;gbkey=mRNA;gene=Ptprh;product=protein tyrosine phosphatase%2C receptor type%2C H%2C transcript variant X4;transcript_id=XM_011250635.3;extra_copy_number=0
CM058247.1	Liftoff	exon	5622108	5622155	.	-	.	ID=exon-XM_011250635.3-13;Parent=rna-XM_011250635.3;Dbxref=GeneID:545902,GenBank:XM_011250635.3,MGI:MGI:3026877;gbkey=mRNA;gene=Ptprh;product=protein tyrosine phosphatase%2C receptor type%2C H%2C transcript variant X4;transcript_id=XM_011250635.3;extra_copy_number=0
CM058247.1	Liftoff	exon	5622267	5622345	.	-	.	ID=exon-XM_011250635.3-12;Parent=rna-XM_011250635.3;Dbxref=GeneID:545902,GenBank:XM_011250635.3,MGI:MGI:3026877;gbkey=mRNA;gene=Ptprh;product=protein tyrosine phosphatase%2C receptor type%2C H%2C transcript variant X4;transcript_id=XM_011250635.3;extra_copy_number=0
CM058247.1	Liftoff	exon	5625849	5626115	.	-	.	ID=exon-XM_011250635.3-11;Parent=rna-XM_011250635.3;Dbxref=GeneID:545902,GenBank:XM_011250635.3,MGI:MGI:3026877;gbkey=mRNA;gene=Ptprh;product=protein tyrosine phosphatase%2C receptor type%2C H%2C transcript variant X4;transcript_id=XM_011250635.3;extra_copy_number=0
CM058247.1	Liftoff	exon	5631222	5631500	.	-	.	ID=exon-XM_011250635.3-10;Parent=rna-XM_011250635.3;Dbxref=GeneID:545902,GenBank:XM_011250635.3,MGI:MGI:3026877;gbkey=mRNA;gene=Ptprh;product=protein tyrosine phosphatase%2C receptor type%2C H%2C transcript variant X4;transcript_id=XM_011250635.3;extra_copy_number=0
CM058247.1	Liftoff	exon	5633542	5633808	.	-	.	ID=exon-XM_011250635.3-9;Parent=rna-XM_011250635.3;Dbxref=GeneID:545902,GenBank:XM_011250635.3,MGI:MGI:3026877;gbkey=mRNA;gene=Ptprh;product=protein tyrosine phosphatase%2C receptor type%2C H%2C transcript variant X4;transcript_id=XM_011250635.3;extra_copy_number=0
CM058247.1	Liftoff	exon	5635058	5635324	.	-	.	ID=exon-XM_011250635.3-8;Parent=rna-XM_011250635.3;Dbxref=GeneID:545902,GenBank:XM_011250635.3,MGI:MGI:3026877;gbkey=mRNA;gene=Ptprh;product=protein tyrosine phosphatase%2C receptor type%2C H%2C transcript variant X4;transcript_id=XM_011250635.3;extra_copy_number=0
CM058247.1	Liftoff	exon	5642657	5642923	.	-	.	ID=exon-XM_011250635.3-7;Parent=rna-XM_011250635.3;Dbxref=GeneID:545902,GenBank:XM_011250635.3,MGI:MGI:3026877;gbkey=mRNA;gene=Ptprh;product=protein tyrosine phosphatase%2C receptor type%2C H%2C transcript variant X4;transcript_id=XM_011250635.3;extra_copy_number=0
CM058247.1	Liftoff	exon	5644173	5644439	.	-	.	ID=exon-XM_011250635.3-6;Parent=rna-XM_011250635.3;Dbxref=GeneID:545902,GenBank:XM_011250635.3,MGI:MGI:3026877;gbkey=mRNA;gene=Ptprh;product=protein tyrosine phosphatase%2C receptor type%2C H%2C transcript variant X4;transcript_id=XM_011250635.3;extra_copy_number=0
CM058247.1	Liftoff	exon	5658202	5658468	.	-	.	ID=exon-XM_011250635.3-5;Parent=rna-XM_011250635.3;Dbxref=GeneID:545902,GenBank:XM_011250635.3,MGI:MGI:3026877;gbkey=mRNA;gene=Ptprh;product=protein tyrosine phosphatase%2C receptor type%2C H%2C transcript variant X4;transcript_id=XM_011250635.3;extra_copy_number=0
CM058247.1	Liftoff	exon	5659711	5659977	.	-	.	ID=exon-XM_011250635.3-4;Parent=rna-XM_011250635.3;Dbxref=GeneID:545902,GenBank:XM_011250635.3,MGI:MGI:3026877;gbkey=mRNA;gene=Ptprh;product=protein tyrosine phosphatase%2C receptor type%2C H%2C transcript variant X4;transcript_id=XM_011250635.3;extra_copy_number=0
CM058247.1	Liftoff	exon	5663645	5663755	.	-	.	ID=exon-XM_011250635.3-3;Parent=rna-XM_011250635.3;Dbxref=GeneID:545902,GenBank:XM_011250635.3,MGI:MGI:3026877;gbkey=mRNA;gene=Ptprh;product=protein tyrosine phosphatase%2C receptor type%2C H%2C transcript variant X4;transcript_id=XM_011250635.3;extra_copy_number=0
CM058247.1	Liftoff	exon	5664120	5664153	.	-	.	ID=exon-XM_011250635.3-2;Parent=rna-XM_011250635.3;Dbxref=GeneID:545902,GenBank:XM_011250635.3,MGI:MGI:3026877;gbkey=mRNA;gene=Ptprh;product=protein tyrosine phosphatase%2C receptor type%2C H%2C transcript variant X4;transcript_id=XM_011250635.3;extra_copy_number=0
CM058247.1	Liftoff	exon	5664845	5664969	.	-	.	ID=exon-XM_011250635.3-1;Parent=rna-XM_011250635.3;Dbxref=GeneID:545902,GenBank:XM_011250635.3,MGI:MGI:3026877;gbkey=mRNA;gene=Ptprh;product=protein tyrosine phosphatase%2C receptor type%2C H%2C transcript variant X4;transcript_id=XM_011250635.3;extra_copy_number=0
CM058247.1	Liftoff	CDS	5611132	5611296	.	-	.	ID=cds-XP_011248937.1;Parent=rna-XM_011250635.3;Dbxref=GeneID:545902,GenBank:XP_011248937.1,MGI:MGI:3026877;Name=XP_011248937.1;gbkey=CDS;gene=Ptprh;product=receptor-type tyrosine-protein phosphatase H isoform X2;protein_id=XP_011248937.1;extra_copy_number=0
CM058247.1	Liftoff	CDS	5611383	5611518	.	-	.	ID=cds-XP_011248937.1;Parent=rna-XM_011250635.3;Dbxref=GeneID:545902,GenBank:XP_011248937.1,MGI:MGI:3026877;Name=XP_011248937.1;gbkey=CDS;gene=Ptprh;product=receptor-type tyrosine-protein phosphatase H isoform X2;protein_id=XP_011248937.1;extra_copy_number=0
CM058247.1	Liftoff	CDS	5612520	5612680	.	-	.	ID=cds-XP_011248937.1;Parent=rna-XM_011250635.3;Dbxref=GeneID:545902,GenBank:XP_011248937.1,MGI:MGI:3026877;Name=XP_011248937.1;gbkey=CDS;gene=Ptprh;product=receptor-type tyrosine-protein phosphatase H isoform X2;protein_id=XP_011248937.1;extra_copy_number=0
CM058247.1	Liftoff	CDS	5612797	5612919	.	-	.	ID=cds-XP_011248937.1;Parent=rna-XM_011250635.3;Dbxref=GeneID:545902,GenBank:XP_011248937.1,MGI:MGI:3026877;Name=XP_011248937.1;gbkey=CDS;gene=Ptprh;product=receptor-type tyrosine-protein phosphatase H isoform X2;protein_id=XP_011248937.1;extra_copy_number=0
CM058247.1	Liftoff	CDS	5614412	5614546	.	-	.	ID=cds-XP_011248937.1;Parent=rna-XM_011250635.3;Dbxref=GeneID:545902,GenBank:XP_011248937.1,MGI:MGI:3026877;Name=XP_011248937.1;gbkey=CDS;gene=Ptprh;product=receptor-type tyrosine-protein phosphatase H isoform X2;protein_id=XP_011248937.1;extra_copy_number=0
CM058247.1	Liftoff	CDS	5614654	5614730	.	-	.	ID=cds-XP_011248937.1;Parent=rna-XM_011250635.3;Dbxref=GeneID:545902,GenBank:XP_011248937.1,MGI:MGI:3026877;Name=XP_011248937.1;gbkey=CDS;gene=Ptprh;product=receptor-type tyrosine-protein phosphatase H isoform X2;protein_id=XP_011248937.1;extra_copy_number=0
CM058247.1	Liftoff	CDS	5615959	5616049	.	-	.	ID=cds-XP_011248937.1;Parent=rna-XM_011250635.3;Dbxref=GeneID:545902,GenBank:XP_011248937.1,MGI:MGI:3026877;Name=XP_011248937.1;gbkey=CDS;gene=Ptprh;product=receptor-type tyrosine-protein phosphatase H isoform X2;protein_id=XP_011248937.1;extra_copy_number=0
CM058247.1	Liftoff	CDS	5616844	5616934	.	-	.	ID=cds-XP_011248937.1;Parent=rna-XM_011250635.3;Dbxref=GeneID:545902,GenBank:XP_011248937.1,MGI:MGI:3026877;Name=XP_011248937.1;gbkey=CDS;gene=Ptprh;product=receptor-type tyrosine-protein phosphatase H isoform X2;protein_id=XP_011248937.1;extra_copy_number=0
CM058247.1	Liftoff	CDS	5622108	5622155	.	-	.	ID=cds-XP_011248937.1;Parent=rna-XM_011250635.3;Dbxref=GeneID:545902,GenBank:XP_011248937.1,MGI:MGI:3026877;Name=XP_011248937.1;gbkey=CDS;gene=Ptprh;product=receptor-type tyrosine-protein phosphatase H isoform X2;protein_id=XP_011248937.1;extra_copy_number=0
CM058247.1	Liftoff	CDS	5622267	5622345	.	-	.	ID=cds-XP_011248937.1;Parent=rna-XM_011250635.3;Dbxref=GeneID:545902,GenBank:XP_011248937.1,MGI:MGI:3026877;Name=XP_011248937.1;gbkey=CDS;gene=Ptprh;product=receptor-type tyrosine-protein phosphatase H isoform X2;protein_id=XP_011248937.1;extra_copy_number=0
CM058247.1	Liftoff	CDS	5625849	5626115	.	-	.	ID=cds-XP_011248937.1;Parent=rna-XM_011250635.3;Dbxref=GeneID:545902,GenBank:XP_011248937.1,MGI:MGI:3026877;Name=XP_011248937.1;gbkey=CDS;gene=Ptprh;product=receptor-type tyrosine-protein phosphatase H isoform X2;protein_id=XP_011248937.1;extra_copy_number=0
CM058247.1	Liftoff	CDS	5631222	5631500	.	-	.	ID=cds-XP_011248937.1;Parent=rna-XM_011250635.3;Dbxref=GeneID:545902,GenBank:XP_011248937.1,MGI:MGI:3026877;Name=XP_011248937.1;gbkey=CDS;gene=Ptprh;product=receptor-type tyrosine-protein phosphatase H isoform X2;protein_id=XP_011248937.1;extra_copy_number=0
CM058247.1	Liftoff	CDS	5633542	5633808	.	-	.	ID=cds-XP_011248937.1;Parent=rna-XM_011250635.3;Dbxref=GeneID:545902,GenBank:XP_011248937.1,MGI:MGI:3026877;Name=XP_011248937.1;gbkey=CDS;gene=Ptprh;product=receptor-type tyrosine-protein phosphatase H isoform X2;protein_id=XP_011248937.1;extra_copy_number=0
CM058247.1	Liftoff	CDS	5635058	5635324	.	-	.	ID=cds-XP_011248937.1;Parent=rna-XM_011250635.3;Dbxref=GeneID:545902,GenBank:XP_011248937.1,MGI:MGI:3026877;Name=XP_011248937.1;gbkey=CDS;gene=Ptprh;product=receptor-type tyrosine-protein phosphatase H isoform X2;protein_id=XP_011248937.1;extra_copy_number=0
CM058247.1	Liftoff	CDS	5642657	5642923	.	-	.	ID=cds-XP_011248937.1;Parent=rna-XM_011250635.3;Dbxref=GeneID:545902,GenBank:XP_011248937.1,MGI:MGI:3026877;Name=XP_011248937.1;gbkey=CDS;gene=Ptprh;product=receptor-type tyrosine-protein phosphatase H isoform X2;protein_id=XP_011248937.1;extra_copy_number=0
CM058247.1	Liftoff	CDS	5644173	5644439	.	-	.	ID=cds-XP_011248937.1;Parent=rna-XM_011250635.3;Dbxref=GeneID:545902,GenBank:XP_011248937.1,MGI:MGI:3026877;Name=XP_011248937.1;gbkey=CDS;gene=Ptprh;product=receptor-type tyrosine-protein phosphatase H isoform X2;protein_id=XP_011248937.1;extra_copy_number=0
CM058247.1	Liftoff	CDS	5658202	5658468	.	-	.	ID=cds-XP_011248937.1;Parent=rna-XM_011250635.3;Dbxref=GeneID:545902,GenBank:XP_011248937.1,MGI:MGI:3026877;Name=XP_011248937.1;gbkey=CDS;gene=Ptprh;product=receptor-type tyrosine-protein phosphatase H isoform X2;protein_id=XP_011248937.1;extra_copy_number=0
CM058247.1	Liftoff	CDS	5659711	5659977	.	-	.	ID=cds-XP_011248937.1;Parent=rna-XM_011250635.3;Dbxref=GeneID:545902,GenBank:XP_011248937.1,MGI:MGI:3026877;Name=XP_011248937.1;gbkey=CDS;gene=Ptprh;product=receptor-type tyrosine-protein phosphatase H isoform X2;protein_id=XP_011248937.1;extra_copy_number=0
CM058247.1	Liftoff	CDS	5663645	5663755	.	-	.	ID=cds-XP_011248937.1;Parent=rna-XM_011250635.3;Dbxref=GeneID:545902,GenBank:XP_011248937.1,MGI:MGI:3026877;Name=XP_011248937.1;gbkey=CDS;gene=Ptprh;product=receptor-type tyrosine-protein phosphatase H isoform X2;protein_id=XP_011248937.1;extra_copy_number=0
CM058247.1	Liftoff	CDS	5664120	5664153	.	-	.	ID=cds-XP_011248937.1;Parent=rna-XM_011250635.3;Dbxref=GeneID:545902,GenBank:XP_011248937.1,MGI:MGI:3026877;Name=XP_011248937.1;gbkey=CDS;gene=Ptprh;product=receptor-type tyrosine-protein phosphatase H isoform X2;protein_id=XP_011248937.1;extra_copy_number=0
CM058247.1	Liftoff	CDS	5664845	5664895	.	-	.	ID=cds-XP_011248937.1;Parent=rna-XM_011250635.3;Dbxref=GeneID:545902,GenBank:XP_011248937.1,MGI:MGI:3026877;Name=XP_011248937.1;gbkey=CDS;gene=Ptprh;product=receptor-type tyrosine-protein phosphatase H isoform X2;protein_id=XP_011248937.1;extra_copy_number=0
CM058247.1	Liftoff	mRNA	5610392	5664969	.	-	.	ID=rna-XM_011250636.3;Parent=gene-Ptprh;Dbxref=GeneID:545902,GenBank:XM_011250636.3,MGI:MGI:3026877;Name=XM_011250636.3;gbkey=mRNA;gene=Ptprh;model_evidence=Supporting evidence includes similarity to: 3 ESTs%2C 1 Protein%2C 11 long SRA reads%2C and 99%25 coverage of the annotated genomic feature by RNAseq alignments%2C including 4 samples with support for all annotated introns;product=protein tyrosine phosphatase%2C receptor type%2C H%2C transcript variant X5;transcript_id=XM_011250636.3;matches_ref_protein=True;valid_ORF=True;extra_copy_number=0
CM058247.1	Liftoff	exon	5610392	5611296	.	-	.	ID=exon-XM_011250636.3-21;Parent=rna-XM_011250636.3;Dbxref=GeneID:545902,GenBank:XM_011250636.3,MGI:MGI:3026877;gbkey=mRNA;gene=Ptprh;product=protein tyrosine phosphatase%2C receptor type%2C H%2C transcript variant X5;transcript_id=XM_011250636.3;extra_copy_number=0
CM058247.1	Liftoff	exon	5611383	5611518	.	-	.	ID=exon-XM_011250636.3-20;Parent=rna-XM_011250636.3;Dbxref=GeneID:545902,GenBank:XM_011250636.3,MGI:MGI:3026877;gbkey=mRNA;gene=Ptprh;product=protein tyrosine phosphatase%2C receptor type%2C H%2C transcript variant X5;transcript_id=XM_011250636.3;extra_copy_number=0
CM058247.1	Liftoff	exon	5612520	5612680	.	-	.	ID=exon-XM_011250636.3-19;Parent=rna-XM_011250636.3;Dbxref=GeneID:545902,GenBank:XM_011250636.3,MGI:MGI:3026877;gbkey=mRNA;gene=Ptprh;product=protein tyrosine phosphatase%2C receptor type%2C H%2C transcript variant X5;transcript_id=XM_011250636.3;extra_copy_number=0
CM058247.1	Liftoff	exon	5612797	5612919	.	-	.	ID=exon-XM_011250636.3-18;Parent=rna-XM_011250636.3;Dbxref=GeneID:545902,GenBank:XM_011250636.3,MGI:MGI:3026877;gbkey=mRNA;gene=Ptprh;product=protein tyrosine phosphatase%2C receptor type%2C H%2C transcript variant X5;transcript_id=XM_011250636.3;extra_copy_number=0
CM058247.1	Liftoff	exon	5614412	5614546	.	-	.	ID=exon-XM_011250636.3-17;Parent=rna-XM_011250636.3;Dbxref=GeneID:545902,GenBank:XM_011250636.3,MGI:MGI:3026877;gbkey=mRNA;gene=Ptprh;product=protein tyrosine phosphatase%2C receptor type%2C H%2C transcript variant X5;transcript_id=XM_011250636.3;extra_copy_number=0
CM058247.1	Liftoff	exon	5614654	5614730	.	-	.	ID=exon-XM_011250636.3-16;Parent=rna-XM_011250636.3;Dbxref=GeneID:545902,GenBank:XM_011250636.3,MGI:MGI:3026877;gbkey=mRNA;gene=Ptprh;product=protein tyrosine phosphatase%2C receptor type%2C H%2C transcript variant X5;transcript_id=XM_011250636.3;extra_copy_number=0
CM058247.1	Liftoff	exon	5615959	5616049	.	-	.	ID=exon-XM_011250636.3-15;Parent=rna-XM_011250636.3;Dbxref=GeneID:545902,GenBank:XM_011250636.3,MGI:MGI:3026877;gbkey=mRNA;gene=Ptprh;product=protein tyrosine phosphatase%2C receptor type%2C H%2C transcript variant X5;transcript_id=XM_011250636.3;extra_copy_number=0
CM058247.1	Liftoff	exon	5616844	5616934	.	-	.	ID=exon-XM_011250636.3-14;Parent=rna-XM_011250636.3;Dbxref=GeneID:545902,GenBank:XM_011250636.3,MGI:MGI:3026877;gbkey=mRNA;gene=Ptprh;product=protein tyrosine phosphatase%2C receptor type%2C H%2C transcript variant X5;transcript_id=XM_011250636.3;extra_copy_number=0
CM058247.1	Liftoff	exon	5622108	5622155	.	-	.	ID=exon-XM_011250636.3-13;Parent=rna-XM_011250636.3;Dbxref=GeneID:545902,GenBank:XM_011250636.3,MGI:MGI:3026877;gbkey=mRNA;gene=Ptprh;product=protein tyrosine phosphatase%2C receptor type%2C H%2C transcript variant X5;transcript_id=XM_011250636.3;extra_copy_number=0
CM058247.1	Liftoff	exon	5622267	5622345	.	-	.	ID=exon-XM_011250636.3-12;Parent=rna-XM_011250636.3;Dbxref=GeneID:545902,GenBank:XM_011250636.3,MGI:MGI:3026877;gbkey=mRNA;gene=Ptprh;product=protein tyrosine phosphatase%2C receptor type%2C H%2C transcript variant X5;transcript_id=XM_011250636.3;extra_copy_number=0
CM058247.1	Liftoff	exon	5625849	5626115	.	-	.	ID=exon-XM_011250636.3-11;Parent=rna-XM_011250636.3;Dbxref=GeneID:545902,GenBank:XM_011250636.3,MGI:MGI:3026877;gbkey=mRNA;gene=Ptprh;product=protein tyrosine phosphatase%2C receptor type%2C H%2C transcript variant X5;transcript_id=XM_011250636.3;extra_copy_number=0
CM058247.1	Liftoff	exon	5631222	5631488	.	-	.	ID=exon-XM_011250636.3-10;Parent=rna-XM_011250636.3;Dbxref=GeneID:545902,GenBank:XM_011250636.3,MGI:MGI:3026877;gbkey=mRNA;gene=Ptprh;product=protein tyrosine phosphatase%2C receptor type%2C H%2C transcript variant X5;transcript_id=XM_011250636.3;extra_copy_number=0
CM058247.1	Liftoff	exon	5633542	5633808	.	-	.	ID=exon-XM_011250636.3-9;Parent=rna-XM_011250636.3;Dbxref=GeneID:545902,GenBank:XM_011250636.3,MGI:MGI:3026877;gbkey=mRNA;gene=Ptprh;product=protein tyrosine phosphatase%2C receptor type%2C H%2C transcript variant X5;transcript_id=XM_011250636.3;extra_copy_number=0
CM058247.1	Liftoff	exon	5635058	5635336	.	-	.	ID=exon-XM_011250636.3-8;Parent=rna-XM_011250636.3;Dbxref=GeneID:545902,GenBank:XM_011250636.3,MGI:MGI:3026877;gbkey=mRNA;gene=Ptprh;product=protein tyrosine phosphatase%2C receptor type%2C H%2C transcript variant X5;transcript_id=XM_011250636.3;extra_copy_number=0
CM058247.1	Liftoff	exon	5642657	5642923	.	-	.	ID=exon-XM_011250636.3-7;Parent=rna-XM_011250636.3;Dbxref=GeneID:545902,GenBank:XM_011250636.3,MGI:MGI:3026877;gbkey=mRNA;gene=Ptprh;product=protein tyrosine phosphatase%2C receptor type%2C H%2C transcript variant X5;transcript_id=XM_011250636.3;extra_copy_number=0
CM058247.1	Liftoff	exon	5644173	5644439	.	-	.	ID=exon-XM_011250636.3-6;Parent=rna-XM_011250636.3;Dbxref=GeneID:545902,GenBank:XM_011250636.3,MGI:MGI:3026877;gbkey=mRNA;gene=Ptprh;product=protein tyrosine phosphatase%2C receptor type%2C H%2C transcript variant X5;transcript_id=XM_011250636.3;extra_copy_number=0
CM058247.1	Liftoff	exon	5658202	5658468	.	-	.	ID=exon-XM_011250636.3-5;Parent=rna-XM_011250636.3;Dbxref=GeneID:545902,GenBank:XM_011250636.3,MGI:MGI:3026877;gbkey=mRNA;gene=Ptprh;product=protein tyrosine phosphatase%2C receptor type%2C H%2C transcript variant X5;transcript_id=XM_011250636.3;extra_copy_number=0
CM058247.1	Liftoff	exon	5659711	5659977	.	-	.	ID=exon-XM_011250636.3-4;Parent=rna-XM_011250636.3;Dbxref=GeneID:545902,GenBank:XM_011250636.3,MGI:MGI:3026877;gbkey=mRNA;gene=Ptprh;product=protein tyrosine phosphatase%2C receptor type%2C H%2C transcript variant X5;transcript_id=XM_011250636.3;extra_copy_number=0
CM058247.1	Liftoff	exon	5663645	5663755	.	-	.	ID=exon-XM_011250636.3-3;Parent=rna-XM_011250636.3;Dbxref=GeneID:545902,GenBank:XM_011250636.3,MGI:MGI:3026877;gbkey=mRNA;gene=Ptprh;product=protein tyrosine phosphatase%2C receptor type%2C H%2C transcript variant X5;transcript_id=XM_011250636.3;extra_copy_number=0
CM058247.1	Liftoff	exon	5664120	5664153	.	-	.	ID=exon-XM_011250636.3-2;Parent=rna-XM_011250636.3;Dbxref=GeneID:545902,GenBank:XM_011250636.3,MGI:MGI:3026877;gbkey=mRNA;gene=Ptprh;product=protein tyrosine phosphatase%2C receptor type%2C H%2C transcript variant X5;transcript_id=XM_011250636.3;extra_copy_number=0
CM058247.1	Liftoff	exon	5664845	5664969	.	-	.	ID=exon-XM_011250636.3-1;Parent=rna-XM_011250636.3;Dbxref=GeneID:545902,GenBank:XM_011250636.3,MGI:MGI:3026877;gbkey=mRNA;gene=Ptprh;product=protein tyrosine phosphatase%2C receptor type%2C H%2C transcript variant X5;transcript_id=XM_011250636.3;extra_copy_number=0
CM058247.1	Liftoff	CDS	5611132	5611296	.	-	.	ID=cds-XP_011248938.1;Parent=rna-XM_011250636.3;Dbxref=GeneID:545902,GenBank:XP_011248938.1,MGI:MGI:3026877;Name=XP_011248938.1;gbkey=CDS;gene=Ptprh;product=receptor-type tyrosine-protein phosphatase H isoform X3;protein_id=XP_011248938.1;extra_copy_number=0
CM058247.1	Liftoff	CDS	5611383	5611518	.	-	.	ID=cds-XP_011248938.1;Parent=rna-XM_011250636.3;Dbxref=GeneID:545902,GenBank:XP_011248938.1,MGI:MGI:3026877;Name=XP_011248938.1;gbkey=CDS;gene=Ptprh;product=receptor-type tyrosine-protein phosphatase H isoform X3;protein_id=XP_011248938.1;extra_copy_number=0
CM058247.1	Liftoff	CDS	5612520	5612680	.	-	.	ID=cds-XP_011248938.1;Parent=rna-XM_011250636.3;Dbxref=GeneID:545902,GenBank:XP_011248938.1,MGI:MGI:3026877;Name=XP_011248938.1;gbkey=CDS;gene=Ptprh;product=receptor-type tyrosine-protein phosphatase H isoform X3;protein_id=XP_011248938.1;extra_copy_number=0
CM058247.1	Liftoff	CDS	5612797	5612919	.	-	.	ID=cds-XP_011248938.1;Parent=rna-XM_011250636.3;Dbxref=GeneID:545902,GenBank:XP_011248938.1,MGI:MGI:3026877;Name=XP_011248938.1;gbkey=CDS;gene=Ptprh;product=receptor-type tyrosine-protein phosphatase H isoform X3;protein_id=XP_011248938.1;extra_copy_number=0
CM058247.1	Liftoff	CDS	5614412	5614546	.	-	.	ID=cds-XP_011248938.1;Parent=rna-XM_011250636.3;Dbxref=GeneID:545902,GenBank:XP_011248938.1,MGI:MGI:3026877;Name=XP_011248938.1;gbkey=CDS;gene=Ptprh;product=receptor-type tyrosine-protein phosphatase H isoform X3;protein_id=XP_011248938.1;extra_copy_number=0
CM058247.1	Liftoff	CDS	5614654	5614730	.	-	.	ID=cds-XP_011248938.1;Parent=rna-XM_011250636.3;Dbxref=GeneID:545902,GenBank:XP_011248938.1,MGI:MGI:3026877;Name=XP_011248938.1;gbkey=CDS;gene=Ptprh;product=receptor-type tyrosine-protein phosphatase H isoform X3;protein_id=XP_011248938.1;extra_copy_number=0
CM058247.1	Liftoff	CDS	5615959	5616049	.	-	.	ID=cds-XP_011248938.1;Parent=rna-XM_011250636.3;Dbxref=GeneID:545902,GenBank:XP_011248938.1,MGI:MGI:3026877;Name=XP_011248938.1;gbkey=CDS;gene=Ptprh;product=receptor-type tyrosine-protein phosphatase H isoform X3;protein_id=XP_011248938.1;extra_copy_number=0
CM058247.1	Liftoff	CDS	5616844	5616934	.	-	.	ID=cds-XP_011248938.1;Parent=rna-XM_011250636.3;Dbxref=GeneID:545902,GenBank:XP_011248938.1,MGI:MGI:3026877;Name=XP_011248938.1;gbkey=CDS;gene=Ptprh;product=receptor-type tyrosine-protein phosphatase H isoform X3;protein_id=XP_011248938.1;extra_copy_number=0
CM058247.1	Liftoff	CDS	5622108	5622155	.	-	.	ID=cds-XP_011248938.1;Parent=rna-XM_011250636.3;Dbxref=GeneID:545902,GenBank:XP_011248938.1,MGI:MGI:3026877;Name=XP_011248938.1;gbkey=CDS;gene=Ptprh;product=receptor-type tyrosine-protein phosphatase H isoform X3;protein_id=XP_011248938.1;extra_copy_number=0
CM058247.1	Liftoff	CDS	5622267	5622345	.	-	.	ID=cds-XP_011248938.1;Parent=rna-XM_011250636.3;Dbxref=GeneID:545902,GenBank:XP_011248938.1,MGI:MGI:3026877;Name=XP_011248938.1;gbkey=CDS;gene=Ptprh;product=receptor-type tyrosine-protein phosphatase H isoform X3;protein_id=XP_011248938.1;extra_copy_number=0
CM058247.1	Liftoff	CDS	5625849	5626115	.	-	.	ID=cds-XP_011248938.1;Parent=rna-XM_011250636.3;Dbxref=GeneID:545902,GenBank:XP_011248938.1,MGI:MGI:3026877;Name=XP_011248938.1;gbkey=CDS;gene=Ptprh;product=receptor-type tyrosine-protein phosphatase H isoform X3;protein_id=XP_011248938.1;extra_copy_number=0
CM058247.1	Liftoff	CDS	5631222	5631488	.	-	.	ID=cds-XP_011248938.1;Parent=rna-XM_011250636.3;Dbxref=GeneID:545902,GenBank:XP_011248938.1,MGI:MGI:3026877;Name=XP_011248938.1;gbkey=CDS;gene=Ptprh;product=receptor-type tyrosine-protein phosphatase H isoform X3;protein_id=XP_011248938.1;extra_copy_number=0
CM058247.1	Liftoff	CDS	5633542	5633808	.	-	.	ID=cds-XP_011248938.1;Parent=rna-XM_011250636.3;Dbxref=GeneID:545902,GenBank:XP_011248938.1,MGI:MGI:3026877;Name=XP_011248938.1;gbkey=CDS;gene=Ptprh;product=receptor-type tyrosine-protein phosphatase H isoform X3;protein_id=XP_011248938.1;extra_copy_number=0
CM058247.1	Liftoff	CDS	5635058	5635336	.	-	.	ID=cds-XP_011248938.1;Parent=rna-XM_011250636.3;Dbxref=GeneID:545902,GenBank:XP_011248938.1,MGI:MGI:3026877;Name=XP_011248938.1;gbkey=CDS;gene=Ptprh;product=receptor-type tyrosine-protein phosphatase H isoform X3;protein_id=XP_011248938.1;extra_copy_number=0
CM058247.1	Liftoff	CDS	5642657	5642923	.	-	.	ID=cds-XP_011248938.1;Parent=rna-XM_011250636.3;Dbxref=GeneID:545902,GenBank:XP_011248938.1,MGI:MGI:3026877;Name=XP_011248938.1;gbkey=CDS;gene=Ptprh;product=receptor-type tyrosine-protein phosphatase H isoform X3;protein_id=XP_011248938.1;extra_copy_number=0
CM058247.1	Liftoff	CDS	5644173	5644439	.	-	.	ID=cds-XP_011248938.1;Parent=rna-XM_011250636.3;Dbxref=GeneID:545902,GenBank:XP_011248938.1,MGI:MGI:3026877;Name=XP_011248938.1;gbkey=CDS;gene=Ptprh;product=receptor-type tyrosine-protein phosphatase H isoform X3;protein_id=XP_011248938.1;extra_copy_number=0
CM058247.1	Liftoff	CDS	5658202	5658468	.	-	.	ID=cds-XP_011248938.1;Parent=rna-XM_011250636.3;Dbxref=GeneID:545902,GenBank:XP_011248938.1,MGI:MGI:3026877;Name=XP_011248938.1;gbkey=CDS;gene=Ptprh;product=receptor-type tyrosine-protein phosphatase H isoform X3;protein_id=XP_011248938.1;extra_copy_number=0
CM058247.1	Liftoff	CDS	5659711	5659977	.	-	.	ID=cds-XP_011248938.1;Parent=rna-XM_011250636.3;Dbxref=GeneID:545902,GenBank:XP_011248938.1,MGI:MGI:3026877;Name=XP_011248938.1;gbkey=CDS;gene=Ptprh;product=receptor-type tyrosine-protein phosphatase H isoform X3;protein_id=XP_011248938.1;extra_copy_number=0
CM058247.1	Liftoff	CDS	5663645	5663755	.	-	.	ID=cds-XP_011248938.1;Parent=rna-XM_011250636.3;Dbxref=GeneID:545902,GenBank:XP_011248938.1,MGI:MGI:3026877;Name=XP_011248938.1;gbkey=CDS;gene=Ptprh;product=receptor-type tyrosine-protein phosphatase H isoform X3;protein_id=XP_011248938.1;extra_copy_number=0
CM058247.1	Liftoff	CDS	5664120	5664153	.	-	.	ID=cds-XP_011248938.1;Parent=rna-XM_011250636.3;Dbxref=GeneID:545902,GenBank:XP_011248938.1,MGI:MGI:3026877;Name=XP_011248938.1;gbkey=CDS;gene=Ptprh;product=receptor-type tyrosine-protein phosphatase H isoform X3;protein_id=XP_011248938.1;extra_copy_number=0
CM058247.1	Liftoff	CDS	5664845	5664895	.	-	.	ID=cds-XP_011248938.1;Parent=rna-XM_011250636.3;Dbxref=GeneID:545902,GenBank:XP_011248938.1,MGI:MGI:3026877;Name=XP_011248938.1;gbkey=CDS;gene=Ptprh;product=receptor-type tyrosine-protein phosphatase H isoform X3;protein_id=XP_011248938.1;extra_copy_number=0
CM058247.1	Liftoff	mRNA	5610392	5664878	.	-	.	ID=rna-XM_011250637.3;Parent=gene-Ptprh;Dbxref=GeneID:545902,GenBank:XM_011250637.3,MGI:MGI:3026877;Name=XM_011250637.3;gbkey=mRNA;gene=Ptprh;model_evidence=Supporting evidence includes similarity to: 2 ESTs%2C 13 long SRA reads%2C and 99%25 coverage of the annotated genomic feature by RNAseq alignments%2C including 5 samples with support for all annotated introns;product=protein tyrosine phosphatase%2C receptor type%2C H%2C transcript variant X6;transcript_id=XM_011250637.3;matches_ref_protein=True;valid_ORF=True;extra_copy_number=0
CM058247.1	Liftoff	exon	5610392	5611296	.	-	.	ID=exon-XM_011250637.3-22;Parent=rna-XM_011250637.3;Dbxref=GeneID:545902,GenBank:XM_011250637.3,MGI:MGI:3026877;gbkey=mRNA;gene=Ptprh;product=protein tyrosine phosphatase%2C receptor type%2C H%2C transcript variant X6;transcript_id=XM_011250637.3;extra_copy_number=0
CM058247.1	Liftoff	exon	5611383	5611518	.	-	.	ID=exon-XM_011250637.3-21;Parent=rna-XM_011250637.3;Dbxref=GeneID:545902,GenBank:XM_011250637.3,MGI:MGI:3026877;gbkey=mRNA;gene=Ptprh;product=protein tyrosine phosphatase%2C receptor type%2C H%2C transcript variant X6;transcript_id=XM_011250637.3;extra_copy_number=0
CM058247.1	Liftoff	exon	5612520	5612680	.	-	.	ID=exon-XM_011250637.3-20;Parent=rna-XM_011250637.3;Dbxref=GeneID:545902,GenBank:XM_011250637.3,MGI:MGI:3026877;gbkey=mRNA;gene=Ptprh;product=protein tyrosine phosphatase%2C receptor type%2C H%2C transcript variant X6;transcript_id=XM_011250637.3;extra_copy_number=0
CM058247.1	Liftoff	exon	5612797	5612919	.	-	.	ID=exon-XM_011250637.3-19;Parent=rna-XM_011250637.3;Dbxref=GeneID:545902,GenBank:XM_011250637.3,MGI:MGI:3026877;gbkey=mRNA;gene=Ptprh;product=protein tyrosine phosphatase%2C receptor type%2C H%2C transcript variant X6;transcript_id=XM_011250637.3;extra_copy_number=0
CM058247.1	Liftoff	exon	5614412	5614546	.	-	.	ID=exon-XM_011250637.3-18;Parent=rna-XM_011250637.3;Dbxref=GeneID:545902,GenBank:XM_011250637.3,MGI:MGI:3026877;gbkey=mRNA;gene=Ptprh;product=protein tyrosine phosphatase%2C receptor type%2C H%2C transcript variant X6;transcript_id=XM_011250637.3;extra_copy_number=0
CM058247.1	Liftoff	exon	5614654	5614730	.	-	.	ID=exon-XM_011250637.3-17;Parent=rna-XM_011250637.3;Dbxref=GeneID:545902,GenBank:XM_011250637.3,MGI:MGI:3026877;gbkey=mRNA;gene=Ptprh;product=protein tyrosine phosphatase%2C receptor type%2C H%2C transcript variant X6;transcript_id=XM_011250637.3;extra_copy_number=0
CM058247.1	Liftoff	exon	5615959	5616049	.	-	.	ID=exon-XM_011250637.3-16;Parent=rna-XM_011250637.3;Dbxref=GeneID:545902,GenBank:XM_011250637.3,MGI:MGI:3026877;gbkey=mRNA;gene=Ptprh;product=protein tyrosine phosphatase%2C receptor type%2C H%2C transcript variant X6;transcript_id=XM_011250637.3;extra_copy_number=0
CM058247.1	Liftoff	exon	5616844	5616934	.	-	.	ID=exon-XM_011250637.3-15;Parent=rna-XM_011250637.3;Dbxref=GeneID:545902,GenBank:XM_011250637.3,MGI:MGI:3026877;gbkey=mRNA;gene=Ptprh;product=protein tyrosine phosphatase%2C receptor type%2C H%2C transcript variant X6;transcript_id=XM_011250637.3;extra_copy_number=0
CM058247.1	Liftoff	exon	5622108	5622155	.	-	.	ID=exon-XM_011250637.3-14;Parent=rna-XM_011250637.3;Dbxref=GeneID:545902,GenBank:XM_011250637.3,MGI:MGI:3026877;gbkey=mRNA;gene=Ptprh;product=protein tyrosine phosphatase%2C receptor type%2C H%2C transcript variant X6;transcript_id=XM_011250637.3;extra_copy_number=0
CM058247.1	Liftoff	exon	5622267	5622345	.	-	.	ID=exon-XM_011250637.3-13;Parent=rna-XM_011250637.3;Dbxref=GeneID:545902,GenBank:XM_011250637.3,MGI:MGI:3026877;gbkey=mRNA;gene=Ptprh;product=protein tyrosine phosphatase%2C receptor type%2C H%2C transcript variant X6;transcript_id=XM_011250637.3;extra_copy_number=0
CM058247.1	Liftoff	exon	5625849	5626115	.	-	.	ID=exon-XM_011250637.3-12;Parent=rna-XM_011250637.3;Dbxref=GeneID:545902,GenBank:XM_011250637.3,MGI:MGI:3026877;gbkey=mRNA;gene=Ptprh;product=protein tyrosine phosphatase%2C receptor type%2C H%2C transcript variant X6;transcript_id=XM_011250637.3;extra_copy_number=0
CM058247.1	Liftoff	exon	5631222	5631500	.	-	.	ID=exon-XM_011250637.3-11;Parent=rna-XM_011250637.3;Dbxref=GeneID:545902,GenBank:XM_011250637.3,MGI:MGI:3026877;gbkey=mRNA;gene=Ptprh;product=protein tyrosine phosphatase%2C receptor type%2C H%2C transcript variant X6;transcript_id=XM_011250637.3;extra_copy_number=0
CM058247.1	Liftoff	exon	5633542	5633808	.	-	.	ID=exon-XM_011250637.3-10;Parent=rna-XM_011250637.3;Dbxref=GeneID:545902,GenBank:XM_011250637.3,MGI:MGI:3026877;gbkey=mRNA;gene=Ptprh;product=protein tyrosine phosphatase%2C receptor type%2C H%2C transcript variant X6;transcript_id=XM_011250637.3;extra_copy_number=0
CM058247.1	Liftoff	exon	5635058	5635336	.	-	.	ID=exon-XM_011250637.3-9;Parent=rna-XM_011250637.3;Dbxref=GeneID:545902,GenBank:XM_011250637.3,MGI:MGI:3026877;gbkey=mRNA;gene=Ptprh;product=protein tyrosine phosphatase%2C receptor type%2C H%2C transcript variant X6;transcript_id=XM_011250637.3;extra_copy_number=0
CM058247.1	Liftoff	exon	5642657	5642923	.	-	.	ID=exon-XM_011250637.3-8;Parent=rna-XM_011250637.3;Dbxref=GeneID:545902,GenBank:XM_011250637.3,MGI:MGI:3026877;gbkey=mRNA;gene=Ptprh;product=protein tyrosine phosphatase%2C receptor type%2C H%2C transcript variant X6;transcript_id=XM_011250637.3;extra_copy_number=0
CM058247.1	Liftoff	exon	5644173	5644439	.	-	.	ID=exon-XM_011250637.3-7;Parent=rna-XM_011250637.3;Dbxref=GeneID:545902,GenBank:XM_011250637.3,MGI:MGI:3026877;gbkey=mRNA;gene=Ptprh;product=protein tyrosine phosphatase%2C receptor type%2C H%2C transcript variant X6;transcript_id=XM_011250637.3;extra_copy_number=0
CM058247.1	Liftoff	exon	5658202	5658468	.	-	.	ID=exon-XM_011250637.3-6;Parent=rna-XM_011250637.3;Dbxref=GeneID:545902,GenBank:XM_011250637.3,MGI:MGI:3026877;gbkey=mRNA;gene=Ptprh;product=protein tyrosine phosphatase%2C receptor type%2C H%2C transcript variant X6;transcript_id=XM_011250637.3;extra_copy_number=0
CM058247.1	Liftoff	exon	5659711	5659977	.	-	.	ID=exon-XM_011250637.3-5;Parent=rna-XM_011250637.3;Dbxref=GeneID:545902,GenBank:XM_011250637.3,MGI:MGI:3026877;gbkey=mRNA;gene=Ptprh;product=protein tyrosine phosphatase%2C receptor type%2C H%2C transcript variant X6;transcript_id=XM_011250637.3;extra_copy_number=0
CM058247.1	Liftoff	exon	5663645	5663755	.	-	.	ID=exon-XM_011250637.3-4;Parent=rna-XM_011250637.3;Dbxref=GeneID:545902,GenBank:XM_011250637.3,MGI:MGI:3026877;gbkey=mRNA;gene=Ptprh;product=protein tyrosine phosphatase%2C receptor type%2C H%2C transcript variant X6;transcript_id=XM_011250637.3;extra_copy_number=0
CM058247.1	Liftoff	exon	5663851	5663911	.	-	.	ID=exon-XM_011250637.3-3;Parent=rna-XM_011250637.3;Dbxref=GeneID:545902,GenBank:XM_011250637.3,MGI:MGI:3026877;gbkey=mRNA;gene=Ptprh;product=protein tyrosine phosphatase%2C receptor type%2C H%2C transcript variant X6;transcript_id=XM_011250637.3;extra_copy_number=0
CM058247.1	Liftoff	exon	5664120	5664153	.	-	.	ID=exon-XM_011250637.3-2;Parent=rna-XM_011250637.3;Dbxref=GeneID:545902,GenBank:XM_011250637.3,MGI:MGI:3026877;gbkey=mRNA;gene=Ptprh;product=protein tyrosine phosphatase%2C receptor type%2C H%2C transcript variant X6;transcript_id=XM_011250637.3;extra_copy_number=0
CM058247.1	Liftoff	exon	5664845	5664878	.	-	.	ID=exon-XM_011250637.3-1;Parent=rna-XM_011250637.3;Dbxref=GeneID:545902,GenBank:XM_011250637.3,MGI:MGI:3026877;gbkey=mRNA;gene=Ptprh;product=protein tyrosine phosphatase%2C receptor type%2C H%2C transcript variant X6;transcript_id=XM_011250637.3;extra_copy_number=0
CM058247.1	Liftoff	CDS	5611132	5611296	.	-	.	ID=cds-XP_011248939.1;Parent=rna-XM_011250637.3;Dbxref=GeneID:545902,GenBank:XP_011248939.1,MGI:MGI:3026877;Name=XP_011248939.1;gbkey=CDS;gene=Ptprh;product=receptor-type tyrosine-protein phosphatase H isoform X4;protein_id=XP_011248939.1;extra_copy_number=0
CM058247.1	Liftoff	CDS	5611383	5611518	.	-	.	ID=cds-XP_011248939.1;Parent=rna-XM_011250637.3;Dbxref=GeneID:545902,GenBank:XP_011248939.1,MGI:MGI:3026877;Name=XP_011248939.1;gbkey=CDS;gene=Ptprh;product=receptor-type tyrosine-protein phosphatase H isoform X4;protein_id=XP_011248939.1;extra_copy_number=0
CM058247.1	Liftoff	CDS	5612520	5612680	.	-	.	ID=cds-XP_011248939.1;Parent=rna-XM_011250637.3;Dbxref=GeneID:545902,GenBank:XP_011248939.1,MGI:MGI:3026877;Name=XP_011248939.1;gbkey=CDS;gene=Ptprh;product=receptor-type tyrosine-protein phosphatase H isoform X4;protein_id=XP_011248939.1;extra_copy_number=0
CM058247.1	Liftoff	CDS	5612797	5612919	.	-	.	ID=cds-XP_011248939.1;Parent=rna-XM_011250637.3;Dbxref=GeneID:545902,GenBank:XP_011248939.1,MGI:MGI:3026877;Name=XP_011248939.1;gbkey=CDS;gene=Ptprh;product=receptor-type tyrosine-protein phosphatase H isoform X4;protein_id=XP_011248939.1;extra_copy_number=0
CM058247.1	Liftoff	CDS	5614412	5614546	.	-	.	ID=cds-XP_011248939.1;Parent=rna-XM_011250637.3;Dbxref=GeneID:545902,GenBank:XP_011248939.1,MGI:MGI:3026877;Name=XP_011248939.1;gbkey=CDS;gene=Ptprh;product=receptor-type tyrosine-protein phosphatase H isoform X4;protein_id=XP_011248939.1;extra_copy_number=0
CM058247.1	Liftoff	CDS	5614654	5614730	.	-	.	ID=cds-XP_011248939.1;Parent=rna-XM_011250637.3;Dbxref=GeneID:545902,GenBank:XP_011248939.1,MGI:MGI:3026877;Name=XP_011248939.1;gbkey=CDS;gene=Ptprh;product=receptor-type tyrosine-protein phosphatase H isoform X4;protein_id=XP_011248939.1;extra_copy_number=0
CM058247.1	Liftoff	CDS	5615959	5616049	.	-	.	ID=cds-XP_011248939.1;Parent=rna-XM_011250637.3;Dbxref=GeneID:545902,GenBank:XP_011248939.1,MGI:MGI:3026877;Name=XP_011248939.1;gbkey=CDS;gene=Ptprh;product=receptor-type tyrosine-protein phosphatase H isoform X4;protein_id=XP_011248939.1;extra_copy_number=0
CM058247.1	Liftoff	CDS	5616844	5616934	.	-	.	ID=cds-XP_011248939.1;Parent=rna-XM_011250637.3;Dbxref=GeneID:545902,GenBank:XP_011248939.1,MGI:MGI:3026877;Name=XP_011248939.1;gbkey=CDS;gene=Ptprh;product=receptor-type tyrosine-protein phosphatase H isoform X4;protein_id=XP_011248939.1;extra_copy_number=0
CM058247.1	Liftoff	CDS	5622108	5622155	.	-	.	ID=cds-XP_011248939.1;Parent=rna-XM_011250637.3;Dbxref=GeneID:545902,GenBank:XP_011248939.1,MGI:MGI:3026877;Name=XP_011248939.1;gbkey=CDS;gene=Ptprh;product=receptor-type tyrosine-protein phosphatase H isoform X4;protein_id=XP_011248939.1;extra_copy_number=0
CM058247.1	Liftoff	CDS	5622267	5622345	.	-	.	ID=cds-XP_011248939.1;Parent=rna-XM_011250637.3;Dbxref=GeneID:545902,GenBank:XP_011248939.1,MGI:MGI:3026877;Name=XP_011248939.1;gbkey=CDS;gene=Ptprh;product=receptor-type tyrosine-protein phosphatase H isoform X4;protein_id=XP_011248939.1;extra_copy_number=0
CM058247.1	Liftoff	CDS	5625849	5626115	.	-	.	ID=cds-XP_011248939.1;Parent=rna-XM_011250637.3;Dbxref=GeneID:545902,GenBank:XP_011248939.1,MGI:MGI:3026877;Name=XP_011248939.1;gbkey=CDS;gene=Ptprh;product=receptor-type tyrosine-protein phosphatase H isoform X4;protein_id=XP_011248939.1;extra_copy_number=0
CM058247.1	Liftoff	CDS	5631222	5631500	.	-	.	ID=cds-XP_011248939.1;Parent=rna-XM_011250637.3;Dbxref=GeneID:545902,GenBank:XP_011248939.1,MGI:MGI:3026877;Name=XP_011248939.1;gbkey=CDS;gene=Ptprh;product=receptor-type tyrosine-protein phosphatase H isoform X4;protein_id=XP_011248939.1;extra_copy_number=0
CM058247.1	Liftoff	CDS	5633542	5633808	.	-	.	ID=cds-XP_011248939.1;Parent=rna-XM_011250637.3;Dbxref=GeneID:545902,GenBank:XP_011248939.1,MGI:MGI:3026877;Name=XP_011248939.1;gbkey=CDS;gene=Ptprh;product=receptor-type tyrosine-protein phosphatase H isoform X4;protein_id=XP_011248939.1;extra_copy_number=0
CM058247.1	Liftoff	CDS	5635058	5635336	.	-	.	ID=cds-XP_011248939.1;Parent=rna-XM_011250637.3;Dbxref=GeneID:545902,GenBank:XP_011248939.1,MGI:MGI:3026877;Name=XP_011248939.1;gbkey=CDS;gene=Ptprh;product=receptor-type tyrosine-protein phosphatase H isoform X4;protein_id=XP_011248939.1;extra_copy_number=0
CM058247.1	Liftoff	CDS	5642657	5642923	.	-	.	ID=cds-XP_011248939.1;Parent=rna-XM_011250637.3;Dbxref=GeneID:545902,GenBank:XP_011248939.1,MGI:MGI:3026877;Name=XP_011248939.1;gbkey=CDS;gene=Ptprh;product=receptor-type tyrosine-protein phosphatase H isoform X4;protein_id=XP_011248939.1;extra_copy_number=0
CM058247.1	Liftoff	CDS	5644173	5644439	.	-	.	ID=cds-XP_011248939.1;Parent=rna-XM_011250637.3;Dbxref=GeneID:545902,GenBank:XP_011248939.1,MGI:MGI:3026877;Name=XP_011248939.1;gbkey=CDS;gene=Ptprh;product=receptor-type tyrosine-protein phosphatase H isoform X4;protein_id=XP_011248939.1;extra_copy_number=0
CM058247.1	Liftoff	CDS	5658202	5658468	.	-	.	ID=cds-XP_011248939.1;Parent=rna-XM_011250637.3;Dbxref=GeneID:545902,GenBank:XP_011248939.1,MGI:MGI:3026877;Name=XP_011248939.1;gbkey=CDS;gene=Ptprh;product=receptor-type tyrosine-protein phosphatase H isoform X4;protein_id=XP_011248939.1;extra_copy_number=0
CM058247.1	Liftoff	CDS	5659711	5659977	.	-	.	ID=cds-XP_011248939.1;Parent=rna-XM_011250637.3;Dbxref=GeneID:545902,GenBank:XP_011248939.1,MGI:MGI:3026877;Name=XP_011248939.1;gbkey=CDS;gene=Ptprh;product=receptor-type tyrosine-protein phosphatase H isoform X4;protein_id=XP_011248939.1;extra_copy_number=0
CM058247.1	Liftoff	CDS	5663645	5663702	.	-	.	ID=cds-XP_011248939.1;Parent=rna-XM_011250637.3;Dbxref=GeneID:545902,GenBank:XP_011248939.1,MGI:MGI:3026877;Name=XP_011248939.1;gbkey=CDS;gene=Ptprh;product=receptor-type tyrosine-protein phosphatase H isoform X4;protein_id=XP_011248939.1;extra_copy_number=0
CM058247.1	Liftoff	mRNA	5610392	5664969	.	-	.	ID=rna-XM_011250638.3;Parent=gene-Ptprh;Dbxref=GeneID:545902,GenBank:XM_011250638.3,MGI:MGI:3026877;Name=XM_011250638.3;gbkey=mRNA;gene=Ptprh;model_evidence=Supporting evidence includes similarity to: 2 ESTs%2C 8 long SRA reads%2C and 99%25 coverage of the annotated genomic feature by RNAseq alignments%2C including 5 samples with support for all annotated introns;product=protein tyrosine phosphatase%2C receptor type%2C H%2C transcript variant X7;transcript_id=XM_011250638.3;matches_ref_protein=True;valid_ORF=True;extra_copy_number=0
CM058247.1	Liftoff	exon	5610392	5611296	.	-	.	ID=exon-XM_011250638.3-20;Parent=rna-XM_011250638.3;Dbxref=GeneID:545902,GenBank:XM_011250638.3,MGI:MGI:3026877;gbkey=mRNA;gene=Ptprh;product=protein tyrosine phosphatase%2C receptor type%2C H%2C transcript variant X7;transcript_id=XM_011250638.3;extra_copy_number=0
CM058247.1	Liftoff	exon	5611383	5611518	.	-	.	ID=exon-XM_011250638.3-19;Parent=rna-XM_011250638.3;Dbxref=GeneID:545902,GenBank:XM_011250638.3,MGI:MGI:3026877;gbkey=mRNA;gene=Ptprh;product=protein tyrosine phosphatase%2C receptor type%2C H%2C transcript variant X7;transcript_id=XM_011250638.3;extra_copy_number=0
CM058247.1	Liftoff	exon	5612520	5612680	.	-	.	ID=exon-XM_011250638.3-18;Parent=rna-XM_011250638.3;Dbxref=GeneID:545902,GenBank:XM_011250638.3,MGI:MGI:3026877;gbkey=mRNA;gene=Ptprh;product=protein tyrosine phosphatase%2C receptor type%2C H%2C transcript variant X7;transcript_id=XM_011250638.3;extra_copy_number=0
CM058247.1	Liftoff	exon	5612797	5612919	.	-	.	ID=exon-XM_011250638.3-17;Parent=rna-XM_011250638.3;Dbxref=GeneID:545902,GenBank:XM_011250638.3,MGI:MGI:3026877;gbkey=mRNA;gene=Ptprh;product=protein tyrosine phosphatase%2C receptor type%2C H%2C transcript variant X7;transcript_id=XM_011250638.3;extra_copy_number=0
CM058247.1	Liftoff	exon	5614412	5614546	.	-	.	ID=exon-XM_011250638.3-16;Parent=rna-XM_011250638.3;Dbxref=GeneID:545902,GenBank:XM_011250638.3,MGI:MGI:3026877;gbkey=mRNA;gene=Ptprh;product=protein tyrosine phosphatase%2C receptor type%2C H%2C transcript variant X7;transcript_id=XM_011250638.3;extra_copy_number=0
CM058247.1	Liftoff	exon	5614654	5614730	.	-	.	ID=exon-XM_011250638.3-15;Parent=rna-XM_011250638.3;Dbxref=GeneID:545902,GenBank:XM_011250638.3,MGI:MGI:3026877;gbkey=mRNA;gene=Ptprh;product=protein tyrosine phosphatase%2C receptor type%2C H%2C transcript variant X7;transcript_id=XM_011250638.3;extra_copy_number=0
CM058247.1	Liftoff	exon	5615959	5616049	.	-	.	ID=exon-XM_011250638.3-14;Parent=rna-XM_011250638.3;Dbxref=GeneID:545902,GenBank:XM_011250638.3,MGI:MGI:3026877;gbkey=mRNA;gene=Ptprh;product=protein tyrosine phosphatase%2C receptor type%2C H%2C transcript variant X7;transcript_id=XM_011250638.3;extra_copy_number=0
CM058247.1	Liftoff	exon	5616844	5616934	.	-	.	ID=exon-XM_011250638.3-13;Parent=rna-XM_011250638.3;Dbxref=GeneID:545902,GenBank:XM_011250638.3,MGI:MGI:3026877;gbkey=mRNA;gene=Ptprh;product=protein tyrosine phosphatase%2C receptor type%2C H%2C transcript variant X7;transcript_id=XM_011250638.3;extra_copy_number=0
CM058247.1	Liftoff	exon	5622108	5622155	.	-	.	ID=exon-XM_011250638.3-12;Parent=rna-XM_011250638.3;Dbxref=GeneID:545902,GenBank:XM_011250638.3,MGI:MGI:3026877;gbkey=mRNA;gene=Ptprh;product=protein tyrosine phosphatase%2C receptor type%2C H%2C transcript variant X7;transcript_id=XM_011250638.3;extra_copy_number=0
CM058247.1	Liftoff	exon	5622267	5622345	.	-	.	ID=exon-XM_011250638.3-11;Parent=rna-XM_011250638.3;Dbxref=GeneID:545902,GenBank:XM_011250638.3,MGI:MGI:3026877;gbkey=mRNA;gene=Ptprh;product=protein tyrosine phosphatase%2C receptor type%2C H%2C transcript variant X7;transcript_id=XM_011250638.3;extra_copy_number=0
CM058247.1	Liftoff	exon	5631222	5631500	.	-	.	ID=exon-XM_011250638.3-10;Parent=rna-XM_011250638.3;Dbxref=GeneID:545902,GenBank:XM_011250638.3,MGI:MGI:3026877;gbkey=mRNA;gene=Ptprh;product=protein tyrosine phosphatase%2C receptor type%2C H%2C transcript variant X7;transcript_id=XM_011250638.3;extra_copy_number=0
CM058247.1	Liftoff	exon	5633542	5633808	.	-	.	ID=exon-XM_011250638.3-9;Parent=rna-XM_011250638.3;Dbxref=GeneID:545902,GenBank:XM_011250638.3,MGI:MGI:3026877;gbkey=mRNA;gene=Ptprh;product=protein tyrosine phosphatase%2C receptor type%2C H%2C transcript variant X7;transcript_id=XM_011250638.3;extra_copy_number=0
CM058247.1	Liftoff	exon	5635058	5635336	.	-	.	ID=exon-XM_011250638.3-8;Parent=rna-XM_011250638.3;Dbxref=GeneID:545902,GenBank:XM_011250638.3,MGI:MGI:3026877;gbkey=mRNA;gene=Ptprh;product=protein tyrosine phosphatase%2C receptor type%2C H%2C transcript variant X7;transcript_id=XM_011250638.3;extra_copy_number=0
CM058247.1	Liftoff	exon	5642657	5642923	.	-	.	ID=exon-XM_011250638.3-7;Parent=rna-XM_011250638.3;Dbxref=GeneID:545902,GenBank:XM_011250638.3,MGI:MGI:3026877;gbkey=mRNA;gene=Ptprh;product=protein tyrosine phosphatase%2C receptor type%2C H%2C transcript variant X7;transcript_id=XM_011250638.3;extra_copy_number=0
CM058247.1	Liftoff	exon	5644173	5644439	.	-	.	ID=exon-XM_011250638.3-6;Parent=rna-XM_011250638.3;Dbxref=GeneID:545902,GenBank:XM_011250638.3,MGI:MGI:3026877;gbkey=mRNA;gene=Ptprh;product=protein tyrosine phosphatase%2C receptor type%2C H%2C transcript variant X7;transcript_id=XM_011250638.3;extra_copy_number=0
CM058247.1	Liftoff	exon	5658202	5658468	.	-	.	ID=exon-XM_011250638.3-5;Parent=rna-XM_011250638.3;Dbxref=GeneID:545902,GenBank:XM_011250638.3,MGI:MGI:3026877;gbkey=mRNA;gene=Ptprh;product=protein tyrosine phosphatase%2C receptor type%2C H%2C transcript variant X7;transcript_id=XM_011250638.3;extra_copy_number=0
CM058247.1	Liftoff	exon	5659711	5659977	.	-	.	ID=exon-XM_011250638.3-4;Parent=rna-XM_011250638.3;Dbxref=GeneID:545902,GenBank:XM_011250638.3,MGI:MGI:3026877;gbkey=mRNA;gene=Ptprh;product=protein tyrosine phosphatase%2C receptor type%2C H%2C transcript variant X7;transcript_id=XM_011250638.3;extra_copy_number=0
CM058247.1	Liftoff	exon	5663645	5663755	.	-	.	ID=exon-XM_011250638.3-3;Parent=rna-XM_011250638.3;Dbxref=GeneID:545902,GenBank:XM_011250638.3,MGI:MGI:3026877;gbkey=mRNA;gene=Ptprh;product=protein tyrosine phosphatase%2C receptor type%2C H%2C transcript variant X7;transcript_id=XM_011250638.3;extra_copy_number=0
CM058247.1	Liftoff	exon	5664120	5664153	.	-	.	ID=exon-XM_011250638.3-2;Parent=rna-XM_011250638.3;Dbxref=GeneID:545902,GenBank:XM_011250638.3,MGI:MGI:3026877;gbkey=mRNA;gene=Ptprh;product=protein tyrosine phosphatase%2C receptor type%2C H%2C transcript variant X7;transcript_id=XM_011250638.3;extra_copy_number=0
CM058247.1	Liftoff	exon	5664845	5664969	.	-	.	ID=exon-XM_011250638.3-1;Parent=rna-XM_011250638.3;Dbxref=GeneID:545902,GenBank:XM_011250638.3,MGI:MGI:3026877;gbkey=mRNA;gene=Ptprh;product=protein tyrosine phosphatase%2C receptor type%2C H%2C transcript variant X7;transcript_id=XM_011250638.3;extra_copy_number=0
CM058247.1	Liftoff	CDS	5611132	5611296	.	-	.	ID=cds-XP_011248940.1;Parent=rna-XM_011250638.3;Dbxref=GeneID:545902,GenBank:XP_011248940.1,MGI:MGI:3026877;Name=XP_011248940.1;gbkey=CDS;gene=Ptprh;product=receptor-type tyrosine-protein phosphatase H isoform X5;protein_id=XP_011248940.1;extra_copy_number=0
CM058247.1	Liftoff	CDS	5611383	5611518	.	-	.	ID=cds-XP_011248940.1;Parent=rna-XM_011250638.3;Dbxref=GeneID:545902,GenBank:XP_011248940.1,MGI:MGI:3026877;Name=XP_011248940.1;gbkey=CDS;gene=Ptprh;product=receptor-type tyrosine-protein phosphatase H isoform X5;protein_id=XP_011248940.1;extra_copy_number=0
CM058247.1	Liftoff	CDS	5612520	5612680	.	-	.	ID=cds-XP_011248940.1;Parent=rna-XM_011250638.3;Dbxref=GeneID:545902,GenBank:XP_011248940.1,MGI:MGI:3026877;Name=XP_011248940.1;gbkey=CDS;gene=Ptprh;product=receptor-type tyrosine-protein phosphatase H isoform X5;protein_id=XP_011248940.1;extra_copy_number=0
CM058247.1	Liftoff	CDS	5612797	5612919	.	-	.	ID=cds-XP_011248940.1;Parent=rna-XM_011250638.3;Dbxref=GeneID:545902,GenBank:XP_011248940.1,MGI:MGI:3026877;Name=XP_011248940.1;gbkey=CDS;gene=Ptprh;product=receptor-type tyrosine-protein phosphatase H isoform X5;protein_id=XP_011248940.1;extra_copy_number=0
CM058247.1	Liftoff	CDS	5614412	5614546	.	-	.	ID=cds-XP_011248940.1;Parent=rna-XM_011250638.3;Dbxref=GeneID:545902,GenBank:XP_011248940.1,MGI:MGI:3026877;Name=XP_011248940.1;gbkey=CDS;gene=Ptprh;product=receptor-type tyrosine-protein phosphatase H isoform X5;protein_id=XP_011248940.1;extra_copy_number=0
CM058247.1	Liftoff	CDS	5614654	5614730	.	-	.	ID=cds-XP_011248940.1;Parent=rna-XM_011250638.3;Dbxref=GeneID:545902,GenBank:XP_011248940.1,MGI:MGI:3026877;Name=XP_011248940.1;gbkey=CDS;gene=Ptprh;product=receptor-type tyrosine-protein phosphatase H isoform X5;protein_id=XP_011248940.1;extra_copy_number=0
CM058247.1	Liftoff	CDS	5615959	5616049	.	-	.	ID=cds-XP_011248940.1;Parent=rna-XM_011250638.3;Dbxref=GeneID:545902,GenBank:XP_011248940.1,MGI:MGI:3026877;Name=XP_011248940.1;gbkey=CDS;gene=Ptprh;product=receptor-type tyrosine-protein phosphatase H isoform X5;protein_id=XP_011248940.1;extra_copy_number=0
CM058247.1	Liftoff	CDS	5616844	5616934	.	-	.	ID=cds-XP_011248940.1;Parent=rna-XM_011250638.3;Dbxref=GeneID:545902,GenBank:XP_011248940.1,MGI:MGI:3026877;Name=XP_011248940.1;gbkey=CDS;gene=Ptprh;product=receptor-type tyrosine-protein phosphatase H isoform X5;protein_id=XP_011248940.1;extra_copy_number=0
CM058247.1	Liftoff	CDS	5622108	5622155	.	-	.	ID=cds-XP_011248940.1;Parent=rna-XM_011250638.3;Dbxref=GeneID:545902,GenBank:XP_011248940.1,MGI:MGI:3026877;Name=XP_011248940.1;gbkey=CDS;gene=Ptprh;product=receptor-type tyrosine-protein phosphatase H isoform X5;protein_id=XP_011248940.1;extra_copy_number=0
CM058247.1	Liftoff	CDS	5622267	5622345	.	-	.	ID=cds-XP_011248940.1;Parent=rna-XM_011250638.3;Dbxref=GeneID:545902,GenBank:XP_011248940.1,MGI:MGI:3026877;Name=XP_011248940.1;gbkey=CDS;gene=Ptprh;product=receptor-type tyrosine-protein phosphatase H isoform X5;protein_id=XP_011248940.1;extra_copy_number=0
CM058247.1	Liftoff	CDS	5631222	5631500	.	-	.	ID=cds-XP_011248940.1;Parent=rna-XM_011250638.3;Dbxref=GeneID:545902,GenBank:XP_011248940.1,MGI:MGI:3026877;Name=XP_011248940.1;gbkey=CDS;gene=Ptprh;product=receptor-type tyrosine-protein phosphatase H isoform X5;protein_id=XP_011248940.1;extra_copy_number=0
CM058247.1	Liftoff	CDS	5633542	5633808	.	-	.	ID=cds-XP_011248940.1;Parent=rna-XM_011250638.3;Dbxref=GeneID:545902,GenBank:XP_011248940.1,MGI:MGI:3026877;Name=XP_011248940.1;gbkey=CDS;gene=Ptprh;product=receptor-type tyrosine-protein phosphatase H isoform X5;protein_id=XP_011248940.1;extra_copy_number=0
CM058247.1	Liftoff	CDS	5635058	5635336	.	-	.	ID=cds-XP_011248940.1;Parent=rna-XM_011250638.3;Dbxref=GeneID:545902,GenBank:XP_011248940.1,MGI:MGI:3026877;Name=XP_011248940.1;gbkey=CDS;gene=Ptprh;product=receptor-type tyrosine-protein phosphatase H isoform X5;protein_id=XP_011248940.1;extra_copy_number=0
CM058247.1	Liftoff	CDS	5642657	5642923	.	-	.	ID=cds-XP_011248940.1;Parent=rna-XM_011250638.3;Dbxref=GeneID:545902,GenBank:XP_011248940.1,MGI:MGI:3026877;Name=XP_011248940.1;gbkey=CDS;gene=Ptprh;product=receptor-type tyrosine-protein phosphatase H isoform X5;protein_id=XP_011248940.1;extra_copy_number=0
CM058247.1	Liftoff	CDS	5644173	5644439	.	-	.	ID=cds-XP_011248940.1;Parent=rna-XM_011250638.3;Dbxref=GeneID:545902,GenBank:XP_011248940.1,MGI:MGI:3026877;Name=XP_011248940.1;gbkey=CDS;gene=Ptprh;product=receptor-type tyrosine-protein phosphatase H isoform X5;protein_id=XP_011248940.1;extra_copy_number=0
CM058247.1	Liftoff	CDS	5658202	5658468	.	-	.	ID=cds-XP_011248940.1;Parent=rna-XM_011250638.3;Dbxref=GeneID:545902,GenBank:XP_011248940.1,MGI:MGI:3026877;Name=XP_011248940.1;gbkey=CDS;gene=Ptprh;product=receptor-type tyrosine-protein phosphatase H isoform X5;protein_id=XP_011248940.1;extra_copy_number=0
CM058247.1	Liftoff	CDS	5659711	5659977	.	-	.	ID=cds-XP_011248940.1;Parent=rna-XM_011250638.3;Dbxref=GeneID:545902,GenBank:XP_011248940.1,MGI:MGI:3026877;Name=XP_011248940.1;gbkey=CDS;gene=Ptprh;product=receptor-type tyrosine-protein phosphatase H isoform X5;protein_id=XP_011248940.1;extra_copy_number=0
CM058247.1	Liftoff	CDS	5663645	5663755	.	-	.	ID=cds-XP_011248940.1;Parent=rna-XM_011250638.3;Dbxref=GeneID:545902,GenBank:XP_011248940.1,MGI:MGI:3026877;Name=XP_011248940.1;gbkey=CDS;gene=Ptprh;product=receptor-type tyrosine-protein phosphatase H isoform X5;protein_id=XP_011248940.1;extra_copy_number=0
CM058247.1	Liftoff	CDS	5664120	5664153	.	-	.	ID=cds-XP_011248940.1;Parent=rna-XM_011250638.3;Dbxref=GeneID:545902,GenBank:XP_011248940.1,MGI:MGI:3026877;Name=XP_011248940.1;gbkey=CDS;gene=Ptprh;product=receptor-type tyrosine-protein phosphatase H isoform X5;protein_id=XP_011248940.1;extra_copy_number=0
CM058247.1	Liftoff	CDS	5664845	5664895	.	-	.	ID=cds-XP_011248940.1;Parent=rna-XM_011250638.3;Dbxref=GeneID:545902,GenBank:XP_011248940.1,MGI:MGI:3026877;Name=XP_011248940.1;gbkey=CDS;gene=Ptprh;product=receptor-type tyrosine-protein phosphatase H isoform X5;protein_id=XP_011248940.1;extra_copy_number=0
CM058247.1	Liftoff	mRNA	5610392	5664969	.	-	.	ID=rna-XM_011250639.3;Parent=gene-Ptprh;Dbxref=GeneID:545902,GenBank:XM_011250639.3,MGI:MGI:3026877;Name=XM_011250639.3;gbkey=mRNA;gene=Ptprh;model_evidence=Supporting evidence includes similarity to: 3 ESTs%2C 10 long SRA reads%2C and 99%25 coverage of the annotated genomic feature by RNAseq alignments%2C including 5 samples with support for all annotated introns;product=protein tyrosine phosphatase%2C receptor type%2C H%2C transcript variant X9;transcript_id=XM_011250639.3;matches_ref_protein=True;valid_ORF=True;extra_copy_number=0
CM058247.1	Liftoff	exon	5610392	5611296	.	-	.	ID=exon-XM_011250639.3-20;Parent=rna-XM_011250639.3;Dbxref=GeneID:545902,GenBank:XM_011250639.3,MGI:MGI:3026877;gbkey=mRNA;gene=Ptprh;product=protein tyrosine phosphatase%2C receptor type%2C H%2C transcript variant X9;transcript_id=XM_011250639.3;extra_copy_number=0
CM058247.1	Liftoff	exon	5611383	5611518	.	-	.	ID=exon-XM_011250639.3-19;Parent=rna-XM_011250639.3;Dbxref=GeneID:545902,GenBank:XM_011250639.3,MGI:MGI:3026877;gbkey=mRNA;gene=Ptprh;product=protein tyrosine phosphatase%2C receptor type%2C H%2C transcript variant X9;transcript_id=XM_011250639.3;extra_copy_number=0
CM058247.1	Liftoff	exon	5612520	5612680	.	-	.	ID=exon-XM_011250639.3-18;Parent=rna-XM_011250639.3;Dbxref=GeneID:545902,GenBank:XM_011250639.3,MGI:MGI:3026877;gbkey=mRNA;gene=Ptprh;product=protein tyrosine phosphatase%2C receptor type%2C H%2C transcript variant X9;transcript_id=XM_011250639.3;extra_copy_number=0
CM058247.1	Liftoff	exon	5612797	5612919	.	-	.	ID=exon-XM_011250639.3-17;Parent=rna-XM_011250639.3;Dbxref=GeneID:545902,GenBank:XM_011250639.3,MGI:MGI:3026877;gbkey=mRNA;gene=Ptprh;product=protein tyrosine phosphatase%2C receptor type%2C H%2C transcript variant X9;transcript_id=XM_011250639.3;extra_copy_number=0
CM058247.1	Liftoff	exon	5614412	5614546	.	-	.	ID=exon-XM_011250639.3-16;Parent=rna-XM_011250639.3;Dbxref=GeneID:545902,GenBank:XM_011250639.3,MGI:MGI:3026877;gbkey=mRNA;gene=Ptprh;product=protein tyrosine phosphatase%2C receptor type%2C H%2C transcript variant X9;transcript_id=XM_011250639.3;extra_copy_number=0
CM058247.1	Liftoff	exon	5614654	5614730	.	-	.	ID=exon-XM_011250639.3-15;Parent=rna-XM_011250639.3;Dbxref=GeneID:545902,GenBank:XM_011250639.3,MGI:MGI:3026877;gbkey=mRNA;gene=Ptprh;product=protein tyrosine phosphatase%2C receptor type%2C H%2C transcript variant X9;transcript_id=XM_011250639.3;extra_copy_number=0
CM058247.1	Liftoff	exon	5615959	5616049	.	-	.	ID=exon-XM_011250639.3-14;Parent=rna-XM_011250639.3;Dbxref=GeneID:545902,GenBank:XM_011250639.3,MGI:MGI:3026877;gbkey=mRNA;gene=Ptprh;product=protein tyrosine phosphatase%2C receptor type%2C H%2C transcript variant X9;transcript_id=XM_011250639.3;extra_copy_number=0
CM058247.1	Liftoff	exon	5616844	5616934	.	-	.	ID=exon-XM_011250639.3-13;Parent=rna-XM_011250639.3;Dbxref=GeneID:545902,GenBank:XM_011250639.3,MGI:MGI:3026877;gbkey=mRNA;gene=Ptprh;product=protein tyrosine phosphatase%2C receptor type%2C H%2C transcript variant X9;transcript_id=XM_011250639.3;extra_copy_number=0
CM058247.1	Liftoff	exon	5622108	5622155	.	-	.	ID=exon-XM_011250639.3-12;Parent=rna-XM_011250639.3;Dbxref=GeneID:545902,GenBank:XM_011250639.3,MGI:MGI:3026877;gbkey=mRNA;gene=Ptprh;product=protein tyrosine phosphatase%2C receptor type%2C H%2C transcript variant X9;transcript_id=XM_011250639.3;extra_copy_number=0
CM058247.1	Liftoff	exon	5622267	5622345	.	-	.	ID=exon-XM_011250639.3-11;Parent=rna-XM_011250639.3;Dbxref=GeneID:545902,GenBank:XM_011250639.3,MGI:MGI:3026877;gbkey=mRNA;gene=Ptprh;product=protein tyrosine phosphatase%2C receptor type%2C H%2C transcript variant X9;transcript_id=XM_011250639.3;extra_copy_number=0
CM058247.1	Liftoff	exon	5625849	5626115	.	-	.	ID=exon-XM_011250639.3-10;Parent=rna-XM_011250639.3;Dbxref=GeneID:545902,GenBank:XM_011250639.3,MGI:MGI:3026877;gbkey=mRNA;gene=Ptprh;product=protein tyrosine phosphatase%2C receptor type%2C H%2C transcript variant X9;transcript_id=XM_011250639.3;extra_copy_number=0
CM058247.1	Liftoff	exon	5633542	5633808	.	-	.	ID=exon-XM_011250639.3-9;Parent=rna-XM_011250639.3;Dbxref=GeneID:545902,GenBank:XM_011250639.3,MGI:MGI:3026877;gbkey=mRNA;gene=Ptprh;product=protein tyrosine phosphatase%2C receptor type%2C H%2C transcript variant X9;transcript_id=XM_011250639.3;extra_copy_number=0
CM058247.1	Liftoff	exon	5635058	5635336	.	-	.	ID=exon-XM_011250639.3-8;Parent=rna-XM_011250639.3;Dbxref=GeneID:545902,GenBank:XM_011250639.3,MGI:MGI:3026877;gbkey=mRNA;gene=Ptprh;product=protein tyrosine phosphatase%2C receptor type%2C H%2C transcript variant X9;transcript_id=XM_011250639.3;extra_copy_number=0
CM058247.1	Liftoff	exon	5642657	5642923	.	-	.	ID=exon-XM_011250639.3-7;Parent=rna-XM_011250639.3;Dbxref=GeneID:545902,GenBank:XM_011250639.3,MGI:MGI:3026877;gbkey=mRNA;gene=Ptprh;product=protein tyrosine phosphatase%2C receptor type%2C H%2C transcript variant X9;transcript_id=XM_011250639.3;extra_copy_number=0
CM058247.1	Liftoff	exon	5644173	5644439	.	-	.	ID=exon-XM_011250639.3-6;Parent=rna-XM_011250639.3;Dbxref=GeneID:545902,GenBank:XM_011250639.3,MGI:MGI:3026877;gbkey=mRNA;gene=Ptprh;product=protein tyrosine phosphatase%2C receptor type%2C H%2C transcript variant X9;transcript_id=XM_011250639.3;extra_copy_number=0
CM058247.1	Liftoff	exon	5658202	5658468	.	-	.	ID=exon-XM_011250639.3-5;Parent=rna-XM_011250639.3;Dbxref=GeneID:545902,GenBank:XM_011250639.3,MGI:MGI:3026877;gbkey=mRNA;gene=Ptprh;product=protein tyrosine phosphatase%2C receptor type%2C H%2C transcript variant X9;transcript_id=XM_011250639.3;extra_copy_number=0
CM058247.1	Liftoff	exon	5659711	5659977	.	-	.	ID=exon-XM_011250639.3-4;Parent=rna-XM_011250639.3;Dbxref=GeneID:545902,GenBank:XM_011250639.3,MGI:MGI:3026877;gbkey=mRNA;gene=Ptprh;product=protein tyrosine phosphatase%2C receptor type%2C H%2C transcript variant X9;transcript_id=XM_011250639.3;extra_copy_number=0
CM058247.1	Liftoff	exon	5663645	5663755	.	-	.	ID=exon-XM_011250639.3-3;Parent=rna-XM_011250639.3;Dbxref=GeneID:545902,GenBank:XM_011250639.3,MGI:MGI:3026877;gbkey=mRNA;gene=Ptprh;product=protein tyrosine phosphatase%2C receptor type%2C H%2C transcript variant X9;transcript_id=XM_011250639.3;extra_copy_number=0
CM058247.1	Liftoff	exon	5664120	5664153	.	-	.	ID=exon-XM_011250639.3-2;Parent=rna-XM_011250639.3;Dbxref=GeneID:545902,GenBank:XM_011250639.3,MGI:MGI:3026877;gbkey=mRNA;gene=Ptprh;product=protein tyrosine phosphatase%2C receptor type%2C H%2C transcript variant X9;transcript_id=XM_011250639.3;extra_copy_number=0
CM058247.1	Liftoff	exon	5664845	5664969	.	-	.	ID=exon-XM_011250639.3-1;Parent=rna-XM_011250639.3;Dbxref=GeneID:545902,GenBank:XM_011250639.3,MGI:MGI:3026877;gbkey=mRNA;gene=Ptprh;product=protein tyrosine phosphatase%2C receptor type%2C H%2C transcript variant X9;transcript_id=XM_011250639.3;extra_copy_number=0
CM058247.1	Liftoff	CDS	5611132	5611296	.	-	.	ID=cds-XP_011248941.1;Parent=rna-XM_011250639.3;Dbxref=GeneID:545902,GenBank:XP_011248941.1,MGI:MGI:3026877;Name=XP_011248941.1;gbkey=CDS;gene=Ptprh;product=receptor-type tyrosine-protein phosphatase H isoform X7;protein_id=XP_011248941.1;extra_copy_number=0
CM058247.1	Liftoff	CDS	5611383	5611518	.	-	.	ID=cds-XP_011248941.1;Parent=rna-XM_011250639.3;Dbxref=GeneID:545902,GenBank:XP_011248941.1,MGI:MGI:3026877;Name=XP_011248941.1;gbkey=CDS;gene=Ptprh;product=receptor-type tyrosine-protein phosphatase H isoform X7;protein_id=XP_011248941.1;extra_copy_number=0
CM058247.1	Liftoff	CDS	5612520	5612680	.	-	.	ID=cds-XP_011248941.1;Parent=rna-XM_011250639.3;Dbxref=GeneID:545902,GenBank:XP_011248941.1,MGI:MGI:3026877;Name=XP_011248941.1;gbkey=CDS;gene=Ptprh;product=receptor-type tyrosine-protein phosphatase H isoform X7;protein_id=XP_011248941.1;extra_copy_number=0
CM058247.1	Liftoff	CDS	5612797	5612919	.	-	.	ID=cds-XP_011248941.1;Parent=rna-XM_011250639.3;Dbxref=GeneID:545902,GenBank:XP_011248941.1,MGI:MGI:3026877;Name=XP_011248941.1;gbkey=CDS;gene=Ptprh;product=receptor-type tyrosine-protein phosphatase H isoform X7;protein_id=XP_011248941.1;extra_copy_number=0
CM058247.1	Liftoff	CDS	5614412	5614546	.	-	.	ID=cds-XP_011248941.1;Parent=rna-XM_011250639.3;Dbxref=GeneID:545902,GenBank:XP_011248941.1,MGI:MGI:3026877;Name=XP_011248941.1;gbkey=CDS;gene=Ptprh;product=receptor-type tyrosine-protein phosphatase H isoform X7;protein_id=XP_011248941.1;extra_copy_number=0
CM058247.1	Liftoff	CDS	5614654	5614730	.	-	.	ID=cds-XP_011248941.1;Parent=rna-XM_011250639.3;Dbxref=GeneID:545902,GenBank:XP_011248941.1,MGI:MGI:3026877;Name=XP_011248941.1;gbkey=CDS;gene=Ptprh;product=receptor-type tyrosine-protein phosphatase H isoform X7;protein_id=XP_011248941.1;extra_copy_number=0
CM058247.1	Liftoff	CDS	5615959	5616049	.	-	.	ID=cds-XP_011248941.1;Parent=rna-XM_011250639.3;Dbxref=GeneID:545902,GenBank:XP_011248941.1,MGI:MGI:3026877;Name=XP_011248941.1;gbkey=CDS;gene=Ptprh;product=receptor-type tyrosine-protein phosphatase H isoform X7;protein_id=XP_011248941.1;extra_copy_number=0
CM058247.1	Liftoff	CDS	5616844	5616934	.	-	.	ID=cds-XP_011248941.1;Parent=rna-XM_011250639.3;Dbxref=GeneID:545902,GenBank:XP_011248941.1,MGI:MGI:3026877;Name=XP_011248941.1;gbkey=CDS;gene=Ptprh;product=receptor-type tyrosine-protein phosphatase H isoform X7;protein_id=XP_011248941.1;extra_copy_number=0
CM058247.1	Liftoff	CDS	5622108	5622155	.	-	.	ID=cds-XP_011248941.1;Parent=rna-XM_011250639.3;Dbxref=GeneID:545902,GenBank:XP_011248941.1,MGI:MGI:3026877;Name=XP_011248941.1;gbkey=CDS;gene=Ptprh;product=receptor-type tyrosine-protein phosphatase H isoform X7;protein_id=XP_011248941.1;extra_copy_number=0
CM058247.1	Liftoff	CDS	5622267	5622345	.	-	.	ID=cds-XP_011248941.1;Parent=rna-XM_011250639.3;Dbxref=GeneID:545902,GenBank:XP_011248941.1,MGI:MGI:3026877;Name=XP_011248941.1;gbkey=CDS;gene=Ptprh;product=receptor-type tyrosine-protein phosphatase H isoform X7;protein_id=XP_011248941.1;extra_copy_number=0
CM058247.1	Liftoff	CDS	5625849	5626115	.	-	.	ID=cds-XP_011248941.1;Parent=rna-XM_011250639.3;Dbxref=GeneID:545902,GenBank:XP_011248941.1,MGI:MGI:3026877;Name=XP_011248941.1;gbkey=CDS;gene=Ptprh;product=receptor-type tyrosine-protein phosphatase H isoform X7;protein_id=XP_011248941.1;extra_copy_number=0
CM058247.1	Liftoff	CDS	5633542	5633808	.	-	.	ID=cds-XP_011248941.1;Parent=rna-XM_011250639.3;Dbxref=GeneID:545902,GenBank:XP_011248941.1,MGI:MGI:3026877;Name=XP_011248941.1;gbkey=CDS;gene=Ptprh;product=receptor-type tyrosine-protein phosphatase H isoform X7;protein_id=XP_011248941.1;extra_copy_number=0
CM058247.1	Liftoff	CDS	5635058	5635336	.	-	.	ID=cds-XP_011248941.1;Parent=rna-XM_011250639.3;Dbxref=GeneID:545902,GenBank:XP_011248941.1,MGI:MGI:3026877;Name=XP_011248941.1;gbkey=CDS;gene=Ptprh;product=receptor-type tyrosine-protein phosphatase H isoform X7;protein_id=XP_011248941.1;extra_copy_number=0
CM058247.1	Liftoff	CDS	5642657	5642923	.	-	.	ID=cds-XP_011248941.1;Parent=rna-XM_011250639.3;Dbxref=GeneID:545902,GenBank:XP_011248941.1,MGI:MGI:3026877;Name=XP_011248941.1;gbkey=CDS;gene=Ptprh;product=receptor-type tyrosine-protein phosphatase H isoform X7;protein_id=XP_011248941.1;extra_copy_number=0
CM058247.1	Liftoff	CDS	5644173	5644439	.	-	.	ID=cds-XP_011248941.1;Parent=rna-XM_011250639.3;Dbxref=GeneID:545902,GenBank:XP_011248941.1,MGI:MGI:3026877;Name=XP_011248941.1;gbkey=CDS;gene=Ptprh;product=receptor-type tyrosine-protein phosphatase H isoform X7;protein_id=XP_011248941.1;extra_copy_number=0
CM058247.1	Liftoff	CDS	5658202	5658468	.	-	.	ID=cds-XP_011248941.1;Parent=rna-XM_011250639.3;Dbxref=GeneID:545902,GenBank:XP_011248941.1,MGI:MGI:3026877;Name=XP_011248941.1;gbkey=CDS;gene=Ptprh;product=receptor-type tyrosine-protein phosphatase H isoform X7;protein_id=XP_011248941.1;extra_copy_number=0
CM058247.1	Liftoff	CDS	5659711	5659977	.	-	.	ID=cds-XP_011248941.1;Parent=rna-XM_011250639.3;Dbxref=GeneID:545902,GenBank:XP_011248941.1,MGI:MGI:3026877;Name=XP_011248941.1;gbkey=CDS;gene=Ptprh;product=receptor-type tyrosine-protein phosphatase H isoform X7;protein_id=XP_011248941.1;extra_copy_number=0
CM058247.1	Liftoff	CDS	5663645	5663755	.	-	.	ID=cds-XP_011248941.1;Parent=rna-XM_011250639.3;Dbxref=GeneID:545902,GenBank:XP_011248941.1,MGI:MGI:3026877;Name=XP_011248941.1;gbkey=CDS;gene=Ptprh;product=receptor-type tyrosine-protein phosphatase H isoform X7;protein_id=XP_011248941.1;extra_copy_number=0
CM058247.1	Liftoff	CDS	5664120	5664153	.	-	.	ID=cds-XP_011248941.1;Parent=rna-XM_011250639.3;Dbxref=GeneID:545902,GenBank:XP_011248941.1,MGI:MGI:3026877;Name=XP_011248941.1;gbkey=CDS;gene=Ptprh;product=receptor-type tyrosine-protein phosphatase H isoform X7;protein_id=XP_011248941.1;extra_copy_number=0
CM058247.1	Liftoff	CDS	5664845	5664895	.	-	.	ID=cds-XP_011248941.1;Parent=rna-XM_011250639.3;Dbxref=GeneID:545902,GenBank:XP_011248941.1,MGI:MGI:3026877;Name=XP_011248941.1;gbkey=CDS;gene=Ptprh;product=receptor-type tyrosine-protein phosphatase H isoform X7;protein_id=XP_011248941.1;extra_copy_number=0
CM058247.1	Liftoff	mRNA	5610398	5665838	.	-	.	ID=rna-NM_207270.2;Parent=gene-Ptprh;Dbxref=GeneID:545902,GenBank:NM_207270.2,MGI:MGI:3026877;Name=NM_207270.2;gbkey=mRNA;gene=Ptprh;product=protein tyrosine phosphatase%2C receptor type%2C H;tag=RefSeq Select;transcript_id=NM_207270.2;matches_ref_protein=True;valid_ORF=True;extra_copy_number=0
CM058247.1	Liftoff	exon	5610398	5611296	.	-	.	ID=exon-NM_207270.2-20;Parent=rna-NM_207270.2;Dbxref=GeneID:545902,GenBank:NM_207270.2,MGI:MGI:3026877;gbkey=mRNA;gene=Ptprh;product=protein tyrosine phosphatase%2C receptor type%2C H;tag=RefSeq Select;transcript_id=NM_207270.2;extra_copy_number=0
CM058247.1	Liftoff	exon	5611383	5611518	.	-	.	ID=exon-NM_207270.2-19;Parent=rna-NM_207270.2;Dbxref=GeneID:545902,GenBank:NM_207270.2,MGI:MGI:3026877;gbkey=mRNA;gene=Ptprh;product=protein tyrosine phosphatase%2C receptor type%2C H;tag=RefSeq Select;transcript_id=NM_207270.2;extra_copy_number=0
CM058247.1	Liftoff	exon	5612520	5612680	.	-	.	ID=exon-NM_207270.2-18;Parent=rna-NM_207270.2;Dbxref=GeneID:545902,GenBank:NM_207270.2,MGI:MGI:3026877;gbkey=mRNA;gene=Ptprh;product=protein tyrosine phosphatase%2C receptor type%2C H;tag=RefSeq Select;transcript_id=NM_207270.2;extra_copy_number=0
CM058247.1	Liftoff	exon	5612797	5612919	.	-	.	ID=exon-NM_207270.2-17;Parent=rna-NM_207270.2;Dbxref=GeneID:545902,GenBank:NM_207270.2,MGI:MGI:3026877;gbkey=mRNA;gene=Ptprh;product=protein tyrosine phosphatase%2C receptor type%2C H;tag=RefSeq Select;transcript_id=NM_207270.2;extra_copy_number=0
CM058247.1	Liftoff	exon	5614412	5614546	.	-	.	ID=exon-NM_207270.2-16;Parent=rna-NM_207270.2;Dbxref=GeneID:545902,GenBank:NM_207270.2,MGI:MGI:3026877;gbkey=mRNA;gene=Ptprh;product=protein tyrosine phosphatase%2C receptor type%2C H;tag=RefSeq Select;transcript_id=NM_207270.2;extra_copy_number=0
CM058247.1	Liftoff	exon	5614654	5614730	.	-	.	ID=exon-NM_207270.2-15;Parent=rna-NM_207270.2;Dbxref=GeneID:545902,GenBank:NM_207270.2,MGI:MGI:3026877;gbkey=mRNA;gene=Ptprh;product=protein tyrosine phosphatase%2C receptor type%2C H;tag=RefSeq Select;transcript_id=NM_207270.2;extra_copy_number=0
CM058247.1	Liftoff	exon	5615959	5616049	.	-	.	ID=exon-NM_207270.2-14;Parent=rna-NM_207270.2;Dbxref=GeneID:545902,GenBank:NM_207270.2,MGI:MGI:3026877;gbkey=mRNA;gene=Ptprh;product=protein tyrosine phosphatase%2C receptor type%2C H;tag=RefSeq Select;transcript_id=NM_207270.2;extra_copy_number=0
CM058247.1	Liftoff	exon	5616844	5616934	.	-	.	ID=exon-NM_207270.2-13;Parent=rna-NM_207270.2;Dbxref=GeneID:545902,GenBank:NM_207270.2,MGI:MGI:3026877;gbkey=mRNA;gene=Ptprh;product=protein tyrosine phosphatase%2C receptor type%2C H;tag=RefSeq Select;transcript_id=NM_207270.2;extra_copy_number=0
CM058247.1	Liftoff	exon	5622108	5622155	.	-	.	ID=exon-NM_207270.2-12;Parent=rna-NM_207270.2;Dbxref=GeneID:545902,GenBank:NM_207270.2,MGI:MGI:3026877;gbkey=mRNA;gene=Ptprh;product=protein tyrosine phosphatase%2C receptor type%2C H;tag=RefSeq Select;transcript_id=NM_207270.2;extra_copy_number=0
CM058247.1	Liftoff	exon	5622267	5622345	.	-	.	ID=exon-NM_207270.2-11;Parent=rna-NM_207270.2;Dbxref=GeneID:545902,GenBank:NM_207270.2,MGI:MGI:3026877;gbkey=mRNA;gene=Ptprh;product=protein tyrosine phosphatase%2C receptor type%2C H;tag=RefSeq Select;transcript_id=NM_207270.2;extra_copy_number=0
CM058247.1	Liftoff	exon	5625849	5626115	.	-	.	ID=exon-NM_207270.2-10;Parent=rna-NM_207270.2;Dbxref=GeneID:545902,GenBank:NM_207270.2,MGI:MGI:3026877;gbkey=mRNA;gene=Ptprh;product=protein tyrosine phosphatase%2C receptor type%2C H;tag=RefSeq Select;transcript_id=NM_207270.2;extra_copy_number=0
CM058247.1	Liftoff	exon	5631222	5631500	.	-	.	ID=exon-NM_207270.2-9;Parent=rna-NM_207270.2;Dbxref=GeneID:545902,GenBank:NM_207270.2,MGI:MGI:3026877;gbkey=mRNA;gene=Ptprh;product=protein tyrosine phosphatase%2C receptor type%2C H;tag=RefSeq Select;transcript_id=NM_207270.2;extra_copy_number=0
CM058247.1	Liftoff	exon	5633542	5633808	.	-	.	ID=exon-NM_207270.2-8;Parent=rna-NM_207270.2;Dbxref=GeneID:545902,GenBank:NM_207270.2,MGI:MGI:3026877;gbkey=mRNA;gene=Ptprh;product=protein tyrosine phosphatase%2C receptor type%2C H;tag=RefSeq Select;transcript_id=NM_207270.2;extra_copy_number=0
CM058247.1	Liftoff	exon	5635058	5635324	.	-	.	ID=exon-NM_207270.2-7;Parent=rna-NM_207270.2;Dbxref=GeneID:545902,GenBank:NM_207270.2,MGI:MGI:3026877;gbkey=mRNA;gene=Ptprh;product=protein tyrosine phosphatase%2C receptor type%2C H;tag=RefSeq Select;transcript_id=NM_207270.2;extra_copy_number=0
CM058247.1	Liftoff	exon	5642657	5642923	.	-	.	ID=exon-NM_207270.2-6;Parent=rna-NM_207270.2;Dbxref=GeneID:545902,GenBank:NM_207270.2,MGI:MGI:3026877;gbkey=mRNA;gene=Ptprh;product=protein tyrosine phosphatase%2C receptor type%2C H;tag=RefSeq Select;transcript_id=NM_207270.2;extra_copy_number=0
CM058247.1	Liftoff	exon	5659711	5659977	.	-	.	ID=exon-NM_207270.2-5;Parent=rna-NM_207270.2;Dbxref=GeneID:545902,GenBank:NM_207270.2,MGI:MGI:3026877;gbkey=mRNA;gene=Ptprh;product=protein tyrosine phosphatase%2C receptor type%2C H;tag=RefSeq Select;transcript_id=NM_207270.2;extra_copy_number=0
CM058247.1	Liftoff	exon	5663645	5663755	.	-	.	ID=exon-NM_207270.2-4;Parent=rna-NM_207270.2;Dbxref=GeneID:545902,GenBank:NM_207270.2,MGI:MGI:3026877;gbkey=mRNA;gene=Ptprh;product=protein tyrosine phosphatase%2C receptor type%2C H;tag=RefSeq Select;transcript_id=NM_207270.2;extra_copy_number=0
CM058247.1	Liftoff	exon	5664120	5664153	.	-	.	ID=exon-NM_207270.2-3;Parent=rna-NM_207270.2;Dbxref=GeneID:545902,GenBank:NM_207270.2,MGI:MGI:3026877;gbkey=mRNA;gene=Ptprh;product=protein tyrosine phosphatase%2C receptor type%2C H;tag=RefSeq Select;transcript_id=NM_207270.2;extra_copy_number=0
CM058247.1	Liftoff	exon	5664845	5665010	.	-	.	ID=exon-NM_207270.2-2;Parent=rna-NM_207270.2;Dbxref=GeneID:545902,GenBank:NM_207270.2,MGI:MGI:3026877;gbkey=mRNA;gene=Ptprh;product=protein tyrosine phosphatase%2C receptor type%2C H;tag=RefSeq Select;transcript_id=NM_207270.2;extra_copy_number=0
CM058247.1	Liftoff	exon	5665584	5665838	.	-	.	ID=exon-NM_207270.2-1;Parent=rna-NM_207270.2;Dbxref=GeneID:545902,GenBank:NM_207270.2,MGI:MGI:3026877;gbkey=mRNA;gene=Ptprh;product=protein tyrosine phosphatase%2C receptor type%2C H;tag=RefSeq Select;transcript_id=NM_207270.2;extra_copy_number=0
CM058247.1	Liftoff	CDS	5611132	5611296	.	-	.	ID=cds-NP_997153.2;Parent=rna-NM_207270.2;Dbxref=CCDS:CCDS51974.1,GeneID:545902,GenBank:NP_997153.2,MGI:MGI:3026877;Name=NP_997153.2;gbkey=CDS;gene=Ptprh;product=receptor-type tyrosine-protein phosphatase H precursor;protein_id=NP_997153.2;tag=RefSeq Select;extra_copy_number=0
CM058247.1	Liftoff	CDS	5611383	5611518	.	-	.	ID=cds-NP_997153.2;Parent=rna-NM_207270.2;Dbxref=CCDS:CCDS51974.1,GeneID:545902,GenBank:NP_997153.2,MGI:MGI:3026877;Name=NP_997153.2;gbkey=CDS;gene=Ptprh;product=receptor-type tyrosine-protein phosphatase H precursor;protein_id=NP_997153.2;tag=RefSeq Select;extra_copy_number=0
CM058247.1	Liftoff	CDS	5612520	5612680	.	-	.	ID=cds-NP_997153.2;Parent=rna-NM_207270.2;Dbxref=CCDS:CCDS51974.1,GeneID:545902,GenBank:NP_997153.2,MGI:MGI:3026877;Name=NP_997153.2;gbkey=CDS;gene=Ptprh;product=receptor-type tyrosine-protein phosphatase H precursor;protein_id=NP_997153.2;tag=RefSeq Select;extra_copy_number=0
CM058247.1	Liftoff	CDS	5612797	5612919	.	-	.	ID=cds-NP_997153.2;Parent=rna-NM_207270.2;Dbxref=CCDS:CCDS51974.1,GeneID:545902,GenBank:NP_997153.2,MGI:MGI:3026877;Name=NP_997153.2;gbkey=CDS;gene=Ptprh;product=receptor-type tyrosine-protein phosphatase H precursor;protein_id=NP_997153.2;tag=RefSeq Select;extra_copy_number=0
CM058247.1	Liftoff	CDS	5614412	5614546	.	-	.	ID=cds-NP_997153.2;Parent=rna-NM_207270.2;Dbxref=CCDS:CCDS51974.1,GeneID:545902,GenBank:NP_997153.2,MGI:MGI:3026877;Name=NP_997153.2;gbkey=CDS;gene=Ptprh;product=receptor-type tyrosine-protein phosphatase H precursor;protein_id=NP_997153.2;tag=RefSeq Select;extra_copy_number=0
CM058247.1	Liftoff	CDS	5614654	5614730	.	-	.	ID=cds-NP_997153.2;Parent=rna-NM_207270.2;Dbxref=CCDS:CCDS51974.1,GeneID:545902,GenBank:NP_997153.2,MGI:MGI:3026877;Name=NP_997153.2;gbkey=CDS;gene=Ptprh;product=receptor-type tyrosine-protein phosphatase H precursor;protein_id=NP_997153.2;tag=RefSeq Select;extra_copy_number=0
CM058247.1	Liftoff	CDS	5615959	5616049	.	-	.	ID=cds-NP_997153.2;Parent=rna-NM_207270.2;Dbxref=CCDS:CCDS51974.1,GeneID:545902,GenBank:NP_997153.2,MGI:MGI:3026877;Name=NP_997153.2;gbkey=CDS;gene=Ptprh;product=receptor-type tyrosine-protein phosphatase H precursor;protein_id=NP_997153.2;tag=RefSeq Select;extra_copy_number=0
CM058247.1	Liftoff	CDS	5616844	5616934	.	-	.	ID=cds-NP_997153.2;Parent=rna-NM_207270.2;Dbxref=CCDS:CCDS51974.1,GeneID:545902,GenBank:NP_997153.2,MGI:MGI:3026877;Name=NP_997153.2;gbkey=CDS;gene=Ptprh;product=receptor-type tyrosine-protein phosphatase H precursor;protein_id=NP_997153.2;tag=RefSeq Select;extra_copy_number=0
CM058247.1	Liftoff	CDS	5622108	5622155	.	-	.	ID=cds-NP_997153.2;Parent=rna-NM_207270.2;Dbxref=CCDS:CCDS51974.1,GeneID:545902,GenBank:NP_997153.2,MGI:MGI:3026877;Name=NP_997153.2;gbkey=CDS;gene=Ptprh;product=receptor-type tyrosine-protein phosphatase H precursor;protein_id=NP_997153.2;tag=RefSeq Select;extra_copy_number=0
CM058247.1	Liftoff	CDS	5622267	5622345	.	-	.	ID=cds-NP_997153.2;Parent=rna-NM_207270.2;Dbxref=CCDS:CCDS51974.1,GeneID:545902,GenBank:NP_997153.2,MGI:MGI:3026877;Name=NP_997153.2;gbkey=CDS;gene=Ptprh;product=receptor-type tyrosine-protein phosphatase H precursor;protein_id=NP_997153.2;tag=RefSeq Select;extra_copy_number=0
CM058247.1	Liftoff	CDS	5625849	5626115	.	-	.	ID=cds-NP_997153.2;Parent=rna-NM_207270.2;Dbxref=CCDS:CCDS51974.1,GeneID:545902,GenBank:NP_997153.2,MGI:MGI:3026877;Name=NP_997153.2;gbkey=CDS;gene=Ptprh;product=receptor-type tyrosine-protein phosphatase H precursor;protein_id=NP_997153.2;tag=RefSeq Select;extra_copy_number=0
CM058247.1	Liftoff	CDS	5631222	5631500	.	-	.	ID=cds-NP_997153.2;Parent=rna-NM_207270.2;Dbxref=CCDS:CCDS51974.1,GeneID:545902,GenBank:NP_997153.2,MGI:MGI:3026877;Name=NP_997153.2;gbkey=CDS;gene=Ptprh;product=receptor-type tyrosine-protein phosphatase H precursor;protein_id=NP_997153.2;tag=RefSeq Select;extra_copy_number=0
CM058247.1	Liftoff	CDS	5633542	5633808	.	-	.	ID=cds-NP_997153.2;Parent=rna-NM_207270.2;Dbxref=CCDS:CCDS51974.1,GeneID:545902,GenBank:NP_997153.2,MGI:MGI:3026877;Name=NP_997153.2;gbkey=CDS;gene=Ptprh;product=receptor-type tyrosine-protein phosphatase H precursor;protein_id=NP_997153.2;tag=RefSeq Select;extra_copy_number=0
CM058247.1	Liftoff	CDS	5635058	5635324	.	-	.	ID=cds-NP_997153.2;Parent=rna-NM_207270.2;Dbxref=CCDS:CCDS51974.1,GeneID:545902,GenBank:NP_997153.2,MGI:MGI:3026877;Name=NP_997153.2;gbkey=CDS;gene=Ptprh;product=receptor-type tyrosine-protein phosphatase H precursor;protein_id=NP_997153.2;tag=RefSeq Select;extra_copy_number=0
CM058247.1	Liftoff	CDS	5642657	5642923	.	-	.	ID=cds-NP_997153.2;Parent=rna-NM_207270.2;Dbxref=CCDS:CCDS51974.1,GeneID:545902,GenBank:NP_997153.2,MGI:MGI:3026877;Name=NP_997153.2;gbkey=CDS;gene=Ptprh;product=receptor-type tyrosine-protein phosphatase H precursor;protein_id=NP_997153.2;tag=RefSeq Select;extra_copy_number=0
CM058247.1	Liftoff	CDS	5659711	5659977	.	-	.	ID=cds-NP_997153.2;Parent=rna-NM_207270.2;Dbxref=CCDS:CCDS51974.1,GeneID:545902,GenBank:NP_997153.2,MGI:MGI:3026877;Name=NP_997153.2;gbkey=CDS;gene=Ptprh;product=receptor-type tyrosine-protein phosphatase H precursor;protein_id=NP_997153.2;tag=RefSeq Select;extra_copy_number=0
CM058247.1	Liftoff	CDS	5663645	5663755	.	-	.	ID=cds-NP_997153.2;Parent=rna-NM_207270.2;Dbxref=CCDS:CCDS51974.1,GeneID:545902,GenBank:NP_997153.2,MGI:MGI:3026877;Name=NP_997153.2;gbkey=CDS;gene=Ptprh;product=receptor-type tyrosine-protein phosphatase H precursor;protein_id=NP_997153.2;tag=RefSeq Select;extra_copy_number=0
CM058247.1	Liftoff	CDS	5664120	5664153	.	-	.	ID=cds-NP_997153.2;Parent=rna-NM_207270.2;Dbxref=CCDS:CCDS51974.1,GeneID:545902,GenBank:NP_997153.2,MGI:MGI:3026877;Name=NP_997153.2;gbkey=CDS;gene=Ptprh;product=receptor-type tyrosine-protein phosphatase H precursor;protein_id=NP_997153.2;tag=RefSeq Select;extra_copy_number=0
CM058247.1	Liftoff	CDS	5664845	5664895	.	-	.	ID=cds-NP_997153.2;Parent=rna-NM_207270.2;Dbxref=CCDS:CCDS51974.1,GeneID:545902,GenBank:NP_997153.2,MGI:MGI:3026877;Name=NP_997153.2;gbkey=CDS;gene=Ptprh;product=receptor-type tyrosine-protein phosphatase H precursor;protein_id=NP_997153.2;tag=RefSeq Select;extra_copy_number=0
CM058247.1	Liftoff	transcript	5610392	5664969	.	-	.	ID=rna-XR_003946524.1;Parent=gene-Ptprh;Dbxref=GeneID:545902,GenBank:XR_003946524.1,MGI:MGI:3026877;Name=XR_003946524.1;gbkey=misc_RNA;gene=Ptprh;model_evidence=Supporting evidence includes similarity to: 3 ESTs%2C 9 long SRA reads%2C and 100%25 coverage of the annotated genomic feature by RNAseq alignments%2C including 3 samples with support for all annotated introns;product=protein tyrosine phosphatase%2C receptor type%2C H%2C transcript variant X3;transcript_id=XR_003946524.1;extra_copy_number=0
CM058247.1	Liftoff	exon	5610392	5610816	.	-	.	ID=exon-XR_003946524.1-22;Parent=rna-XR_003946524.1;Dbxref=GeneID:545902,GenBank:XR_003946524.1,MGI:MGI:3026877;gbkey=misc_RNA;gene=Ptprh;product=protein tyrosine phosphatase%2C receptor type%2C H%2C transcript variant X3;transcript_id=XR_003946524.1;extra_copy_number=0
CM058247.1	Liftoff	exon	5610917	5611296	.	-	.	ID=exon-XR_003946524.1-21;Parent=rna-XR_003946524.1;Dbxref=GeneID:545902,GenBank:XR_003946524.1,MGI:MGI:3026877;gbkey=misc_RNA;gene=Ptprh;product=protein tyrosine phosphatase%2C receptor type%2C H%2C transcript variant X3;transcript_id=XR_003946524.1;extra_copy_number=0
CM058247.1	Liftoff	exon	5611383	5611518	.	-	.	ID=exon-XR_003946524.1-20;Parent=rna-XR_003946524.1;Dbxref=GeneID:545902,GenBank:XR_003946524.1,MGI:MGI:3026877;gbkey=misc_RNA;gene=Ptprh;product=protein tyrosine phosphatase%2C receptor type%2C H%2C transcript variant X3;transcript_id=XR_003946524.1;extra_copy_number=0
CM058247.1	Liftoff	exon	5612520	5612680	.	-	.	ID=exon-XR_003946524.1-19;Parent=rna-XR_003946524.1;Dbxref=GeneID:545902,GenBank:XR_003946524.1,MGI:MGI:3026877;gbkey=misc_RNA;gene=Ptprh;product=protein tyrosine phosphatase%2C receptor type%2C H%2C transcript variant X3;transcript_id=XR_003946524.1;extra_copy_number=0
CM058247.1	Liftoff	exon	5612797	5612919	.	-	.	ID=exon-XR_003946524.1-18;Parent=rna-XR_003946524.1;Dbxref=GeneID:545902,GenBank:XR_003946524.1,MGI:MGI:3026877;gbkey=misc_RNA;gene=Ptprh;product=protein tyrosine phosphatase%2C receptor type%2C H%2C transcript variant X3;transcript_id=XR_003946524.1;extra_copy_number=0
CM058247.1	Liftoff	exon	5614412	5614546	.	-	.	ID=exon-XR_003946524.1-17;Parent=rna-XR_003946524.1;Dbxref=GeneID:545902,GenBank:XR_003946524.1,MGI:MGI:3026877;gbkey=misc_RNA;gene=Ptprh;product=protein tyrosine phosphatase%2C receptor type%2C H%2C transcript variant X3;transcript_id=XR_003946524.1;extra_copy_number=0
CM058247.1	Liftoff	exon	5614654	5614730	.	-	.	ID=exon-XR_003946524.1-16;Parent=rna-XR_003946524.1;Dbxref=GeneID:545902,GenBank:XR_003946524.1,MGI:MGI:3026877;gbkey=misc_RNA;gene=Ptprh;product=protein tyrosine phosphatase%2C receptor type%2C H%2C transcript variant X3;transcript_id=XR_003946524.1;extra_copy_number=0
CM058247.1	Liftoff	exon	5615959	5616049	.	-	.	ID=exon-XR_003946524.1-15;Parent=rna-XR_003946524.1;Dbxref=GeneID:545902,GenBank:XR_003946524.1,MGI:MGI:3026877;gbkey=misc_RNA;gene=Ptprh;product=protein tyrosine phosphatase%2C receptor type%2C H%2C transcript variant X3;transcript_id=XR_003946524.1;extra_copy_number=0
CM058247.1	Liftoff	exon	5616844	5616934	.	-	.	ID=exon-XR_003946524.1-14;Parent=rna-XR_003946524.1;Dbxref=GeneID:545902,GenBank:XR_003946524.1,MGI:MGI:3026877;gbkey=misc_RNA;gene=Ptprh;product=protein tyrosine phosphatase%2C receptor type%2C H%2C transcript variant X3;transcript_id=XR_003946524.1;extra_copy_number=0
CM058247.1	Liftoff	exon	5622108	5622155	.	-	.	ID=exon-XR_003946524.1-13;Parent=rna-XR_003946524.1;Dbxref=GeneID:545902,GenBank:XR_003946524.1,MGI:MGI:3026877;gbkey=misc_RNA;gene=Ptprh;product=protein tyrosine phosphatase%2C receptor type%2C H%2C transcript variant X3;transcript_id=XR_003946524.1;extra_copy_number=0
CM058247.1	Liftoff	exon	5622267	5622345	.	-	.	ID=exon-XR_003946524.1-12;Parent=rna-XR_003946524.1;Dbxref=GeneID:545902,GenBank:XR_003946524.1,MGI:MGI:3026877;gbkey=misc_RNA;gene=Ptprh;product=protein tyrosine phosphatase%2C receptor type%2C H%2C transcript variant X3;transcript_id=XR_003946524.1;extra_copy_number=0
CM058247.1	Liftoff	exon	5625849	5626115	.	-	.	ID=exon-XR_003946524.1-11;Parent=rna-XR_003946524.1;Dbxref=GeneID:545902,GenBank:XR_003946524.1,MGI:MGI:3026877;gbkey=misc_RNA;gene=Ptprh;product=protein tyrosine phosphatase%2C receptor type%2C H%2C transcript variant X3;transcript_id=XR_003946524.1;extra_copy_number=0
CM058247.1	Liftoff	exon	5631222	5631500	.	-	.	ID=exon-XR_003946524.1-10;Parent=rna-XR_003946524.1;Dbxref=GeneID:545902,GenBank:XR_003946524.1,MGI:MGI:3026877;gbkey=misc_RNA;gene=Ptprh;product=protein tyrosine phosphatase%2C receptor type%2C H%2C transcript variant X3;transcript_id=XR_003946524.1;extra_copy_number=0
CM058247.1	Liftoff	exon	5633542	5633808	.	-	.	ID=exon-XR_003946524.1-9;Parent=rna-XR_003946524.1;Dbxref=GeneID:545902,GenBank:XR_003946524.1,MGI:MGI:3026877;gbkey=misc_RNA;gene=Ptprh;product=protein tyrosine phosphatase%2C receptor type%2C H%2C transcript variant X3;transcript_id=XR_003946524.1;extra_copy_number=0
CM058247.1	Liftoff	exon	5635058	5635336	.	-	.	ID=exon-XR_003946524.1-8;Parent=rna-XR_003946524.1;Dbxref=GeneID:545902,GenBank:XR_003946524.1,MGI:MGI:3026877;gbkey=misc_RNA;gene=Ptprh;product=protein tyrosine phosphatase%2C receptor type%2C H%2C transcript variant X3;transcript_id=XR_003946524.1;extra_copy_number=0
CM058247.1	Liftoff	exon	5642657	5642923	.	-	.	ID=exon-XR_003946524.1-7;Parent=rna-XR_003946524.1;Dbxref=GeneID:545902,GenBank:XR_003946524.1,MGI:MGI:3026877;gbkey=misc_RNA;gene=Ptprh;product=protein tyrosine phosphatase%2C receptor type%2C H%2C transcript variant X3;transcript_id=XR_003946524.1;extra_copy_number=0
CM058247.1	Liftoff	exon	5644173	5644439	.	-	.	ID=exon-XR_003946524.1-6;Parent=rna-XR_003946524.1;Dbxref=GeneID:545902,GenBank:XR_003946524.1,MGI:MGI:3026877;gbkey=misc_RNA;gene=Ptprh;product=protein tyrosine phosphatase%2C receptor type%2C H%2C transcript variant X3;transcript_id=XR_003946524.1;extra_copy_number=0
CM058247.1	Liftoff	exon	5658202	5658468	.	-	.	ID=exon-XR_003946524.1-5;Parent=rna-XR_003946524.1;Dbxref=GeneID:545902,GenBank:XR_003946524.1,MGI:MGI:3026877;gbkey=misc_RNA;gene=Ptprh;product=protein tyrosine phosphatase%2C receptor type%2C H%2C transcript variant X3;transcript_id=XR_003946524.1;extra_copy_number=0
CM058247.1	Liftoff	exon	5659711	5659977	.	-	.	ID=exon-XR_003946524.1-4;Parent=rna-XR_003946524.1;Dbxref=GeneID:545902,GenBank:XR_003946524.1,MGI:MGI:3026877;gbkey=misc_RNA;gene=Ptprh;product=protein tyrosine phosphatase%2C receptor type%2C H%2C transcript variant X3;transcript_id=XR_003946524.1;extra_copy_number=0
CM058247.1	Liftoff	exon	5663645	5663755	.	-	.	ID=exon-XR_003946524.1-3;Parent=rna-XR_003946524.1;Dbxref=GeneID:545902,GenBank:XR_003946524.1,MGI:MGI:3026877;gbkey=misc_RNA;gene=Ptprh;product=protein tyrosine phosphatase%2C receptor type%2C H%2C transcript variant X3;transcript_id=XR_003946524.1;extra_copy_number=0
CM058247.1	Liftoff	exon	5664120	5664153	.	-	.	ID=exon-XR_003946524.1-2;Parent=rna-XR_003946524.1;Dbxref=GeneID:545902,GenBank:XR_003946524.1,MGI:MGI:3026877;gbkey=misc_RNA;gene=Ptprh;product=protein tyrosine phosphatase%2C receptor type%2C H%2C transcript variant X3;transcript_id=XR_003946524.1;extra_copy_number=0
CM058247.1	Liftoff	exon	5664845	5664969	.	-	.	ID=exon-XR_003946524.1-1;Parent=rna-XR_003946524.1;Dbxref=GeneID:545902,GenBank:XR_003946524.1,MGI:MGI:3026877;gbkey=misc_RNA;gene=Ptprh;product=protein tyrosine phosphatase%2C receptor type%2C H%2C transcript variant X3;transcript_id=XR_003946524.1;extra_copy_number=0
CM058247.1	Liftoff	transcript	5610790	5664969	.	-	.	ID=rna-XR_881746.3;Parent=gene-Ptprh;Dbxref=GeneID:545902,GenBank:XR_881746.3,MGI:MGI:3026877;Name=XR_881746.3;gbkey=misc_RNA;gene=Ptprh;model_evidence=Supporting evidence includes similarity to: 2 ESTs%2C 8 long SRA reads%2C and 100%25 coverage of the annotated genomic feature by RNAseq alignments%2C including 5 samples with support for all annotated introns;product=protein tyrosine phosphatase%2C receptor type%2C H%2C transcript variant X2;transcript_id=XR_881746.3;extra_copy_number=0
CM058247.1	Liftoff	exon	5610790	5610841	.	-	.	ID=exon-XR_881746.3-22;Parent=rna-XR_881746.3;Dbxref=GeneID:545902,GenBank:XR_881746.3,MGI:MGI:3026877;gbkey=misc_RNA;gene=Ptprh;product=protein tyrosine phosphatase%2C receptor type%2C H%2C transcript variant X2;transcript_id=XR_881746.3;extra_copy_number=0
CM058247.1	Liftoff	exon	5610917	5611296	.	-	.	ID=exon-XR_881746.3-21;Parent=rna-XR_881746.3;Dbxref=GeneID:545902,GenBank:XR_881746.3,MGI:MGI:3026877;gbkey=misc_RNA;gene=Ptprh;product=protein tyrosine phosphatase%2C receptor type%2C H%2C transcript variant X2;transcript_id=XR_881746.3;extra_copy_number=0
CM058247.1	Liftoff	exon	5611383	5611518	.	-	.	ID=exon-XR_881746.3-20;Parent=rna-XR_881746.3;Dbxref=GeneID:545902,GenBank:XR_881746.3,MGI:MGI:3026877;gbkey=misc_RNA;gene=Ptprh;product=protein tyrosine phosphatase%2C receptor type%2C H%2C transcript variant X2;transcript_id=XR_881746.3;extra_copy_number=0
CM058247.1	Liftoff	exon	5612520	5612680	.	-	.	ID=exon-XR_881746.3-19;Parent=rna-XR_881746.3;Dbxref=GeneID:545902,GenBank:XR_881746.3,MGI:MGI:3026877;gbkey=misc_RNA;gene=Ptprh;product=protein tyrosine phosphatase%2C receptor type%2C H%2C transcript variant X2;transcript_id=XR_881746.3;extra_copy_number=0
CM058247.1	Liftoff	exon	5612797	5612919	.	-	.	ID=exon-XR_881746.3-18;Parent=rna-XR_881746.3;Dbxref=GeneID:545902,GenBank:XR_881746.3,MGI:MGI:3026877;gbkey=misc_RNA;gene=Ptprh;product=protein tyrosine phosphatase%2C receptor type%2C H%2C transcript variant X2;transcript_id=XR_881746.3;extra_copy_number=0
CM058247.1	Liftoff	exon	5614412	5614546	.	-	.	ID=exon-XR_881746.3-17;Parent=rna-XR_881746.3;Dbxref=GeneID:545902,GenBank:XR_881746.3,MGI:MGI:3026877;gbkey=misc_RNA;gene=Ptprh;product=protein tyrosine phosphatase%2C receptor type%2C H%2C transcript variant X2;transcript_id=XR_881746.3;extra_copy_number=0
CM058247.1	Liftoff	exon	5614654	5614730	.	-	.	ID=exon-XR_881746.3-16;Parent=rna-XR_881746.3;Dbxref=GeneID:545902,GenBank:XR_881746.3,MGI:MGI:3026877;gbkey=misc_RNA;gene=Ptprh;product=protein tyrosine phosphatase%2C receptor type%2C H%2C transcript variant X2;transcript_id=XR_881746.3;extra_copy_number=0
CM058247.1	Liftoff	exon	5615959	5616049	.	-	.	ID=exon-XR_881746.3-15;Parent=rna-XR_881746.3;Dbxref=GeneID:545902,GenBank:XR_881746.3,MGI:MGI:3026877;gbkey=misc_RNA;gene=Ptprh;product=protein tyrosine phosphatase%2C receptor type%2C H%2C transcript variant X2;transcript_id=XR_881746.3;extra_copy_number=0
CM058247.1	Liftoff	exon	5616844	5616934	.	-	.	ID=exon-XR_881746.3-14;Parent=rna-XR_881746.3;Dbxref=GeneID:545902,GenBank:XR_881746.3,MGI:MGI:3026877;gbkey=misc_RNA;gene=Ptprh;product=protein tyrosine phosphatase%2C receptor type%2C H%2C transcript variant X2;transcript_id=XR_881746.3;extra_copy_number=0
CM058247.1	Liftoff	exon	5622108	5622155	.	-	.	ID=exon-XR_881746.3-13;Parent=rna-XR_881746.3;Dbxref=GeneID:545902,GenBank:XR_881746.3,MGI:MGI:3026877;gbkey=misc_RNA;gene=Ptprh;product=protein tyrosine phosphatase%2C receptor type%2C H%2C transcript variant X2;transcript_id=XR_881746.3;extra_copy_number=0
CM058247.1	Liftoff	exon	5622267	5622345	.	-	.	ID=exon-XR_881746.3-12;Parent=rna-XR_881746.3;Dbxref=GeneID:545902,GenBank:XR_881746.3,MGI:MGI:3026877;gbkey=misc_RNA;gene=Ptprh;product=protein tyrosine phosphatase%2C receptor type%2C H%2C transcript variant X2;transcript_id=XR_881746.3;extra_copy_number=0
CM058247.1	Liftoff	exon	5625849	5626115	.	-	.	ID=exon-XR_881746.3-11;Parent=rna-XR_881746.3;Dbxref=GeneID:545902,GenBank:XR_881746.3,MGI:MGI:3026877;gbkey=misc_RNA;gene=Ptprh;product=protein tyrosine phosphatase%2C receptor type%2C H%2C transcript variant X2;transcript_id=XR_881746.3;extra_copy_number=0
CM058247.1	Liftoff	exon	5631222	5631500	.	-	.	ID=exon-XR_881746.3-10;Parent=rna-XR_881746.3;Dbxref=GeneID:545902,GenBank:XR_881746.3,MGI:MGI:3026877;gbkey=misc_RNA;gene=Ptprh;product=protein tyrosine phosphatase%2C receptor type%2C H%2C transcript variant X2;transcript_id=XR_881746.3;extra_copy_number=0
CM058247.1	Liftoff	exon	5633542	5633808	.	-	.	ID=exon-XR_881746.3-9;Parent=rna-XR_881746.3;Dbxref=GeneID:545902,GenBank:XR_881746.3,MGI:MGI:3026877;gbkey=misc_RNA;gene=Ptprh;product=protein tyrosine phosphatase%2C receptor type%2C H%2C transcript variant X2;transcript_id=XR_881746.3;extra_copy_number=0
CM058247.1	Liftoff	exon	5635058	5635336	.	-	.	ID=exon-XR_881746.3-8;Parent=rna-XR_881746.3;Dbxref=GeneID:545902,GenBank:XR_881746.3,MGI:MGI:3026877;gbkey=misc_RNA;gene=Ptprh;product=protein tyrosine phosphatase%2C receptor type%2C H%2C transcript variant X2;transcript_id=XR_881746.3;extra_copy_number=0
CM058247.1	Liftoff	exon	5642657	5642923	.	-	.	ID=exon-XR_881746.3-7;Parent=rna-XR_881746.3;Dbxref=GeneID:545902,GenBank:XR_881746.3,MGI:MGI:3026877;gbkey=misc_RNA;gene=Ptprh;product=protein tyrosine phosphatase%2C receptor type%2C H%2C transcript variant X2;transcript_id=XR_881746.3;extra_copy_number=0
CM058247.1	Liftoff	exon	5644173	5644439	.	-	.	ID=exon-XR_881746.3-6;Parent=rna-XR_881746.3;Dbxref=GeneID:545902,GenBank:XR_881746.3,MGI:MGI:3026877;gbkey=misc_RNA;gene=Ptprh;product=protein tyrosine phosphatase%2C receptor type%2C H%2C transcript variant X2;transcript_id=XR_881746.3;extra_copy_number=0
CM058247.1	Liftoff	exon	5658202	5658468	.	-	.	ID=exon-XR_881746.3-5;Parent=rna-XR_881746.3;Dbxref=GeneID:545902,GenBank:XR_881746.3,MGI:MGI:3026877;gbkey=misc_RNA;gene=Ptprh;product=protein tyrosine phosphatase%2C receptor type%2C H%2C transcript variant X2;transcript_id=XR_881746.3;extra_copy_number=0
CM058247.1	Liftoff	exon	5659711	5659977	.	-	.	ID=exon-XR_881746.3-4;Parent=rna-XR_881746.3;Dbxref=GeneID:545902,GenBank:XR_881746.3,MGI:MGI:3026877;gbkey=misc_RNA;gene=Ptprh;product=protein tyrosine phosphatase%2C receptor type%2C H%2C transcript variant X2;transcript_id=XR_881746.3;extra_copy_number=0
CM058247.1	Liftoff	exon	5663645	5663755	.	-	.	ID=exon-XR_881746.3-3;Parent=rna-XR_881746.3;Dbxref=GeneID:545902,GenBank:XR_881746.3,MGI:MGI:3026877;gbkey=misc_RNA;gene=Ptprh;product=protein tyrosine phosphatase%2C receptor type%2C H%2C transcript variant X2;transcript_id=XR_881746.3;extra_copy_number=0
CM058247.1	Liftoff	exon	5664120	5664153	.	-	.	ID=exon-XR_881746.3-2;Parent=rna-XR_881746.3;Dbxref=GeneID:545902,GenBank:XR_881746.3,MGI:MGI:3026877;gbkey=misc_RNA;gene=Ptprh;product=protein tyrosine phosphatase%2C receptor type%2C H%2C transcript variant X2;transcript_id=XR_881746.3;extra_copy_number=0
CM058247.1	Liftoff	exon	5664845	5664969	.	-	.	ID=exon-XR_881746.3-1;Parent=rna-XR_881746.3;Dbxref=GeneID:545902,GenBank:XR_881746.3,MGI:MGI:3026877;gbkey=misc_RNA;gene=Ptprh;product=protein tyrosine phosphatase%2C receptor type%2C H%2C transcript variant X2;transcript_id=XR_881746.3;extra_copy_number=0
CM058247.1	Liftoff	pseudogene	5673326	5674112	.	+	.	ID=gene-Gm9463;Dbxref=GeneID:669557,MGI:MGI:3779873;Name=Gm9463;description=predicted gene 9463;gbkey=Gene;gene=Gm9463;gene_biotype=pseudogene;pseudo=true;coverage=1.0;sequence_ID=1.0;extra_copy_number=0;copy_num_ID=gene-Gm9463_0
CM058247.1	Liftoff	exon	5673326	5674112	.	+	.	ID=id-Gm9463;Parent=gene-Gm9463;Dbxref=GeneID:669557,MGI:MGI:3779873;gbkey=exon;gene=Gm9463;model_evidence=Supporting evidence includes similarity to: 1 Protein%2C and 66%25 coverage of the annotated genomic feature by RNAseq alignments;pseudo=true;extra_copy_number=0
CM058247.1	Liftoff	match	5674110	5675063	.	+	.	ID=0d52fb14-4616-4576-ae10-d8c37be55b92;Target=NG_018943.1 1 954 -;assembly_bases_aln=954;assembly_bases_seq=954;bit_score=1776.5;blast_aligner=1;blast_score=954;common_component=0;e_value=0;filter_score=0;for_remapping=2;gap_count=0;hsp_percent_coverage=100;matchable_bases=954;matched_bases=954;num_ident=954;num_mismatch=0;pct_coverage=100;pct_coverage_hiqual=100;pct_identity_gap=100;pct_identity_gapopen_only=100;pct_identity_ungap=100;rank=1;weighted_identity=1;coverage=1.0;sequence_ID=1.0;extra_copy_number=0;copy_num_ID=0d52fb14-4616-4576-ae10-d8c37be55b92_0
CM058247.1	Liftoff	pseudogene	5674210	5674963	.	-	.	ID=gene-Gm18973;Dbxref=GeneID:100418059,MGI:MGI:5011158;Name=Gm18973;description=predicted gene%2C 18973;gbkey=Gene;gene=Gm18973;gene_biotype=pseudogene;pseudo=true;coverage=1.0;sequence_ID=1.0;extra_copy_number=0;copy_num_ID=gene-Gm18973_0
CM058247.1	Liftoff	gene	5689836	5693008	.	-	.	ID=gene-Tmem86b;Dbxref=GeneID:68255,MGI:MGI:1915505;Name=Tmem86b;description=transmembrane protein 86B;gbkey=Gene;gene=Tmem86b;gene_biotype=protein_coding;gene_synonym=C330014O21Rik;coverage=1.0;sequence_ID=1.0;valid_ORFs=3;extra_copy_number=0;copy_num_ID=gene-Tmem86b_0
CM058247.1	Liftoff	mRNA	5689836	5692278	.	-	.	ID=rna-NM_023440.3;Parent=gene-Tmem86b;Dbxref=GeneID:68255,GenBank:NM_023440.3,MGI:MGI:1915505;Name=NM_023440.3;gbkey=mRNA;gene=Tmem86b;product=transmembrane protein 86B;tag=RefSeq Select;transcript_id=NM_023440.3;matches_ref_protein=True;valid_ORF=True;extra_copy_number=0
CM058247.1	Liftoff	exon	5689836	5690549	.	-	.	ID=exon-NM_023440.3-3;Parent=rna-NM_023440.3;Dbxref=GeneID:68255,GenBank:NM_023440.3,MGI:MGI:1915505;gbkey=mRNA;gene=Tmem86b;product=transmembrane protein 86B;tag=RefSeq Select;transcript_id=NM_023440.3;extra_copy_number=0
CM058247.1	Liftoff	exon	5691352	5691598	.	-	.	ID=exon-NM_023440.3-2;Parent=rna-NM_023440.3;Dbxref=GeneID:68255,GenBank:NM_023440.3,MGI:MGI:1915505;gbkey=mRNA;gene=Tmem86b;product=transmembrane protein 86B;tag=RefSeq Select;transcript_id=NM_023440.3;extra_copy_number=0
CM058247.1	Liftoff	exon	5692018	5692278	.	-	.	ID=exon-NM_023440.3-1;Parent=rna-NM_023440.3;Dbxref=GeneID:68255,GenBank:NM_023440.3,MGI:MGI:1915505;gbkey=mRNA;gene=Tmem86b;product=transmembrane protein 86B;tag=RefSeq Select;transcript_id=NM_023440.3;extra_copy_number=0
CM058247.1	Liftoff	CDS	5690167	5690549	.	-	.	ID=cds-NP_075929.1;Parent=rna-NM_023440.3;Dbxref=CCDS:CCDS20739.1,GeneID:68255,GenBank:NP_075929.1,MGI:MGI:1915505;Name=NP_075929.1;gbkey=CDS;gene=Tmem86b;product=lysoplasmalogenase;protein_id=NP_075929.1;tag=RefSeq Select;extra_copy_number=0
CM058247.1	Liftoff	CDS	5691352	5691598	.	-	.	ID=cds-NP_075929.1;Parent=rna-NM_023440.3;Dbxref=CCDS:CCDS20739.1,GeneID:68255,GenBank:NP_075929.1,MGI:MGI:1915505;Name=NP_075929.1;gbkey=CDS;gene=Tmem86b;product=lysoplasmalogenase;protein_id=NP_075929.1;tag=RefSeq Select;extra_copy_number=0
CM058247.1	Liftoff	CDS	5692018	5692068	.	-	.	ID=cds-NP_075929.1;Parent=rna-NM_023440.3;Dbxref=CCDS:CCDS20739.1,GeneID:68255,GenBank:NP_075929.1,MGI:MGI:1915505;Name=NP_075929.1;gbkey=CDS;gene=Tmem86b;product=lysoplasmalogenase;protein_id=NP_075929.1;tag=RefSeq Select;extra_copy_number=0
CM058247.1	Liftoff	mRNA	5689836	5692677	.	-	.	ID=rna-XM_011250686.3;Parent=gene-Tmem86b;Dbxref=GeneID:68255,GenBank:XM_011250686.3,MGI:MGI:1915505;Name=XM_011250686.3;gbkey=mRNA;gene=Tmem86b;model_evidence=Supporting evidence includes similarity to: 3 ESTs%2C 4 Proteins%2C 65 long SRA reads%2C and 100%25 coverage of the annotated genomic feature by RNAseq alignments%2C including 11 samples with support for all annotated introns;product=transmembrane protein 86B%2C transcript variant X1;transcript_id=XM_011250686.3;matches_ref_protein=True;valid_ORF=True;extra_copy_number=0
CM058247.1	Liftoff	exon	5689836	5690549	.	-	.	ID=exon-XM_011250686.3-3;Parent=rna-XM_011250686.3;Dbxref=GeneID:68255,GenBank:XM_011250686.3,MGI:MGI:1915505;gbkey=mRNA;gene=Tmem86b;product=transmembrane protein 86B%2C transcript variant X1;transcript_id=XM_011250686.3;extra_copy_number=0
CM058247.1	Liftoff	exon	5691352	5691598	.	-	.	ID=exon-XM_011250686.3-2;Parent=rna-XM_011250686.3;Dbxref=GeneID:68255,GenBank:XM_011250686.3,MGI:MGI:1915505;gbkey=mRNA;gene=Tmem86b;product=transmembrane protein 86B%2C transcript variant X1;transcript_id=XM_011250686.3;extra_copy_number=0
CM058247.1	Liftoff	exon	5692003	5692677	.	-	.	ID=exon-XM_011250686.3-1;Parent=rna-XM_011250686.3;Dbxref=GeneID:68255,GenBank:XM_011250686.3,MGI:MGI:1915505;gbkey=mRNA;gene=Tmem86b;product=transmembrane protein 86B%2C transcript variant X1;transcript_id=XM_011250686.3;extra_copy_number=0
CM058247.1	Liftoff	CDS	5690167	5690549	.	-	.	ID=cds-XP_011248988.1;Parent=rna-XM_011250686.3;Dbxref=GeneID:68255,GenBank:XP_011248988.1,MGI:MGI:1915505;Name=XP_011248988.1;gbkey=CDS;gene=Tmem86b;product=lysoplasmalogenase isoform X1;protein_id=XP_011248988.1;extra_copy_number=0
CM058247.1	Liftoff	CDS	5691352	5691598	.	-	.	ID=cds-XP_011248988.1;Parent=rna-XM_011250686.3;Dbxref=GeneID:68255,GenBank:XP_011248988.1,MGI:MGI:1915505;Name=XP_011248988.1;gbkey=CDS;gene=Tmem86b;product=lysoplasmalogenase isoform X1;protein_id=XP_011248988.1;extra_copy_number=0
CM058247.1	Liftoff	CDS	5692003	5692134	.	-	.	ID=cds-XP_011248988.1;Parent=rna-XM_011250686.3;Dbxref=GeneID:68255,GenBank:XP_011248988.1,MGI:MGI:1915505;Name=XP_011248988.1;gbkey=CDS;gene=Tmem86b;product=lysoplasmalogenase isoform X1;protein_id=XP_011248988.1;extra_copy_number=0
CM058247.1	Liftoff	mRNA	5689836	5693008	.	-	.	ID=rna-XM_011250687.3;Parent=gene-Tmem86b;Dbxref=GeneID:68255,GenBank:XM_011250687.3,MGI:MGI:1915505;Name=XM_011250687.3;gbkey=mRNA;gene=Tmem86b;model_evidence=Supporting evidence includes similarity to: 2 ESTs%2C 4 Proteins%2C 64 long SRA reads%2C and 100%25 coverage of the annotated genomic feature by RNAseq alignments%2C including 9 samples with support for all annotated introns;product=transmembrane protein 86B%2C transcript variant X2;transcript_id=XM_011250687.3;matches_ref_protein=True;valid_ORF=True;extra_copy_number=0
CM058247.1	Liftoff	exon	5689836	5690549	.	-	.	ID=exon-XM_011250687.3-4;Parent=rna-XM_011250687.3;Dbxref=GeneID:68255,GenBank:XM_011250687.3,MGI:MGI:1915505;gbkey=mRNA;gene=Tmem86b;product=transmembrane protein 86B%2C transcript variant X2;transcript_id=XM_011250687.3;extra_copy_number=0
CM058247.1	Liftoff	exon	5691352	5691598	.	-	.	ID=exon-XM_011250687.3-3;Parent=rna-XM_011250687.3;Dbxref=GeneID:68255,GenBank:XM_011250687.3,MGI:MGI:1915505;gbkey=mRNA;gene=Tmem86b;product=transmembrane protein 86B%2C transcript variant X2;transcript_id=XM_011250687.3;extra_copy_number=0
CM058247.1	Liftoff	exon	5692003	5692098	.	-	.	ID=exon-XM_011250687.3-2;Parent=rna-XM_011250687.3;Dbxref=GeneID:68255,GenBank:XM_011250687.3,MGI:MGI:1915505;gbkey=mRNA;gene=Tmem86b;product=transmembrane protein 86B%2C transcript variant X2;transcript_id=XM_011250687.3;extra_copy_number=0
CM058247.1	Liftoff	exon	5692919	5693008	.	-	.	ID=exon-XM_011250687.3-1;Parent=rna-XM_011250687.3;Dbxref=GeneID:68255,GenBank:XM_011250687.3,MGI:MGI:1915505;gbkey=mRNA;gene=Tmem86b;product=transmembrane protein 86B%2C transcript variant X2;transcript_id=XM_011250687.3;extra_copy_number=0
CM058247.1	Liftoff	CDS	5690167	5690549	.	-	.	ID=cds-XP_011248989.1;Parent=rna-XM_011250687.3;Dbxref=GeneID:68255,GenBank:XP_011248989.1,MGI:MGI:1915505;Name=XP_011248989.1;gbkey=CDS;gene=Tmem86b;product=lysoplasmalogenase isoform X2;protein_id=XP_011248989.1;extra_copy_number=0
CM058247.1	Liftoff	CDS	5691352	5691598	.	-	.	ID=cds-XP_011248989.1;Parent=rna-XM_011250687.3;Dbxref=GeneID:68255,GenBank:XP_011248989.1,MGI:MGI:1915505;Name=XP_011248989.1;gbkey=CDS;gene=Tmem86b;product=lysoplasmalogenase isoform X2;protein_id=XP_011248989.1;extra_copy_number=0
CM058247.1	Liftoff	CDS	5692003	5692068	.	-	.	ID=cds-XP_011248989.1;Parent=rna-XM_011250687.3;Dbxref=GeneID:68255,GenBank:XP_011248989.1,MGI:MGI:1915505;Name=XP_011248989.1;gbkey=CDS;gene=Tmem86b;product=lysoplasmalogenase isoform X2;protein_id=XP_011248989.1;extra_copy_number=0
CM058247.1	Liftoff	gene	5693291	5720750	.	-	.	ID=gene-Ppp6r1;Dbxref=GeneID:243819,MGI:MGI:2442163;Name=Ppp6r1;description=protein phosphatase 6%2C regulatory subunit 1;gbkey=Gene;gene=Ppp6r1;gene_biotype=protein_coding;gene_synonym=2010309P17Rik,B430201G11Rik,D030074N20Rik,mKIAA1115,Pp6r1,Saps1;coverage=1.0;sequence_ID=0.999;valid_ORFs=1;extra_copy_number=0;copy_num_ID=gene-Ppp6r1_0
CM058247.1	Liftoff	mRNA	5693291	5720750	.	-	.	ID=rna-NM_172894.2;Parent=gene-Ppp6r1;Dbxref=GeneID:243819,GenBank:NM_172894.2,MGI:MGI:2442163;Name=NM_172894.2;gbkey=mRNA;gene=Ppp6r1;product=protein phosphatase 6%2C regulatory subunit 1;tag=RefSeq Select;transcript_id=NM_172894.2;matches_ref_protein=True;valid_ORF=True;extra_copy_number=0
CM058247.1	Liftoff	exon	5693291	5694044	.	-	.	ID=exon-NM_172894.2-24;Parent=rna-NM_172894.2;Dbxref=GeneID:243819,GenBank:NM_172894.2,MGI:MGI:2442163;gbkey=mRNA;gene=Ppp6r1;product=protein phosphatase 6%2C regulatory subunit 1;tag=RefSeq Select;transcript_id=NM_172894.2;extra_copy_number=0
CM058247.1	Liftoff	exon	5694141	5694197	.	-	.	ID=exon-NM_172894.2-23;Parent=rna-NM_172894.2;Dbxref=GeneID:243819,GenBank:NM_172894.2,MGI:MGI:2442163;gbkey=mRNA;gene=Ppp6r1;product=protein phosphatase 6%2C regulatory subunit 1;tag=RefSeq Select;transcript_id=NM_172894.2;extra_copy_number=0
CM058247.1	Liftoff	exon	5694289	5694399	.	-	.	ID=exon-NM_172894.2-22;Parent=rna-NM_172894.2;Dbxref=GeneID:243819,GenBank:NM_172894.2,MGI:MGI:2442163;gbkey=mRNA;gene=Ppp6r1;product=protein phosphatase 6%2C regulatory subunit 1;tag=RefSeq Select;transcript_id=NM_172894.2;extra_copy_number=0
CM058247.1	Liftoff	exon	5694859	5694940	.	-	.	ID=exon-NM_172894.2-21;Parent=rna-NM_172894.2;Dbxref=GeneID:243819,GenBank:NM_172894.2,MGI:MGI:2442163;gbkey=mRNA;gene=Ppp6r1;product=protein phosphatase 6%2C regulatory subunit 1;tag=RefSeq Select;transcript_id=NM_172894.2;extra_copy_number=0
CM058247.1	Liftoff	exon	5695073	5695143	.	-	.	ID=exon-NM_172894.2-20;Parent=rna-NM_172894.2;Dbxref=GeneID:243819,GenBank:NM_172894.2,MGI:MGI:2442163;gbkey=mRNA;gene=Ppp6r1;product=protein phosphatase 6%2C regulatory subunit 1;tag=RefSeq Select;transcript_id=NM_172894.2;extra_copy_number=0
CM058247.1	Liftoff	exon	5695269	5695401	.	-	.	ID=exon-NM_172894.2-19;Parent=rna-NM_172894.2;Dbxref=GeneID:243819,GenBank:NM_172894.2,MGI:MGI:2442163;gbkey=mRNA;gene=Ppp6r1;product=protein phosphatase 6%2C regulatory subunit 1;tag=RefSeq Select;transcript_id=NM_172894.2;extra_copy_number=0
CM058247.1	Liftoff	exon	5695494	5695624	.	-	.	ID=exon-NM_172894.2-18;Parent=rna-NM_172894.2;Dbxref=GeneID:243819,GenBank:NM_172894.2,MGI:MGI:2442163;gbkey=mRNA;gene=Ppp6r1;product=protein phosphatase 6%2C regulatory subunit 1;tag=RefSeq Select;transcript_id=NM_172894.2;extra_copy_number=0
CM058247.1	Liftoff	exon	5697765	5697937	.	-	.	ID=exon-NM_172894.2-17;Parent=rna-NM_172894.2;Dbxref=GeneID:243819,GenBank:NM_172894.2,MGI:MGI:2442163;gbkey=mRNA;gene=Ppp6r1;product=protein phosphatase 6%2C regulatory subunit 1;tag=RefSeq Select;transcript_id=NM_172894.2;extra_copy_number=0
CM058247.1	Liftoff	exon	5698016	5698073	.	-	.	ID=exon-NM_172894.2-16;Parent=rna-NM_172894.2;Dbxref=GeneID:243819,GenBank:NM_172894.2,MGI:MGI:2442163;gbkey=mRNA;gene=Ppp6r1;product=protein phosphatase 6%2C regulatory subunit 1;tag=RefSeq Select;transcript_id=NM_172894.2;extra_copy_number=0
CM058247.1	Liftoff	exon	5701314	5701411	.	-	.	ID=exon-NM_172894.2-15;Parent=rna-NM_172894.2;Dbxref=GeneID:243819,GenBank:NM_172894.2,MGI:MGI:2442163;gbkey=mRNA;gene=Ppp6r1;product=protein phosphatase 6%2C regulatory subunit 1;tag=RefSeq Select;transcript_id=NM_172894.2;extra_copy_number=0
CM058247.1	Liftoff	exon	5701491	5701580	.	-	.	ID=exon-NM_172894.2-14;Parent=rna-NM_172894.2;Dbxref=GeneID:243819,GenBank:NM_172894.2,MGI:MGI:2442163;gbkey=mRNA;gene=Ppp6r1;product=protein phosphatase 6%2C regulatory subunit 1;tag=RefSeq Select;transcript_id=NM_172894.2;extra_copy_number=0
CM058247.1	Liftoff	exon	5701693	5701778	.	-	.	ID=exon-NM_172894.2-13;Parent=rna-NM_172894.2;Dbxref=GeneID:243819,GenBank:NM_172894.2,MGI:MGI:2442163;gbkey=mRNA;gene=Ppp6r1;product=protein phosphatase 6%2C regulatory subunit 1;tag=RefSeq Select;transcript_id=NM_172894.2;extra_copy_number=0
CM058247.1	Liftoff	exon	5701873	5701988	.	-	.	ID=exon-NM_172894.2-12;Parent=rna-NM_172894.2;Dbxref=GeneID:243819,GenBank:NM_172894.2,MGI:MGI:2442163;gbkey=mRNA;gene=Ppp6r1;product=protein phosphatase 6%2C regulatory subunit 1;tag=RefSeq Select;transcript_id=NM_172894.2;extra_copy_number=0
CM058247.1	Liftoff	exon	5702109	5702173	.	-	.	ID=exon-NM_172894.2-11;Parent=rna-NM_172894.2;Dbxref=GeneID:243819,GenBank:NM_172894.2,MGI:MGI:2442163;gbkey=mRNA;gene=Ppp6r1;product=protein phosphatase 6%2C regulatory subunit 1;tag=RefSeq Select;transcript_id=NM_172894.2;extra_copy_number=0
CM058247.1	Liftoff	exon	5702846	5702980	.	-	.	ID=exon-NM_172894.2-10;Parent=rna-NM_172894.2;Dbxref=GeneID:243819,GenBank:NM_172894.2,MGI:MGI:2442163;gbkey=mRNA;gene=Ppp6r1;product=protein phosphatase 6%2C regulatory subunit 1;tag=RefSeq Select;transcript_id=NM_172894.2;extra_copy_number=0
CM058247.1	Liftoff	exon	5703065	5703217	.	-	.	ID=exon-NM_172894.2-9;Parent=rna-NM_172894.2;Dbxref=GeneID:243819,GenBank:NM_172894.2,MGI:MGI:2442163;gbkey=mRNA;gene=Ppp6r1;product=protein phosphatase 6%2C regulatory subunit 1;tag=RefSeq Select;transcript_id=NM_172894.2;extra_copy_number=0
CM058247.1	Liftoff	exon	5703305	5703467	.	-	.	ID=exon-NM_172894.2-8;Parent=rna-NM_172894.2;Dbxref=GeneID:243819,GenBank:NM_172894.2,MGI:MGI:2442163;gbkey=mRNA;gene=Ppp6r1;product=protein phosphatase 6%2C regulatory subunit 1;tag=RefSeq Select;transcript_id=NM_172894.2;extra_copy_number=0
CM058247.1	Liftoff	exon	5703728	5703841	.	-	.	ID=exon-NM_172894.2-7;Parent=rna-NM_172894.2;Dbxref=GeneID:243819,GenBank:NM_172894.2,MGI:MGI:2442163;gbkey=mRNA;gene=Ppp6r1;product=protein phosphatase 6%2C regulatory subunit 1;tag=RefSeq Select;transcript_id=NM_172894.2;extra_copy_number=0
CM058247.1	Liftoff	exon	5703936	5704048	.	-	.	ID=exon-NM_172894.2-6;Parent=rna-NM_172894.2;Dbxref=GeneID:243819,GenBank:NM_172894.2,MGI:MGI:2442163;gbkey=mRNA;gene=Ppp6r1;product=protein phosphatase 6%2C regulatory subunit 1;tag=RefSeq Select;transcript_id=NM_172894.2;extra_copy_number=0
CM058247.1	Liftoff	exon	5704801	5704866	.	-	.	ID=exon-NM_172894.2-5;Parent=rna-NM_172894.2;Dbxref=GeneID:243819,GenBank:NM_172894.2,MGI:MGI:2442163;gbkey=mRNA;gene=Ppp6r1;product=protein phosphatase 6%2C regulatory subunit 1;tag=RefSeq Select;transcript_id=NM_172894.2;extra_copy_number=0
CM058247.1	Liftoff	exon	5704949	5705086	.	-	.	ID=exon-NM_172894.2-4;Parent=rna-NM_172894.2;Dbxref=GeneID:243819,GenBank:NM_172894.2,MGI:MGI:2442163;gbkey=mRNA;gene=Ppp6r1;product=protein phosphatase 6%2C regulatory subunit 1;tag=RefSeq Select;transcript_id=NM_172894.2;extra_copy_number=0
CM058247.1	Liftoff	exon	5705169	5705355	.	-	.	ID=exon-NM_172894.2-3;Parent=rna-NM_172894.2;Dbxref=GeneID:243819,GenBank:NM_172894.2,MGI:MGI:2442163;gbkey=mRNA;gene=Ppp6r1;product=protein phosphatase 6%2C regulatory subunit 1;tag=RefSeq Select;transcript_id=NM_172894.2;extra_copy_number=0
CM058247.1	Liftoff	exon	5708508	5708740	.	-	.	ID=exon-NM_172894.2-2;Parent=rna-NM_172894.2;Dbxref=GeneID:243819,GenBank:NM_172894.2,MGI:MGI:2442163;gbkey=mRNA;gene=Ppp6r1;product=protein phosphatase 6%2C regulatory subunit 1;tag=RefSeq Select;transcript_id=NM_172894.2;extra_copy_number=0
CM058247.1	Liftoff	exon	5720281	5720750	.	-	.	ID=exon-NM_172894.2-1;Parent=rna-NM_172894.2;Dbxref=GeneID:243819,GenBank:NM_172894.2,MGI:MGI:2442163;gbkey=mRNA;gene=Ppp6r1;product=protein phosphatase 6%2C regulatory subunit 1;tag=RefSeq Select;transcript_id=NM_172894.2;extra_copy_number=0
CM058247.1	Liftoff	CDS	5694041	5694044	.	-	.	ID=cds-NP_766482.2;Parent=rna-NM_172894.2;Dbxref=CCDS:CCDS39737.1,GeneID:243819,GenBank:NP_766482.2,MGI:MGI:2442163;Name=NP_766482.2;gbkey=CDS;gene=Ppp6r1;product=serine/threonine-protein phosphatase 6 regulatory subunit 1;protein_id=NP_766482.2;tag=RefSeq Select;extra_copy_number=0
CM058247.1	Liftoff	CDS	5694141	5694197	.	-	.	ID=cds-NP_766482.2;Parent=rna-NM_172894.2;Dbxref=CCDS:CCDS39737.1,GeneID:243819,GenBank:NP_766482.2,MGI:MGI:2442163;Name=NP_766482.2;gbkey=CDS;gene=Ppp6r1;product=serine/threonine-protein phosphatase 6 regulatory subunit 1;protein_id=NP_766482.2;tag=RefSeq Select;extra_copy_number=0
CM058247.1	Liftoff	CDS	5694289	5694399	.	-	.	ID=cds-NP_766482.2;Parent=rna-NM_172894.2;Dbxref=CCDS:CCDS39737.1,GeneID:243819,GenBank:NP_766482.2,MGI:MGI:2442163;Name=NP_766482.2;gbkey=CDS;gene=Ppp6r1;product=serine/threonine-protein phosphatase 6 regulatory subunit 1;protein_id=NP_766482.2;tag=RefSeq Select;extra_copy_number=0
CM058247.1	Liftoff	CDS	5694859	5694940	.	-	.	ID=cds-NP_766482.2;Parent=rna-NM_172894.2;Dbxref=CCDS:CCDS39737.1,GeneID:243819,GenBank:NP_766482.2,MGI:MGI:2442163;Name=NP_766482.2;gbkey=CDS;gene=Ppp6r1;product=serine/threonine-protein phosphatase 6 regulatory subunit 1;protein_id=NP_766482.2;tag=RefSeq Select;extra_copy_number=0
CM058247.1	Liftoff	CDS	5695073	5695143	.	-	.	ID=cds-NP_766482.2;Parent=rna-NM_172894.2;Dbxref=CCDS:CCDS39737.1,GeneID:243819,GenBank:NP_766482.2,MGI:MGI:2442163;Name=NP_766482.2;gbkey=CDS;gene=Ppp6r1;product=serine/threonine-protein phosphatase 6 regulatory subunit 1;protein_id=NP_766482.2;tag=RefSeq Select;extra_copy_number=0
CM058247.1	Liftoff	CDS	5695269	5695401	.	-	.	ID=cds-NP_766482.2;Parent=rna-NM_172894.2;Dbxref=CCDS:CCDS39737.1,GeneID:243819,GenBank:NP_766482.2,MGI:MGI:2442163;Name=NP_766482.2;gbkey=CDS;gene=Ppp6r1;product=serine/threonine-protein phosphatase 6 regulatory subunit 1;protein_id=NP_766482.2;tag=RefSeq Select;extra_copy_number=0
CM058247.1	Liftoff	CDS	5695494	5695624	.	-	.	ID=cds-NP_766482.2;Parent=rna-NM_172894.2;Dbxref=CCDS:CCDS39737.1,GeneID:243819,GenBank:NP_766482.2,MGI:MGI:2442163;Name=NP_766482.2;gbkey=CDS;gene=Ppp6r1;product=serine/threonine-protein phosphatase 6 regulatory subunit 1;protein_id=NP_766482.2;tag=RefSeq Select;extra_copy_number=0
CM058247.1	Liftoff	CDS	5697765	5697937	.	-	.	ID=cds-NP_766482.2;Parent=rna-NM_172894.2;Dbxref=CCDS:CCDS39737.1,GeneID:243819,GenBank:NP_766482.2,MGI:MGI:2442163;Name=NP_766482.2;gbkey=CDS;gene=Ppp6r1;product=serine/threonine-protein phosphatase 6 regulatory subunit 1;protein_id=NP_766482.2;tag=RefSeq Select;extra_copy_number=0
CM058247.1	Liftoff	CDS	5698016	5698073	.	-	.	ID=cds-NP_766482.2;Parent=rna-NM_172894.2;Dbxref=CCDS:CCDS39737.1,GeneID:243819,GenBank:NP_766482.2,MGI:MGI:2442163;Name=NP_766482.2;gbkey=CDS;gene=Ppp6r1;product=serine/threonine-protein phosphatase 6 regulatory subunit 1;protein_id=NP_766482.2;tag=RefSeq Select;extra_copy_number=0
CM058247.1	Liftoff	CDS	5701314	5701411	.	-	.	ID=cds-NP_766482.2;Parent=rna-NM_172894.2;Dbxref=CCDS:CCDS39737.1,GeneID:243819,GenBank:NP_766482.2,MGI:MGI:2442163;Name=NP_766482.2;gbkey=CDS;gene=Ppp6r1;product=serine/threonine-protein phosphatase 6 regulatory subunit 1;protein_id=NP_766482.2;tag=RefSeq Select;extra_copy_number=0
CM058247.1	Liftoff	CDS	5701491	5701580	.	-	.	ID=cds-NP_766482.2;Parent=rna-NM_172894.2;Dbxref=CCDS:CCDS39737.1,GeneID:243819,GenBank:NP_766482.2,MGI:MGI:2442163;Name=NP_766482.2;gbkey=CDS;gene=Ppp6r1;product=serine/threonine-protein phosphatase 6 regulatory subunit 1;protein_id=NP_766482.2;tag=RefSeq Select;extra_copy_number=0
CM058247.1	Liftoff	CDS	5701693	5701778	.	-	.	ID=cds-NP_766482.2;Parent=rna-NM_172894.2;Dbxref=CCDS:CCDS39737.1,GeneID:243819,GenBank:NP_766482.2,MGI:MGI:2442163;Name=NP_766482.2;gbkey=CDS;gene=Ppp6r1;product=serine/threonine-protein phosphatase 6 regulatory subunit 1;protein_id=NP_766482.2;tag=RefSeq Select;extra_copy_number=0
CM058247.1	Liftoff	CDS	5701873	5701988	.	-	.	ID=cds-NP_766482.2;Parent=rna-NM_172894.2;Dbxref=CCDS:CCDS39737.1,GeneID:243819,GenBank:NP_766482.2,MGI:MGI:2442163;Name=NP_766482.2;gbkey=CDS;gene=Ppp6r1;product=serine/threonine-protein phosphatase 6 regulatory subunit 1;protein_id=NP_766482.2;tag=RefSeq Select;extra_copy_number=0
CM058247.1	Liftoff	CDS	5702109	5702173	.	-	.	ID=cds-NP_766482.2;Parent=rna-NM_172894.2;Dbxref=CCDS:CCDS39737.1,GeneID:243819,GenBank:NP_766482.2,MGI:MGI:2442163;Name=NP_766482.2;gbkey=CDS;gene=Ppp6r1;product=serine/threonine-protein phosphatase 6 regulatory subunit 1;protein_id=NP_766482.2;tag=RefSeq Select;extra_copy_number=0
CM058247.1	Liftoff	CDS	5702846	5702980	.	-	.	ID=cds-NP_766482.2;Parent=rna-NM_172894.2;Dbxref=CCDS:CCDS39737.1,GeneID:243819,GenBank:NP_766482.2,MGI:MGI:2442163;Name=NP_766482.2;gbkey=CDS;gene=Ppp6r1;product=serine/threonine-protein phosphatase 6 regulatory subunit 1;protein_id=NP_766482.2;tag=RefSeq Select;extra_copy_number=0
CM058247.1	Liftoff	CDS	5703065	5703217	.	-	.	ID=cds-NP_766482.2;Parent=rna-NM_172894.2;Dbxref=CCDS:CCDS39737.1,GeneID:243819,GenBank:NP_766482.2,MGI:MGI:2442163;Name=NP_766482.2;gbkey=CDS;gene=Ppp6r1;product=serine/threonine-protein phosphatase 6 regulatory subunit 1;protein_id=NP_766482.2;tag=RefSeq Select;extra_copy_number=0
CM058247.1	Liftoff	CDS	5703305	5703467	.	-	.	ID=cds-NP_766482.2;Parent=rna-NM_172894.2;Dbxref=CCDS:CCDS39737.1,GeneID:243819,GenBank:NP_766482.2,MGI:MGI:2442163;Name=NP_766482.2;gbkey=CDS;gene=Ppp6r1;product=serine/threonine-protein phosphatase 6 regulatory subunit 1;protein_id=NP_766482.2;tag=RefSeq Select;extra_copy_number=0
CM058247.1	Liftoff	CDS	5703728	5703841	.	-	.	ID=cds-NP_766482.2;Parent=rna-NM_172894.2;Dbxref=CCDS:CCDS39737.1,GeneID:243819,GenBank:NP_766482.2,MGI:MGI:2442163;Name=NP_766482.2;gbkey=CDS;gene=Ppp6r1;product=serine/threonine-protein phosphatase 6 regulatory subunit 1;protein_id=NP_766482.2;tag=RefSeq Select;extra_copy_number=0
CM058247.1	Liftoff	CDS	5703936	5704048	.	-	.	ID=cds-NP_766482.2;Parent=rna-NM_172894.2;Dbxref=CCDS:CCDS39737.1,GeneID:243819,GenBank:NP_766482.2,MGI:MGI:2442163;Name=NP_766482.2;gbkey=CDS;gene=Ppp6r1;product=serine/threonine-protein phosphatase 6 regulatory subunit 1;protein_id=NP_766482.2;tag=RefSeq Select;extra_copy_number=0
CM058247.1	Liftoff	CDS	5704801	5704866	.	-	.	ID=cds-NP_766482.2;Parent=rna-NM_172894.2;Dbxref=CCDS:CCDS39737.1,GeneID:243819,GenBank:NP_766482.2,MGI:MGI:2442163;Name=NP_766482.2;gbkey=CDS;gene=Ppp6r1;product=serine/threonine-protein phosphatase 6 regulatory subunit 1;protein_id=NP_766482.2;tag=RefSeq Select;extra_copy_number=0
CM058247.1	Liftoff	CDS	5704949	5705086	.	-	.	ID=cds-NP_766482.2;Parent=rna-NM_172894.2;Dbxref=CCDS:CCDS39737.1,GeneID:243819,GenBank:NP_766482.2,MGI:MGI:2442163;Name=NP_766482.2;gbkey=CDS;gene=Ppp6r1;product=serine/threonine-protein phosphatase 6 regulatory subunit 1;protein_id=NP_766482.2;tag=RefSeq Select;extra_copy_number=0
CM058247.1	Liftoff	CDS	5705169	5705355	.	-	.	ID=cds-NP_766482.2;Parent=rna-NM_172894.2;Dbxref=CCDS:CCDS39737.1,GeneID:243819,GenBank:NP_766482.2,MGI:MGI:2442163;Name=NP_766482.2;gbkey=CDS;gene=Ppp6r1;product=serine/threonine-protein phosphatase 6 regulatory subunit 1;protein_id=NP_766482.2;tag=RefSeq Select;extra_copy_number=0
CM058247.1	Liftoff	CDS	5708508	5708734	.	-	.	ID=cds-NP_766482.2;Parent=rna-NM_172894.2;Dbxref=CCDS:CCDS39737.1,GeneID:243819,GenBank:NP_766482.2,MGI:MGI:2442163;Name=NP_766482.2;gbkey=CDS;gene=Ppp6r1;product=serine/threonine-protein phosphatase 6 regulatory subunit 1;protein_id=NP_766482.2;tag=RefSeq Select;extra_copy_number=0
CM058247.1	Liftoff	match	5700217	5701269	.	+	.	ID=7c3ed1ad-7b06-4840-8c71-a5652c929187;Target=NG_016961.1 1 1053 +;assembly_bases_aln=1053;assembly_bases_seq=1053;bit_score=1960.74;blast_aligner=1;blast_score=1053;common_component=0;e_value=0;filter_score=0;for_remapping=2;gap_count=0;hsp_percent_coverage=100;matchable_bases=1053;matched_bases=1053;num_ident=1053;num_mismatch=0;pct_coverage=100;pct_coverage_hiqual=100;pct_identity_gap=100;pct_identity_gapopen_only=100;pct_identity_ungap=100;rank=1;weighted_identity=1;coverage=1.0;sequence_ID=1.0;extra_copy_number=0;copy_num_ID=7c3ed1ad-7b06-4840-8c71-a5652c929187_0
CM058247.1	Liftoff	pseudogene	5700317	5701169	.	+	.	ID=gene-Gm6855;Dbxref=GeneID:628211,MGI:MGI:3648447;Name=Gm6855;description=predicted gene 6855;gbkey=Gene;gene=Gm6855;gene_biotype=pseudogene;gene_synonym=EG628211;pseudo=true;coverage=1.0;sequence_ID=1.0;extra_copy_number=0;copy_num_ID=gene-Gm6855_0
CM058247.1	Liftoff	match	5715624	5715977	.	+	.	ID=39562938-41bd-4529-8f7e-eaf4b76e68bd;Target=NG_153681.1 1 354 +;assembly_bases_aln=354;assembly_bases_seq=354;bit_score=659.85;blast_aligner=1;blast_score=354;common_component=0;e_value=0;filter_score=0;for_remapping=2;gap_count=0;hsp_percent_coverage=100;matchable_bases=354;matched_bases=354;num_ident=354;num_mismatch=0;pct_coverage=100;pct_coverage_hiqual=100;pct_identity_gap=100;pct_identity_gapopen_only=100;pct_identity_ungap=100;rank=1;weighted_identity=1;coverage=1.0;sequence_ID=1.0;extra_copy_number=0;copy_num_ID=39562938-41bd-4529-8f7e-eaf4b76e68bd_0
CM058247.1	Liftoff	enhancer	5715724	5715877	.	.	.	ID=id-GeneID:128925601;Dbxref=GeneID:128925601;Note=cis-regulatory module chr7:4605526-4605679 (MGSCv37/mm9 assembly coordinates);experiment=EXISTENCE:reporter gene assay evidence [ECO:0000049][PMID:25872643];function=activates a minimal SCP1 promoter by CapStarr-seq with strong activity in P5424 T cells {active_cell/tissue: P5424 T cell};gbkey=regulatory;regulatory_class=enhancer;coverage=1.0;sequence_ID=1.0;extra_copy_number=0;copy_num_ID=id-GeneID:128925601_0
CM058247.1	Liftoff	biological_region	5715724	5715877	.	+	.	ID=id-GeneID:128925601-2;Dbxref=GeneID:128925601;Name=biological region;gbkey=Region;standard_name=CapStarr-seq enhancer MGSCv37_chr7:4605526-4605679;coverage=1.0;sequence_ID=1.0;extra_copy_number=0;copy_num_ID=id-GeneID:128925601-2_0
CM058247.1	Liftoff	gene	5722315	5747022	.	-	.	ID=gene-Hspbp1;Dbxref=GeneID:66245,MGI:MGI:1913495;Name=Hspbp1;description=HSPA (heat shock 70kDa) binding protein%2C cytoplasmic cochaperone 1;gbkey=Gene;gene=Hspbp1;gene_biotype=protein_coding;gene_synonym=1500019G21Rik;coverage=1.0;sequence_ID=1.0;valid_ORFs=3;extra_copy_number=0;copy_num_ID=gene-Hspbp1_0
CM058247.1	Liftoff	mRNA	5722315	5747022	.	-	.	ID=rna-XM_030242890.2;Parent=gene-Hspbp1;Dbxref=GeneID:66245,GenBank:XM_030242890.2,MGI:MGI:1913495;Name=XM_030242890.2;gbkey=mRNA;gene=Hspbp1;model_evidence=Supporting evidence includes similarity to: 2 mRNAs%2C 33 ESTs%2C 6 Proteins%2C 1413 long SRA reads%2C and 100%25 coverage of the annotated genomic feature by RNAseq alignments%2C including 54 samples with support for all annotated introns;product=HSPA (heat shock 70kDa) binding protein%2C cytoplasmic cochaperone 1%2C transcript variant X1;transcript_id=XM_030242890.2;matches_ref_protein=True;valid_ORF=True;extra_copy_number=0
CM058247.1	Liftoff	exon	5722315	5722645	.	-	.	ID=exon-XM_030242890.2-8;Parent=rna-XM_030242890.2;Dbxref=GeneID:66245,GenBank:XM_030242890.2,MGI:MGI:1913495;gbkey=mRNA;gene=Hspbp1;product=HSPA (heat shock 70kDa) binding protein%2C cytoplasmic cochaperone 1%2C transcript variant X1;transcript_id=XM_030242890.2;extra_copy_number=0
CM058247.1	Liftoff	exon	5725180	5725291	.	-	.	ID=exon-XM_030242890.2-7;Parent=rna-XM_030242890.2;Dbxref=GeneID:66245,GenBank:XM_030242890.2,MGI:MGI:1913495;gbkey=mRNA;gene=Hspbp1;product=HSPA (heat shock 70kDa) binding protein%2C cytoplasmic cochaperone 1%2C transcript variant X1;transcript_id=XM_030242890.2;extra_copy_number=0
CM058247.1	Liftoff	exon	5726319	5726415	.	-	.	ID=exon-XM_030242890.2-6;Parent=rna-XM_030242890.2;Dbxref=GeneID:66245,GenBank:XM_030242890.2,MGI:MGI:1913495;gbkey=mRNA;gene=Hspbp1;product=HSPA (heat shock 70kDa) binding protein%2C cytoplasmic cochaperone 1%2C transcript variant X1;transcript_id=XM_030242890.2;extra_copy_number=0
CM058247.1	Liftoff	exon	5726502	5726657	.	-	.	ID=exon-XM_030242890.2-5;Parent=rna-XM_030242890.2;Dbxref=GeneID:66245,GenBank:XM_030242890.2,MGI:MGI:1913495;gbkey=mRNA;gene=Hspbp1;product=HSPA (heat shock 70kDa) binding protein%2C cytoplasmic cochaperone 1%2C transcript variant X1;transcript_id=XM_030242890.2;extra_copy_number=0
CM058247.1	Liftoff	exon	5739510	5739734	.	-	.	ID=exon-XM_030242890.2-4;Parent=rna-XM_030242890.2;Dbxref=GeneID:66245,GenBank:XM_030242890.2,MGI:MGI:1913495;gbkey=mRNA;gene=Hspbp1;product=HSPA (heat shock 70kDa) binding protein%2C cytoplasmic cochaperone 1%2C transcript variant X1;transcript_id=XM_030242890.2;extra_copy_number=0
CM058247.1	Liftoff	exon	5743647	5743851	.	-	.	ID=exon-XM_030242890.2-3;Parent=rna-XM_030242890.2;Dbxref=GeneID:66245,GenBank:XM_030242890.2,MGI:MGI:1913495;gbkey=mRNA;gene=Hspbp1;product=HSPA (heat shock 70kDa) binding protein%2C cytoplasmic cochaperone 1%2C transcript variant X1;transcript_id=XM_030242890.2;extra_copy_number=0
CM058247.1	Liftoff	exon	5746075	5746285	.	-	.	ID=exon-XM_030242890.2-2;Parent=rna-XM_030242890.2;Dbxref=GeneID:66245,GenBank:XM_030242890.2,MGI:MGI:1913495;gbkey=mRNA;gene=Hspbp1;product=HSPA (heat shock 70kDa) binding protein%2C cytoplasmic cochaperone 1%2C transcript variant X1;transcript_id=XM_030242890.2;extra_copy_number=0
CM058247.1	Liftoff	exon	5746697	5747022	.	-	.	ID=exon-XM_030242890.2-1;Parent=rna-XM_030242890.2;Dbxref=GeneID:66245,GenBank:XM_030242890.2,MGI:MGI:1913495;gbkey=mRNA;gene=Hspbp1;product=HSPA (heat shock 70kDa) binding protein%2C cytoplasmic cochaperone 1%2C transcript variant X1;transcript_id=XM_030242890.2;extra_copy_number=0
CM058247.1	Liftoff	CDS	5722571	5722645	.	-	.	ID=cds-XP_030098750.1;Parent=rna-XM_030242890.2;Dbxref=GeneID:66245,GenBank:XP_030098750.1,MGI:MGI:1913495;Name=XP_030098750.1;gbkey=CDS;gene=Hspbp1;product=hsp70-binding protein 1 isoform X1;protein_id=XP_030098750.1;extra_copy_number=0
CM058247.1	Liftoff	CDS	5725180	5725291	.	-	.	ID=cds-XP_030098750.1;Parent=rna-XM_030242890.2;Dbxref=GeneID:66245,GenBank:XP_030098750.1,MGI:MGI:1913495;Name=XP_030098750.1;gbkey=CDS;gene=Hspbp1;product=hsp70-binding protein 1 isoform X1;protein_id=XP_030098750.1;extra_copy_number=0
CM058247.1	Liftoff	CDS	5726319	5726415	.	-	.	ID=cds-XP_030098750.1;Parent=rna-XM_030242890.2;Dbxref=GeneID:66245,GenBank:XP_030098750.1,MGI:MGI:1913495;Name=XP_030098750.1;gbkey=CDS;gene=Hspbp1;product=hsp70-binding protein 1 isoform X1;protein_id=XP_030098750.1;extra_copy_number=0
CM058247.1	Liftoff	CDS	5726502	5726657	.	-	.	ID=cds-XP_030098750.1;Parent=rna-XM_030242890.2;Dbxref=GeneID:66245,GenBank:XP_030098750.1,MGI:MGI:1913495;Name=XP_030098750.1;gbkey=CDS;gene=Hspbp1;product=hsp70-binding protein 1 isoform X1;protein_id=XP_030098750.1;extra_copy_number=0
CM058247.1	Liftoff	CDS	5739510	5739734	.	-	.	ID=cds-XP_030098750.1;Parent=rna-XM_030242890.2;Dbxref=GeneID:66245,GenBank:XP_030098750.1,MGI:MGI:1913495;Name=XP_030098750.1;gbkey=CDS;gene=Hspbp1;product=hsp70-binding protein 1 isoform X1;protein_id=XP_030098750.1;extra_copy_number=0
CM058247.1	Liftoff	CDS	5743647	5743851	.	-	.	ID=cds-XP_030098750.1;Parent=rna-XM_030242890.2;Dbxref=GeneID:66245,GenBank:XP_030098750.1,MGI:MGI:1913495;Name=XP_030098750.1;gbkey=CDS;gene=Hspbp1;product=hsp70-binding protein 1 isoform X1;protein_id=XP_030098750.1;extra_copy_number=0
CM058247.1	Liftoff	CDS	5746075	5746278	.	-	.	ID=cds-XP_030098750.1;Parent=rna-XM_030242890.2;Dbxref=GeneID:66245,GenBank:XP_030098750.1,MGI:MGI:1913495;Name=XP_030098750.1;gbkey=CDS;gene=Hspbp1;product=hsp70-binding protein 1 isoform X1;protein_id=XP_030098750.1;extra_copy_number=0
CM058247.1	Liftoff	mRNA	5722316	5746784	.	-	.	ID=rna-NM_001360629.1;Parent=gene-Hspbp1;Dbxref=GeneID:66245,GenBank:NM_001360629.1,MGI:MGI:1913495;Name=NM_001360629.1;gbkey=mRNA;gene=Hspbp1;product=HSPA (heat shock 70kDa) binding protein%2C cytoplasmic cochaperone 1%2C transcript variant 2;tag=RefSeq Select;transcript_id=NM_001360629.1;matches_ref_protein=True;valid_ORF=True;extra_copy_number=0
CM058247.1	Liftoff	exon	5722316	5722645	.	-	.	ID=exon-NM_001360629.1-8;Parent=rna-NM_001360629.1;Dbxref=GeneID:66245,GenBank:NM_001360629.1,MGI:MGI:1913495;gbkey=mRNA;gene=Hspbp1;product=HSPA (heat shock 70kDa) binding protein%2C cytoplasmic cochaperone 1%2C transcript variant 2;tag=RefSeq Select;transcript_id=NM_001360629.1;extra_copy_number=0
CM058247.1	Liftoff	exon	5725180	5725291	.	-	.	ID=exon-NM_001360629.1-7;Parent=rna-NM_001360629.1;Dbxref=GeneID:66245,GenBank:NM_001360629.1,MGI:MGI:1913495;gbkey=mRNA;gene=Hspbp1;product=HSPA (heat shock 70kDa) binding protein%2C cytoplasmic cochaperone 1%2C transcript variant 2;tag=RefSeq Select;transcript_id=NM_001360629.1;extra_copy_number=0
CM058247.1	Liftoff	exon	5726319	5726415	.	-	.	ID=exon-NM_001360629.1-6;Parent=rna-NM_001360629.1;Dbxref=GeneID:66245,GenBank:NM_001360629.1,MGI:MGI:1913495;gbkey=mRNA;gene=Hspbp1;product=HSPA (heat shock 70kDa) binding protein%2C cytoplasmic cochaperone 1%2C transcript variant 2;tag=RefSeq Select;transcript_id=NM_001360629.1;extra_copy_number=0
CM058247.1	Liftoff	exon	5726502	5726657	.	-	.	ID=exon-NM_001360629.1-5;Parent=rna-NM_001360629.1;Dbxref=GeneID:66245,GenBank:NM_001360629.1,MGI:MGI:1913495;gbkey=mRNA;gene=Hspbp1;product=HSPA (heat shock 70kDa) binding protein%2C cytoplasmic cochaperone 1%2C transcript variant 2;tag=RefSeq Select;transcript_id=NM_001360629.1;extra_copy_number=0
CM058247.1	Liftoff	exon	5739510	5739734	.	-	.	ID=exon-NM_001360629.1-4;Parent=rna-NM_001360629.1;Dbxref=GeneID:66245,GenBank:NM_001360629.1,MGI:MGI:1913495;gbkey=mRNA;gene=Hspbp1;product=HSPA (heat shock 70kDa) binding protein%2C cytoplasmic cochaperone 1%2C transcript variant 2;tag=RefSeq Select;transcript_id=NM_001360629.1;extra_copy_number=0
CM058247.1	Liftoff	exon	5743647	5743851	.	-	.	ID=exon-NM_001360629.1-3;Parent=rna-NM_001360629.1;Dbxref=GeneID:66245,GenBank:NM_001360629.1,MGI:MGI:1913495;gbkey=mRNA;gene=Hspbp1;product=HSPA (heat shock 70kDa) binding protein%2C cytoplasmic cochaperone 1%2C transcript variant 2;tag=RefSeq Select;transcript_id=NM_001360629.1;extra_copy_number=0
CM058247.1	Liftoff	exon	5746075	5746369	.	-	.	ID=exon-NM_001360629.1-2;Parent=rna-NM_001360629.1;Dbxref=GeneID:66245,GenBank:NM_001360629.1,MGI:MGI:1913495;gbkey=mRNA;gene=Hspbp1;product=HSPA (heat shock 70kDa) binding protein%2C cytoplasmic cochaperone 1%2C transcript variant 2;tag=RefSeq Select;transcript_id=NM_001360629.1;extra_copy_number=0
CM058247.1	Liftoff	exon	5746697	5746784	.	-	.	ID=exon-NM_001360629.1-1;Parent=rna-NM_001360629.1;Dbxref=GeneID:66245,GenBank:NM_001360629.1,MGI:MGI:1913495;gbkey=mRNA;gene=Hspbp1;product=HSPA (heat shock 70kDa) binding protein%2C cytoplasmic cochaperone 1%2C transcript variant 2;tag=RefSeq Select;transcript_id=NM_001360629.1;extra_copy_number=0
CM058247.1	Liftoff	CDS	5722571	5722645	.	-	.	ID=cds-NP_001347558.1;Parent=rna-NM_001360629.1;Dbxref=CCDS:CCDS20740.1,GeneID:66245,GenBank:NP_001347558.1,MGI:MGI:1913495;Name=NP_001347558.1;gbkey=CDS;gene=Hspbp1;product=hsp70-binding protein 1;protein_id=NP_001347558.1;tag=RefSeq Select;extra_copy_number=0
CM058247.1	Liftoff	CDS	5725180	5725291	.	-	.	ID=cds-NP_001347558.1;Parent=rna-NM_001360629.1;Dbxref=CCDS:CCDS20740.1,GeneID:66245,GenBank:NP_001347558.1,MGI:MGI:1913495;Name=NP_001347558.1;gbkey=CDS;gene=Hspbp1;product=hsp70-binding protein 1;protein_id=NP_001347558.1;tag=RefSeq Select;extra_copy_number=0
CM058247.1	Liftoff	CDS	5726319	5726415	.	-	.	ID=cds-NP_001347558.1;Parent=rna-NM_001360629.1;Dbxref=CCDS:CCDS20740.1,GeneID:66245,GenBank:NP_001347558.1,MGI:MGI:1913495;Name=NP_001347558.1;gbkey=CDS;gene=Hspbp1;product=hsp70-binding protein 1;protein_id=NP_001347558.1;tag=RefSeq Select;extra_copy_number=0
CM058247.1	Liftoff	CDS	5726502	5726657	.	-	.	ID=cds-NP_001347558.1;Parent=rna-NM_001360629.1;Dbxref=CCDS:CCDS20740.1,GeneID:66245,GenBank:NP_001347558.1,MGI:MGI:1913495;Name=NP_001347558.1;gbkey=CDS;gene=Hspbp1;product=hsp70-binding protein 1;protein_id=NP_001347558.1;tag=RefSeq Select;extra_copy_number=0
CM058247.1	Liftoff	CDS	5739510	5739734	.	-	.	ID=cds-NP_001347558.1;Parent=rna-NM_001360629.1;Dbxref=CCDS:CCDS20740.1,GeneID:66245,GenBank:NP_001347558.1,MGI:MGI:1913495;Name=NP_001347558.1;gbkey=CDS;gene=Hspbp1;product=hsp70-binding protein 1;protein_id=NP_001347558.1;tag=RefSeq Select;extra_copy_number=0
CM058247.1	Liftoff	CDS	5743647	5743851	.	-	.	ID=cds-NP_001347558.1;Parent=rna-NM_001360629.1;Dbxref=CCDS:CCDS20740.1,GeneID:66245,GenBank:NP_001347558.1,MGI:MGI:1913495;Name=NP_001347558.1;gbkey=CDS;gene=Hspbp1;product=hsp70-binding protein 1;protein_id=NP_001347558.1;tag=RefSeq Select;extra_copy_number=0
CM058247.1	Liftoff	CDS	5746075	5746278	.	-	.	ID=cds-NP_001347558.1;Parent=rna-NM_001360629.1;Dbxref=CCDS:CCDS20740.1,GeneID:66245,GenBank:NP_001347558.1,MGI:MGI:1913495;Name=NP_001347558.1;gbkey=CDS;gene=Hspbp1;product=hsp70-binding protein 1;protein_id=NP_001347558.1;tag=RefSeq Select;extra_copy_number=0
CM058247.1	Liftoff	mRNA	5722316	5746784	.	-	.	ID=rna-NM_024172.4;Parent=gene-Hspbp1;Dbxref=GeneID:66245,GenBank:NM_024172.4,MGI:MGI:1913495;Name=NM_024172.4;gbkey=mRNA;gene=Hspbp1;product=HSPA (heat shock 70kDa) binding protein%2C cytoplasmic cochaperone 1%2C transcript variant 1;transcript_id=NM_024172.4;matches_ref_protein=True;valid_ORF=True;extra_copy_number=0
CM058247.1	Liftoff	exon	5722316	5722645	.	-	.	ID=exon-NM_024172.4-8;Parent=rna-NM_024172.4;Dbxref=GeneID:66245,GenBank:NM_024172.4,MGI:MGI:1913495;gbkey=mRNA;gene=Hspbp1;product=HSPA (heat shock 70kDa) binding protein%2C cytoplasmic cochaperone 1%2C transcript variant 1;transcript_id=NM_024172.4;extra_copy_number=0
CM058247.1	Liftoff	exon	5725180	5725291	.	-	.	ID=exon-NM_024172.4-7;Parent=rna-NM_024172.4;Dbxref=GeneID:66245,GenBank:NM_024172.4,MGI:MGI:1913495;gbkey=mRNA;gene=Hspbp1;product=HSPA (heat shock 70kDa) binding protein%2C cytoplasmic cochaperone 1%2C transcript variant 1;transcript_id=NM_024172.4;extra_copy_number=0
CM058247.1	Liftoff	exon	5726319	5726415	.	-	.	ID=exon-NM_024172.4-6;Parent=rna-NM_024172.4;Dbxref=GeneID:66245,GenBank:NM_024172.4,MGI:MGI:1913495;gbkey=mRNA;gene=Hspbp1;product=HSPA (heat shock 70kDa) binding protein%2C cytoplasmic cochaperone 1%2C transcript variant 1;transcript_id=NM_024172.4;extra_copy_number=0
CM058247.1	Liftoff	exon	5726502	5726657	.	-	.	ID=exon-NM_024172.4-5;Parent=rna-NM_024172.4;Dbxref=GeneID:66245,GenBank:NM_024172.4,MGI:MGI:1913495;gbkey=mRNA;gene=Hspbp1;product=HSPA (heat shock 70kDa) binding protein%2C cytoplasmic cochaperone 1%2C transcript variant 1;transcript_id=NM_024172.4;extra_copy_number=0
CM058247.1	Liftoff	exon	5739510	5739734	.	-	.	ID=exon-NM_024172.4-4;Parent=rna-NM_024172.4;Dbxref=GeneID:66245,GenBank:NM_024172.4,MGI:MGI:1913495;gbkey=mRNA;gene=Hspbp1;product=HSPA (heat shock 70kDa) binding protein%2C cytoplasmic cochaperone 1%2C transcript variant 1;transcript_id=NM_024172.4;extra_copy_number=0
CM058247.1	Liftoff	exon	5743647	5743851	.	-	.	ID=exon-NM_024172.4-3;Parent=rna-NM_024172.4;Dbxref=GeneID:66245,GenBank:NM_024172.4,MGI:MGI:1913495;gbkey=mRNA;gene=Hspbp1;product=HSPA (heat shock 70kDa) binding protein%2C cytoplasmic cochaperone 1%2C transcript variant 1;transcript_id=NM_024172.4;extra_copy_number=0
CM058247.1	Liftoff	exon	5746075	5746372	.	-	.	ID=exon-NM_024172.4-2;Parent=rna-NM_024172.4;Dbxref=GeneID:66245,GenBank:NM_024172.4,MGI:MGI:1913495;gbkey=mRNA;gene=Hspbp1;product=HSPA (heat shock 70kDa) binding protein%2C cytoplasmic cochaperone 1%2C transcript variant 1;transcript_id=NM_024172.4;extra_copy_number=0
CM058247.1	Liftoff	exon	5746697	5746784	.	-	.	ID=exon-NM_024172.4-1;Parent=rna-NM_024172.4;Dbxref=GeneID:66245,GenBank:NM_024172.4,MGI:MGI:1913495;gbkey=mRNA;gene=Hspbp1;product=HSPA (heat shock 70kDa) binding protein%2C cytoplasmic cochaperone 1%2C transcript variant 1;transcript_id=NM_024172.4;extra_copy_number=0
CM058247.1	Liftoff	CDS	5722571	5722645	.	-	.	ID=cds-NP_077134.1;Parent=rna-NM_024172.4;Dbxref=CCDS:CCDS20740.1,GeneID:66245,GenBank:NP_077134.1,MGI:MGI:1913495;Name=NP_077134.1;gbkey=CDS;gene=Hspbp1;product=hsp70-binding protein 1;protein_id=NP_077134.1;extra_copy_number=0
CM058247.1	Liftoff	CDS	5725180	5725291	.	-	.	ID=cds-NP_077134.1;Parent=rna-NM_024172.4;Dbxref=CCDS:CCDS20740.1,GeneID:66245,GenBank:NP_077134.1,MGI:MGI:1913495;Name=NP_077134.1;gbkey=CDS;gene=Hspbp1;product=hsp70-binding protein 1;protein_id=NP_077134.1;extra_copy_number=0
CM058247.1	Liftoff	CDS	5726319	5726415	.	-	.	ID=cds-NP_077134.1;Parent=rna-NM_024172.4;Dbxref=CCDS:CCDS20740.1,GeneID:66245,GenBank:NP_077134.1,MGI:MGI:1913495;Name=NP_077134.1;gbkey=CDS;gene=Hspbp1;product=hsp70-binding protein 1;protein_id=NP_077134.1;extra_copy_number=0
CM058247.1	Liftoff	CDS	5726502	5726657	.	-	.	ID=cds-NP_077134.1;Parent=rna-NM_024172.4;Dbxref=CCDS:CCDS20740.1,GeneID:66245,GenBank:NP_077134.1,MGI:MGI:1913495;Name=NP_077134.1;gbkey=CDS;gene=Hspbp1;product=hsp70-binding protein 1;protein_id=NP_077134.1;extra_copy_number=0
CM058247.1	Liftoff	CDS	5739510	5739734	.	-	.	ID=cds-NP_077134.1;Parent=rna-NM_024172.4;Dbxref=CCDS:CCDS20740.1,GeneID:66245,GenBank:NP_077134.1,MGI:MGI:1913495;Name=NP_077134.1;gbkey=CDS;gene=Hspbp1;product=hsp70-binding protein 1;protein_id=NP_077134.1;extra_copy_number=0
CM058247.1	Liftoff	CDS	5743647	5743851	.	-	.	ID=cds-NP_077134.1;Parent=rna-NM_024172.4;Dbxref=CCDS:CCDS20740.1,GeneID:66245,GenBank:NP_077134.1,MGI:MGI:1913495;Name=NP_077134.1;gbkey=CDS;gene=Hspbp1;product=hsp70-binding protein 1;protein_id=NP_077134.1;extra_copy_number=0
CM058247.1	Liftoff	CDS	5746075	5746278	.	-	.	ID=cds-NP_077134.1;Parent=rna-NM_024172.4;Dbxref=CCDS:CCDS20740.1,GeneID:66245,GenBank:NP_077134.1,MGI:MGI:1913495;Name=NP_077134.1;gbkey=CDS;gene=Hspbp1;product=hsp70-binding protein 1;protein_id=NP_077134.1;extra_copy_number=0
CM058247.1	Liftoff	gene	5752439	5777806	.	+	.	ID=gene-Brsk1;Dbxref=GeneID:381979,MGI:MGI:2685946;Name=Brsk1;description=BR serine/threonine kinase 1;gbkey=Gene;gene=Brsk1;gene_biotype=protein_coding;gene_synonym=Gm1100,SAD-B,SADB;coverage=1.0;sequence_ID=1.0;valid_ORFs=4;extra_copy_number=0;copy_num_ID=gene-Brsk1_0
CM058247.1	Liftoff	mRNA	5752439	5777806	.	+	.	ID=rna-XM_017322325.3;Parent=gene-Brsk1;Dbxref=GeneID:381979,GenBank:XM_017322325.3,MGI:MGI:2685946;Name=XM_017322325.3;gbkey=mRNA;gene=Brsk1;model_evidence=Supporting evidence includes similarity to: 32 ESTs%2C 256 long SRA reads%2C and 100%25 coverage of the annotated genomic feature by RNAseq alignments%2C including 20 samples with support for all annotated introns;product=BR serine/threonine kinase 1%2C transcript variant X1;transcript_id=XM_017322325.3;matches_ref_protein=True;valid_ORF=True;extra_copy_number=0
CM058247.1	Liftoff	exon	5752439	5753018	.	+	.	ID=exon-XM_017322325.3-1;Parent=rna-XM_017322325.3;Dbxref=GeneID:381979,GenBank:XM_017322325.3,MGI:MGI:2685946;gbkey=mRNA;gene=Brsk1;product=BR serine/threonine kinase 1%2C transcript variant X1;transcript_id=XM_017322325.3;extra_copy_number=0
CM058247.1	Liftoff	exon	5754457	5754551	.	+	.	ID=exon-XM_017322325.3-2;Parent=rna-XM_017322325.3;Dbxref=GeneID:381979,GenBank:XM_017322325.3,MGI:MGI:2685946;gbkey=mRNA;gene=Brsk1;product=BR serine/threonine kinase 1%2C transcript variant X1;transcript_id=XM_017322325.3;extra_copy_number=0
CM058247.1	Liftoff	exon	5754685	5754770	.	+	.	ID=exon-XM_017322325.3-3;Parent=rna-XM_017322325.3;Dbxref=GeneID:381979,GenBank:XM_017322325.3,MGI:MGI:2685946;gbkey=mRNA;gene=Brsk1;product=BR serine/threonine kinase 1%2C transcript variant X1;transcript_id=XM_017322325.3;extra_copy_number=0
CM058247.1	Liftoff	exon	5756479	5756619	.	+	.	ID=exon-XM_017322325.3-4;Parent=rna-XM_017322325.3;Dbxref=GeneID:381979,GenBank:XM_017322325.3,MGI:MGI:2685946;gbkey=mRNA;gene=Brsk1;product=BR serine/threonine kinase 1%2C transcript variant X1;transcript_id=XM_017322325.3;extra_copy_number=0
CM058247.1	Liftoff	exon	5760505	5760621	.	+	.	ID=exon-XM_017322325.3-5;Parent=rna-XM_017322325.3;Dbxref=GeneID:381979,GenBank:XM_017322325.3,MGI:MGI:2685946;gbkey=mRNA;gene=Brsk1;product=BR serine/threonine kinase 1%2C transcript variant X1;transcript_id=XM_017322325.3;extra_copy_number=0
CM058247.1	Liftoff	exon	5760724	5760757	.	+	.	ID=exon-XM_017322325.3-6;Parent=rna-XM_017322325.3;Dbxref=GeneID:381979,GenBank:XM_017322325.3,MGI:MGI:2685946;gbkey=mRNA;gene=Brsk1;product=BR serine/threonine kinase 1%2C transcript variant X1;transcript_id=XM_017322325.3;extra_copy_number=0
CM058247.1	Liftoff	exon	5760843	5760911	.	+	.	ID=exon-XM_017322325.3-7;Parent=rna-XM_017322325.3;Dbxref=GeneID:381979,GenBank:XM_017322325.3,MGI:MGI:2685946;gbkey=mRNA;gene=Brsk1;product=BR serine/threonine kinase 1%2C transcript variant X1;transcript_id=XM_017322325.3;extra_copy_number=0
CM058247.1	Liftoff	exon	5765933	5766079	.	+	.	ID=exon-XM_017322325.3-8;Parent=rna-XM_017322325.3;Dbxref=GeneID:381979,GenBank:XM_017322325.3,MGI:MGI:2685946;gbkey=mRNA;gene=Brsk1;product=BR serine/threonine kinase 1%2C transcript variant X1;transcript_id=XM_017322325.3;extra_copy_number=0
CM058247.1	Liftoff	exon	5766489	5766520	.	+	.	ID=exon-XM_017322325.3-9;Parent=rna-XM_017322325.3;Dbxref=GeneID:381979,GenBank:XM_017322325.3,MGI:MGI:2685946;gbkey=mRNA;gene=Brsk1;product=BR serine/threonine kinase 1%2C transcript variant X1;transcript_id=XM_017322325.3;extra_copy_number=0
CM058247.1	Liftoff	exon	5766873	5767043	.	+	.	ID=exon-XM_017322325.3-10;Parent=rna-XM_017322325.3;Dbxref=GeneID:381979,GenBank:XM_017322325.3,MGI:MGI:2685946;gbkey=mRNA;gene=Brsk1;product=BR serine/threonine kinase 1%2C transcript variant X1;transcript_id=XM_017322325.3;extra_copy_number=0
CM058247.1	Liftoff	exon	5767825	5767922	.	+	.	ID=exon-XM_017322325.3-11;Parent=rna-XM_017322325.3;Dbxref=GeneID:381979,GenBank:XM_017322325.3,MGI:MGI:2685946;gbkey=mRNA;gene=Brsk1;product=BR serine/threonine kinase 1%2C transcript variant X1;transcript_id=XM_017322325.3;extra_copy_number=0
CM058247.1	Liftoff	exon	5768140	5768299	.	+	.	ID=exon-XM_017322325.3-12;Parent=rna-XM_017322325.3;Dbxref=GeneID:381979,GenBank:XM_017322325.3,MGI:MGI:2685946;gbkey=mRNA;gene=Brsk1;product=BR serine/threonine kinase 1%2C transcript variant X1;transcript_id=XM_017322325.3;extra_copy_number=0
CM058247.1	Liftoff	exon	5768467	5768527	.	+	.	ID=exon-XM_017322325.3-13;Parent=rna-XM_017322325.3;Dbxref=GeneID:381979,GenBank:XM_017322325.3,MGI:MGI:2685946;gbkey=mRNA;gene=Brsk1;product=BR serine/threonine kinase 1%2C transcript variant X1;transcript_id=XM_017322325.3;extra_copy_number=0
CM058247.1	Liftoff	exon	5768921	5769290	.	+	.	ID=exon-XM_017322325.3-14;Parent=rna-XM_017322325.3;Dbxref=GeneID:381979,GenBank:XM_017322325.3,MGI:MGI:2685946;gbkey=mRNA;gene=Brsk1;product=BR serine/threonine kinase 1%2C transcript variant X1;transcript_id=XM_017322325.3;extra_copy_number=0
CM058247.1	Liftoff	exon	5769703	5769751	.	+	.	ID=exon-XM_017322325.3-15;Parent=rna-XM_017322325.3;Dbxref=GeneID:381979,GenBank:XM_017322325.3,MGI:MGI:2685946;gbkey=mRNA;gene=Brsk1;product=BR serine/threonine kinase 1%2C transcript variant X1;transcript_id=XM_017322325.3;extra_copy_number=0
CM058247.1	Liftoff	exon	5769854	5769977	.	+	.	ID=exon-XM_017322325.3-16;Parent=rna-XM_017322325.3;Dbxref=GeneID:381979,GenBank:XM_017322325.3,MGI:MGI:2685946;gbkey=mRNA;gene=Brsk1;product=BR serine/threonine kinase 1%2C transcript variant X1;transcript_id=XM_017322325.3;extra_copy_number=0
CM058247.1	Liftoff	exon	5770623	5770821	.	+	.	ID=exon-XM_017322325.3-17;Parent=rna-XM_017322325.3;Dbxref=GeneID:381979,GenBank:XM_017322325.3,MGI:MGI:2685946;gbkey=mRNA;gene=Brsk1;product=BR serine/threonine kinase 1%2C transcript variant X1;transcript_id=XM_017322325.3;extra_copy_number=0
CM058247.1	Liftoff	exon	5772227	5772316	.	+	.	ID=exon-XM_017322325.3-18;Parent=rna-XM_017322325.3;Dbxref=GeneID:381979,GenBank:XM_017322325.3,MGI:MGI:2685946;gbkey=mRNA;gene=Brsk1;product=BR serine/threonine kinase 1%2C transcript variant X1;transcript_id=XM_017322325.3;extra_copy_number=0
CM058247.1	Liftoff	exon	5777142	5777293	.	+	.	ID=exon-XM_017322325.3-19;Parent=rna-XM_017322325.3;Dbxref=GeneID:381979,GenBank:XM_017322325.3,MGI:MGI:2685946;gbkey=mRNA;gene=Brsk1;product=BR serine/threonine kinase 1%2C transcript variant X1;transcript_id=XM_017322325.3;extra_copy_number=0
CM058247.1	Liftoff	exon	5777344	5777806	.	+	.	ID=exon-XM_017322325.3-20;Parent=rna-XM_017322325.3;Dbxref=GeneID:381979,GenBank:XM_017322325.3,MGI:MGI:2685946;gbkey=mRNA;gene=Brsk1;product=BR serine/threonine kinase 1%2C transcript variant X1;transcript_id=XM_017322325.3;extra_copy_number=0
CM058247.1	Liftoff	CDS	5752883	5753018	.	+	.	ID=cds-XP_017177814.1;Parent=rna-XM_017322325.3;Dbxref=GeneID:381979,GenBank:XP_017177814.1,MGI:MGI:2685946;Name=XP_017177814.1;gbkey=CDS;gene=Brsk1;product=serine/threonine-protein kinase BRSK1 isoform X1;protein_id=XP_017177814.1;extra_copy_number=0
CM058247.1	Liftoff	CDS	5754457	5754551	.	+	.	ID=cds-XP_017177814.1;Parent=rna-XM_017322325.3;Dbxref=GeneID:381979,GenBank:XP_017177814.1,MGI:MGI:2685946;Name=XP_017177814.1;gbkey=CDS;gene=Brsk1;product=serine/threonine-protein kinase BRSK1 isoform X1;protein_id=XP_017177814.1;extra_copy_number=0
CM058247.1	Liftoff	CDS	5754685	5754770	.	+	.	ID=cds-XP_017177814.1;Parent=rna-XM_017322325.3;Dbxref=GeneID:381979,GenBank:XP_017177814.1,MGI:MGI:2685946;Name=XP_017177814.1;gbkey=CDS;gene=Brsk1;product=serine/threonine-protein kinase BRSK1 isoform X1;protein_id=XP_017177814.1;extra_copy_number=0
CM058247.1	Liftoff	CDS	5756479	5756619	.	+	.	ID=cds-XP_017177814.1;Parent=rna-XM_017322325.3;Dbxref=GeneID:381979,GenBank:XP_017177814.1,MGI:MGI:2685946;Name=XP_017177814.1;gbkey=CDS;gene=Brsk1;product=serine/threonine-protein kinase BRSK1 isoform X1;protein_id=XP_017177814.1;extra_copy_number=0
CM058247.1	Liftoff	CDS	5760505	5760621	.	+	.	ID=cds-XP_017177814.1;Parent=rna-XM_017322325.3;Dbxref=GeneID:381979,GenBank:XP_017177814.1,MGI:MGI:2685946;Name=XP_017177814.1;gbkey=CDS;gene=Brsk1;product=serine/threonine-protein kinase BRSK1 isoform X1;protein_id=XP_017177814.1;extra_copy_number=0
CM058247.1	Liftoff	CDS	5760724	5760757	.	+	.	ID=cds-XP_017177814.1;Parent=rna-XM_017322325.3;Dbxref=GeneID:381979,GenBank:XP_017177814.1,MGI:MGI:2685946;Name=XP_017177814.1;gbkey=CDS;gene=Brsk1;product=serine/threonine-protein kinase BRSK1 isoform X1;protein_id=XP_017177814.1;extra_copy_number=0
CM058247.1	Liftoff	CDS	5760843	5760911	.	+	.	ID=cds-XP_017177814.1;Parent=rna-XM_017322325.3;Dbxref=GeneID:381979,GenBank:XP_017177814.1,MGI:MGI:2685946;Name=XP_017177814.1;gbkey=CDS;gene=Brsk1;product=serine/threonine-protein kinase BRSK1 isoform X1;protein_id=XP_017177814.1;extra_copy_number=0
CM058247.1	Liftoff	CDS	5765933	5766079	.	+	.	ID=cds-XP_017177814.1;Parent=rna-XM_017322325.3;Dbxref=GeneID:381979,GenBank:XP_017177814.1,MGI:MGI:2685946;Name=XP_017177814.1;gbkey=CDS;gene=Brsk1;product=serine/threonine-protein kinase BRSK1 isoform X1;protein_id=XP_017177814.1;extra_copy_number=0
CM058247.1	Liftoff	CDS	5766489	5766520	.	+	.	ID=cds-XP_017177814.1;Parent=rna-XM_017322325.3;Dbxref=GeneID:381979,GenBank:XP_017177814.1,MGI:MGI:2685946;Name=XP_017177814.1;gbkey=CDS;gene=Brsk1;product=serine/threonine-protein kinase BRSK1 isoform X1;protein_id=XP_017177814.1;extra_copy_number=0
CM058247.1	Liftoff	CDS	5766873	5767043	.	+	.	ID=cds-XP_017177814.1;Parent=rna-XM_017322325.3;Dbxref=GeneID:381979,GenBank:XP_017177814.1,MGI:MGI:2685946;Name=XP_017177814.1;gbkey=CDS;gene=Brsk1;product=serine/threonine-protein kinase BRSK1 isoform X1;protein_id=XP_017177814.1;extra_copy_number=0
CM058247.1	Liftoff	CDS	5767825	5767922	.	+	.	ID=cds-XP_017177814.1;Parent=rna-XM_017322325.3;Dbxref=GeneID:381979,GenBank:XP_017177814.1,MGI:MGI:2685946;Name=XP_017177814.1;gbkey=CDS;gene=Brsk1;product=serine/threonine-protein kinase BRSK1 isoform X1;protein_id=XP_017177814.1;extra_copy_number=0
CM058247.1	Liftoff	CDS	5768140	5768299	.	+	.	ID=cds-XP_017177814.1;Parent=rna-XM_017322325.3;Dbxref=GeneID:381979,GenBank:XP_017177814.1,MGI:MGI:2685946;Name=XP_017177814.1;gbkey=CDS;gene=Brsk1;product=serine/threonine-protein kinase BRSK1 isoform X1;protein_id=XP_017177814.1;extra_copy_number=0
CM058247.1	Liftoff	CDS	5768467	5768527	.	+	.	ID=cds-XP_017177814.1;Parent=rna-XM_017322325.3;Dbxref=GeneID:381979,GenBank:XP_017177814.1,MGI:MGI:2685946;Name=XP_017177814.1;gbkey=CDS;gene=Brsk1;product=serine/threonine-protein kinase BRSK1 isoform X1;protein_id=XP_017177814.1;extra_copy_number=0
CM058247.1	Liftoff	CDS	5768921	5769290	.	+	.	ID=cds-XP_017177814.1;Parent=rna-XM_017322325.3;Dbxref=GeneID:381979,GenBank:XP_017177814.1,MGI:MGI:2685946;Name=XP_017177814.1;gbkey=CDS;gene=Brsk1;product=serine/threonine-protein kinase BRSK1 isoform X1;protein_id=XP_017177814.1;extra_copy_number=0
CM058247.1	Liftoff	CDS	5769703	5769751	.	+	.	ID=cds-XP_017177814.1;Parent=rna-XM_017322325.3;Dbxref=GeneID:381979,GenBank:XP_017177814.1,MGI:MGI:2685946;Name=XP_017177814.1;gbkey=CDS;gene=Brsk1;product=serine/threonine-protein kinase BRSK1 isoform X1;protein_id=XP_017177814.1;extra_copy_number=0
CM058247.1	Liftoff	CDS	5769854	5769977	.	+	.	ID=cds-XP_017177814.1;Parent=rna-XM_017322325.3;Dbxref=GeneID:381979,GenBank:XP_017177814.1,MGI:MGI:2685946;Name=XP_017177814.1;gbkey=CDS;gene=Brsk1;product=serine/threonine-protein kinase BRSK1 isoform X1;protein_id=XP_017177814.1;extra_copy_number=0
CM058247.1	Liftoff	CDS	5770623	5770821	.	+	.	ID=cds-XP_017177814.1;Parent=rna-XM_017322325.3;Dbxref=GeneID:381979,GenBank:XP_017177814.1,MGI:MGI:2685946;Name=XP_017177814.1;gbkey=CDS;gene=Brsk1;product=serine/threonine-protein kinase BRSK1 isoform X1;protein_id=XP_017177814.1;extra_copy_number=0
CM058247.1	Liftoff	CDS	5772227	5772316	.	+	.	ID=cds-XP_017177814.1;Parent=rna-XM_017322325.3;Dbxref=GeneID:381979,GenBank:XP_017177814.1,MGI:MGI:2685946;Name=XP_017177814.1;gbkey=CDS;gene=Brsk1;product=serine/threonine-protein kinase BRSK1 isoform X1;protein_id=XP_017177814.1;extra_copy_number=0
CM058247.1	Liftoff	CDS	5777142	5777293	.	+	.	ID=cds-XP_017177814.1;Parent=rna-XM_017322325.3;Dbxref=GeneID:381979,GenBank:XP_017177814.1,MGI:MGI:2685946;Name=XP_017177814.1;gbkey=CDS;gene=Brsk1;product=serine/threonine-protein kinase BRSK1 isoform X1;protein_id=XP_017177814.1;extra_copy_number=0
CM058247.1	Liftoff	CDS	5777344	5777433	.	+	.	ID=cds-XP_017177814.1;Parent=rna-XM_017322325.3;Dbxref=GeneID:381979,GenBank:XP_017177814.1,MGI:MGI:2685946;Name=XP_017177814.1;gbkey=CDS;gene=Brsk1;product=serine/threonine-protein kinase BRSK1 isoform X1;protein_id=XP_017177814.1;extra_copy_number=0
CM058247.1	Liftoff	mRNA	5752541	5777806	.	+	.	ID=rna-XM_017322326.3;Parent=gene-Brsk1;Dbxref=GeneID:381979,GenBank:XM_017322326.3,MGI:MGI:2685946;Name=XM_017322326.3;gbkey=mRNA;gene=Brsk1;model_evidence=Supporting evidence includes similarity to: 31 ESTs%2C 173 long SRA reads%2C and 100%25 coverage of the annotated genomic feature by RNAseq alignments%2C including 20 samples with support for all annotated introns;product=BR serine/threonine kinase 1%2C transcript variant X2;transcript_id=XM_017322326.3;matches_ref_protein=True;valid_ORF=True;extra_copy_number=0
CM058247.1	Liftoff	exon	5752541	5753018	.	+	.	ID=exon-XM_017322326.3-1;Parent=rna-XM_017322326.3;Dbxref=GeneID:381979,GenBank:XM_017322326.3,MGI:MGI:2685946;gbkey=mRNA;gene=Brsk1;product=BR serine/threonine kinase 1%2C transcript variant X2;transcript_id=XM_017322326.3;extra_copy_number=0
CM058247.1	Liftoff	exon	5754457	5754551	.	+	.	ID=exon-XM_017322326.3-2;Parent=rna-XM_017322326.3;Dbxref=GeneID:381979,GenBank:XM_017322326.3,MGI:MGI:2685946;gbkey=mRNA;gene=Brsk1;product=BR serine/threonine kinase 1%2C transcript variant X2;transcript_id=XM_017322326.3;extra_copy_number=0
CM058247.1	Liftoff	exon	5754685	5754774	.	+	.	ID=exon-XM_017322326.3-3;Parent=rna-XM_017322326.3;Dbxref=GeneID:381979,GenBank:XM_017322326.3,MGI:MGI:2685946;gbkey=mRNA;gene=Brsk1;product=BR serine/threonine kinase 1%2C transcript variant X2;transcript_id=XM_017322326.3;extra_copy_number=0
CM058247.1	Liftoff	exon	5756479	5756619	.	+	.	ID=exon-XM_017322326.3-4;Parent=rna-XM_017322326.3;Dbxref=GeneID:381979,GenBank:XM_017322326.3,MGI:MGI:2685946;gbkey=mRNA;gene=Brsk1;product=BR serine/threonine kinase 1%2C transcript variant X2;transcript_id=XM_017322326.3;extra_copy_number=0
CM058247.1	Liftoff	exon	5760505	5760621	.	+	.	ID=exon-XM_017322326.3-5;Parent=rna-XM_017322326.3;Dbxref=GeneID:381979,GenBank:XM_017322326.3,MGI:MGI:2685946;gbkey=mRNA;gene=Brsk1;product=BR serine/threonine kinase 1%2C transcript variant X2;transcript_id=XM_017322326.3;extra_copy_number=0
CM058247.1	Liftoff	exon	5760724	5760757	.	+	.	ID=exon-XM_017322326.3-6;Parent=rna-XM_017322326.3;Dbxref=GeneID:381979,GenBank:XM_017322326.3,MGI:MGI:2685946;gbkey=mRNA;gene=Brsk1;product=BR serine/threonine kinase 1%2C transcript variant X2;transcript_id=XM_017322326.3;extra_copy_number=0
CM058247.1	Liftoff	exon	5760843	5760911	.	+	.	ID=exon-XM_017322326.3-7;Parent=rna-XM_017322326.3;Dbxref=GeneID:381979,GenBank:XM_017322326.3,MGI:MGI:2685946;gbkey=mRNA;gene=Brsk1;product=BR serine/threonine kinase 1%2C transcript variant X2;transcript_id=XM_017322326.3;extra_copy_number=0
CM058247.1	Liftoff	exon	5765933	5766079	.	+	.	ID=exon-XM_017322326.3-8;Parent=rna-XM_017322326.3;Dbxref=GeneID:381979,GenBank:XM_017322326.3,MGI:MGI:2685946;gbkey=mRNA;gene=Brsk1;product=BR serine/threonine kinase 1%2C transcript variant X2;transcript_id=XM_017322326.3;extra_copy_number=0
CM058247.1	Liftoff	exon	5766489	5766520	.	+	.	ID=exon-XM_017322326.3-9;Parent=rna-XM_017322326.3;Dbxref=GeneID:381979,GenBank:XM_017322326.3,MGI:MGI:2685946;gbkey=mRNA;gene=Brsk1;product=BR serine/threonine kinase 1%2C transcript variant X2;transcript_id=XM_017322326.3;extra_copy_number=0
CM058247.1	Liftoff	exon	5766873	5767043	.	+	.	ID=exon-XM_017322326.3-10;Parent=rna-XM_017322326.3;Dbxref=GeneID:381979,GenBank:XM_017322326.3,MGI:MGI:2685946;gbkey=mRNA;gene=Brsk1;product=BR serine/threonine kinase 1%2C transcript variant X2;transcript_id=XM_017322326.3;extra_copy_number=0
CM058247.1	Liftoff	exon	5767825	5767922	.	+	.	ID=exon-XM_017322326.3-11;Parent=rna-XM_017322326.3;Dbxref=GeneID:381979,GenBank:XM_017322326.3,MGI:MGI:2685946;gbkey=mRNA;gene=Brsk1;product=BR serine/threonine kinase 1%2C transcript variant X2;transcript_id=XM_017322326.3;extra_copy_number=0
CM058247.1	Liftoff	exon	5768140	5768299	.	+	.	ID=exon-XM_017322326.3-12;Parent=rna-XM_017322326.3;Dbxref=GeneID:381979,GenBank:XM_017322326.3,MGI:MGI:2685946;gbkey=mRNA;gene=Brsk1;product=BR serine/threonine kinase 1%2C transcript variant X2;transcript_id=XM_017322326.3;extra_copy_number=0
CM058247.1	Liftoff	exon	5768467	5768527	.	+	.	ID=exon-XM_017322326.3-13;Parent=rna-XM_017322326.3;Dbxref=GeneID:381979,GenBank:XM_017322326.3,MGI:MGI:2685946;gbkey=mRNA;gene=Brsk1;product=BR serine/threonine kinase 1%2C transcript variant X2;transcript_id=XM_017322326.3;extra_copy_number=0
CM058247.1	Liftoff	exon	5768921	5769290	.	+	.	ID=exon-XM_017322326.3-14;Parent=rna-XM_017322326.3;Dbxref=GeneID:381979,GenBank:XM_017322326.3,MGI:MGI:2685946;gbkey=mRNA;gene=Brsk1;product=BR serine/threonine kinase 1%2C transcript variant X2;transcript_id=XM_017322326.3;extra_copy_number=0
CM058247.1	Liftoff	exon	5769703	5769751	.	+	.	ID=exon-XM_017322326.3-15;Parent=rna-XM_017322326.3;Dbxref=GeneID:381979,GenBank:XM_017322326.3,MGI:MGI:2685946;gbkey=mRNA;gene=Brsk1;product=BR serine/threonine kinase 1%2C transcript variant X2;transcript_id=XM_017322326.3;extra_copy_number=0
CM058247.1	Liftoff	exon	5769854	5769977	.	+	.	ID=exon-XM_017322326.3-16;Parent=rna-XM_017322326.3;Dbxref=GeneID:381979,GenBank:XM_017322326.3,MGI:MGI:2685946;gbkey=mRNA;gene=Brsk1;product=BR serine/threonine kinase 1%2C transcript variant X2;transcript_id=XM_017322326.3;extra_copy_number=0
CM058247.1	Liftoff	exon	5770623	5770821	.	+	.	ID=exon-XM_017322326.3-17;Parent=rna-XM_017322326.3;Dbxref=GeneID:381979,GenBank:XM_017322326.3,MGI:MGI:2685946;gbkey=mRNA;gene=Brsk1;product=BR serine/threonine kinase 1%2C transcript variant X2;transcript_id=XM_017322326.3;extra_copy_number=0
CM058247.1	Liftoff	exon	5772227	5772316	.	+	.	ID=exon-XM_017322326.3-18;Parent=rna-XM_017322326.3;Dbxref=GeneID:381979,GenBank:XM_017322326.3,MGI:MGI:2685946;gbkey=mRNA;gene=Brsk1;product=BR serine/threonine kinase 1%2C transcript variant X2;transcript_id=XM_017322326.3;extra_copy_number=0
CM058247.1	Liftoff	exon	5777142	5777293	.	+	.	ID=exon-XM_017322326.3-19;Parent=rna-XM_017322326.3;Dbxref=GeneID:381979,GenBank:XM_017322326.3,MGI:MGI:2685946;gbkey=mRNA;gene=Brsk1;product=BR serine/threonine kinase 1%2C transcript variant X2;transcript_id=XM_017322326.3;extra_copy_number=0
CM058247.1	Liftoff	exon	5777344	5777806	.	+	.	ID=exon-XM_017322326.3-20;Parent=rna-XM_017322326.3;Dbxref=GeneID:381979,GenBank:XM_017322326.3,MGI:MGI:2685946;gbkey=mRNA;gene=Brsk1;product=BR serine/threonine kinase 1%2C transcript variant X2;transcript_id=XM_017322326.3;extra_copy_number=0
CM058247.1	Liftoff	CDS	5760575	5760621	.	+	.	ID=cds-XP_017177815.1;Parent=rna-XM_017322326.3;Dbxref=GeneID:381979,GenBank:XP_017177815.1,MGI:MGI:2685946;Name=XP_017177815.1;gbkey=CDS;gene=Brsk1;product=serine/threonine-protein kinase BRSK1 isoform X2;protein_id=XP_017177815.1;extra_copy_number=0
CM058247.1	Liftoff	CDS	5760724	5760757	.	+	.	ID=cds-XP_017177815.1;Parent=rna-XM_017322326.3;Dbxref=GeneID:381979,GenBank:XP_017177815.1,MGI:MGI:2685946;Name=XP_017177815.1;gbkey=CDS;gene=Brsk1;product=serine/threonine-protein kinase BRSK1 isoform X2;protein_id=XP_017177815.1;extra_copy_number=0
CM058247.1	Liftoff	CDS	5760843	5760911	.	+	.	ID=cds-XP_017177815.1;Parent=rna-XM_017322326.3;Dbxref=GeneID:381979,GenBank:XP_017177815.1,MGI:MGI:2685946;Name=XP_017177815.1;gbkey=CDS;gene=Brsk1;product=serine/threonine-protein kinase BRSK1 isoform X2;protein_id=XP_017177815.1;extra_copy_number=0
CM058247.1	Liftoff	CDS	5765933	5766079	.	+	.	ID=cds-XP_017177815.1;Parent=rna-XM_017322326.3;Dbxref=GeneID:381979,GenBank:XP_017177815.1,MGI:MGI:2685946;Name=XP_017177815.1;gbkey=CDS;gene=Brsk1;product=serine/threonine-protein kinase BRSK1 isoform X2;protein_id=XP_017177815.1;extra_copy_number=0
CM058247.1	Liftoff	CDS	5766489	5766520	.	+	.	ID=cds-XP_017177815.1;Parent=rna-XM_017322326.3;Dbxref=GeneID:381979,GenBank:XP_017177815.1,MGI:MGI:2685946;Name=XP_017177815.1;gbkey=CDS;gene=Brsk1;product=serine/threonine-protein kinase BRSK1 isoform X2;protein_id=XP_017177815.1;extra_copy_number=0
CM058247.1	Liftoff	CDS	5766873	5767043	.	+	.	ID=cds-XP_017177815.1;Parent=rna-XM_017322326.3;Dbxref=GeneID:381979,GenBank:XP_017177815.1,MGI:MGI:2685946;Name=XP_017177815.1;gbkey=CDS;gene=Brsk1;product=serine/threonine-protein kinase BRSK1 isoform X2;protein_id=XP_017177815.1;extra_copy_number=0
CM058247.1	Liftoff	CDS	5767825	5767922	.	+	.	ID=cds-XP_017177815.1;Parent=rna-XM_017322326.3;Dbxref=GeneID:381979,GenBank:XP_017177815.1,MGI:MGI:2685946;Name=XP_017177815.1;gbkey=CDS;gene=Brsk1;product=serine/threonine-protein kinase BRSK1 isoform X2;protein_id=XP_017177815.1;extra_copy_number=0
CM058247.1	Liftoff	CDS	5768140	5768299	.	+	.	ID=cds-XP_017177815.1;Parent=rna-XM_017322326.3;Dbxref=GeneID:381979,GenBank:XP_017177815.1,MGI:MGI:2685946;Name=XP_017177815.1;gbkey=CDS;gene=Brsk1;product=serine/threonine-protein kinase BRSK1 isoform X2;protein_id=XP_017177815.1;extra_copy_number=0
CM058247.1	Liftoff	CDS	5768467	5768527	.	+	.	ID=cds-XP_017177815.1;Parent=rna-XM_017322326.3;Dbxref=GeneID:381979,GenBank:XP_017177815.1,MGI:MGI:2685946;Name=XP_017177815.1;gbkey=CDS;gene=Brsk1;product=serine/threonine-protein kinase BRSK1 isoform X2;protein_id=XP_017177815.1;extra_copy_number=0
CM058247.1	Liftoff	CDS	5768921	5769290	.	+	.	ID=cds-XP_017177815.1;Parent=rna-XM_017322326.3;Dbxref=GeneID:381979,GenBank:XP_017177815.1,MGI:MGI:2685946;Name=XP_017177815.1;gbkey=CDS;gene=Brsk1;product=serine/threonine-protein kinase BRSK1 isoform X2;protein_id=XP_017177815.1;extra_copy_number=0
CM058247.1	Liftoff	CDS	5769703	5769751	.	+	.	ID=cds-XP_017177815.1;Parent=rna-XM_017322326.3;Dbxref=GeneID:381979,GenBank:XP_017177815.1,MGI:MGI:2685946;Name=XP_017177815.1;gbkey=CDS;gene=Brsk1;product=serine/threonine-protein kinase BRSK1 isoform X2;protein_id=XP_017177815.1;extra_copy_number=0
CM058247.1	Liftoff	CDS	5769854	5769977	.	+	.	ID=cds-XP_017177815.1;Parent=rna-XM_017322326.3;Dbxref=GeneID:381979,GenBank:XP_017177815.1,MGI:MGI:2685946;Name=XP_017177815.1;gbkey=CDS;gene=Brsk1;product=serine/threonine-protein kinase BRSK1 isoform X2;protein_id=XP_017177815.1;extra_copy_number=0
CM058247.1	Liftoff	CDS	5770623	5770821	.	+	.	ID=cds-XP_017177815.1;Parent=rna-XM_017322326.3;Dbxref=GeneID:381979,GenBank:XP_017177815.1,MGI:MGI:2685946;Name=XP_017177815.1;gbkey=CDS;gene=Brsk1;product=serine/threonine-protein kinase BRSK1 isoform X2;protein_id=XP_017177815.1;extra_copy_number=0
CM058247.1	Liftoff	CDS	5772227	5772316	.	+	.	ID=cds-XP_017177815.1;Parent=rna-XM_017322326.3;Dbxref=GeneID:381979,GenBank:XP_017177815.1,MGI:MGI:2685946;Name=XP_017177815.1;gbkey=CDS;gene=Brsk1;product=serine/threonine-protein kinase BRSK1 isoform X2;protein_id=XP_017177815.1;extra_copy_number=0
CM058247.1	Liftoff	CDS	5777142	5777293	.	+	.	ID=cds-XP_017177815.1;Parent=rna-XM_017322326.3;Dbxref=GeneID:381979,GenBank:XP_017177815.1,MGI:MGI:2685946;Name=XP_017177815.1;gbkey=CDS;gene=Brsk1;product=serine/threonine-protein kinase BRSK1 isoform X2;protein_id=XP_017177815.1;extra_copy_number=0
CM058247.1	Liftoff	CDS	5777344	5777433	.	+	.	ID=cds-XP_017177815.1;Parent=rna-XM_017322326.3;Dbxref=GeneID:381979,GenBank:XP_017177815.1,MGI:MGI:2685946;Name=XP_017177815.1;gbkey=CDS;gene=Brsk1;product=serine/threonine-protein kinase BRSK1 isoform X2;protein_id=XP_017177815.1;extra_copy_number=0
CM058247.1	Liftoff	mRNA	5752731	5777806	.	+	.	ID=rna-NM_001003920.3;Parent=gene-Brsk1;Dbxref=GeneID:381979,GenBank:NM_001003920.3,MGI:MGI:2685946;Name=NM_001003920.3;gbkey=mRNA;gene=Brsk1;product=BR serine/threonine kinase 1%2C transcript variant 1;tag=RefSeq Select;transcript_id=NM_001003920.3;matches_ref_protein=True;valid_ORF=True;extra_copy_number=0
CM058247.1	Liftoff	exon	5752731	5753018	.	+	.	ID=exon-NM_001003920.3-1;Parent=rna-NM_001003920.3;Dbxref=GeneID:381979,GenBank:NM_001003920.3,MGI:MGI:2685946;gbkey=mRNA;gene=Brsk1;product=BR serine/threonine kinase 1%2C transcript variant 1;tag=RefSeq Select;transcript_id=NM_001003920.3;extra_copy_number=0
CM058247.1	Liftoff	exon	5754457	5754551	.	+	.	ID=exon-NM_001003920.3-2;Parent=rna-NM_001003920.3;Dbxref=GeneID:381979,GenBank:NM_001003920.3,MGI:MGI:2685946;gbkey=mRNA;gene=Brsk1;product=BR serine/threonine kinase 1%2C transcript variant 1;tag=RefSeq Select;transcript_id=NM_001003920.3;extra_copy_number=0
CM058247.1	Liftoff	exon	5754685	5754770	.	+	.	ID=exon-NM_001003920.3-3;Parent=rna-NM_001003920.3;Dbxref=GeneID:381979,GenBank:NM_001003920.3,MGI:MGI:2685946;gbkey=mRNA;gene=Brsk1;product=BR serine/threonine kinase 1%2C transcript variant 1;tag=RefSeq Select;transcript_id=NM_001003920.3;extra_copy_number=0
CM058247.1	Liftoff	exon	5756479	5756619	.	+	.	ID=exon-NM_001003920.3-4;Parent=rna-NM_001003920.3;Dbxref=GeneID:381979,GenBank:NM_001003920.3,MGI:MGI:2685946;gbkey=mRNA;gene=Brsk1;product=BR serine/threonine kinase 1%2C transcript variant 1;tag=RefSeq Select;transcript_id=NM_001003920.3;extra_copy_number=0
CM058247.1	Liftoff	exon	5760505	5760621	.	+	.	ID=exon-NM_001003920.3-5;Parent=rna-NM_001003920.3;Dbxref=GeneID:381979,GenBank:NM_001003920.3,MGI:MGI:2685946;gbkey=mRNA;gene=Brsk1;product=BR serine/threonine kinase 1%2C transcript variant 1;tag=RefSeq Select;transcript_id=NM_001003920.3;extra_copy_number=0
CM058247.1	Liftoff	exon	5760724	5760757	.	+	.	ID=exon-NM_001003920.3-6;Parent=rna-NM_001003920.3;Dbxref=GeneID:381979,GenBank:NM_001003920.3,MGI:MGI:2685946;gbkey=mRNA;gene=Brsk1;product=BR serine/threonine kinase 1%2C transcript variant 1;tag=RefSeq Select;transcript_id=NM_001003920.3;extra_copy_number=0
CM058247.1	Liftoff	exon	5760843	5760911	.	+	.	ID=exon-NM_001003920.3-7;Parent=rna-NM_001003920.3;Dbxref=GeneID:381979,GenBank:NM_001003920.3,MGI:MGI:2685946;gbkey=mRNA;gene=Brsk1;product=BR serine/threonine kinase 1%2C transcript variant 1;tag=RefSeq Select;transcript_id=NM_001003920.3;extra_copy_number=0
CM058247.1	Liftoff	exon	5765933	5766079	.	+	.	ID=exon-NM_001003920.3-8;Parent=rna-NM_001003920.3;Dbxref=GeneID:381979,GenBank:NM_001003920.3,MGI:MGI:2685946;gbkey=mRNA;gene=Brsk1;product=BR serine/threonine kinase 1%2C transcript variant 1;tag=RefSeq Select;transcript_id=NM_001003920.3;extra_copy_number=0
CM058247.1	Liftoff	exon	5766489	5766520	.	+	.	ID=exon-NM_001003920.3-9;Parent=rna-NM_001003920.3;Dbxref=GeneID:381979,GenBank:NM_001003920.3,MGI:MGI:2685946;gbkey=mRNA;gene=Brsk1;product=BR serine/threonine kinase 1%2C transcript variant 1;tag=RefSeq Select;transcript_id=NM_001003920.3;extra_copy_number=0
CM058247.1	Liftoff	exon	5766873	5767043	.	+	.	ID=exon-NM_001003920.3-10;Parent=rna-NM_001003920.3;Dbxref=GeneID:381979,GenBank:NM_001003920.3,MGI:MGI:2685946;gbkey=mRNA;gene=Brsk1;product=BR serine/threonine kinase 1%2C transcript variant 1;tag=RefSeq Select;transcript_id=NM_001003920.3;extra_copy_number=0
CM058247.1	Liftoff	exon	5767825	5767922	.	+	.	ID=exon-NM_001003920.3-11;Parent=rna-NM_001003920.3;Dbxref=GeneID:381979,GenBank:NM_001003920.3,MGI:MGI:2685946;gbkey=mRNA;gene=Brsk1;product=BR serine/threonine kinase 1%2C transcript variant 1;tag=RefSeq Select;transcript_id=NM_001003920.3;extra_copy_number=0
CM058247.1	Liftoff	exon	5768140	5768299	.	+	.	ID=exon-NM_001003920.3-12;Parent=rna-NM_001003920.3;Dbxref=GeneID:381979,GenBank:NM_001003920.3,MGI:MGI:2685946;gbkey=mRNA;gene=Brsk1;product=BR serine/threonine kinase 1%2C transcript variant 1;tag=RefSeq Select;transcript_id=NM_001003920.3;extra_copy_number=0
CM058247.1	Liftoff	exon	5768467	5768527	.	+	.	ID=exon-NM_001003920.3-13;Parent=rna-NM_001003920.3;Dbxref=GeneID:381979,GenBank:NM_001003920.3,MGI:MGI:2685946;gbkey=mRNA;gene=Brsk1;product=BR serine/threonine kinase 1%2C transcript variant 1;tag=RefSeq Select;transcript_id=NM_001003920.3;extra_copy_number=0
CM058247.1	Liftoff	exon	5768921	5769290	.	+	.	ID=exon-NM_001003920.3-14;Parent=rna-NM_001003920.3;Dbxref=GeneID:381979,GenBank:NM_001003920.3,MGI:MGI:2685946;gbkey=mRNA;gene=Brsk1;product=BR serine/threonine kinase 1%2C transcript variant 1;tag=RefSeq Select;transcript_id=NM_001003920.3;extra_copy_number=0
CM058247.1	Liftoff	exon	5769703	5769751	.	+	.	ID=exon-NM_001003920.3-15;Parent=rna-NM_001003920.3;Dbxref=GeneID:381979,GenBank:NM_001003920.3,MGI:MGI:2685946;gbkey=mRNA;gene=Brsk1;product=BR serine/threonine kinase 1%2C transcript variant 1;tag=RefSeq Select;transcript_id=NM_001003920.3;extra_copy_number=0
CM058247.1	Liftoff	exon	5769854	5769977	.	+	.	ID=exon-NM_001003920.3-16;Parent=rna-NM_001003920.3;Dbxref=GeneID:381979,GenBank:NM_001003920.3,MGI:MGI:2685946;gbkey=mRNA;gene=Brsk1;product=BR serine/threonine kinase 1%2C transcript variant 1;tag=RefSeq Select;transcript_id=NM_001003920.3;extra_copy_number=0
CM058247.1	Liftoff	exon	5770623	5770821	.	+	.	ID=exon-NM_001003920.3-17;Parent=rna-NM_001003920.3;Dbxref=GeneID:381979,GenBank:NM_001003920.3,MGI:MGI:2685946;gbkey=mRNA;gene=Brsk1;product=BR serine/threonine kinase 1%2C transcript variant 1;tag=RefSeq Select;transcript_id=NM_001003920.3;extra_copy_number=0
CM058247.1	Liftoff	exon	5772227	5772316	.	+	.	ID=exon-NM_001003920.3-18;Parent=rna-NM_001003920.3;Dbxref=GeneID:381979,GenBank:NM_001003920.3,MGI:MGI:2685946;gbkey=mRNA;gene=Brsk1;product=BR serine/threonine kinase 1%2C transcript variant 1;tag=RefSeq Select;transcript_id=NM_001003920.3;extra_copy_number=0
CM058247.1	Liftoff	exon	5777142	5777806	.	+	.	ID=exon-NM_001003920.3-19;Parent=rna-NM_001003920.3;Dbxref=GeneID:381979,GenBank:NM_001003920.3,MGI:MGI:2685946;gbkey=mRNA;gene=Brsk1;product=BR serine/threonine kinase 1%2C transcript variant 1;tag=RefSeq Select;transcript_id=NM_001003920.3;extra_copy_number=0
CM058247.1	Liftoff	CDS	5752883	5753018	.	+	.	ID=cds-NP_001003920.2;Parent=rna-NM_001003920.3;Dbxref=CCDS:CCDS20741.1,GeneID:381979,GenBank:NP_001003920.2,MGI:MGI:2685946;Name=NP_001003920.2;Note=isoform 1 is encoded by transcript variant 1;gbkey=CDS;gene=Brsk1;product=serine/threonine-protein kinase BRSK1 isoform 1;protein_id=NP_001003920.2;tag=RefSeq Select;extra_copy_number=0
CM058247.1	Liftoff	CDS	5754457	5754551	.	+	.	ID=cds-NP_001003920.2;Parent=rna-NM_001003920.3;Dbxref=CCDS:CCDS20741.1,GeneID:381979,GenBank:NP_001003920.2,MGI:MGI:2685946;Name=NP_001003920.2;Note=isoform 1 is encoded by transcript variant 1;gbkey=CDS;gene=Brsk1;product=serine/threonine-protein kinase BRSK1 isoform 1;protein_id=NP_001003920.2;tag=RefSeq Select;extra_copy_number=0
CM058247.1	Liftoff	CDS	5754685	5754770	.	+	.	ID=cds-NP_001003920.2;Parent=rna-NM_001003920.3;Dbxref=CCDS:CCDS20741.1,GeneID:381979,GenBank:NP_001003920.2,MGI:MGI:2685946;Name=NP_001003920.2;Note=isoform 1 is encoded by transcript variant 1;gbkey=CDS;gene=Brsk1;product=serine/threonine-protein kinase BRSK1 isoform 1;protein_id=NP_001003920.2;tag=RefSeq Select;extra_copy_number=0
CM058247.1	Liftoff	CDS	5756479	5756619	.	+	.	ID=cds-NP_001003920.2;Parent=rna-NM_001003920.3;Dbxref=CCDS:CCDS20741.1,GeneID:381979,GenBank:NP_001003920.2,MGI:MGI:2685946;Name=NP_001003920.2;Note=isoform 1 is encoded by transcript variant 1;gbkey=CDS;gene=Brsk1;product=serine/threonine-protein kinase BRSK1 isoform 1;protein_id=NP_001003920.2;tag=RefSeq Select;extra_copy_number=0
CM058247.1	Liftoff	CDS	5760505	5760621	.	+	.	ID=cds-NP_001003920.2;Parent=rna-NM_001003920.3;Dbxref=CCDS:CCDS20741.1,GeneID:381979,GenBank:NP_001003920.2,MGI:MGI:2685946;Name=NP_001003920.2;Note=isoform 1 is encoded by transcript variant 1;gbkey=CDS;gene=Brsk1;product=serine/threonine-protein kinase BRSK1 isoform 1;protein_id=NP_001003920.2;tag=RefSeq Select;extra_copy_number=0
CM058247.1	Liftoff	CDS	5760724	5760757	.	+	.	ID=cds-NP_001003920.2;Parent=rna-NM_001003920.3;Dbxref=CCDS:CCDS20741.1,GeneID:381979,GenBank:NP_001003920.2,MGI:MGI:2685946;Name=NP_001003920.2;Note=isoform 1 is encoded by transcript variant 1;gbkey=CDS;gene=Brsk1;product=serine/threonine-protein kinase BRSK1 isoform 1;protein_id=NP_001003920.2;tag=RefSeq Select;extra_copy_number=0
CM058247.1	Liftoff	CDS	5760843	5760911	.	+	.	ID=cds-NP_001003920.2;Parent=rna-NM_001003920.3;Dbxref=CCDS:CCDS20741.1,GeneID:381979,GenBank:NP_001003920.2,MGI:MGI:2685946;Name=NP_001003920.2;Note=isoform 1 is encoded by transcript variant 1;gbkey=CDS;gene=Brsk1;product=serine/threonine-protein kinase BRSK1 isoform 1;protein_id=NP_001003920.2;tag=RefSeq Select;extra_copy_number=0
CM058247.1	Liftoff	CDS	5765933	5766079	.	+	.	ID=cds-NP_001003920.2;Parent=rna-NM_001003920.3;Dbxref=CCDS:CCDS20741.1,GeneID:381979,GenBank:NP_001003920.2,MGI:MGI:2685946;Name=NP_001003920.2;Note=isoform 1 is encoded by transcript variant 1;gbkey=CDS;gene=Brsk1;product=serine/threonine-protein kinase BRSK1 isoform 1;protein_id=NP_001003920.2;tag=RefSeq Select;extra_copy_number=0
CM058247.1	Liftoff	CDS	5766489	5766520	.	+	.	ID=cds-NP_001003920.2;Parent=rna-NM_001003920.3;Dbxref=CCDS:CCDS20741.1,GeneID:381979,GenBank:NP_001003920.2,MGI:MGI:2685946;Name=NP_001003920.2;Note=isoform 1 is encoded by transcript variant 1;gbkey=CDS;gene=Brsk1;product=serine/threonine-protein kinase BRSK1 isoform 1;protein_id=NP_001003920.2;tag=RefSeq Select;extra_copy_number=0
CM058247.1	Liftoff	CDS	5766873	5767043	.	+	.	ID=cds-NP_001003920.2;Parent=rna-NM_001003920.3;Dbxref=CCDS:CCDS20741.1,GeneID:381979,GenBank:NP_001003920.2,MGI:MGI:2685946;Name=NP_001003920.2;Note=isoform 1 is encoded by transcript variant 1;gbkey=CDS;gene=Brsk1;product=serine/threonine-protein kinase BRSK1 isoform 1;protein_id=NP_001003920.2;tag=RefSeq Select;extra_copy_number=0
CM058247.1	Liftoff	CDS	5767825	5767922	.	+	.	ID=cds-NP_001003920.2;Parent=rna-NM_001003920.3;Dbxref=CCDS:CCDS20741.1,GeneID:381979,GenBank:NP_001003920.2,MGI:MGI:2685946;Name=NP_001003920.2;Note=isoform 1 is encoded by transcript variant 1;gbkey=CDS;gene=Brsk1;product=serine/threonine-protein kinase BRSK1 isoform 1;protein_id=NP_001003920.2;tag=RefSeq Select;extra_copy_number=0
CM058247.1	Liftoff	CDS	5768140	5768299	.	+	.	ID=cds-NP_001003920.2;Parent=rna-NM_001003920.3;Dbxref=CCDS:CCDS20741.1,GeneID:381979,GenBank:NP_001003920.2,MGI:MGI:2685946;Name=NP_001003920.2;Note=isoform 1 is encoded by transcript variant 1;gbkey=CDS;gene=Brsk1;product=serine/threonine-protein kinase BRSK1 isoform 1;protein_id=NP_001003920.2;tag=RefSeq Select;extra_copy_number=0
CM058247.1	Liftoff	CDS	5768467	5768527	.	+	.	ID=cds-NP_001003920.2;Parent=rna-NM_001003920.3;Dbxref=CCDS:CCDS20741.1,GeneID:381979,GenBank:NP_001003920.2,MGI:MGI:2685946;Name=NP_001003920.2;Note=isoform 1 is encoded by transcript variant 1;gbkey=CDS;gene=Brsk1;product=serine/threonine-protein kinase BRSK1 isoform 1;protein_id=NP_001003920.2;tag=RefSeq Select;extra_copy_number=0
CM058247.1	Liftoff	CDS	5768921	5769290	.	+	.	ID=cds-NP_001003920.2;Parent=rna-NM_001003920.3;Dbxref=CCDS:CCDS20741.1,GeneID:381979,GenBank:NP_001003920.2,MGI:MGI:2685946;Name=NP_001003920.2;Note=isoform 1 is encoded by transcript variant 1;gbkey=CDS;gene=Brsk1;product=serine/threonine-protein kinase BRSK1 isoform 1;protein_id=NP_001003920.2;tag=RefSeq Select;extra_copy_number=0
CM058247.1	Liftoff	CDS	5769703	5769751	.	+	.	ID=cds-NP_001003920.2;Parent=rna-NM_001003920.3;Dbxref=CCDS:CCDS20741.1,GeneID:381979,GenBank:NP_001003920.2,MGI:MGI:2685946;Name=NP_001003920.2;Note=isoform 1 is encoded by transcript variant 1;gbkey=CDS;gene=Brsk1;product=serine/threonine-protein kinase BRSK1 isoform 1;protein_id=NP_001003920.2;tag=RefSeq Select;extra_copy_number=0
CM058247.1	Liftoff	CDS	5769854	5769977	.	+	.	ID=cds-NP_001003920.2;Parent=rna-NM_001003920.3;Dbxref=CCDS:CCDS20741.1,GeneID:381979,GenBank:NP_001003920.2,MGI:MGI:2685946;Name=NP_001003920.2;Note=isoform 1 is encoded by transcript variant 1;gbkey=CDS;gene=Brsk1;product=serine/threonine-protein kinase BRSK1 isoform 1;protein_id=NP_001003920.2;tag=RefSeq Select;extra_copy_number=0
CM058247.1	Liftoff	CDS	5770623	5770821	.	+	.	ID=cds-NP_001003920.2;Parent=rna-NM_001003920.3;Dbxref=CCDS:CCDS20741.1,GeneID:381979,GenBank:NP_001003920.2,MGI:MGI:2685946;Name=NP_001003920.2;Note=isoform 1 is encoded by transcript variant 1;gbkey=CDS;gene=Brsk1;product=serine/threonine-protein kinase BRSK1 isoform 1;protein_id=NP_001003920.2;tag=RefSeq Select;extra_copy_number=0
CM058247.1	Liftoff	CDS	5772227	5772316	.	+	.	ID=cds-NP_001003920.2;Parent=rna-NM_001003920.3;Dbxref=CCDS:CCDS20741.1,GeneID:381979,GenBank:NP_001003920.2,MGI:MGI:2685946;Name=NP_001003920.2;Note=isoform 1 is encoded by transcript variant 1;gbkey=CDS;gene=Brsk1;product=serine/threonine-protein kinase BRSK1 isoform 1;protein_id=NP_001003920.2;tag=RefSeq Select;extra_copy_number=0
CM058247.1	Liftoff	CDS	5777142	5777299	.	+	.	ID=cds-NP_001003920.2;Parent=rna-NM_001003920.3;Dbxref=CCDS:CCDS20741.1,GeneID:381979,GenBank:NP_001003920.2,MGI:MGI:2685946;Name=NP_001003920.2;Note=isoform 1 is encoded by transcript variant 1;gbkey=CDS;gene=Brsk1;product=serine/threonine-protein kinase BRSK1 isoform 1;protein_id=NP_001003920.2;tag=RefSeq Select;extra_copy_number=0
CM058247.1	Liftoff	mRNA	5752731	5767231	.	+	.	ID=rna-NM_001168572.1;Parent=gene-Brsk1;Dbxref=GeneID:381979,GenBank:NM_001168572.1,MGI:MGI:2685946;Name=NM_001168572.1;gbkey=mRNA;gene=Brsk1;product=BR serine/threonine kinase 1%2C transcript variant 2;transcript_id=NM_001168572.1;matches_ref_protein=True;valid_ORF=True;extra_copy_number=0
CM058247.1	Liftoff	exon	5752731	5753018	.	+	.	ID=exon-NM_001168572.1-1;Parent=rna-NM_001168572.1;Dbxref=GeneID:381979,GenBank:NM_001168572.1,MGI:MGI:2685946;gbkey=mRNA;gene=Brsk1;product=BR serine/threonine kinase 1%2C transcript variant 2;transcript_id=NM_001168572.1;extra_copy_number=0
CM058247.1	Liftoff	exon	5754457	5754551	.	+	.	ID=exon-NM_001168572.1-2;Parent=rna-NM_001168572.1;Dbxref=GeneID:381979,GenBank:NM_001168572.1,MGI:MGI:2685946;gbkey=mRNA;gene=Brsk1;product=BR serine/threonine kinase 1%2C transcript variant 2;transcript_id=NM_001168572.1;extra_copy_number=0
CM058247.1	Liftoff	exon	5754685	5754770	.	+	.	ID=exon-NM_001168572.1-3;Parent=rna-NM_001168572.1;Dbxref=GeneID:381979,GenBank:NM_001168572.1,MGI:MGI:2685946;gbkey=mRNA;gene=Brsk1;product=BR serine/threonine kinase 1%2C transcript variant 2;transcript_id=NM_001168572.1;extra_copy_number=0
CM058247.1	Liftoff	exon	5756479	5756619	.	+	.	ID=exon-NM_001168572.1-4;Parent=rna-NM_001168572.1;Dbxref=GeneID:381979,GenBank:NM_001168572.1,MGI:MGI:2685946;gbkey=mRNA;gene=Brsk1;product=BR serine/threonine kinase 1%2C transcript variant 2;transcript_id=NM_001168572.1;extra_copy_number=0
CM058247.1	Liftoff	exon	5760505	5760621	.	+	.	ID=exon-NM_001168572.1-5;Parent=rna-NM_001168572.1;Dbxref=GeneID:381979,GenBank:NM_001168572.1,MGI:MGI:2685946;gbkey=mRNA;gene=Brsk1;product=BR serine/threonine kinase 1%2C transcript variant 2;transcript_id=NM_001168572.1;extra_copy_number=0
CM058247.1	Liftoff	exon	5760724	5760757	.	+	.	ID=exon-NM_001168572.1-6;Parent=rna-NM_001168572.1;Dbxref=GeneID:381979,GenBank:NM_001168572.1,MGI:MGI:2685946;gbkey=mRNA;gene=Brsk1;product=BR serine/threonine kinase 1%2C transcript variant 2;transcript_id=NM_001168572.1;extra_copy_number=0
CM058247.1	Liftoff	exon	5760843	5760911	.	+	.	ID=exon-NM_001168572.1-7;Parent=rna-NM_001168572.1;Dbxref=GeneID:381979,GenBank:NM_001168572.1,MGI:MGI:2685946;gbkey=mRNA;gene=Brsk1;product=BR serine/threonine kinase 1%2C transcript variant 2;transcript_id=NM_001168572.1;extra_copy_number=0
CM058247.1	Liftoff	exon	5765933	5766079	.	+	.	ID=exon-NM_001168572.1-8;Parent=rna-NM_001168572.1;Dbxref=GeneID:381979,GenBank:NM_001168572.1,MGI:MGI:2685946;gbkey=mRNA;gene=Brsk1;product=BR serine/threonine kinase 1%2C transcript variant 2;transcript_id=NM_001168572.1;extra_copy_number=0
CM058247.1	Liftoff	exon	5766489	5766520	.	+	.	ID=exon-NM_001168572.1-9;Parent=rna-NM_001168572.1;Dbxref=GeneID:381979,GenBank:NM_001168572.1,MGI:MGI:2685946;gbkey=mRNA;gene=Brsk1;product=BR serine/threonine kinase 1%2C transcript variant 2;transcript_id=NM_001168572.1;extra_copy_number=0
CM058247.1	Liftoff	exon	5766873	5767231	.	+	.	ID=exon-NM_001168572.1-10;Parent=rna-NM_001168572.1;Dbxref=GeneID:381979,GenBank:NM_001168572.1,MGI:MGI:2685946;gbkey=mRNA;gene=Brsk1;product=BR serine/threonine kinase 1%2C transcript variant 2;transcript_id=NM_001168572.1;extra_copy_number=0
CM058247.1	Liftoff	CDS	5752883	5753018	.	+	.	ID=cds-NP_001162044.1;Parent=rna-NM_001168572.1;Dbxref=CCDS:CCDS85205.1,GeneID:381979,GenBank:NP_001162044.1,MGI:MGI:2685946;Name=NP_001162044.1;Note=isoform 2 is encoded by transcript variant 2;gbkey=CDS;gene=Brsk1;product=serine/threonine-protein kinase BRSK1 isoform 2;protein_id=NP_001162044.1;extra_copy_number=0
CM058247.1	Liftoff	CDS	5754457	5754551	.	+	.	ID=cds-NP_001162044.1;Parent=rna-NM_001168572.1;Dbxref=CCDS:CCDS85205.1,GeneID:381979,GenBank:NP_001162044.1,MGI:MGI:2685946;Name=NP_001162044.1;Note=isoform 2 is encoded by transcript variant 2;gbkey=CDS;gene=Brsk1;product=serine/threonine-protein kinase BRSK1 isoform 2;protein_id=NP_001162044.1;extra_copy_number=0
CM058247.1	Liftoff	CDS	5754685	5754770	.	+	.	ID=cds-NP_001162044.1;Parent=rna-NM_001168572.1;Dbxref=CCDS:CCDS85205.1,GeneID:381979,GenBank:NP_001162044.1,MGI:MGI:2685946;Name=NP_001162044.1;Note=isoform 2 is encoded by transcript variant 2;gbkey=CDS;gene=Brsk1;product=serine/threonine-protein kinase BRSK1 isoform 2;protein_id=NP_001162044.1;extra_copy_number=0
CM058247.1	Liftoff	CDS	5756479	5756619	.	+	.	ID=cds-NP_001162044.1;Parent=rna-NM_001168572.1;Dbxref=CCDS:CCDS85205.1,GeneID:381979,GenBank:NP_001162044.1,MGI:MGI:2685946;Name=NP_001162044.1;Note=isoform 2 is encoded by transcript variant 2;gbkey=CDS;gene=Brsk1;product=serine/threonine-protein kinase BRSK1 isoform 2;protein_id=NP_001162044.1;extra_copy_number=0
CM058247.1	Liftoff	CDS	5760505	5760621	.	+	.	ID=cds-NP_001162044.1;Parent=rna-NM_001168572.1;Dbxref=CCDS:CCDS85205.1,GeneID:381979,GenBank:NP_001162044.1,MGI:MGI:2685946;Name=NP_001162044.1;Note=isoform 2 is encoded by transcript variant 2;gbkey=CDS;gene=Brsk1;product=serine/threonine-protein kinase BRSK1 isoform 2;protein_id=NP_001162044.1;extra_copy_number=0
CM058247.1	Liftoff	CDS	5760724	5760757	.	+	.	ID=cds-NP_001162044.1;Parent=rna-NM_001168572.1;Dbxref=CCDS:CCDS85205.1,GeneID:381979,GenBank:NP_001162044.1,MGI:MGI:2685946;Name=NP_001162044.1;Note=isoform 2 is encoded by transcript variant 2;gbkey=CDS;gene=Brsk1;product=serine/threonine-protein kinase BRSK1 isoform 2;protein_id=NP_001162044.1;extra_copy_number=0
CM058247.1	Liftoff	CDS	5760843	5760911	.	+	.	ID=cds-NP_001162044.1;Parent=rna-NM_001168572.1;Dbxref=CCDS:CCDS85205.1,GeneID:381979,GenBank:NP_001162044.1,MGI:MGI:2685946;Name=NP_001162044.1;Note=isoform 2 is encoded by transcript variant 2;gbkey=CDS;gene=Brsk1;product=serine/threonine-protein kinase BRSK1 isoform 2;protein_id=NP_001162044.1;extra_copy_number=0
CM058247.1	Liftoff	CDS	5765933	5766079	.	+	.	ID=cds-NP_001162044.1;Parent=rna-NM_001168572.1;Dbxref=CCDS:CCDS85205.1,GeneID:381979,GenBank:NP_001162044.1,MGI:MGI:2685946;Name=NP_001162044.1;Note=isoform 2 is encoded by transcript variant 2;gbkey=CDS;gene=Brsk1;product=serine/threonine-protein kinase BRSK1 isoform 2;protein_id=NP_001162044.1;extra_copy_number=0
CM058247.1	Liftoff	CDS	5766489	5766520	.	+	.	ID=cds-NP_001162044.1;Parent=rna-NM_001168572.1;Dbxref=CCDS:CCDS85205.1,GeneID:381979,GenBank:NP_001162044.1,MGI:MGI:2685946;Name=NP_001162044.1;Note=isoform 2 is encoded by transcript variant 2;gbkey=CDS;gene=Brsk1;product=serine/threonine-protein kinase BRSK1 isoform 2;protein_id=NP_001162044.1;extra_copy_number=0
CM058247.1	Liftoff	CDS	5766873	5767047	.	+	.	ID=cds-NP_001162044.1;Parent=rna-NM_001168572.1;Dbxref=CCDS:CCDS85205.1,GeneID:381979,GenBank:NP_001162044.1,MGI:MGI:2685946;Name=NP_001162044.1;Note=isoform 2 is encoded by transcript variant 2;gbkey=CDS;gene=Brsk1;product=serine/threonine-protein kinase BRSK1 isoform 2;protein_id=NP_001162044.1;extra_copy_number=0
CM058247.1	Liftoff	gene	5768637	5787061	.	-	.	ID=gene-Tmem150b;Dbxref=GeneID:330460,MGI:MGI:2679718;Name=Tmem150b;description=transmembrane protein 150B;gbkey=Gene;gene=Tmem150b;gene_biotype=protein_coding;gene_synonym=A630041N19,Tmem224;coverage=1.0;sequence_ID=1.0;valid_ORFs=2;extra_copy_number=0;copy_num_ID=gene-Tmem150b_0
CM058247.1	Liftoff	mRNA	5768637	5787061	.	-	.	ID=rna-NM_177887.4;Parent=gene-Tmem150b;Dbxref=GeneID:330460,GenBank:NM_177887.4,MGI:MGI:2679718;Name=NM_177887.4;gbkey=mRNA;gene=Tmem150b;product=transmembrane protein 150B%2C transcript variant 2;transcript_id=NM_177887.4;matches_ref_protein=True;valid_ORF=True;extra_copy_number=0
CM058247.1	Liftoff	exon	5768637	5770860	.	-	.	ID=exon-NM_177887.4-5;Parent=rna-NM_177887.4;Dbxref=GeneID:330460,GenBank:NM_177887.4,MGI:MGI:2679718;gbkey=mRNA;gene=Tmem150b;product=transmembrane protein 150B%2C transcript variant 2;transcript_id=NM_177887.4;extra_copy_number=0
CM058247.1	Liftoff	exon	5785594	5785721	.	-	.	ID=exon-NM_177887.4-4;Parent=rna-NM_177887.4;Dbxref=GeneID:330460,GenBank:NM_177887.4,MGI:MGI:2679718;gbkey=mRNA;gene=Tmem150b;product=transmembrane protein 150B%2C transcript variant 2;transcript_id=NM_177887.4;extra_copy_number=0
CM058247.1	Liftoff	exon	5786119	5786186	.	-	.	ID=exon-NM_177887.4-3;Parent=rna-NM_177887.4;Dbxref=GeneID:330460,GenBank:NM_177887.4,MGI:MGI:2679718;gbkey=mRNA;gene=Tmem150b;product=transmembrane protein 150B%2C transcript variant 2;transcript_id=NM_177887.4;extra_copy_number=0
CM058247.1	Liftoff	exon	5786275	5786334	.	-	.	ID=exon-NM_177887.4-2;Parent=rna-NM_177887.4;Dbxref=GeneID:330460,GenBank:NM_177887.4,MGI:MGI:2679718;gbkey=mRNA;gene=Tmem150b;product=transmembrane protein 150B%2C transcript variant 2;transcript_id=NM_177887.4;extra_copy_number=0
CM058247.1	Liftoff	exon	5786718	5787061	.	-	.	ID=exon-NM_177887.4-1;Parent=rna-NM_177887.4;Dbxref=GeneID:330460,GenBank:NM_177887.4,MGI:MGI:2679718;gbkey=mRNA;gene=Tmem150b;product=transmembrane protein 150B%2C transcript variant 2;transcript_id=NM_177887.4;extra_copy_number=0
CM058247.1	Liftoff	CDS	5770813	5770860	.	-	.	ID=cds-NP_808555.1;Parent=rna-NM_177887.4;Dbxref=CCDS:CCDS20742.1,GeneID:330460,GenBank:NP_808555.1,MGI:MGI:2679718;Name=NP_808555.1;Note=isoform 2 is encoded by transcript variant 2;gbkey=CDS;gene=Tmem150b;product=modulator of macroautophagy TMEM150B isoform 2;protein_id=NP_808555.1;extra_copy_number=0
CM058247.1	Liftoff	CDS	5785594	5785721	.	-	.	ID=cds-NP_808555.1;Parent=rna-NM_177887.4;Dbxref=CCDS:CCDS20742.1,GeneID:330460,GenBank:NP_808555.1,MGI:MGI:2679718;Name=NP_808555.1;Note=isoform 2 is encoded by transcript variant 2;gbkey=CDS;gene=Tmem150b;product=modulator of macroautophagy TMEM150B isoform 2;protein_id=NP_808555.1;extra_copy_number=0
CM058247.1	Liftoff	CDS	5786119	5786186	.	-	.	ID=cds-NP_808555.1;Parent=rna-NM_177887.4;Dbxref=CCDS:CCDS20742.1,GeneID:330460,GenBank:NP_808555.1,MGI:MGI:2679718;Name=NP_808555.1;Note=isoform 2 is encoded by transcript variant 2;gbkey=CDS;gene=Tmem150b;product=modulator of macroautophagy TMEM150B isoform 2;protein_id=NP_808555.1;extra_copy_number=0
CM058247.1	Liftoff	CDS	5786275	5786334	.	-	.	ID=cds-NP_808555.1;Parent=rna-NM_177887.4;Dbxref=CCDS:CCDS20742.1,GeneID:330460,GenBank:NP_808555.1,MGI:MGI:2679718;Name=NP_808555.1;Note=isoform 2 is encoded by transcript variant 2;gbkey=CDS;gene=Tmem150b;product=modulator of macroautophagy TMEM150B isoform 2;protein_id=NP_808555.1;extra_copy_number=0
CM058247.1	Liftoff	CDS	5786718	5786785	.	-	.	ID=cds-NP_808555.1;Parent=rna-NM_177887.4;Dbxref=CCDS:CCDS20742.1,GeneID:330460,GenBank:NP_808555.1,MGI:MGI:2679718;Name=NP_808555.1;Note=isoform 2 is encoded by transcript variant 2;gbkey=CDS;gene=Tmem150b;product=modulator of macroautophagy TMEM150B isoform 2;protein_id=NP_808555.1;extra_copy_number=0
CM058247.1	Liftoff	mRNA	5777811	5786892	.	-	.	ID=rna-NM_001142792.1;Parent=gene-Tmem150b;Dbxref=GeneID:330460,GenBank:NM_001142792.1,MGI:MGI:2679718;Name=NM_001142792.1;gbkey=mRNA;gene=Tmem150b;product=transmembrane protein 150B%2C transcript variant 1;tag=RefSeq Select;transcript_id=NM_001142792.1;matches_ref_protein=True;valid_ORF=True;extra_copy_number=0
CM058247.1	Liftoff	exon	5777811	5778220	.	-	.	ID=exon-NM_001142792.1-6;Parent=rna-NM_001142792.1;Dbxref=GeneID:330460,GenBank:NM_001142792.1,MGI:MGI:2679718;gbkey=mRNA;gene=Tmem150b;product=transmembrane protein 150B%2C transcript variant 1;tag=RefSeq Select;transcript_id=NM_001142792.1;extra_copy_number=0
CM058247.1	Liftoff	exon	5782479	5782662	.	-	.	ID=exon-NM_001142792.1-5;Parent=rna-NM_001142792.1;Dbxref=GeneID:330460,GenBank:NM_001142792.1,MGI:MGI:2679718;gbkey=mRNA;gene=Tmem150b;product=transmembrane protein 150B%2C transcript variant 1;tag=RefSeq Select;transcript_id=NM_001142792.1;extra_copy_number=0
CM058247.1	Liftoff	exon	5785594	5785721	.	-	.	ID=exon-NM_001142792.1-4;Parent=rna-NM_001142792.1;Dbxref=GeneID:330460,GenBank:NM_001142792.1,MGI:MGI:2679718;gbkey=mRNA;gene=Tmem150b;product=transmembrane protein 150B%2C transcript variant 1;tag=RefSeq Select;transcript_id=NM_001142792.1;extra_copy_number=0
CM058247.1	Liftoff	exon	5786119	5786186	.	-	.	ID=exon-NM_001142792.1-3;Parent=rna-NM_001142792.1;Dbxref=GeneID:330460,GenBank:NM_001142792.1,MGI:MGI:2679718;gbkey=mRNA;gene=Tmem150b;product=transmembrane protein 150B%2C transcript variant 1;tag=RefSeq Select;transcript_id=NM_001142792.1;extra_copy_number=0
CM058247.1	Liftoff	exon	5786275	5786334	.	-	.	ID=exon-NM_001142792.1-2;Parent=rna-NM_001142792.1;Dbxref=GeneID:330460,GenBank:NM_001142792.1,MGI:MGI:2679718;gbkey=mRNA;gene=Tmem150b;product=transmembrane protein 150B%2C transcript variant 1;tag=RefSeq Select;transcript_id=NM_001142792.1;extra_copy_number=0
CM058247.1	Liftoff	exon	5786718	5786892	.	-	.	ID=exon-NM_001142792.1-1;Parent=rna-NM_001142792.1;Dbxref=GeneID:330460,GenBank:NM_001142792.1,MGI:MGI:2679718;gbkey=mRNA;gene=Tmem150b;product=transmembrane protein 150B%2C transcript variant 1;tag=RefSeq Select;transcript_id=NM_001142792.1;extra_copy_number=0
CM058247.1	Liftoff	CDS	5778012	5778220	.	-	.	ID=cds-NP_001136264.1;Parent=rna-NM_001142792.1;Dbxref=CCDS:CCDS51975.1,GeneID:330460,GenBank:NP_001136264.1,MGI:MGI:2679718;Name=NP_001136264.1;Note=isoform 1 is encoded by transcript variant 1;gbkey=CDS;gene=Tmem150b;product=modulator of macroautophagy TMEM150B isoform 1;protein_id=NP_001136264.1;tag=RefSeq Select;extra_copy_number=0
CM058247.1	Liftoff	CDS	5782479	5782662	.	-	.	ID=cds-NP_001136264.1;Parent=rna-NM_001142792.1;Dbxref=CCDS:CCDS51975.1,GeneID:330460,GenBank:NP_001136264.1,MGI:MGI:2679718;Name=NP_001136264.1;Note=isoform 1 is encoded by transcript variant 1;gbkey=CDS;gene=Tmem150b;product=modulator of macroautophagy TMEM150B isoform 1;protein_id=NP_001136264.1;tag=RefSeq Select;extra_copy_number=0
CM058247.1	Liftoff	CDS	5785594	5785721	.	-	.	ID=cds-NP_001136264.1;Parent=rna-NM_001142792.1;Dbxref=CCDS:CCDS51975.1,GeneID:330460,GenBank:NP_001136264.1,MGI:MGI:2679718;Name=NP_001136264.1;Note=isoform 1 is encoded by transcript variant 1;gbkey=CDS;gene=Tmem150b;product=modulator of macroautophagy TMEM150B isoform 1;protein_id=NP_001136264.1;tag=RefSeq Select;extra_copy_number=0
CM058247.1	Liftoff	CDS	5786119	5786186	.	-	.	ID=cds-NP_001136264.1;Parent=rna-NM_001142792.1;Dbxref=CCDS:CCDS51975.1,GeneID:330460,GenBank:NP_001136264.1,MGI:MGI:2679718;Name=NP_001136264.1;Note=isoform 1 is encoded by transcript variant 1;gbkey=CDS;gene=Tmem150b;product=modulator of macroautophagy TMEM150B isoform 1;protein_id=NP_001136264.1;tag=RefSeq Select;extra_copy_number=0
CM058247.1	Liftoff	CDS	5786275	5786334	.	-	.	ID=cds-NP_001136264.1;Parent=rna-NM_001142792.1;Dbxref=CCDS:CCDS51975.1,GeneID:330460,GenBank:NP_001136264.1,MGI:MGI:2679718;Name=NP_001136264.1;Note=isoform 1 is encoded by transcript variant 1;gbkey=CDS;gene=Tmem150b;product=modulator of macroautophagy TMEM150B isoform 1;protein_id=NP_001136264.1;tag=RefSeq Select;extra_copy_number=0
CM058247.1	Liftoff	CDS	5786718	5786785	.	-	.	ID=cds-NP_001136264.1;Parent=rna-NM_001142792.1;Dbxref=CCDS:CCDS51975.1,GeneID:330460,GenBank:NP_001136264.1,MGI:MGI:2679718;Name=NP_001136264.1;Note=isoform 1 is encoded by transcript variant 1;gbkey=CDS;gene=Tmem150b;product=modulator of macroautophagy TMEM150B isoform 1;protein_id=NP_001136264.1;tag=RefSeq Select;extra_copy_number=0
CM058247.1	Liftoff	gene	5800645	5800746	.	+	.	ID=gene-Gm24537;Dbxref=GeneID:115486585,MGI:MGI:5454314;Name=Gm24537;description=predicted gene%2C 24537;gbkey=Gene;gene=Gm24537;gene_biotype=snRNA;coverage=1.0;sequence_ID=1.0;extra_copy_number=0;copy_num_ID=gene-Gm24537_0
CM058247.1	Liftoff	snRNA	5800645	5800746	.	+	.	ID=rna-XR_004934459.1;Parent=gene-Gm24537;Dbxref=GeneID:115486585,RFAM:RF00026,GenBank:XR_004934459.1,MGI:MGI:5454314;Name=XR_004934459.1;gbkey=ncRNA;gene=Gm24537;inference=COORDINATES: profile:INFERNAL:1.1.1;product=U6 spliceosomal RNA;transcript_id=XR_004934459.1;extra_copy_number=0
CM058247.1	Liftoff	exon	5800645	5800746	.	+	.	ID=exon-XR_004934459.1-1;Parent=rna-XR_004934459.1;Dbxref=GeneID:115486585,RFAM:RF00026,GenBank:XR_004934459.1,MGI:MGI:5454314;gbkey=ncRNA;gene=Gm24537;inference=COORDINATES: profile:INFERNAL:1.1.1;product=U6 spliceosomal RNA;transcript_id=XR_004934459.1;extra_copy_number=0
CM058247.1	Liftoff	gene	5800803	5801847	.	-	.	ID=gene-Gm42369;Dbxref=GeneID:105247237,MGI:MGI:5625254;Name=Gm42369;description=predicted gene%2C 42369;gbkey=Gene;gene=Gm42369;gene_biotype=lncRNA;coverage=1.0;sequence_ID=1.0;extra_copy_number=0;copy_num_ID=gene-Gm42369_0
CM058247.1	Liftoff	lnc_RNA	5800803	5801847	.	-	.	ID=rna-XR_881802.4;Parent=gene-Gm42369;Dbxref=GeneID:105247237,GenBank:XR_881802.4,MGI:MGI:5625254;Name=XR_881802.4;gbkey=ncRNA;gene=Gm42369;model_evidence=Supporting evidence includes similarity to: 100%25 coverage of the annotated genomic feature by RNAseq alignments%2C including 4 samples with support for all annotated introns;product=predicted gene%2C 42369;transcript_id=XR_881802.4;extra_copy_number=0
CM058247.1	Liftoff	exon	5800803	5801015	.	-	.	ID=exon-XR_881802.4-2;Parent=rna-XR_881802.4;Dbxref=GeneID:105247237,GenBank:XR_881802.4,MGI:MGI:5625254;gbkey=ncRNA;gene=Gm42369;product=predicted gene%2C 42369;transcript_id=XR_881802.4;extra_copy_number=0
CM058247.1	Liftoff	exon	5801105	5801847	.	-	.	ID=exon-XR_881802.4-1;Parent=rna-XR_881802.4;Dbxref=GeneID:105247237,GenBank:XR_881802.4,MGI:MGI:5625254;gbkey=ncRNA;gene=Gm42369;product=predicted gene%2C 42369;transcript_id=XR_881802.4;extra_copy_number=0
CM058247.1	Liftoff	gene	5801905	5809328	.	+	.	ID=gene-Kmt5c;Dbxref=GeneID:232811,MGI:MGI:2385262;Name=Kmt5c;description=lysine methyltransferase 5C;gbkey=Gene;gene=Kmt5c;gene_biotype=protein_coding;gene_synonym=Suv4-20h2,Suv420h2;coverage=1.0;sequence_ID=1.0;valid_ORFs=10;extra_copy_number=0;copy_num_ID=gene-Kmt5c_0
CM058247.1	Liftoff	mRNA	5801905	5809328	.	+	.	ID=rna-XM_006539772.1;Parent=gene-Kmt5c;Dbxref=GeneID:232811,GenBank:XM_006539772.1,MGI:MGI:2385262;Name=XM_006539772.1;gbkey=mRNA;gene=Kmt5c;model_evidence=Supporting evidence includes similarity to: 1 mRNA%2C 10 ESTs%2C 485 long SRA reads%2C and 100%25 coverage of the annotated genomic feature by RNAseq alignments%2C including 25 samples with support for all annotated introns;product=lysine methyltransferase 5C%2C transcript variant X3;transcript_id=XM_006539772.1;matches_ref_protein=True;valid_ORF=True;extra_copy_number=0
CM058247.1	Liftoff	exon	5801905	5801994	.	+	.	ID=exon-XM_006539772.1-1;Parent=rna-XM_006539772.1;Dbxref=GeneID:232811,GenBank:XM_006539772.1,MGI:MGI:2385262;gbkey=mRNA;gene=Kmt5c;product=lysine methyltransferase 5C%2C transcript variant X3;transcript_id=XM_006539772.1;extra_copy_number=0
CM058247.1	Liftoff	exon	5803593	5803794	.	+	.	ID=exon-XM_006539772.1-2;Parent=rna-XM_006539772.1;Dbxref=GeneID:232811,GenBank:XM_006539772.1,MGI:MGI:2385262;gbkey=mRNA;gene=Kmt5c;product=lysine methyltransferase 5C%2C transcript variant X3;transcript_id=XM_006539772.1;extra_copy_number=0
CM058247.1	Liftoff	exon	5803935	5804100	.	+	.	ID=exon-XM_006539772.1-3;Parent=rna-XM_006539772.1;Dbxref=GeneID:232811,GenBank:XM_006539772.1,MGI:MGI:2385262;gbkey=mRNA;gene=Kmt5c;product=lysine methyltransferase 5C%2C transcript variant X3;transcript_id=XM_006539772.1;extra_copy_number=0
CM058247.1	Liftoff	exon	5804304	5804541	.	+	.	ID=exon-XM_006539772.1-4;Parent=rna-XM_006539772.1;Dbxref=GeneID:232811,GenBank:XM_006539772.1,MGI:MGI:2385262;gbkey=mRNA;gene=Kmt5c;product=lysine methyltransferase 5C%2C transcript variant X3;transcript_id=XM_006539772.1;extra_copy_number=0
CM058247.1	Liftoff	exon	5804760	5804923	.	+	.	ID=exon-XM_006539772.1-5;Parent=rna-XM_006539772.1;Dbxref=GeneID:232811,GenBank:XM_006539772.1,MGI:MGI:2385262;gbkey=mRNA;gene=Kmt5c;product=lysine methyltransferase 5C%2C transcript variant X3;transcript_id=XM_006539772.1;extra_copy_number=0
CM058247.1	Liftoff	exon	5807616	5807752	.	+	.	ID=exon-XM_006539772.1-6;Parent=rna-XM_006539772.1;Dbxref=GeneID:232811,GenBank:XM_006539772.1,MGI:MGI:2385262;gbkey=mRNA;gene=Kmt5c;product=lysine methyltransferase 5C%2C transcript variant X3;transcript_id=XM_006539772.1;extra_copy_number=0
CM058247.1	Liftoff	exon	5807891	5808075	.	+	.	ID=exon-XM_006539772.1-7;Parent=rna-XM_006539772.1;Dbxref=GeneID:232811,GenBank:XM_006539772.1,MGI:MGI:2385262;gbkey=mRNA;gene=Kmt5c;product=lysine methyltransferase 5C%2C transcript variant X3;transcript_id=XM_006539772.1;extra_copy_number=0
CM058247.1	Liftoff	exon	5808191	5809328	.	+	.	ID=exon-XM_006539772.1-8;Parent=rna-XM_006539772.1;Dbxref=GeneID:232811,GenBank:XM_006539772.1,MGI:MGI:2385262;gbkey=mRNA;gene=Kmt5c;product=lysine methyltransferase 5C%2C transcript variant X3;transcript_id=XM_006539772.1;extra_copy_number=0
CM058247.1	Liftoff	CDS	5803685	5803794	.	+	.	ID=cds-XP_006539835.1;Parent=rna-XM_006539772.1;Dbxref=GeneID:232811,GenBank:XP_006539835.1,MGI:MGI:2385262;Name=XP_006539835.1;gbkey=CDS;gene=Kmt5c;product=histone-lysine N-methyltransferase KMT5C isoform X1;protein_id=XP_006539835.1;extra_copy_number=0
CM058247.1	Liftoff	CDS	5803935	5804100	.	+	.	ID=cds-XP_006539835.1;Parent=rna-XM_006539772.1;Dbxref=GeneID:232811,GenBank:XP_006539835.1,MGI:MGI:2385262;Name=XP_006539835.1;gbkey=CDS;gene=Kmt5c;product=histone-lysine N-methyltransferase KMT5C isoform X1;protein_id=XP_006539835.1;extra_copy_number=0
CM058247.1	Liftoff	CDS	5804304	5804541	.	+	.	ID=cds-XP_006539835.1;Parent=rna-XM_006539772.1;Dbxref=GeneID:232811,GenBank:XP_006539835.1,MGI:MGI:2385262;Name=XP_006539835.1;gbkey=CDS;gene=Kmt5c;product=histone-lysine N-methyltransferase KMT5C isoform X1;protein_id=XP_006539835.1;extra_copy_number=0
CM058247.1	Liftoff	CDS	5804760	5804923	.	+	.	ID=cds-XP_006539835.1;Parent=rna-XM_006539772.1;Dbxref=GeneID:232811,GenBank:XP_006539835.1,MGI:MGI:2385262;Name=XP_006539835.1;gbkey=CDS;gene=Kmt5c;product=histone-lysine N-methyltransferase KMT5C isoform X1;protein_id=XP_006539835.1;extra_copy_number=0
CM058247.1	Liftoff	CDS	5807616	5807752	.	+	.	ID=cds-XP_006539835.1;Parent=rna-XM_006539772.1;Dbxref=GeneID:232811,GenBank:XP_006539835.1,MGI:MGI:2385262;Name=XP_006539835.1;gbkey=CDS;gene=Kmt5c;product=histone-lysine N-methyltransferase KMT5C isoform X1;protein_id=XP_006539835.1;extra_copy_number=0
CM058247.1	Liftoff	CDS	5807891	5808075	.	+	.	ID=cds-XP_006539835.1;Parent=rna-XM_006539772.1;Dbxref=GeneID:232811,GenBank:XP_006539835.1,MGI:MGI:2385262;Name=XP_006539835.1;gbkey=CDS;gene=Kmt5c;product=histone-lysine N-methyltransferase KMT5C isoform X1;protein_id=XP_006539835.1;extra_copy_number=0
CM058247.1	Liftoff	CDS	5808191	5808705	.	+	.	ID=cds-XP_006539835.1;Parent=rna-XM_006539772.1;Dbxref=GeneID:232811,GenBank:XP_006539835.1,MGI:MGI:2385262;Name=XP_006539835.1;gbkey=CDS;gene=Kmt5c;product=histone-lysine N-methyltransferase KMT5C isoform X1;protein_id=XP_006539835.1;extra_copy_number=0
CM058247.1	Liftoff	mRNA	5801905	5809328	.	+	.	ID=rna-XM_036152941.1;Parent=gene-Kmt5c;Dbxref=GeneID:232811,GenBank:XM_036152941.1,MGI:MGI:2385262;Name=XM_036152941.1;gbkey=mRNA;gene=Kmt5c;model_evidence=Supporting evidence includes similarity to: 1 mRNA%2C 18 ESTs%2C 491 long SRA reads%2C and 100%25 coverage of the annotated genomic feature by RNAseq alignments%2C including 26 samples with support for all annotated introns;product=lysine methyltransferase 5C%2C transcript variant X6;transcript_id=XM_036152941.1;matches_ref_protein=True;valid_ORF=True;extra_copy_number=0
CM058247.1	Liftoff	exon	5801905	5801994	.	+	.	ID=exon-XM_036152941.1-1;Parent=rna-XM_036152941.1;Dbxref=GeneID:232811,GenBank:XM_036152941.1,MGI:MGI:2385262;gbkey=mRNA;gene=Kmt5c;product=lysine methyltransferase 5C%2C transcript variant X6;transcript_id=XM_036152941.1;extra_copy_number=0
CM058247.1	Liftoff	exon	5803593	5803794	.	+	.	ID=exon-XM_036152941.1-2;Parent=rna-XM_036152941.1;Dbxref=GeneID:232811,GenBank:XM_036152941.1,MGI:MGI:2385262;gbkey=mRNA;gene=Kmt5c;product=lysine methyltransferase 5C%2C transcript variant X6;transcript_id=XM_036152941.1;extra_copy_number=0
CM058247.1	Liftoff	exon	5803935	5804100	.	+	.	ID=exon-XM_036152941.1-3;Parent=rna-XM_036152941.1;Dbxref=GeneID:232811,GenBank:XM_036152941.1,MGI:MGI:2385262;gbkey=mRNA;gene=Kmt5c;product=lysine methyltransferase 5C%2C transcript variant X6;transcript_id=XM_036152941.1;extra_copy_number=0
CM058247.1	Liftoff	exon	5804432	5804541	.	+	.	ID=exon-XM_036152941.1-4;Parent=rna-XM_036152941.1;Dbxref=GeneID:232811,GenBank:XM_036152941.1,MGI:MGI:2385262;gbkey=mRNA;gene=Kmt5c;product=lysine methyltransferase 5C%2C transcript variant X6;transcript_id=XM_036152941.1;extra_copy_number=0
CM058247.1	Liftoff	exon	5804760	5804923	.	+	.	ID=exon-XM_036152941.1-5;Parent=rna-XM_036152941.1;Dbxref=GeneID:232811,GenBank:XM_036152941.1,MGI:MGI:2385262;gbkey=mRNA;gene=Kmt5c;product=lysine methyltransferase 5C%2C transcript variant X6;transcript_id=XM_036152941.1;extra_copy_number=0
CM058247.1	Liftoff	exon	5805061	5805080	.	+	.	ID=exon-XM_036152941.1-6;Parent=rna-XM_036152941.1;Dbxref=GeneID:232811,GenBank:XM_036152941.1,MGI:MGI:2385262;gbkey=mRNA;gene=Kmt5c;product=lysine methyltransferase 5C%2C transcript variant X6;transcript_id=XM_036152941.1;extra_copy_number=0
CM058247.1	Liftoff	exon	5807523	5807752	.	+	.	ID=exon-XM_036152941.1-7;Parent=rna-XM_036152941.1;Dbxref=GeneID:232811,GenBank:XM_036152941.1,MGI:MGI:2385262;gbkey=mRNA;gene=Kmt5c;product=lysine methyltransferase 5C%2C transcript variant X6;transcript_id=XM_036152941.1;extra_copy_number=0
CM058247.1	Liftoff	exon	5807891	5808075	.	+	.	ID=exon-XM_036152941.1-8;Parent=rna-XM_036152941.1;Dbxref=GeneID:232811,GenBank:XM_036152941.1,MGI:MGI:2385262;gbkey=mRNA;gene=Kmt5c;product=lysine methyltransferase 5C%2C transcript variant X6;transcript_id=XM_036152941.1;extra_copy_number=0
CM058247.1	Liftoff	exon	5808191	5809328	.	+	.	ID=exon-XM_036152941.1-9;Parent=rna-XM_036152941.1;Dbxref=GeneID:232811,GenBank:XM_036152941.1,MGI:MGI:2385262;gbkey=mRNA;gene=Kmt5c;product=lysine methyltransferase 5C%2C transcript variant X6;transcript_id=XM_036152941.1;extra_copy_number=0
CM058247.1	Liftoff	CDS	5803685	5803794	.	+	.	ID=cds-XP_036008834.1;Parent=rna-XM_036152941.1;Dbxref=GeneID:232811,GenBank:XP_036008834.1,MGI:MGI:2385262;Name=XP_036008834.1;gbkey=CDS;gene=Kmt5c;product=histone-lysine N-methyltransferase KMT5C isoform X2;protein_id=XP_036008834.1;extra_copy_number=0
CM058247.1	Liftoff	CDS	5803935	5804100	.	+	.	ID=cds-XP_036008834.1;Parent=rna-XM_036152941.1;Dbxref=GeneID:232811,GenBank:XP_036008834.1,MGI:MGI:2385262;Name=XP_036008834.1;gbkey=CDS;gene=Kmt5c;product=histone-lysine N-methyltransferase KMT5C isoform X2;protein_id=XP_036008834.1;extra_copy_number=0
CM058247.1	Liftoff	CDS	5804432	5804541	.	+	.	ID=cds-XP_036008834.1;Parent=rna-XM_036152941.1;Dbxref=GeneID:232811,GenBank:XP_036008834.1,MGI:MGI:2385262;Name=XP_036008834.1;gbkey=CDS;gene=Kmt5c;product=histone-lysine N-methyltransferase KMT5C isoform X2;protein_id=XP_036008834.1;extra_copy_number=0
CM058247.1	Liftoff	CDS	5804760	5804923	.	+	.	ID=cds-XP_036008834.1;Parent=rna-XM_036152941.1;Dbxref=GeneID:232811,GenBank:XP_036008834.1,MGI:MGI:2385262;Name=XP_036008834.1;gbkey=CDS;gene=Kmt5c;product=histone-lysine N-methyltransferase KMT5C isoform X2;protein_id=XP_036008834.1;extra_copy_number=0
CM058247.1	Liftoff	CDS	5805061	5805080	.	+	.	ID=cds-XP_036008834.1;Parent=rna-XM_036152941.1;Dbxref=GeneID:232811,GenBank:XP_036008834.1,MGI:MGI:2385262;Name=XP_036008834.1;gbkey=CDS;gene=Kmt5c;product=histone-lysine N-methyltransferase KMT5C isoform X2;protein_id=XP_036008834.1;extra_copy_number=0
CM058247.1	Liftoff	CDS	5807523	5807752	.	+	.	ID=cds-XP_036008834.1;Parent=rna-XM_036152941.1;Dbxref=GeneID:232811,GenBank:XP_036008834.1,MGI:MGI:2385262;Name=XP_036008834.1;gbkey=CDS;gene=Kmt5c;product=histone-lysine N-methyltransferase KMT5C isoform X2;protein_id=XP_036008834.1;extra_copy_number=0
CM058247.1	Liftoff	CDS	5807891	5808075	.	+	.	ID=cds-XP_036008834.1;Parent=rna-XM_036152941.1;Dbxref=GeneID:232811,GenBank:XP_036008834.1,MGI:MGI:2385262;Name=XP_036008834.1;gbkey=CDS;gene=Kmt5c;product=histone-lysine N-methyltransferase KMT5C isoform X2;protein_id=XP_036008834.1;extra_copy_number=0
CM058247.1	Liftoff	CDS	5808191	5808705	.	+	.	ID=cds-XP_036008834.1;Parent=rna-XM_036152941.1;Dbxref=GeneID:232811,GenBank:XP_036008834.1,MGI:MGI:2385262;Name=XP_036008834.1;gbkey=CDS;gene=Kmt5c;product=histone-lysine N-methyltransferase KMT5C isoform X2;protein_id=XP_036008834.1;extra_copy_number=0
CM058247.1	Liftoff	mRNA	5801940	5809328	.	+	.	ID=rna-NM_001115018.1;Parent=gene-Kmt5c;Dbxref=GeneID:232811,GenBank:NM_001115018.1,MGI:MGI:2385262;Name=NM_001115018.1;gbkey=mRNA;gene=Kmt5c;product=lysine methyltransferase 5C%2C transcript variant 2;transcript_id=NM_001115018.1;matches_ref_protein=True;valid_ORF=True;extra_copy_number=0
CM058247.1	Liftoff	exon	5801940	5801994	.	+	.	ID=exon-NM_001115018.1-1;Parent=rna-NM_001115018.1;Dbxref=GeneID:232811,GenBank:NM_001115018.1,MGI:MGI:2385262;gbkey=mRNA;gene=Kmt5c;product=lysine methyltransferase 5C%2C transcript variant 2;transcript_id=NM_001115018.1;extra_copy_number=0
CM058247.1	Liftoff	exon	5803593	5803794	.	+	.	ID=exon-NM_001115018.1-2;Parent=rna-NM_001115018.1;Dbxref=GeneID:232811,GenBank:NM_001115018.1,MGI:MGI:2385262;gbkey=mRNA;gene=Kmt5c;product=lysine methyltransferase 5C%2C transcript variant 2;transcript_id=NM_001115018.1;extra_copy_number=0
CM058247.1	Liftoff	exon	5803935	5804100	.	+	.	ID=exon-NM_001115018.1-3;Parent=rna-NM_001115018.1;Dbxref=GeneID:232811,GenBank:NM_001115018.1,MGI:MGI:2385262;gbkey=mRNA;gene=Kmt5c;product=lysine methyltransferase 5C%2C transcript variant 2;transcript_id=NM_001115018.1;extra_copy_number=0
CM058247.1	Liftoff	exon	5804432	5804541	.	+	.	ID=exon-NM_001115018.1-4;Parent=rna-NM_001115018.1;Dbxref=GeneID:232811,GenBank:NM_001115018.1,MGI:MGI:2385262;gbkey=mRNA;gene=Kmt5c;product=lysine methyltransferase 5C%2C transcript variant 2;transcript_id=NM_001115018.1;extra_copy_number=0
CM058247.1	Liftoff	exon	5804760	5804923	.	+	.	ID=exon-NM_001115018.1-5;Parent=rna-NM_001115018.1;Dbxref=GeneID:232811,GenBank:NM_001115018.1,MGI:MGI:2385262;gbkey=mRNA;gene=Kmt5c;product=lysine methyltransferase 5C%2C transcript variant 2;transcript_id=NM_001115018.1;extra_copy_number=0
CM058247.1	Liftoff	exon	5805061	5805080	.	+	.	ID=exon-NM_001115018.1-6;Parent=rna-NM_001115018.1;Dbxref=GeneID:232811,GenBank:NM_001115018.1,MGI:MGI:2385262;gbkey=mRNA;gene=Kmt5c;product=lysine methyltransferase 5C%2C transcript variant 2;transcript_id=NM_001115018.1;extra_copy_number=0
CM058247.1	Liftoff	exon	5807616	5807752	.	+	.	ID=exon-NM_001115018.1-7;Parent=rna-NM_001115018.1;Dbxref=GeneID:232811,GenBank:NM_001115018.1,MGI:MGI:2385262;gbkey=mRNA;gene=Kmt5c;product=lysine methyltransferase 5C%2C transcript variant 2;transcript_id=NM_001115018.1;extra_copy_number=0
CM058247.1	Liftoff	exon	5807891	5808075	.	+	.	ID=exon-NM_001115018.1-8;Parent=rna-NM_001115018.1;Dbxref=GeneID:232811,GenBank:NM_001115018.1,MGI:MGI:2385262;gbkey=mRNA;gene=Kmt5c;product=lysine methyltransferase 5C%2C transcript variant 2;transcript_id=NM_001115018.1;extra_copy_number=0
CM058247.1	Liftoff	exon	5808191	5809328	.	+	.	ID=exon-NM_001115018.1-9;Parent=rna-NM_001115018.1;Dbxref=GeneID:232811,GenBank:NM_001115018.1,MGI:MGI:2385262;gbkey=mRNA;gene=Kmt5c;product=lysine methyltransferase 5C%2C transcript variant 2;transcript_id=NM_001115018.1;extra_copy_number=0
CM058247.1	Liftoff	CDS	5803685	5803794	.	+	.	ID=cds-NP_001108490.1;Parent=rna-NM_001115018.1;Dbxref=CCDS:CCDS20743.2,GeneID:232811,GenBank:NP_001108490.1,MGI:MGI:2385262;Name=NP_001108490.1;gbkey=CDS;gene=Kmt5c;product=histone-lysine N-methyltransferase KMT5C;protein_id=NP_001108490.1;extra_copy_number=0
CM058247.1	Liftoff	CDS	5803935	5804100	.	+	.	ID=cds-NP_001108490.1;Parent=rna-NM_001115018.1;Dbxref=CCDS:CCDS20743.2,GeneID:232811,GenBank:NP_001108490.1,MGI:MGI:2385262;Name=NP_001108490.1;gbkey=CDS;gene=Kmt5c;product=histone-lysine N-methyltransferase KMT5C;protein_id=NP_001108490.1;extra_copy_number=0
CM058247.1	Liftoff	CDS	5804432	5804541	.	+	.	ID=cds-NP_001108490.1;Parent=rna-NM_001115018.1;Dbxref=CCDS:CCDS20743.2,GeneID:232811,GenBank:NP_001108490.1,MGI:MGI:2385262;Name=NP_001108490.1;gbkey=CDS;gene=Kmt5c;product=histone-lysine N-methyltransferase KMT5C;protein_id=NP_001108490.1;extra_copy_number=0
CM058247.1	Liftoff	CDS	5804760	5804923	.	+	.	ID=cds-NP_001108490.1;Parent=rna-NM_001115018.1;Dbxref=CCDS:CCDS20743.2,GeneID:232811,GenBank:NP_001108490.1,MGI:MGI:2385262;Name=NP_001108490.1;gbkey=CDS;gene=Kmt5c;product=histone-lysine N-methyltransferase KMT5C;protein_id=NP_001108490.1;extra_copy_number=0
CM058247.1	Liftoff	CDS	5805061	5805080	.	+	.	ID=cds-NP_001108490.1;Parent=rna-NM_001115018.1;Dbxref=CCDS:CCDS20743.2,GeneID:232811,GenBank:NP_001108490.1,MGI:MGI:2385262;Name=NP_001108490.1;gbkey=CDS;gene=Kmt5c;product=histone-lysine N-methyltransferase KMT5C;protein_id=NP_001108490.1;extra_copy_number=0
CM058247.1	Liftoff	CDS	5807616	5807752	.	+	.	ID=cds-NP_001108490.1;Parent=rna-NM_001115018.1;Dbxref=CCDS:CCDS20743.2,GeneID:232811,GenBank:NP_001108490.1,MGI:MGI:2385262;Name=NP_001108490.1;gbkey=CDS;gene=Kmt5c;product=histone-lysine N-methyltransferase KMT5C;protein_id=NP_001108490.1;extra_copy_number=0
CM058247.1	Liftoff	CDS	5807891	5808075	.	+	.	ID=cds-NP_001108490.1;Parent=rna-NM_001115018.1;Dbxref=CCDS:CCDS20743.2,GeneID:232811,GenBank:NP_001108490.1,MGI:MGI:2385262;Name=NP_001108490.1;gbkey=CDS;gene=Kmt5c;product=histone-lysine N-methyltransferase KMT5C;protein_id=NP_001108490.1;extra_copy_number=0
CM058247.1	Liftoff	CDS	5808191	5808705	.	+	.	ID=cds-NP_001108490.1;Parent=rna-NM_001115018.1;Dbxref=CCDS:CCDS20743.2,GeneID:232811,GenBank:NP_001108490.1,MGI:MGI:2385262;Name=NP_001108490.1;gbkey=CDS;gene=Kmt5c;product=histone-lysine N-methyltransferase KMT5C;protein_id=NP_001108490.1;extra_copy_number=0
CM058247.1	Liftoff	mRNA	5801940	5809328	.	+	.	ID=rna-NM_001358044.1;Parent=gene-Kmt5c;Dbxref=GeneID:232811,GenBank:NM_001358044.1,MGI:MGI:2385262;Name=NM_001358044.1;gbkey=mRNA;gene=Kmt5c;product=lysine methyltransferase 5C%2C transcript variant 3;transcript_id=NM_001358044.1;matches_ref_protein=True;valid_ORF=True;extra_copy_number=0
CM058247.1	Liftoff	exon	5801940	5802631	.	+	.	ID=exon-NM_001358044.1-1;Parent=rna-NM_001358044.1;Dbxref=GeneID:232811,GenBank:NM_001358044.1,MGI:MGI:2385262;gbkey=mRNA;gene=Kmt5c;product=lysine methyltransferase 5C%2C transcript variant 3;transcript_id=NM_001358044.1;extra_copy_number=0
CM058247.1	Liftoff	exon	5803593	5803794	.	+	.	ID=exon-NM_001358044.1-2;Parent=rna-NM_001358044.1;Dbxref=GeneID:232811,GenBank:NM_001358044.1,MGI:MGI:2385262;gbkey=mRNA;gene=Kmt5c;product=lysine methyltransferase 5C%2C transcript variant 3;transcript_id=NM_001358044.1;extra_copy_number=0
CM058247.1	Liftoff	exon	5803935	5804100	.	+	.	ID=exon-NM_001358044.1-3;Parent=rna-NM_001358044.1;Dbxref=GeneID:232811,GenBank:NM_001358044.1,MGI:MGI:2385262;gbkey=mRNA;gene=Kmt5c;product=lysine methyltransferase 5C%2C transcript variant 3;transcript_id=NM_001358044.1;extra_copy_number=0
CM058247.1	Liftoff	exon	5804432	5804541	.	+	.	ID=exon-NM_001358044.1-4;Parent=rna-NM_001358044.1;Dbxref=GeneID:232811,GenBank:NM_001358044.1,MGI:MGI:2385262;gbkey=mRNA;gene=Kmt5c;product=lysine methyltransferase 5C%2C transcript variant 3;transcript_id=NM_001358044.1;extra_copy_number=0
CM058247.1	Liftoff	exon	5804760	5804923	.	+	.	ID=exon-NM_001358044.1-5;Parent=rna-NM_001358044.1;Dbxref=GeneID:232811,GenBank:NM_001358044.1,MGI:MGI:2385262;gbkey=mRNA;gene=Kmt5c;product=lysine methyltransferase 5C%2C transcript variant 3;transcript_id=NM_001358044.1;extra_copy_number=0
CM058247.1	Liftoff	exon	5805061	5805080	.	+	.	ID=exon-NM_001358044.1-6;Parent=rna-NM_001358044.1;Dbxref=GeneID:232811,GenBank:NM_001358044.1,MGI:MGI:2385262;gbkey=mRNA;gene=Kmt5c;product=lysine methyltransferase 5C%2C transcript variant 3;transcript_id=NM_001358044.1;extra_copy_number=0
CM058247.1	Liftoff	exon	5807616	5807752	.	+	.	ID=exon-NM_001358044.1-7;Parent=rna-NM_001358044.1;Dbxref=GeneID:232811,GenBank:NM_001358044.1,MGI:MGI:2385262;gbkey=mRNA;gene=Kmt5c;product=lysine methyltransferase 5C%2C transcript variant 3;transcript_id=NM_001358044.1;extra_copy_number=0
CM058247.1	Liftoff	exon	5807891	5808075	.	+	.	ID=exon-NM_001358044.1-8;Parent=rna-NM_001358044.1;Dbxref=GeneID:232811,GenBank:NM_001358044.1,MGI:MGI:2385262;gbkey=mRNA;gene=Kmt5c;product=lysine methyltransferase 5C%2C transcript variant 3;transcript_id=NM_001358044.1;extra_copy_number=0
CM058247.1	Liftoff	exon	5808191	5809328	.	+	.	ID=exon-NM_001358044.1-9;Parent=rna-NM_001358044.1;Dbxref=GeneID:232811,GenBank:NM_001358044.1,MGI:MGI:2385262;gbkey=mRNA;gene=Kmt5c;product=lysine methyltransferase 5C%2C transcript variant 3;transcript_id=NM_001358044.1;extra_copy_number=0
CM058247.1	Liftoff	CDS	5803685	5803794	.	+	.	ID=cds-NP_001344973.1;Parent=rna-NM_001358044.1;Dbxref=CCDS:CCDS20743.2,GeneID:232811,GenBank:NP_001344973.1,MGI:MGI:2385262;Name=NP_001344973.1;gbkey=CDS;gene=Kmt5c;product=histone-lysine N-methyltransferase KMT5C;protein_id=NP_001344973.1;extra_copy_number=0
CM058247.1	Liftoff	CDS	5803935	5804100	.	+	.	ID=cds-NP_001344973.1;Parent=rna-NM_001358044.1;Dbxref=CCDS:CCDS20743.2,GeneID:232811,GenBank:NP_001344973.1,MGI:MGI:2385262;Name=NP_001344973.1;gbkey=CDS;gene=Kmt5c;product=histone-lysine N-methyltransferase KMT5C;protein_id=NP_001344973.1;extra_copy_number=0
CM058247.1	Liftoff	CDS	5804432	5804541	.	+	.	ID=cds-NP_001344973.1;Parent=rna-NM_001358044.1;Dbxref=CCDS:CCDS20743.2,GeneID:232811,GenBank:NP_001344973.1,MGI:MGI:2385262;Name=NP_001344973.1;gbkey=CDS;gene=Kmt5c;product=histone-lysine N-methyltransferase KMT5C;protein_id=NP_001344973.1;extra_copy_number=0
CM058247.1	Liftoff	CDS	5804760	5804923	.	+	.	ID=cds-NP_001344973.1;Parent=rna-NM_001358044.1;Dbxref=CCDS:CCDS20743.2,GeneID:232811,GenBank:NP_001344973.1,MGI:MGI:2385262;Name=NP_001344973.1;gbkey=CDS;gene=Kmt5c;product=histone-lysine N-methyltransferase KMT5C;protein_id=NP_001344973.1;extra_copy_number=0
CM058247.1	Liftoff	CDS	5805061	5805080	.	+	.	ID=cds-NP_001344973.1;Parent=rna-NM_001358044.1;Dbxref=CCDS:CCDS20743.2,GeneID:232811,GenBank:NP_001344973.1,MGI:MGI:2385262;Name=NP_001344973.1;gbkey=CDS;gene=Kmt5c;product=histone-lysine N-methyltransferase KMT5C;protein_id=NP_001344973.1;extra_copy_number=0
CM058247.1	Liftoff	CDS	5807616	5807752	.	+	.	ID=cds-NP_001344973.1;Parent=rna-NM_001358044.1;Dbxref=CCDS:CCDS20743.2,GeneID:232811,GenBank:NP_001344973.1,MGI:MGI:2385262;Name=NP_001344973.1;gbkey=CDS;gene=Kmt5c;product=histone-lysine N-methyltransferase KMT5C;protein_id=NP_001344973.1;extra_copy_number=0
CM058247.1	Liftoff	CDS	5807891	5808075	.	+	.	ID=cds-NP_001344973.1;Parent=rna-NM_001358044.1;Dbxref=CCDS:CCDS20743.2,GeneID:232811,GenBank:NP_001344973.1,MGI:MGI:2385262;Name=NP_001344973.1;gbkey=CDS;gene=Kmt5c;product=histone-lysine N-methyltransferase KMT5C;protein_id=NP_001344973.1;extra_copy_number=0
CM058247.1	Liftoff	CDS	5808191	5808705	.	+	.	ID=cds-NP_001344973.1;Parent=rna-NM_001358044.1;Dbxref=CCDS:CCDS20743.2,GeneID:232811,GenBank:NP_001344973.1,MGI:MGI:2385262;Name=NP_001344973.1;gbkey=CDS;gene=Kmt5c;product=histone-lysine N-methyltransferase KMT5C;protein_id=NP_001344973.1;extra_copy_number=0
CM058247.1	Liftoff	mRNA	5801940	5809328	.	+	.	ID=rna-NM_146177.2;Parent=gene-Kmt5c;Dbxref=GeneID:232811,GenBank:NM_146177.2,MGI:MGI:2385262;Name=NM_146177.2;gbkey=mRNA;gene=Kmt5c;product=lysine methyltransferase 5C%2C transcript variant 1;tag=RefSeq Select;transcript_id=NM_146177.2;matches_ref_protein=True;valid_ORF=True;extra_copy_number=0
CM058247.1	Liftoff	exon	5801940	5802052	.	+	.	ID=exon-NM_146177.2-1;Parent=rna-NM_146177.2;Dbxref=GeneID:232811,GenBank:NM_146177.2,MGI:MGI:2385262;gbkey=mRNA;gene=Kmt5c;product=lysine methyltransferase 5C%2C transcript variant 1;tag=RefSeq Select;transcript_id=NM_146177.2;extra_copy_number=0
CM058247.1	Liftoff	exon	5803593	5803794	.	+	.	ID=exon-NM_146177.2-2;Parent=rna-NM_146177.2;Dbxref=GeneID:232811,GenBank:NM_146177.2,MGI:MGI:2385262;gbkey=mRNA;gene=Kmt5c;product=lysine methyltransferase 5C%2C transcript variant 1;tag=RefSeq Select;transcript_id=NM_146177.2;extra_copy_number=0
CM058247.1	Liftoff	exon	5803935	5804100	.	+	.	ID=exon-NM_146177.2-3;Parent=rna-NM_146177.2;Dbxref=GeneID:232811,GenBank:NM_146177.2,MGI:MGI:2385262;gbkey=mRNA;gene=Kmt5c;product=lysine methyltransferase 5C%2C transcript variant 1;tag=RefSeq Select;transcript_id=NM_146177.2;extra_copy_number=0
CM058247.1	Liftoff	exon	5804432	5804541	.	+	.	ID=exon-NM_146177.2-4;Parent=rna-NM_146177.2;Dbxref=GeneID:232811,GenBank:NM_146177.2,MGI:MGI:2385262;gbkey=mRNA;gene=Kmt5c;product=lysine methyltransferase 5C%2C transcript variant 1;tag=RefSeq Select;transcript_id=NM_146177.2;extra_copy_number=0
CM058247.1	Liftoff	exon	5804760	5804923	.	+	.	ID=exon-NM_146177.2-5;Parent=rna-NM_146177.2;Dbxref=GeneID:232811,GenBank:NM_146177.2,MGI:MGI:2385262;gbkey=mRNA;gene=Kmt5c;product=lysine methyltransferase 5C%2C transcript variant 1;tag=RefSeq Select;transcript_id=NM_146177.2;extra_copy_number=0
CM058247.1	Liftoff	exon	5805061	5805080	.	+	.	ID=exon-NM_146177.2-6;Parent=rna-NM_146177.2;Dbxref=GeneID:232811,GenBank:NM_146177.2,MGI:MGI:2385262;gbkey=mRNA;gene=Kmt5c;product=lysine methyltransferase 5C%2C transcript variant 1;tag=RefSeq Select;transcript_id=NM_146177.2;extra_copy_number=0
CM058247.1	Liftoff	exon	5807616	5807752	.	+	.	ID=exon-NM_146177.2-7;Parent=rna-NM_146177.2;Dbxref=GeneID:232811,GenBank:NM_146177.2,MGI:MGI:2385262;gbkey=mRNA;gene=Kmt5c;product=lysine methyltransferase 5C%2C transcript variant 1;tag=RefSeq Select;transcript_id=NM_146177.2;extra_copy_number=0
CM058247.1	Liftoff	exon	5807891	5808075	.	+	.	ID=exon-NM_146177.2-8;Parent=rna-NM_146177.2;Dbxref=GeneID:232811,GenBank:NM_146177.2,MGI:MGI:2385262;gbkey=mRNA;gene=Kmt5c;product=lysine methyltransferase 5C%2C transcript variant 1;tag=RefSeq Select;transcript_id=NM_146177.2;extra_copy_number=0
CM058247.1	Liftoff	exon	5808191	5809328	.	+	.	ID=exon-NM_146177.2-9;Parent=rna-NM_146177.2;Dbxref=GeneID:232811,GenBank:NM_146177.2,MGI:MGI:2385262;gbkey=mRNA;gene=Kmt5c;product=lysine methyltransferase 5C%2C transcript variant 1;tag=RefSeq Select;transcript_id=NM_146177.2;extra_copy_number=0
CM058247.1	Liftoff	CDS	5803685	5803794	.	+	.	ID=cds-NP_666289.2;Parent=rna-NM_146177.2;Dbxref=CCDS:CCDS20743.2,GeneID:232811,GenBank:NP_666289.2,MGI:MGI:2385262;Name=NP_666289.2;gbkey=CDS;gene=Kmt5c;product=histone-lysine N-methyltransferase KMT5C;protein_id=NP_666289.2;tag=RefSeq Select;extra_copy_number=0
CM058247.1	Liftoff	CDS	5803935	5804100	.	+	.	ID=cds-NP_666289.2;Parent=rna-NM_146177.2;Dbxref=CCDS:CCDS20743.2,GeneID:232811,GenBank:NP_666289.2,MGI:MGI:2385262;Name=NP_666289.2;gbkey=CDS;gene=Kmt5c;product=histone-lysine N-methyltransferase KMT5C;protein_id=NP_666289.2;tag=RefSeq Select;extra_copy_number=0
CM058247.1	Liftoff	CDS	5804432	5804541	.	+	.	ID=cds-NP_666289.2;Parent=rna-NM_146177.2;Dbxref=CCDS:CCDS20743.2,GeneID:232811,GenBank:NP_666289.2,MGI:MGI:2385262;Name=NP_666289.2;gbkey=CDS;gene=Kmt5c;product=histone-lysine N-methyltransferase KMT5C;protein_id=NP_666289.2;tag=RefSeq Select;extra_copy_number=0
CM058247.1	Liftoff	CDS	5804760	5804923	.	+	.	ID=cds-NP_666289.2;Parent=rna-NM_146177.2;Dbxref=CCDS:CCDS20743.2,GeneID:232811,GenBank:NP_666289.2,MGI:MGI:2385262;Name=NP_666289.2;gbkey=CDS;gene=Kmt5c;product=histone-lysine N-methyltransferase KMT5C;protein_id=NP_666289.2;tag=RefSeq Select;extra_copy_number=0
CM058247.1	Liftoff	CDS	5805061	5805080	.	+	.	ID=cds-NP_666289.2;Parent=rna-NM_146177.2;Dbxref=CCDS:CCDS20743.2,GeneID:232811,GenBank:NP_666289.2,MGI:MGI:2385262;Name=NP_666289.2;gbkey=CDS;gene=Kmt5c;product=histone-lysine N-methyltransferase KMT5C;protein_id=NP_666289.2;tag=RefSeq Select;extra_copy_number=0
CM058247.1	Liftoff	CDS	5807616	5807752	.	+	.	ID=cds-NP_666289.2;Parent=rna-NM_146177.2;Dbxref=CCDS:CCDS20743.2,GeneID:232811,GenBank:NP_666289.2,MGI:MGI:2385262;Name=NP_666289.2;gbkey=CDS;gene=Kmt5c;product=histone-lysine N-methyltransferase KMT5C;protein_id=NP_666289.2;tag=RefSeq Select;extra_copy_number=0
CM058247.1	Liftoff	CDS	5807891	5808075	.	+	.	ID=cds-NP_666289.2;Parent=rna-NM_146177.2;Dbxref=CCDS:CCDS20743.2,GeneID:232811,GenBank:NP_666289.2,MGI:MGI:2385262;Name=NP_666289.2;gbkey=CDS;gene=Kmt5c;product=histone-lysine N-methyltransferase KMT5C;protein_id=NP_666289.2;tag=RefSeq Select;extra_copy_number=0
CM058247.1	Liftoff	CDS	5808191	5808705	.	+	.	ID=cds-NP_666289.2;Parent=rna-NM_146177.2;Dbxref=CCDS:CCDS20743.2,GeneID:232811,GenBank:NP_666289.2,MGI:MGI:2385262;Name=NP_666289.2;gbkey=CDS;gene=Kmt5c;product=histone-lysine N-methyltransferase KMT5C;protein_id=NP_666289.2;tag=RefSeq Select;extra_copy_number=0
CM058247.1	Liftoff	mRNA	5801941	5809328	.	+	.	ID=rna-XM_006539769.4;Parent=gene-Kmt5c;Dbxref=GeneID:232811,GenBank:XM_006539769.4,MGI:MGI:2385262;Name=XM_006539769.4;gbkey=mRNA;gene=Kmt5c;model_evidence=Supporting evidence includes similarity to: 1 mRNA%2C 13 ESTs%2C 522 long SRA reads%2C and 100%25 coverage of the annotated genomic feature by RNAseq alignments%2C including 36 samples with support for all annotated introns;product=lysine methyltransferase 5C%2C transcript variant X1;transcript_id=XM_006539769.4;matches_ref_protein=True;valid_ORF=True;extra_copy_number=0
CM058247.1	Liftoff	exon	5801941	5802052	.	+	.	ID=exon-XM_006539769.4-1;Parent=rna-XM_006539769.4;Dbxref=GeneID:232811,GenBank:XM_006539769.4,MGI:MGI:2385262;gbkey=mRNA;gene=Kmt5c;product=lysine methyltransferase 5C%2C transcript variant X1;transcript_id=XM_006539769.4;extra_copy_number=0
CM058247.1	Liftoff	exon	5803593	5803794	.	+	.	ID=exon-XM_006539769.4-2;Parent=rna-XM_006539769.4;Dbxref=GeneID:232811,GenBank:XM_006539769.4,MGI:MGI:2385262;gbkey=mRNA;gene=Kmt5c;product=lysine methyltransferase 5C%2C transcript variant X1;transcript_id=XM_006539769.4;extra_copy_number=0
CM058247.1	Liftoff	exon	5803935	5804100	.	+	.	ID=exon-XM_006539769.4-3;Parent=rna-XM_006539769.4;Dbxref=GeneID:232811,GenBank:XM_006539769.4,MGI:MGI:2385262;gbkey=mRNA;gene=Kmt5c;product=lysine methyltransferase 5C%2C transcript variant X1;transcript_id=XM_006539769.4;extra_copy_number=0
CM058247.1	Liftoff	exon	5804304	5804541	.	+	.	ID=exon-XM_006539769.4-4;Parent=rna-XM_006539769.4;Dbxref=GeneID:232811,GenBank:XM_006539769.4,MGI:MGI:2385262;gbkey=mRNA;gene=Kmt5c;product=lysine methyltransferase 5C%2C transcript variant X1;transcript_id=XM_006539769.4;extra_copy_number=0
CM058247.1	Liftoff	exon	5804760	5804923	.	+	.	ID=exon-XM_006539769.4-5;Parent=rna-XM_006539769.4;Dbxref=GeneID:232811,GenBank:XM_006539769.4,MGI:MGI:2385262;gbkey=mRNA;gene=Kmt5c;product=lysine methyltransferase 5C%2C transcript variant X1;transcript_id=XM_006539769.4;extra_copy_number=0
CM058247.1	Liftoff	exon	5807616	5807752	.	+	.	ID=exon-XM_006539769.4-6;Parent=rna-XM_006539769.4;Dbxref=GeneID:232811,GenBank:XM_006539769.4,MGI:MGI:2385262;gbkey=mRNA;gene=Kmt5c;product=lysine methyltransferase 5C%2C transcript variant X1;transcript_id=XM_006539769.4;extra_copy_number=0
CM058247.1	Liftoff	exon	5807891	5808075	.	+	.	ID=exon-XM_006539769.4-7;Parent=rna-XM_006539769.4;Dbxref=GeneID:232811,GenBank:XM_006539769.4,MGI:MGI:2385262;gbkey=mRNA;gene=Kmt5c;product=lysine methyltransferase 5C%2C transcript variant X1;transcript_id=XM_006539769.4;extra_copy_number=0
CM058247.1	Liftoff	exon	5808191	5809328	.	+	.	ID=exon-XM_006539769.4-8;Parent=rna-XM_006539769.4;Dbxref=GeneID:232811,GenBank:XM_006539769.4,MGI:MGI:2385262;gbkey=mRNA;gene=Kmt5c;product=lysine methyltransferase 5C%2C transcript variant X1;transcript_id=XM_006539769.4;extra_copy_number=0
CM058247.1	Liftoff	CDS	5803685	5803794	.	+	.	ID=cds-XP_006539832.1;Parent=rna-XM_006539769.4;Dbxref=GeneID:232811,GenBank:XP_006539832.1,MGI:MGI:2385262;Name=XP_006539832.1;gbkey=CDS;gene=Kmt5c;product=histone-lysine N-methyltransferase KMT5C isoform X1;protein_id=XP_006539832.1;extra_copy_number=0
CM058247.1	Liftoff	CDS	5803935	5804100	.	+	.	ID=cds-XP_006539832.1;Parent=rna-XM_006539769.4;Dbxref=GeneID:232811,GenBank:XP_006539832.1,MGI:MGI:2385262;Name=XP_006539832.1;gbkey=CDS;gene=Kmt5c;product=histone-lysine N-methyltransferase KMT5C isoform X1;protein_id=XP_006539832.1;extra_copy_number=0
CM058247.1	Liftoff	CDS	5804304	5804541	.	+	.	ID=cds-XP_006539832.1;Parent=rna-XM_006539769.4;Dbxref=GeneID:232811,GenBank:XP_006539832.1,MGI:MGI:2385262;Name=XP_006539832.1;gbkey=CDS;gene=Kmt5c;product=histone-lysine N-methyltransferase KMT5C isoform X1;protein_id=XP_006539832.1;extra_copy_number=0
CM058247.1	Liftoff	CDS	5804760	5804923	.	+	.	ID=cds-XP_006539832.1;Parent=rna-XM_006539769.4;Dbxref=GeneID:232811,GenBank:XP_006539832.1,MGI:MGI:2385262;Name=XP_006539832.1;gbkey=CDS;gene=Kmt5c;product=histone-lysine N-methyltransferase KMT5C isoform X1;protein_id=XP_006539832.1;extra_copy_number=0
CM058247.1	Liftoff	CDS	5807616	5807752	.	+	.	ID=cds-XP_006539832.1;Parent=rna-XM_006539769.4;Dbxref=GeneID:232811,GenBank:XP_006539832.1,MGI:MGI:2385262;Name=XP_006539832.1;gbkey=CDS;gene=Kmt5c;product=histone-lysine N-methyltransferase KMT5C isoform X1;protein_id=XP_006539832.1;extra_copy_number=0
CM058247.1	Liftoff	CDS	5807891	5808075	.	+	.	ID=cds-XP_006539832.1;Parent=rna-XM_006539769.4;Dbxref=GeneID:232811,GenBank:XP_006539832.1,MGI:MGI:2385262;Name=XP_006539832.1;gbkey=CDS;gene=Kmt5c;product=histone-lysine N-methyltransferase KMT5C isoform X1;protein_id=XP_006539832.1;extra_copy_number=0
CM058247.1	Liftoff	CDS	5808191	5808705	.	+	.	ID=cds-XP_006539832.1;Parent=rna-XM_006539769.4;Dbxref=GeneID:232811,GenBank:XP_006539832.1,MGI:MGI:2385262;Name=XP_006539832.1;gbkey=CDS;gene=Kmt5c;product=histone-lysine N-methyltransferase KMT5C isoform X1;protein_id=XP_006539832.1;extra_copy_number=0
CM058247.1	Liftoff	mRNA	5801941	5809328	.	+	.	ID=rna-XM_006539771.5;Parent=gene-Kmt5c;Dbxref=GeneID:232811,GenBank:XM_006539771.5,MGI:MGI:2385262;Name=XM_006539771.5;gbkey=mRNA;gene=Kmt5c;model_evidence=Supporting evidence includes similarity to: 1 mRNA%2C 8 ESTs%2C 502 long SRA reads%2C and 100%25 coverage of the annotated genomic feature by RNAseq alignments%2C including 33 samples with support for all annotated introns;product=lysine methyltransferase 5C%2C transcript variant X2;transcript_id=XM_006539771.5;matches_ref_protein=True;valid_ORF=True;extra_copy_number=0
CM058247.1	Liftoff	exon	5801941	5802631	.	+	.	ID=exon-XM_006539771.5-1;Parent=rna-XM_006539771.5;Dbxref=GeneID:232811,GenBank:XM_006539771.5,MGI:MGI:2385262;gbkey=mRNA;gene=Kmt5c;product=lysine methyltransferase 5C%2C transcript variant X2;transcript_id=XM_006539771.5;extra_copy_number=0
CM058247.1	Liftoff	exon	5803593	5803794	.	+	.	ID=exon-XM_006539771.5-2;Parent=rna-XM_006539771.5;Dbxref=GeneID:232811,GenBank:XM_006539771.5,MGI:MGI:2385262;gbkey=mRNA;gene=Kmt5c;product=lysine methyltransferase 5C%2C transcript variant X2;transcript_id=XM_006539771.5;extra_copy_number=0
CM058247.1	Liftoff	exon	5803935	5804100	.	+	.	ID=exon-XM_006539771.5-3;Parent=rna-XM_006539771.5;Dbxref=GeneID:232811,GenBank:XM_006539771.5,MGI:MGI:2385262;gbkey=mRNA;gene=Kmt5c;product=lysine methyltransferase 5C%2C transcript variant X2;transcript_id=XM_006539771.5;extra_copy_number=0
CM058247.1	Liftoff	exon	5804304	5804541	.	+	.	ID=exon-XM_006539771.5-4;Parent=rna-XM_006539771.5;Dbxref=GeneID:232811,GenBank:XM_006539771.5,MGI:MGI:2385262;gbkey=mRNA;gene=Kmt5c;product=lysine methyltransferase 5C%2C transcript variant X2;transcript_id=XM_006539771.5;extra_copy_number=0
CM058247.1	Liftoff	exon	5804760	5804923	.	+	.	ID=exon-XM_006539771.5-5;Parent=rna-XM_006539771.5;Dbxref=GeneID:232811,GenBank:XM_006539771.5,MGI:MGI:2385262;gbkey=mRNA;gene=Kmt5c;product=lysine methyltransferase 5C%2C transcript variant X2;transcript_id=XM_006539771.5;extra_copy_number=0
CM058247.1	Liftoff	exon	5807616	5807752	.	+	.	ID=exon-XM_006539771.5-6;Parent=rna-XM_006539771.5;Dbxref=GeneID:232811,GenBank:XM_006539771.5,MGI:MGI:2385262;gbkey=mRNA;gene=Kmt5c;product=lysine methyltransferase 5C%2C transcript variant X2;transcript_id=XM_006539771.5;extra_copy_number=0
CM058247.1	Liftoff	exon	5807891	5808075	.	+	.	ID=exon-XM_006539771.5-7;Parent=rna-XM_006539771.5;Dbxref=GeneID:232811,GenBank:XM_006539771.5,MGI:MGI:2385262;gbkey=mRNA;gene=Kmt5c;product=lysine methyltransferase 5C%2C transcript variant X2;transcript_id=XM_006539771.5;extra_copy_number=0
CM058247.1	Liftoff	exon	5808191	5809328	.	+	.	ID=exon-XM_006539771.5-8;Parent=rna-XM_006539771.5;Dbxref=GeneID:232811,GenBank:XM_006539771.5,MGI:MGI:2385262;gbkey=mRNA;gene=Kmt5c;product=lysine methyltransferase 5C%2C transcript variant X2;transcript_id=XM_006539771.5;extra_copy_number=0
CM058247.1	Liftoff	CDS	5803685	5803794	.	+	.	ID=cds-XP_006539834.1;Parent=rna-XM_006539771.5;Dbxref=GeneID:232811,GenBank:XP_006539834.1,MGI:MGI:2385262;Name=XP_006539834.1;gbkey=CDS;gene=Kmt5c;product=histone-lysine N-methyltransferase KMT5C isoform X1;protein_id=XP_006539834.1;extra_copy_number=0
CM058247.1	Liftoff	CDS	5803935	5804100	.	+	.	ID=cds-XP_006539834.1;Parent=rna-XM_006539771.5;Dbxref=GeneID:232811,GenBank:XP_006539834.1,MGI:MGI:2385262;Name=XP_006539834.1;gbkey=CDS;gene=Kmt5c;product=histone-lysine N-methyltransferase KMT5C isoform X1;protein_id=XP_006539834.1;extra_copy_number=0
CM058247.1	Liftoff	CDS	5804304	5804541	.	+	.	ID=cds-XP_006539834.1;Parent=rna-XM_006539771.5;Dbxref=GeneID:232811,GenBank:XP_006539834.1,MGI:MGI:2385262;Name=XP_006539834.1;gbkey=CDS;gene=Kmt5c;product=histone-lysine N-methyltransferase KMT5C isoform X1;protein_id=XP_006539834.1;extra_copy_number=0
CM058247.1	Liftoff	CDS	5804760	5804923	.	+	.	ID=cds-XP_006539834.1;Parent=rna-XM_006539771.5;Dbxref=GeneID:232811,GenBank:XP_006539834.1,MGI:MGI:2385262;Name=XP_006539834.1;gbkey=CDS;gene=Kmt5c;product=histone-lysine N-methyltransferase KMT5C isoform X1;protein_id=XP_006539834.1;extra_copy_number=0
CM058247.1	Liftoff	CDS	5807616	5807752	.	+	.	ID=cds-XP_006539834.1;Parent=rna-XM_006539771.5;Dbxref=GeneID:232811,GenBank:XP_006539834.1,MGI:MGI:2385262;Name=XP_006539834.1;gbkey=CDS;gene=Kmt5c;product=histone-lysine N-methyltransferase KMT5C isoform X1;protein_id=XP_006539834.1;extra_copy_number=0
CM058247.1	Liftoff	CDS	5807891	5808075	.	+	.	ID=cds-XP_006539834.1;Parent=rna-XM_006539771.5;Dbxref=GeneID:232811,GenBank:XP_006539834.1,MGI:MGI:2385262;Name=XP_006539834.1;gbkey=CDS;gene=Kmt5c;product=histone-lysine N-methyltransferase KMT5C isoform X1;protein_id=XP_006539834.1;extra_copy_number=0
CM058247.1	Liftoff	CDS	5808191	5808705	.	+	.	ID=cds-XP_006539834.1;Parent=rna-XM_006539771.5;Dbxref=GeneID:232811,GenBank:XP_006539834.1,MGI:MGI:2385262;Name=XP_006539834.1;gbkey=CDS;gene=Kmt5c;product=histone-lysine N-methyltransferase KMT5C isoform X1;protein_id=XP_006539834.1;extra_copy_number=0
CM058247.1	Liftoff	mRNA	5801941	5809328	.	+	.	ID=rna-XM_030242414.2;Parent=gene-Kmt5c;Dbxref=GeneID:232811,GenBank:XM_030242414.2,MGI:MGI:2385262;Name=XM_030242414.2;gbkey=mRNA;gene=Kmt5c;model_evidence=Supporting evidence includes similarity to: 1 mRNA%2C 14 ESTs%2C 1 Protein%2C 557 long SRA reads%2C and 100%25 coverage of the annotated genomic feature by RNAseq alignments%2C including 48 samples with support for all annotated introns;product=lysine methyltransferase 5C%2C transcript variant X7;transcript_id=XM_030242414.2;matches_ref_protein=True;valid_ORF=True;extra_copy_number=0
CM058247.1	Liftoff	exon	5801941	5802052	.	+	.	ID=exon-XM_030242414.2-1;Parent=rna-XM_030242414.2;Dbxref=GeneID:232811,GenBank:XM_030242414.2,MGI:MGI:2385262;gbkey=mRNA;gene=Kmt5c;product=lysine methyltransferase 5C%2C transcript variant X7;transcript_id=XM_030242414.2;extra_copy_number=0
CM058247.1	Liftoff	exon	5803593	5803794	.	+	.	ID=exon-XM_030242414.2-2;Parent=rna-XM_030242414.2;Dbxref=GeneID:232811,GenBank:XM_030242414.2,MGI:MGI:2385262;gbkey=mRNA;gene=Kmt5c;product=lysine methyltransferase 5C%2C transcript variant X7;transcript_id=XM_030242414.2;extra_copy_number=0
CM058247.1	Liftoff	exon	5803935	5804100	.	+	.	ID=exon-XM_030242414.2-3;Parent=rna-XM_030242414.2;Dbxref=GeneID:232811,GenBank:XM_030242414.2,MGI:MGI:2385262;gbkey=mRNA;gene=Kmt5c;product=lysine methyltransferase 5C%2C transcript variant X7;transcript_id=XM_030242414.2;extra_copy_number=0
CM058247.1	Liftoff	exon	5804304	5804541	.	+	.	ID=exon-XM_030242414.2-4;Parent=rna-XM_030242414.2;Dbxref=GeneID:232811,GenBank:XM_030242414.2,MGI:MGI:2385262;gbkey=mRNA;gene=Kmt5c;product=lysine methyltransferase 5C%2C transcript variant X7;transcript_id=XM_030242414.2;extra_copy_number=0
CM058247.1	Liftoff	exon	5804760	5804923	.	+	.	ID=exon-XM_030242414.2-5;Parent=rna-XM_030242414.2;Dbxref=GeneID:232811,GenBank:XM_030242414.2,MGI:MGI:2385262;gbkey=mRNA;gene=Kmt5c;product=lysine methyltransferase 5C%2C transcript variant X7;transcript_id=XM_030242414.2;extra_copy_number=0
CM058247.1	Liftoff	exon	5805061	5805080	.	+	.	ID=exon-XM_030242414.2-6;Parent=rna-XM_030242414.2;Dbxref=GeneID:232811,GenBank:XM_030242414.2,MGI:MGI:2385262;gbkey=mRNA;gene=Kmt5c;product=lysine methyltransferase 5C%2C transcript variant X7;transcript_id=XM_030242414.2;extra_copy_number=0
CM058247.1	Liftoff	exon	5807616	5807752	.	+	.	ID=exon-XM_030242414.2-7;Parent=rna-XM_030242414.2;Dbxref=GeneID:232811,GenBank:XM_030242414.2,MGI:MGI:2385262;gbkey=mRNA;gene=Kmt5c;product=lysine methyltransferase 5C%2C transcript variant X7;transcript_id=XM_030242414.2;extra_copy_number=0
CM058247.1	Liftoff	exon	5807891	5808075	.	+	.	ID=exon-XM_030242414.2-8;Parent=rna-XM_030242414.2;Dbxref=GeneID:232811,GenBank:XM_030242414.2,MGI:MGI:2385262;gbkey=mRNA;gene=Kmt5c;product=lysine methyltransferase 5C%2C transcript variant X7;transcript_id=XM_030242414.2;extra_copy_number=0
CM058247.1	Liftoff	exon	5808191	5809328	.	+	.	ID=exon-XM_030242414.2-9;Parent=rna-XM_030242414.2;Dbxref=GeneID:232811,GenBank:XM_030242414.2,MGI:MGI:2385262;gbkey=mRNA;gene=Kmt5c;product=lysine methyltransferase 5C%2C transcript variant X7;transcript_id=XM_030242414.2;extra_copy_number=0
CM058247.1	Liftoff	CDS	5804501	5804541	.	+	.	ID=cds-XP_030098274.1;Parent=rna-XM_030242414.2;Dbxref=GeneID:232811,GenBank:XP_030098274.1,MGI:MGI:2385262;Name=XP_030098274.1;gbkey=CDS;gene=Kmt5c;product=histone-lysine N-methyltransferase KMT5C isoform X3;protein_id=XP_030098274.1;extra_copy_number=0
CM058247.1	Liftoff	CDS	5804760	5804923	.	+	.	ID=cds-XP_030098274.1;Parent=rna-XM_030242414.2;Dbxref=GeneID:232811,GenBank:XP_030098274.1,MGI:MGI:2385262;Name=XP_030098274.1;gbkey=CDS;gene=Kmt5c;product=histone-lysine N-methyltransferase KMT5C isoform X3;protein_id=XP_030098274.1;extra_copy_number=0
CM058247.1	Liftoff	CDS	5805061	5805080	.	+	.	ID=cds-XP_030098274.1;Parent=rna-XM_030242414.2;Dbxref=GeneID:232811,GenBank:XP_030098274.1,MGI:MGI:2385262;Name=XP_030098274.1;gbkey=CDS;gene=Kmt5c;product=histone-lysine N-methyltransferase KMT5C isoform X3;protein_id=XP_030098274.1;extra_copy_number=0
CM058247.1	Liftoff	CDS	5807616	5807752	.	+	.	ID=cds-XP_030098274.1;Parent=rna-XM_030242414.2;Dbxref=GeneID:232811,GenBank:XP_030098274.1,MGI:MGI:2385262;Name=XP_030098274.1;gbkey=CDS;gene=Kmt5c;product=histone-lysine N-methyltransferase KMT5C isoform X3;protein_id=XP_030098274.1;extra_copy_number=0
CM058247.1	Liftoff	CDS	5807891	5808075	.	+	.	ID=cds-XP_030098274.1;Parent=rna-XM_030242414.2;Dbxref=GeneID:232811,GenBank:XP_030098274.1,MGI:MGI:2385262;Name=XP_030098274.1;gbkey=CDS;gene=Kmt5c;product=histone-lysine N-methyltransferase KMT5C isoform X3;protein_id=XP_030098274.1;extra_copy_number=0
CM058247.1	Liftoff	CDS	5808191	5808705	.	+	.	ID=cds-XP_030098274.1;Parent=rna-XM_030242414.2;Dbxref=GeneID:232811,GenBank:XP_030098274.1,MGI:MGI:2385262;Name=XP_030098274.1;gbkey=CDS;gene=Kmt5c;product=histone-lysine N-methyltransferase KMT5C isoform X3;protein_id=XP_030098274.1;extra_copy_number=0
CM058247.1	Liftoff	mRNA	5801941	5809328	.	+	.	ID=rna-XM_036152939.1;Parent=gene-Kmt5c;Dbxref=GeneID:232811,GenBank:XM_036152939.1,MGI:MGI:2385262;Name=XM_036152939.1;gbkey=mRNA;gene=Kmt5c;model_evidence=Supporting evidence includes similarity to: 1 mRNA%2C 21 ESTs%2C 550 long SRA reads%2C and 100%25 coverage of the annotated genomic feature by RNAseq alignments%2C including 35 samples with support for all annotated introns;product=lysine methyltransferase 5C%2C transcript variant X4;transcript_id=XM_036152939.1;matches_ref_protein=True;valid_ORF=True;extra_copy_number=0
CM058247.1	Liftoff	exon	5801941	5802052	.	+	.	ID=exon-XM_036152939.1-1;Parent=rna-XM_036152939.1;Dbxref=GeneID:232811,GenBank:XM_036152939.1,MGI:MGI:2385262;gbkey=mRNA;gene=Kmt5c;product=lysine methyltransferase 5C%2C transcript variant X4;transcript_id=XM_036152939.1;extra_copy_number=0
CM058247.1	Liftoff	exon	5803593	5803794	.	+	.	ID=exon-XM_036152939.1-2;Parent=rna-XM_036152939.1;Dbxref=GeneID:232811,GenBank:XM_036152939.1,MGI:MGI:2385262;gbkey=mRNA;gene=Kmt5c;product=lysine methyltransferase 5C%2C transcript variant X4;transcript_id=XM_036152939.1;extra_copy_number=0
CM058247.1	Liftoff	exon	5803935	5804100	.	+	.	ID=exon-XM_036152939.1-3;Parent=rna-XM_036152939.1;Dbxref=GeneID:232811,GenBank:XM_036152939.1,MGI:MGI:2385262;gbkey=mRNA;gene=Kmt5c;product=lysine methyltransferase 5C%2C transcript variant X4;transcript_id=XM_036152939.1;extra_copy_number=0
CM058247.1	Liftoff	exon	5804432	5804541	.	+	.	ID=exon-XM_036152939.1-4;Parent=rna-XM_036152939.1;Dbxref=GeneID:232811,GenBank:XM_036152939.1,MGI:MGI:2385262;gbkey=mRNA;gene=Kmt5c;product=lysine methyltransferase 5C%2C transcript variant X4;transcript_id=XM_036152939.1;extra_copy_number=0
CM058247.1	Liftoff	exon	5804760	5804923	.	+	.	ID=exon-XM_036152939.1-5;Parent=rna-XM_036152939.1;Dbxref=GeneID:232811,GenBank:XM_036152939.1,MGI:MGI:2385262;gbkey=mRNA;gene=Kmt5c;product=lysine methyltransferase 5C%2C transcript variant X4;transcript_id=XM_036152939.1;extra_copy_number=0
CM058247.1	Liftoff	exon	5805061	5805080	.	+	.	ID=exon-XM_036152939.1-6;Parent=rna-XM_036152939.1;Dbxref=GeneID:232811,GenBank:XM_036152939.1,MGI:MGI:2385262;gbkey=mRNA;gene=Kmt5c;product=lysine methyltransferase 5C%2C transcript variant X4;transcript_id=XM_036152939.1;extra_copy_number=0
CM058247.1	Liftoff	exon	5807523	5807752	.	+	.	ID=exon-XM_036152939.1-7;Parent=rna-XM_036152939.1;Dbxref=GeneID:232811,GenBank:XM_036152939.1,MGI:MGI:2385262;gbkey=mRNA;gene=Kmt5c;product=lysine methyltransferase 5C%2C transcript variant X4;transcript_id=XM_036152939.1;extra_copy_number=0
CM058247.1	Liftoff	exon	5807891	5808075	.	+	.	ID=exon-XM_036152939.1-8;Parent=rna-XM_036152939.1;Dbxref=GeneID:232811,GenBank:XM_036152939.1,MGI:MGI:2385262;gbkey=mRNA;gene=Kmt5c;product=lysine methyltransferase 5C%2C transcript variant X4;transcript_id=XM_036152939.1;extra_copy_number=0
CM058247.1	Liftoff	exon	5808191	5809328	.	+	.	ID=exon-XM_036152939.1-9;Parent=rna-XM_036152939.1;Dbxref=GeneID:232811,GenBank:XM_036152939.1,MGI:MGI:2385262;gbkey=mRNA;gene=Kmt5c;product=lysine methyltransferase 5C%2C transcript variant X4;transcript_id=XM_036152939.1;extra_copy_number=0
CM058247.1	Liftoff	CDS	5803685	5803794	.	+	.	ID=cds-XP_036008832.1;Parent=rna-XM_036152939.1;Dbxref=GeneID:232811,GenBank:XP_036008832.1,MGI:MGI:2385262;Name=XP_036008832.1;gbkey=CDS;gene=Kmt5c;product=histone-lysine N-methyltransferase KMT5C isoform X2;protein_id=XP_036008832.1;extra_copy_number=0
CM058247.1	Liftoff	CDS	5803935	5804100	.	+	.	ID=cds-XP_036008832.1;Parent=rna-XM_036152939.1;Dbxref=GeneID:232811,GenBank:XP_036008832.1,MGI:MGI:2385262;Name=XP_036008832.1;gbkey=CDS;gene=Kmt5c;product=histone-lysine N-methyltransferase KMT5C isoform X2;protein_id=XP_036008832.1;extra_copy_number=0
CM058247.1	Liftoff	CDS	5804432	5804541	.	+	.	ID=cds-XP_036008832.1;Parent=rna-XM_036152939.1;Dbxref=GeneID:232811,GenBank:XP_036008832.1,MGI:MGI:2385262;Name=XP_036008832.1;gbkey=CDS;gene=Kmt5c;product=histone-lysine N-methyltransferase KMT5C isoform X2;protein_id=XP_036008832.1;extra_copy_number=0
CM058247.1	Liftoff	CDS	5804760	5804923	.	+	.	ID=cds-XP_036008832.1;Parent=rna-XM_036152939.1;Dbxref=GeneID:232811,GenBank:XP_036008832.1,MGI:MGI:2385262;Name=XP_036008832.1;gbkey=CDS;gene=Kmt5c;product=histone-lysine N-methyltransferase KMT5C isoform X2;protein_id=XP_036008832.1;extra_copy_number=0
CM058247.1	Liftoff	CDS	5805061	5805080	.	+	.	ID=cds-XP_036008832.1;Parent=rna-XM_036152939.1;Dbxref=GeneID:232811,GenBank:XP_036008832.1,MGI:MGI:2385262;Name=XP_036008832.1;gbkey=CDS;gene=Kmt5c;product=histone-lysine N-methyltransferase KMT5C isoform X2;protein_id=XP_036008832.1;extra_copy_number=0
CM058247.1	Liftoff	CDS	5807523	5807752	.	+	.	ID=cds-XP_036008832.1;Parent=rna-XM_036152939.1;Dbxref=GeneID:232811,GenBank:XP_036008832.1,MGI:MGI:2385262;Name=XP_036008832.1;gbkey=CDS;gene=Kmt5c;product=histone-lysine N-methyltransferase KMT5C isoform X2;protein_id=XP_036008832.1;extra_copy_number=0
CM058247.1	Liftoff	CDS	5807891	5808075	.	+	.	ID=cds-XP_036008832.1;Parent=rna-XM_036152939.1;Dbxref=GeneID:232811,GenBank:XP_036008832.1,MGI:MGI:2385262;Name=XP_036008832.1;gbkey=CDS;gene=Kmt5c;product=histone-lysine N-methyltransferase KMT5C isoform X2;protein_id=XP_036008832.1;extra_copy_number=0
CM058247.1	Liftoff	CDS	5808191	5808705	.	+	.	ID=cds-XP_036008832.1;Parent=rna-XM_036152939.1;Dbxref=GeneID:232811,GenBank:XP_036008832.1,MGI:MGI:2385262;Name=XP_036008832.1;gbkey=CDS;gene=Kmt5c;product=histone-lysine N-methyltransferase KMT5C isoform X2;protein_id=XP_036008832.1;extra_copy_number=0
CM058247.1	Liftoff	mRNA	5801941	5809328	.	+	.	ID=rna-XM_036152940.1;Parent=gene-Kmt5c;Dbxref=GeneID:232811,GenBank:XM_036152940.1,MGI:MGI:2385262;Name=XM_036152940.1;gbkey=mRNA;gene=Kmt5c;model_evidence=Supporting evidence includes similarity to: 1 mRNA%2C 15 ESTs%2C 507 long SRA reads%2C and 100%25 coverage of the annotated genomic feature by RNAseq alignments%2C including 35 samples with support for all annotated introns;product=lysine methyltransferase 5C%2C transcript variant X5;transcript_id=XM_036152940.1;matches_ref_protein=True;valid_ORF=True;extra_copy_number=0
CM058247.1	Liftoff	exon	5801941	5802631	.	+	.	ID=exon-XM_036152940.1-1;Parent=rna-XM_036152940.1;Dbxref=GeneID:232811,GenBank:XM_036152940.1,MGI:MGI:2385262;gbkey=mRNA;gene=Kmt5c;product=lysine methyltransferase 5C%2C transcript variant X5;transcript_id=XM_036152940.1;extra_copy_number=0
CM058247.1	Liftoff	exon	5803593	5803794	.	+	.	ID=exon-XM_036152940.1-2;Parent=rna-XM_036152940.1;Dbxref=GeneID:232811,GenBank:XM_036152940.1,MGI:MGI:2385262;gbkey=mRNA;gene=Kmt5c;product=lysine methyltransferase 5C%2C transcript variant X5;transcript_id=XM_036152940.1;extra_copy_number=0
CM058247.1	Liftoff	exon	5803935	5804100	.	+	.	ID=exon-XM_036152940.1-3;Parent=rna-XM_036152940.1;Dbxref=GeneID:232811,GenBank:XM_036152940.1,MGI:MGI:2385262;gbkey=mRNA;gene=Kmt5c;product=lysine methyltransferase 5C%2C transcript variant X5;transcript_id=XM_036152940.1;extra_copy_number=0
CM058247.1	Liftoff	exon	5804432	5804541	.	+	.	ID=exon-XM_036152940.1-4;Parent=rna-XM_036152940.1;Dbxref=GeneID:232811,GenBank:XM_036152940.1,MGI:MGI:2385262;gbkey=mRNA;gene=Kmt5c;product=lysine methyltransferase 5C%2C transcript variant X5;transcript_id=XM_036152940.1;extra_copy_number=0
CM058247.1	Liftoff	exon	5804760	5804923	.	+	.	ID=exon-XM_036152940.1-5;Parent=rna-XM_036152940.1;Dbxref=GeneID:232811,GenBank:XM_036152940.1,MGI:MGI:2385262;gbkey=mRNA;gene=Kmt5c;product=lysine methyltransferase 5C%2C transcript variant X5;transcript_id=XM_036152940.1;extra_copy_number=0
CM058247.1	Liftoff	exon	5805061	5805080	.	+	.	ID=exon-XM_036152940.1-6;Parent=rna-XM_036152940.1;Dbxref=GeneID:232811,GenBank:XM_036152940.1,MGI:MGI:2385262;gbkey=mRNA;gene=Kmt5c;product=lysine methyltransferase 5C%2C transcript variant X5;transcript_id=XM_036152940.1;extra_copy_number=0
CM058247.1	Liftoff	exon	5807523	5807752	.	+	.	ID=exon-XM_036152940.1-7;Parent=rna-XM_036152940.1;Dbxref=GeneID:232811,GenBank:XM_036152940.1,MGI:MGI:2385262;gbkey=mRNA;gene=Kmt5c;product=lysine methyltransferase 5C%2C transcript variant X5;transcript_id=XM_036152940.1;extra_copy_number=0
CM058247.1	Liftoff	exon	5807891	5808075	.	+	.	ID=exon-XM_036152940.1-8;Parent=rna-XM_036152940.1;Dbxref=GeneID:232811,GenBank:XM_036152940.1,MGI:MGI:2385262;gbkey=mRNA;gene=Kmt5c;product=lysine methyltransferase 5C%2C transcript variant X5;transcript_id=XM_036152940.1;extra_copy_number=0
CM058247.1	Liftoff	exon	5808191	5809328	.	+	.	ID=exon-XM_036152940.1-9;Parent=rna-XM_036152940.1;Dbxref=GeneID:232811,GenBank:XM_036152940.1,MGI:MGI:2385262;gbkey=mRNA;gene=Kmt5c;product=lysine methyltransferase 5C%2C transcript variant X5;transcript_id=XM_036152940.1;extra_copy_number=0
CM058247.1	Liftoff	CDS	5803685	5803794	.	+	.	ID=cds-XP_036008833.1;Parent=rna-XM_036152940.1;Dbxref=GeneID:232811,GenBank:XP_036008833.1,MGI:MGI:2385262;Name=XP_036008833.1;gbkey=CDS;gene=Kmt5c;product=histone-lysine N-methyltransferase KMT5C isoform X2;protein_id=XP_036008833.1;extra_copy_number=0
CM058247.1	Liftoff	CDS	5803935	5804100	.	+	.	ID=cds-XP_036008833.1;Parent=rna-XM_036152940.1;Dbxref=GeneID:232811,GenBank:XP_036008833.1,MGI:MGI:2385262;Name=XP_036008833.1;gbkey=CDS;gene=Kmt5c;product=histone-lysine N-methyltransferase KMT5C isoform X2;protein_id=XP_036008833.1;extra_copy_number=0
CM058247.1	Liftoff	CDS	5804432	5804541	.	+	.	ID=cds-XP_036008833.1;Parent=rna-XM_036152940.1;Dbxref=GeneID:232811,GenBank:XP_036008833.1,MGI:MGI:2385262;Name=XP_036008833.1;gbkey=CDS;gene=Kmt5c;product=histone-lysine N-methyltransferase KMT5C isoform X2;protein_id=XP_036008833.1;extra_copy_number=0
CM058247.1	Liftoff	CDS	5804760	5804923	.	+	.	ID=cds-XP_036008833.1;Parent=rna-XM_036152940.1;Dbxref=GeneID:232811,GenBank:XP_036008833.1,MGI:MGI:2385262;Name=XP_036008833.1;gbkey=CDS;gene=Kmt5c;product=histone-lysine N-methyltransferase KMT5C isoform X2;protein_id=XP_036008833.1;extra_copy_number=0
CM058247.1	Liftoff	CDS	5805061	5805080	.	+	.	ID=cds-XP_036008833.1;Parent=rna-XM_036152940.1;Dbxref=GeneID:232811,GenBank:XP_036008833.1,MGI:MGI:2385262;Name=XP_036008833.1;gbkey=CDS;gene=Kmt5c;product=histone-lysine N-methyltransferase KMT5C isoform X2;protein_id=XP_036008833.1;extra_copy_number=0
CM058247.1	Liftoff	CDS	5807523	5807752	.	+	.	ID=cds-XP_036008833.1;Parent=rna-XM_036152940.1;Dbxref=GeneID:232811,GenBank:XP_036008833.1,MGI:MGI:2385262;Name=XP_036008833.1;gbkey=CDS;gene=Kmt5c;product=histone-lysine N-methyltransferase KMT5C isoform X2;protein_id=XP_036008833.1;extra_copy_number=0
CM058247.1	Liftoff	CDS	5807891	5808075	.	+	.	ID=cds-XP_036008833.1;Parent=rna-XM_036152940.1;Dbxref=GeneID:232811,GenBank:XP_036008833.1,MGI:MGI:2385262;Name=XP_036008833.1;gbkey=CDS;gene=Kmt5c;product=histone-lysine N-methyltransferase KMT5C isoform X2;protein_id=XP_036008833.1;extra_copy_number=0
CM058247.1	Liftoff	CDS	5808191	5808705	.	+	.	ID=cds-XP_036008833.1;Parent=rna-XM_036152940.1;Dbxref=GeneID:232811,GenBank:XP_036008833.1,MGI:MGI:2385262;Name=XP_036008833.1;gbkey=CDS;gene=Kmt5c;product=histone-lysine N-methyltransferase KMT5C isoform X2;protein_id=XP_036008833.1;extra_copy_number=0
CM058247.1	Liftoff	gene	5813606	5814908	.	-	.	ID=gene-Cox6b2;Dbxref=GeneID:333182,MGI:MGI:3044182;Name=Cox6b2;description=cytochrome c oxidase subunit 6B2;gbkey=Gene;gene=Cox6b2;gene_biotype=protein_coding;gene_synonym=1700067P11Rik,COXVIB2;coverage=1.0;sequence_ID=1.0;valid_ORFs=5;extra_copy_number=0;copy_num_ID=gene-Cox6b2_0
CM058247.1	Liftoff	mRNA	5813606	5814908	.	-	.	ID=rna-NM_001289848.1;Parent=gene-Cox6b2;Dbxref=GeneID:333182,GenBank:NM_001289848.1,MGI:MGI:3044182;Name=NM_001289848.1;gbkey=mRNA;gene=Cox6b2;product=cytochrome c oxidase subunit 6B2%2C transcript variant 3;transcript_id=NM_001289848.1;matches_ref_protein=True;valid_ORF=True;extra_copy_number=0
CM058247.1	Liftoff	exon	5813606	5813789	.	-	.	ID=exon-NM_001289848.1-4;Parent=rna-NM_001289848.1;Dbxref=GeneID:333182,GenBank:NM_001289848.1,MGI:MGI:3044182;gbkey=mRNA;gene=Cox6b2;product=cytochrome c oxidase subunit 6B2%2C transcript variant 3;transcript_id=NM_001289848.1;extra_copy_number=0
CM058247.1	Liftoff	exon	5813875	5813975	.	-	.	ID=exon-NM_001289848.1-3;Parent=rna-NM_001289848.1;Dbxref=GeneID:333182,GenBank:NM_001289848.1,MGI:MGI:3044182;gbkey=mRNA;gene=Cox6b2;product=cytochrome c oxidase subunit 6B2%2C transcript variant 3;transcript_id=NM_001289848.1;extra_copy_number=0
CM058247.1	Liftoff	exon	5814538	5814694	.	-	.	ID=exon-NM_001289848.1-2;Parent=rna-NM_001289848.1;Dbxref=GeneID:333182,GenBank:NM_001289848.1,MGI:MGI:3044182;gbkey=mRNA;gene=Cox6b2;product=cytochrome c oxidase subunit 6B2%2C transcript variant 3;transcript_id=NM_001289848.1;extra_copy_number=0
CM058247.1	Liftoff	exon	5814767	5814908	.	-	.	ID=exon-NM_001289848.1-1;Parent=rna-NM_001289848.1;Dbxref=GeneID:333182,GenBank:NM_001289848.1,MGI:MGI:3044182;gbkey=mRNA;gene=Cox6b2;product=cytochrome c oxidase subunit 6B2%2C transcript variant 3;transcript_id=NM_001289848.1;extra_copy_number=0
CM058247.1	Liftoff	CDS	5813736	5813789	.	-	.	ID=cds-NP_001276777.1;Parent=rna-NM_001289848.1;Dbxref=CCDS:CCDS39738.1,GeneID:333182,GenBank:NP_001276777.1,MGI:MGI:3044182;Name=NP_001276777.1;Note=isoform 1 is encoded by transcript variant 3;gbkey=CDS;gene=Cox6b2;product=cytochrome c oxidase subunit 6B2 isoform 1;protein_id=NP_001276777.1;extra_copy_number=0
CM058247.1	Liftoff	CDS	5813875	5813975	.	-	.	ID=cds-NP_001276777.1;Parent=rna-NM_001289848.1;Dbxref=CCDS:CCDS39738.1,GeneID:333182,GenBank:NP_001276777.1,MGI:MGI:3044182;Name=NP_001276777.1;Note=isoform 1 is encoded by transcript variant 3;gbkey=CDS;gene=Cox6b2;product=cytochrome c oxidase subunit 6B2 isoform 1;protein_id=NP_001276777.1;extra_copy_number=0
CM058247.1	Liftoff	CDS	5814538	5814649	.	-	.	ID=cds-NP_001276777.1;Parent=rna-NM_001289848.1;Dbxref=CCDS:CCDS39738.1,GeneID:333182,GenBank:NP_001276777.1,MGI:MGI:3044182;Name=NP_001276777.1;Note=isoform 1 is encoded by transcript variant 3;gbkey=CDS;gene=Cox6b2;product=cytochrome c oxidase subunit 6B2 isoform 1;protein_id=NP_001276777.1;extra_copy_number=0
CM058247.1	Liftoff	mRNA	5813606	5814908	.	-	.	ID=rna-NM_001289849.1;Parent=gene-Cox6b2;Dbxref=GeneID:333182,GenBank:NM_001289849.1,MGI:MGI:3044182;Name=NM_001289849.1;gbkey=mRNA;gene=Cox6b2;product=cytochrome c oxidase subunit 6B2%2C transcript variant 4;transcript_id=NM_001289849.1;matches_ref_protein=True;valid_ORF=True;extra_copy_number=0
CM058247.1	Liftoff	exon	5813606	5813789	.	-	.	ID=exon-NM_001289849.1-4;Parent=rna-NM_001289849.1;Dbxref=GeneID:333182,GenBank:NM_001289849.1,MGI:MGI:3044182;gbkey=mRNA;gene=Cox6b2;product=cytochrome c oxidase subunit 6B2%2C transcript variant 4;transcript_id=NM_001289849.1;extra_copy_number=0
CM058247.1	Liftoff	exon	5813918	5813975	.	-	.	ID=exon-NM_001289849.1-3;Parent=rna-NM_001289849.1;Dbxref=GeneID:333182,GenBank:NM_001289849.1,MGI:MGI:3044182;gbkey=mRNA;gene=Cox6b2;product=cytochrome c oxidase subunit 6B2%2C transcript variant 4;transcript_id=NM_001289849.1;extra_copy_number=0
CM058247.1	Liftoff	exon	5814538	5814663	.	-	.	ID=exon-NM_001289849.1-2;Parent=rna-NM_001289849.1;Dbxref=GeneID:333182,GenBank:NM_001289849.1,MGI:MGI:3044182;gbkey=mRNA;gene=Cox6b2;product=cytochrome c oxidase subunit 6B2%2C transcript variant 4;transcript_id=NM_001289849.1;extra_copy_number=0
CM058247.1	Liftoff	exon	5814767	5814908	.	-	.	ID=exon-NM_001289849.1-1;Parent=rna-NM_001289849.1;Dbxref=GeneID:333182,GenBank:NM_001289849.1,MGI:MGI:3044182;gbkey=mRNA;gene=Cox6b2;product=cytochrome c oxidase subunit 6B2%2C transcript variant 4;transcript_id=NM_001289849.1;extra_copy_number=0
CM058247.1	Liftoff	CDS	5813693	5813789	.	-	.	ID=cds-NP_001276778.1;Parent=rna-NM_001289849.1;Dbxref=CCDS:CCDS80657.1,GeneID:333182,GenBank:NP_001276778.1,MGI:MGI:3044182;Name=NP_001276778.1;Note=isoform 2 is encoded by transcript variant 4;gbkey=CDS;gene=Cox6b2;product=cytochrome c oxidase subunit 6B2 isoform 2;protein_id=NP_001276778.1;extra_copy_number=0
CM058247.1	Liftoff	CDS	5813918	5813975	.	-	.	ID=cds-NP_001276778.1;Parent=rna-NM_001289849.1;Dbxref=CCDS:CCDS80657.1,GeneID:333182,GenBank:NP_001276778.1,MGI:MGI:3044182;Name=NP_001276778.1;Note=isoform 2 is encoded by transcript variant 4;gbkey=CDS;gene=Cox6b2;product=cytochrome c oxidase subunit 6B2 isoform 2;protein_id=NP_001276778.1;extra_copy_number=0
CM058247.1	Liftoff	CDS	5814538	5814649	.	-	.	ID=cds-NP_001276778.1;Parent=rna-NM_001289849.1;Dbxref=CCDS:CCDS80657.1,GeneID:333182,GenBank:NP_001276778.1,MGI:MGI:3044182;Name=NP_001276778.1;Note=isoform 2 is encoded by transcript variant 4;gbkey=CDS;gene=Cox6b2;product=cytochrome c oxidase subunit 6B2 isoform 2;protein_id=NP_001276778.1;extra_copy_number=0
CM058247.1	Liftoff	mRNA	5813606	5814908	.	-	.	ID=rna-NM_001289850.1;Parent=gene-Cox6b2;Dbxref=GeneID:333182,GenBank:NM_001289850.1,MGI:MGI:3044182;Name=NM_001289850.1;gbkey=mRNA;gene=Cox6b2;product=cytochrome c oxidase subunit 6B2%2C transcript variant 5;transcript_id=NM_001289850.1;matches_ref_protein=True;valid_ORF=True;extra_copy_number=0
CM058247.1	Liftoff	exon	5813606	5813789	.	-	.	ID=exon-NM_001289850.1-4;Parent=rna-NM_001289850.1;Dbxref=GeneID:333182,GenBank:NM_001289850.1,MGI:MGI:3044182;gbkey=mRNA;gene=Cox6b2;product=cytochrome c oxidase subunit 6B2%2C transcript variant 5;transcript_id=NM_001289850.1;extra_copy_number=0
CM058247.1	Liftoff	exon	5813922	5813975	.	-	.	ID=exon-NM_001289850.1-3;Parent=rna-NM_001289850.1;Dbxref=GeneID:333182,GenBank:NM_001289850.1,MGI:MGI:3044182;gbkey=mRNA;gene=Cox6b2;product=cytochrome c oxidase subunit 6B2%2C transcript variant 5;transcript_id=NM_001289850.1;extra_copy_number=0
CM058247.1	Liftoff	exon	5814538	5814663	.	-	.	ID=exon-NM_001289850.1-2;Parent=rna-NM_001289850.1;Dbxref=GeneID:333182,GenBank:NM_001289850.1,MGI:MGI:3044182;gbkey=mRNA;gene=Cox6b2;product=cytochrome c oxidase subunit 6B2%2C transcript variant 5;transcript_id=NM_001289850.1;extra_copy_number=0
CM058247.1	Liftoff	exon	5814767	5814908	.	-	.	ID=exon-NM_001289850.1-1;Parent=rna-NM_001289850.1;Dbxref=GeneID:333182,GenBank:NM_001289850.1,MGI:MGI:3044182;gbkey=mRNA;gene=Cox6b2;product=cytochrome c oxidase subunit 6B2%2C transcript variant 5;transcript_id=NM_001289850.1;extra_copy_number=0
CM058247.1	Liftoff	CDS	5813773	5813789	.	-	.	ID=cds-NP_001276779.1;Parent=rna-NM_001289850.1;Dbxref=CCDS:CCDS80658.1,GeneID:333182,GenBank:NP_001276779.1,MGI:MGI:3044182;Name=NP_001276779.1;Note=isoform 3 is encoded by transcript variant 5;gbkey=CDS;gene=Cox6b2;product=cytochrome c oxidase subunit 6B2 isoform 3;protein_id=NP_001276779.1;extra_copy_number=0
CM058247.1	Liftoff	CDS	5813922	5813975	.	-	.	ID=cds-NP_001276779.1;Parent=rna-NM_001289850.1;Dbxref=CCDS:CCDS80658.1,GeneID:333182,GenBank:NP_001276779.1,MGI:MGI:3044182;Name=NP_001276779.1;Note=isoform 3 is encoded by transcript variant 5;gbkey=CDS;gene=Cox6b2;product=cytochrome c oxidase subunit 6B2 isoform 3;protein_id=NP_001276779.1;extra_copy_number=0
CM058247.1	Liftoff	CDS	5814538	5814649	.	-	.	ID=cds-NP_001276779.1;Parent=rna-NM_001289850.1;Dbxref=CCDS:CCDS80658.1,GeneID:333182,GenBank:NP_001276779.1,MGI:MGI:3044182;Name=NP_001276779.1;Note=isoform 3 is encoded by transcript variant 5;gbkey=CDS;gene=Cox6b2;product=cytochrome c oxidase subunit 6B2 isoform 3;protein_id=NP_001276779.1;extra_copy_number=0
CM058247.1	Liftoff	mRNA	5813606	5814908	.	-	.	ID=rna-NM_183405.2;Parent=gene-Cox6b2;Dbxref=GeneID:333182,GenBank:NM_183405.2,MGI:MGI:3044182;Name=NM_183405.2;gbkey=mRNA;gene=Cox6b2;product=cytochrome c oxidase subunit 6B2%2C transcript variant 1;tag=RefSeq Select;transcript_id=NM_183405.2;matches_ref_protein=True;valid_ORF=True;extra_copy_number=0
CM058247.1	Liftoff	exon	5813606	5813789	.	-	.	ID=exon-NM_183405.2-4;Parent=rna-NM_183405.2;Dbxref=GeneID:333182,GenBank:NM_183405.2,MGI:MGI:3044182;gbkey=mRNA;gene=Cox6b2;product=cytochrome c oxidase subunit 6B2%2C transcript variant 1;tag=RefSeq Select;transcript_id=NM_183405.2;extra_copy_number=0
CM058247.1	Liftoff	exon	5813875	5813975	.	-	.	ID=exon-NM_183405.2-3;Parent=rna-NM_183405.2;Dbxref=GeneID:333182,GenBank:NM_183405.2,MGI:MGI:3044182;gbkey=mRNA;gene=Cox6b2;product=cytochrome c oxidase subunit 6B2%2C transcript variant 1;tag=RefSeq Select;transcript_id=NM_183405.2;extra_copy_number=0
CM058247.1	Liftoff	exon	5814538	5814663	.	-	.	ID=exon-NM_183405.2-2;Parent=rna-NM_183405.2;Dbxref=GeneID:333182,GenBank:NM_183405.2,MGI:MGI:3044182;gbkey=mRNA;gene=Cox6b2;product=cytochrome c oxidase subunit 6B2%2C transcript variant 1;tag=RefSeq Select;transcript_id=NM_183405.2;extra_copy_number=0
CM058247.1	Liftoff	exon	5814767	5814908	.	-	.	ID=exon-NM_183405.2-1;Parent=rna-NM_183405.2;Dbxref=GeneID:333182,GenBank:NM_183405.2,MGI:MGI:3044182;gbkey=mRNA;gene=Cox6b2;product=cytochrome c oxidase subunit 6B2%2C transcript variant 1;tag=RefSeq Select;transcript_id=NM_183405.2;extra_copy_number=0
CM058247.1	Liftoff	CDS	5813736	5813789	.	-	.	ID=cds-NP_899664.1;Parent=rna-NM_183405.2;Dbxref=CCDS:CCDS39738.1,GeneID:333182,GenBank:NP_899664.1,MGI:MGI:3044182;Name=NP_899664.1;Note=isoform 1 is encoded by transcript variant 1;gbkey=CDS;gene=Cox6b2;product=cytochrome c oxidase subunit 6B2 isoform 1;protein_id=NP_899664.1;tag=RefSeq Select;extra_copy_number=0
CM058247.1	Liftoff	CDS	5813875	5813975	.	-	.	ID=cds-NP_899664.1;Parent=rna-NM_183405.2;Dbxref=CCDS:CCDS39738.1,GeneID:333182,GenBank:NP_899664.1,MGI:MGI:3044182;Name=NP_899664.1;Note=isoform 1 is encoded by transcript variant 1;gbkey=CDS;gene=Cox6b2;product=cytochrome c oxidase subunit 6B2 isoform 1;protein_id=NP_899664.1;tag=RefSeq Select;extra_copy_number=0
CM058247.1	Liftoff	CDS	5814538	5814649	.	-	.	ID=cds-NP_899664.1;Parent=rna-NM_183405.2;Dbxref=CCDS:CCDS39738.1,GeneID:333182,GenBank:NP_899664.1,MGI:MGI:3044182;Name=NP_899664.1;Note=isoform 1 is encoded by transcript variant 1;gbkey=CDS;gene=Cox6b2;product=cytochrome c oxidase subunit 6B2 isoform 1;protein_id=NP_899664.1;tag=RefSeq Select;extra_copy_number=0
CM058247.1	Liftoff	mRNA	5813606	5814716	.	-	.	ID=rna-NM_183406.3;Parent=gene-Cox6b2;Dbxref=GeneID:333182,GenBank:NM_183406.3,MGI:MGI:3044182;Name=NM_183406.3;gbkey=mRNA;gene=Cox6b2;product=cytochrome c oxidase subunit 6B2%2C transcript variant 2;transcript_id=NM_183406.3;matches_ref_protein=True;valid_ORF=True;extra_copy_number=0
CM058247.1	Liftoff	exon	5813606	5813789	.	-	.	ID=exon-NM_183406.3-3;Parent=rna-NM_183406.3;Dbxref=GeneID:333182,GenBank:NM_183406.3,MGI:MGI:3044182;gbkey=mRNA;gene=Cox6b2;product=cytochrome c oxidase subunit 6B2%2C transcript variant 2;transcript_id=NM_183406.3;extra_copy_number=0
CM058247.1	Liftoff	exon	5813875	5813975	.	-	.	ID=exon-NM_183406.3-2;Parent=rna-NM_183406.3;Dbxref=GeneID:333182,GenBank:NM_183406.3,MGI:MGI:3044182;gbkey=mRNA;gene=Cox6b2;product=cytochrome c oxidase subunit 6B2%2C transcript variant 2;transcript_id=NM_183406.3;extra_copy_number=0
CM058247.1	Liftoff	exon	5814538	5814716	.	-	.	ID=exon-NM_183406.3-1;Parent=rna-NM_183406.3;Dbxref=GeneID:333182,GenBank:NM_183406.3,MGI:MGI:3044182;gbkey=mRNA;gene=Cox6b2;product=cytochrome c oxidase subunit 6B2%2C transcript variant 2;transcript_id=NM_183406.3;extra_copy_number=0
CM058247.1	Liftoff	CDS	5813736	5813789	.	-	.	ID=cds-NP_899665.1;Parent=rna-NM_183406.3;Dbxref=CCDS:CCDS39738.1,GeneID:333182,GenBank:NP_899665.1,MGI:MGI:3044182;Name=NP_899665.1;Note=isoform 1 is encoded by transcript variant 2;gbkey=CDS;gene=Cox6b2;product=cytochrome c oxidase subunit 6B2 isoform 1;protein_id=NP_899665.1;extra_copy_number=0
CM058247.1	Liftoff	CDS	5813875	5813975	.	-	.	ID=cds-NP_899665.1;Parent=rna-NM_183406.3;Dbxref=CCDS:CCDS39738.1,GeneID:333182,GenBank:NP_899665.1,MGI:MGI:3044182;Name=NP_899665.1;Note=isoform 1 is encoded by transcript variant 2;gbkey=CDS;gene=Cox6b2;product=cytochrome c oxidase subunit 6B2 isoform 1;protein_id=NP_899665.1;extra_copy_number=0
CM058247.1	Liftoff	CDS	5814538	5814649	.	-	.	ID=cds-NP_899665.1;Parent=rna-NM_183406.3;Dbxref=CCDS:CCDS39738.1,GeneID:333182,GenBank:NP_899665.1,MGI:MGI:3044182;Name=NP_899665.1;Note=isoform 1 is encoded by transcript variant 2;gbkey=CDS;gene=Cox6b2;product=cytochrome c oxidase subunit 6B2 isoform 1;protein_id=NP_899665.1;extra_copy_number=0
CM058247.1	Liftoff	transcript	5813606	5814908	.	-	.	ID=rna-NR_110411.1;Parent=gene-Cox6b2;Dbxref=GeneID:333182,GenBank:NR_110411.1,MGI:MGI:3044182;Name=NR_110411.1;gbkey=misc_RNA;gene=Cox6b2;product=cytochrome c oxidase subunit 6B2%2C transcript variant 6;transcript_id=NR_110411.1;extra_copy_number=0
CM058247.1	Liftoff	exon	5813606	5813789	.	-	.	ID=exon-NR_110411.1-4;Parent=rna-NR_110411.1;Dbxref=GeneID:333182,GenBank:NR_110411.1,MGI:MGI:3044182;gbkey=misc_RNA;gene=Cox6b2;product=cytochrome c oxidase subunit 6B2%2C transcript variant 6;transcript_id=NR_110411.1;extra_copy_number=0
CM058247.1	Liftoff	exon	5813875	5813986	.	-	.	ID=exon-NR_110411.1-3;Parent=rna-NR_110411.1;Dbxref=GeneID:333182,GenBank:NR_110411.1,MGI:MGI:3044182;gbkey=misc_RNA;gene=Cox6b2;product=cytochrome c oxidase subunit 6B2%2C transcript variant 6;transcript_id=NR_110411.1;extra_copy_number=0
CM058247.1	Liftoff	exon	5814538	5814663	.	-	.	ID=exon-NR_110411.1-2;Parent=rna-NR_110411.1;Dbxref=GeneID:333182,GenBank:NR_110411.1,MGI:MGI:3044182;gbkey=misc_RNA;gene=Cox6b2;product=cytochrome c oxidase subunit 6B2%2C transcript variant 6;transcript_id=NR_110411.1;extra_copy_number=0
CM058247.1	Liftoff	exon	5814767	5814908	.	-	.	ID=exon-NR_110411.1-1;Parent=rna-NR_110411.1;Dbxref=GeneID:333182,GenBank:NR_110411.1,MGI:MGI:3044182;gbkey=misc_RNA;gene=Cox6b2;product=cytochrome c oxidase subunit 6B2%2C transcript variant 6;transcript_id=NR_110411.1;extra_copy_number=0
CM058247.1	Liftoff	gene	5815040	5833175	.	-	.	ID=gene-Garin5b;Dbxref=GeneID:243822,MGI:MGI:3045311;Name=Garin5b;description=golgi associated RAB2 interactor family member 5B;gbkey=Gene;gene=Garin5b;gene_biotype=protein_coding;gene_synonym=4930401F20Rik,Fam71e2;coverage=1.0;sequence_ID=1.0;valid_ORFs=3;extra_copy_number=0;copy_num_ID=gene-Garin5b_0
CM058247.1	Liftoff	mRNA	5815040	5833082	.	-	.	ID=rna-NM_172895.3;Parent=gene-Garin5b;Dbxref=GeneID:243822,GenBank:NM_172895.3,MGI:MGI:3045311;Name=NM_172895.3;gbkey=mRNA;gene=Garin5b;product=golgi associated RAB2 interactor family member 5B;tag=RefSeq Select;transcript_id=NM_172895.3;matches_ref_protein=True;valid_ORF=True;extra_copy_number=0
CM058247.1	Liftoff	exon	5815040	5815240	.	-	.	ID=exon-NM_172895.3-11;Parent=rna-NM_172895.3;Dbxref=GeneID:243822,GenBank:NM_172895.3,MGI:MGI:3045311;gbkey=mRNA;gene=Garin5b;product=golgi associated RAB2 interactor family member 5B;tag=RefSeq Select;transcript_id=NM_172895.3;extra_copy_number=0
CM058247.1	Liftoff	exon	5815327	5815411	.	-	.	ID=exon-NM_172895.3-10;Parent=rna-NM_172895.3;Dbxref=GeneID:243822,GenBank:NM_172895.3,MGI:MGI:3045311;gbkey=mRNA;gene=Garin5b;product=golgi associated RAB2 interactor family member 5B;tag=RefSeq Select;transcript_id=NM_172895.3;extra_copy_number=0
CM058247.1	Liftoff	exon	5819284	5820631	.	-	.	ID=exon-NM_172895.3-9;Parent=rna-NM_172895.3;Dbxref=GeneID:243822,GenBank:NM_172895.3,MGI:MGI:3045311;gbkey=mRNA;gene=Garin5b;product=golgi associated RAB2 interactor family member 5B;tag=RefSeq Select;transcript_id=NM_172895.3;extra_copy_number=0
CM058247.1	Liftoff	exon	5820876	5820934	.	-	.	ID=exon-NM_172895.3-8;Parent=rna-NM_172895.3;Dbxref=GeneID:243822,GenBank:NM_172895.3,MGI:MGI:3045311;gbkey=mRNA;gene=Garin5b;product=golgi associated RAB2 interactor family member 5B;tag=RefSeq Select;transcript_id=NM_172895.3;extra_copy_number=0
CM058247.1	Liftoff	exon	5821028	5821080	.	-	.	ID=exon-NM_172895.3-7;Parent=rna-NM_172895.3;Dbxref=GeneID:243822,GenBank:NM_172895.3,MGI:MGI:3045311;gbkey=mRNA;gene=Garin5b;product=golgi associated RAB2 interactor family member 5B;tag=RefSeq Select;transcript_id=NM_172895.3;extra_copy_number=0
CM058247.1	Liftoff	exon	5821161	5821264	.	-	.	ID=exon-NM_172895.3-6;Parent=rna-NM_172895.3;Dbxref=GeneID:243822,GenBank:NM_172895.3,MGI:MGI:3045311;gbkey=mRNA;gene=Garin5b;product=golgi associated RAB2 interactor family member 5B;tag=RefSeq Select;transcript_id=NM_172895.3;extra_copy_number=0
CM058247.1	Liftoff	exon	5821554	5821630	.	-	.	ID=exon-NM_172895.3-5;Parent=rna-NM_172895.3;Dbxref=GeneID:243822,GenBank:NM_172895.3,MGI:MGI:3045311;gbkey=mRNA;gene=Garin5b;product=golgi associated RAB2 interactor family member 5B;tag=RefSeq Select;transcript_id=NM_172895.3;extra_copy_number=0
CM058247.1	Liftoff	exon	5821826	5821850	.	-	.	ID=exon-NM_172895.3-4;Parent=rna-NM_172895.3;Dbxref=GeneID:243822,GenBank:NM_172895.3,MGI:MGI:3045311;gbkey=mRNA;gene=Garin5b;product=golgi associated RAB2 interactor family member 5B;tag=RefSeq Select;transcript_id=NM_172895.3;extra_copy_number=0
CM058247.1	Liftoff	exon	5832053	5832308	.	-	.	ID=exon-NM_172895.3-3;Parent=rna-NM_172895.3;Dbxref=GeneID:243822,GenBank:NM_172895.3,MGI:MGI:3045311;gbkey=mRNA;gene=Garin5b;product=golgi associated RAB2 interactor family member 5B;tag=RefSeq Select;transcript_id=NM_172895.3;extra_copy_number=0
CM058247.1	Liftoff	exon	5832387	5832541	.	-	.	ID=exon-NM_172895.3-2;Parent=rna-NM_172895.3;Dbxref=GeneID:243822,GenBank:NM_172895.3,MGI:MGI:3045311;gbkey=mRNA;gene=Garin5b;product=golgi associated RAB2 interactor family member 5B;tag=RefSeq Select;transcript_id=NM_172895.3;extra_copy_number=0
CM058247.1	Liftoff	exon	5832759	5833082	.	-	.	ID=exon-NM_172895.3-1;Parent=rna-NM_172895.3;Dbxref=GeneID:243822,GenBank:NM_172895.3,MGI:MGI:3045311;gbkey=mRNA;gene=Garin5b;product=golgi associated RAB2 interactor family member 5B;tag=RefSeq Select;transcript_id=NM_172895.3;extra_copy_number=0
CM058247.1	Liftoff	CDS	5815389	5815411	.	-	.	ID=cds-NP_766483.3;Parent=rna-NM_172895.3;Dbxref=CCDS:CCDS57474.1,GeneID:243822,GenBank:NP_766483.3,MGI:MGI:3045311;Name=NP_766483.3;gbkey=CDS;gene=Garin5b;product=protein FAM71E2;protein_id=NP_766483.3;tag=RefSeq Select;extra_copy_number=0
CM058247.1	Liftoff	CDS	5819284	5820631	.	-	.	ID=cds-NP_766483.3;Parent=rna-NM_172895.3;Dbxref=CCDS:CCDS57474.1,GeneID:243822,GenBank:NP_766483.3,MGI:MGI:3045311;Name=NP_766483.3;gbkey=CDS;gene=Garin5b;product=protein FAM71E2;protein_id=NP_766483.3;tag=RefSeq Select;extra_copy_number=0
CM058247.1	Liftoff	CDS	5820876	5820934	.	-	.	ID=cds-NP_766483.3;Parent=rna-NM_172895.3;Dbxref=CCDS:CCDS57474.1,GeneID:243822,GenBank:NP_766483.3,MGI:MGI:3045311;Name=NP_766483.3;gbkey=CDS;gene=Garin5b;product=protein FAM71E2;protein_id=NP_766483.3;tag=RefSeq Select;extra_copy_number=0
CM058247.1	Liftoff	CDS	5821028	5821080	.	-	.	ID=cds-NP_766483.3;Parent=rna-NM_172895.3;Dbxref=CCDS:CCDS57474.1,GeneID:243822,GenBank:NP_766483.3,MGI:MGI:3045311;Name=NP_766483.3;gbkey=CDS;gene=Garin5b;product=protein FAM71E2;protein_id=NP_766483.3;tag=RefSeq Select;extra_copy_number=0
CM058247.1	Liftoff	CDS	5821161	5821264	.	-	.	ID=cds-NP_766483.3;Parent=rna-NM_172895.3;Dbxref=CCDS:CCDS57474.1,GeneID:243822,GenBank:NP_766483.3,MGI:MGI:3045311;Name=NP_766483.3;gbkey=CDS;gene=Garin5b;product=protein FAM71E2;protein_id=NP_766483.3;tag=RefSeq Select;extra_copy_number=0
CM058247.1	Liftoff	CDS	5821554	5821630	.	-	.	ID=cds-NP_766483.3;Parent=rna-NM_172895.3;Dbxref=CCDS:CCDS57474.1,GeneID:243822,GenBank:NP_766483.3,MGI:MGI:3045311;Name=NP_766483.3;gbkey=CDS;gene=Garin5b;product=protein FAM71E2;protein_id=NP_766483.3;tag=RefSeq Select;extra_copy_number=0
CM058247.1	Liftoff	CDS	5821826	5821850	.	-	.	ID=cds-NP_766483.3;Parent=rna-NM_172895.3;Dbxref=CCDS:CCDS57474.1,GeneID:243822,GenBank:NP_766483.3,MGI:MGI:3045311;Name=NP_766483.3;gbkey=CDS;gene=Garin5b;product=protein FAM71E2;protein_id=NP_766483.3;tag=RefSeq Select;extra_copy_number=0
CM058247.1	Liftoff	CDS	5832053	5832308	.	-	.	ID=cds-NP_766483.3;Parent=rna-NM_172895.3;Dbxref=CCDS:CCDS57474.1,GeneID:243822,GenBank:NP_766483.3,MGI:MGI:3045311;Name=NP_766483.3;gbkey=CDS;gene=Garin5b;product=protein FAM71E2;protein_id=NP_766483.3;tag=RefSeq Select;extra_copy_number=0
CM058247.1	Liftoff	CDS	5832387	5832541	.	-	.	ID=cds-NP_766483.3;Parent=rna-NM_172895.3;Dbxref=CCDS:CCDS57474.1,GeneID:243822,GenBank:NP_766483.3,MGI:MGI:3045311;Name=NP_766483.3;gbkey=CDS;gene=Garin5b;product=protein FAM71E2;protein_id=NP_766483.3;tag=RefSeq Select;extra_copy_number=0
CM058247.1	Liftoff	CDS	5832759	5832923	.	-	.	ID=cds-NP_766483.3;Parent=rna-NM_172895.3;Dbxref=CCDS:CCDS57474.1,GeneID:243822,GenBank:NP_766483.3,MGI:MGI:3045311;Name=NP_766483.3;gbkey=CDS;gene=Garin5b;product=protein FAM71E2;protein_id=NP_766483.3;tag=RefSeq Select;extra_copy_number=0
CM058247.1	Liftoff	mRNA	5819098	5833174	.	-	.	ID=rna-XM_017322231.2;Parent=gene-Garin5b;Dbxref=GeneID:243822,GenBank:XM_017322231.2,MGI:MGI:3045311;Name=XM_017322231.2;gbkey=mRNA;gene=Garin5b;model_evidence=Supporting evidence includes similarity to: 6 ESTs%2C 3 Proteins%2C and 100%25 coverage of the annotated genomic feature by RNAseq alignments%2C including 1 sample with support for all annotated introns;product=golgi associated RAB2 interactor family member 5B%2C transcript variant X2;transcript_id=XM_017322231.2;matches_ref_protein=True;valid_ORF=True;extra_copy_number=0
CM058247.1	Liftoff	exon	5819098	5819179	.	-	.	ID=exon-XM_017322231.2-10;Parent=rna-XM_017322231.2;Dbxref=GeneID:243822,GenBank:XM_017322231.2,MGI:MGI:3045311;gbkey=mRNA;gene=Garin5b;product=golgi associated RAB2 interactor family member 5B%2C transcript variant X2;transcript_id=XM_017322231.2;extra_copy_number=0
CM058247.1	Liftoff	exon	5819284	5820631	.	-	.	ID=exon-XM_017322231.2-9;Parent=rna-XM_017322231.2;Dbxref=GeneID:243822,GenBank:XM_017322231.2,MGI:MGI:3045311;gbkey=mRNA;gene=Garin5b;product=golgi associated RAB2 interactor family member 5B%2C transcript variant X2;transcript_id=XM_017322231.2;extra_copy_number=0
CM058247.1	Liftoff	exon	5820876	5820934	.	-	.	ID=exon-XM_017322231.2-8;Parent=rna-XM_017322231.2;Dbxref=GeneID:243822,GenBank:XM_017322231.2,MGI:MGI:3045311;gbkey=mRNA;gene=Garin5b;product=golgi associated RAB2 interactor family member 5B%2C transcript variant X2;transcript_id=XM_017322231.2;extra_copy_number=0
CM058247.1	Liftoff	exon	5821028	5821080	.	-	.	ID=exon-XM_017322231.2-7;Parent=rna-XM_017322231.2;Dbxref=GeneID:243822,GenBank:XM_017322231.2,MGI:MGI:3045311;gbkey=mRNA;gene=Garin5b;product=golgi associated RAB2 interactor family member 5B%2C transcript variant X2;transcript_id=XM_017322231.2;extra_copy_number=0
CM058247.1	Liftoff	exon	5821161	5821264	.	-	.	ID=exon-XM_017322231.2-6;Parent=rna-XM_017322231.2;Dbxref=GeneID:243822,GenBank:XM_017322231.2,MGI:MGI:3045311;gbkey=mRNA;gene=Garin5b;product=golgi associated RAB2 interactor family member 5B%2C transcript variant X2;transcript_id=XM_017322231.2;extra_copy_number=0
CM058247.1	Liftoff	exon	5821554	5821630	.	-	.	ID=exon-XM_017322231.2-5;Parent=rna-XM_017322231.2;Dbxref=GeneID:243822,GenBank:XM_017322231.2,MGI:MGI:3045311;gbkey=mRNA;gene=Garin5b;product=golgi associated RAB2 interactor family member 5B%2C transcript variant X2;transcript_id=XM_017322231.2;extra_copy_number=0
CM058247.1	Liftoff	exon	5821826	5821850	.	-	.	ID=exon-XM_017322231.2-4;Parent=rna-XM_017322231.2;Dbxref=GeneID:243822,GenBank:XM_017322231.2,MGI:MGI:3045311;gbkey=mRNA;gene=Garin5b;product=golgi associated RAB2 interactor family member 5B%2C transcript variant X2;transcript_id=XM_017322231.2;extra_copy_number=0
CM058247.1	Liftoff	exon	5832053	5832308	.	-	.	ID=exon-XM_017322231.2-3;Parent=rna-XM_017322231.2;Dbxref=GeneID:243822,GenBank:XM_017322231.2,MGI:MGI:3045311;gbkey=mRNA;gene=Garin5b;product=golgi associated RAB2 interactor family member 5B%2C transcript variant X2;transcript_id=XM_017322231.2;extra_copy_number=0
CM058247.1	Liftoff	exon	5832387	5832541	.	-	.	ID=exon-XM_017322231.2-2;Parent=rna-XM_017322231.2;Dbxref=GeneID:243822,GenBank:XM_017322231.2,MGI:MGI:3045311;gbkey=mRNA;gene=Garin5b;product=golgi associated RAB2 interactor family member 5B%2C transcript variant X2;transcript_id=XM_017322231.2;extra_copy_number=0
CM058247.1	Liftoff	exon	5832759	5833174	.	-	.	ID=exon-XM_017322231.2-1;Parent=rna-XM_017322231.2;Dbxref=GeneID:243822,GenBank:XM_017322231.2,MGI:MGI:3045311;gbkey=mRNA;gene=Garin5b;product=golgi associated RAB2 interactor family member 5B%2C transcript variant X2;transcript_id=XM_017322231.2;extra_copy_number=0
CM058247.1	Liftoff	CDS	5819154	5819179	.	-	.	ID=cds-XP_017177720.1;Parent=rna-XM_017322231.2;Dbxref=GeneID:243822,GenBank:XP_017177720.1,MGI:MGI:3045311;Name=XP_017177720.1;gbkey=CDS;gene=Garin5b;product=Golgi-associated RAB2 interactor protein 5B isoform X2;protein_id=XP_017177720.1;extra_copy_number=0
CM058247.1	Liftoff	CDS	5819284	5820631	.	-	.	ID=cds-XP_017177720.1;Parent=rna-XM_017322231.2;Dbxref=GeneID:243822,GenBank:XP_017177720.1,MGI:MGI:3045311;Name=XP_017177720.1;gbkey=CDS;gene=Garin5b;product=Golgi-associated RAB2 interactor protein 5B isoform X2;protein_id=XP_017177720.1;extra_copy_number=0
CM058247.1	Liftoff	CDS	5820876	5820934	.	-	.	ID=cds-XP_017177720.1;Parent=rna-XM_017322231.2;Dbxref=GeneID:243822,GenBank:XP_017177720.1,MGI:MGI:3045311;Name=XP_017177720.1;gbkey=CDS;gene=Garin5b;product=Golgi-associated RAB2 interactor protein 5B isoform X2;protein_id=XP_017177720.1;extra_copy_number=0
CM058247.1	Liftoff	CDS	5821028	5821080	.	-	.	ID=cds-XP_017177720.1;Parent=rna-XM_017322231.2;Dbxref=GeneID:243822,GenBank:XP_017177720.1,MGI:MGI:3045311;Name=XP_017177720.1;gbkey=CDS;gene=Garin5b;product=Golgi-associated RAB2 interactor protein 5B isoform X2;protein_id=XP_017177720.1;extra_copy_number=0
CM058247.1	Liftoff	CDS	5821161	5821264	.	-	.	ID=cds-XP_017177720.1;Parent=rna-XM_017322231.2;Dbxref=GeneID:243822,GenBank:XP_017177720.1,MGI:MGI:3045311;Name=XP_017177720.1;gbkey=CDS;gene=Garin5b;product=Golgi-associated RAB2 interactor protein 5B isoform X2;protein_id=XP_017177720.1;extra_copy_number=0
CM058247.1	Liftoff	CDS	5821554	5821630	.	-	.	ID=cds-XP_017177720.1;Parent=rna-XM_017322231.2;Dbxref=GeneID:243822,GenBank:XP_017177720.1,MGI:MGI:3045311;Name=XP_017177720.1;gbkey=CDS;gene=Garin5b;product=Golgi-associated RAB2 interactor protein 5B isoform X2;protein_id=XP_017177720.1;extra_copy_number=0
CM058247.1	Liftoff	CDS	5821826	5821850	.	-	.	ID=cds-XP_017177720.1;Parent=rna-XM_017322231.2;Dbxref=GeneID:243822,GenBank:XP_017177720.1,MGI:MGI:3045311;Name=XP_017177720.1;gbkey=CDS;gene=Garin5b;product=Golgi-associated RAB2 interactor protein 5B isoform X2;protein_id=XP_017177720.1;extra_copy_number=0
CM058247.1	Liftoff	CDS	5832053	5832308	.	-	.	ID=cds-XP_017177720.1;Parent=rna-XM_017322231.2;Dbxref=GeneID:243822,GenBank:XP_017177720.1,MGI:MGI:3045311;Name=XP_017177720.1;gbkey=CDS;gene=Garin5b;product=Golgi-associated RAB2 interactor protein 5B isoform X2;protein_id=XP_017177720.1;extra_copy_number=0
CM058247.1	Liftoff	CDS	5832387	5832541	.	-	.	ID=cds-XP_017177720.1;Parent=rna-XM_017322231.2;Dbxref=GeneID:243822,GenBank:XP_017177720.1,MGI:MGI:3045311;Name=XP_017177720.1;gbkey=CDS;gene=Garin5b;product=Golgi-associated RAB2 interactor protein 5B isoform X2;protein_id=XP_017177720.1;extra_copy_number=0
CM058247.1	Liftoff	CDS	5832759	5832923	.	-	.	ID=cds-XP_017177720.1;Parent=rna-XM_017322231.2;Dbxref=GeneID:243822,GenBank:XP_017177720.1,MGI:MGI:3045311;Name=XP_017177720.1;gbkey=CDS;gene=Garin5b;product=Golgi-associated RAB2 interactor protein 5B isoform X2;protein_id=XP_017177720.1;extra_copy_number=0
CM058247.1	Liftoff	mRNA	5819113	5833175	.	-	.	ID=rna-XM_017322230.2;Parent=gene-Garin5b;Dbxref=GeneID:243822,GenBank:XM_017322230.2,MGI:MGI:3045311;Name=XM_017322230.2;gbkey=mRNA;gene=Garin5b;model_evidence=Supporting evidence includes similarity to: 6 ESTs%2C 3 Proteins%2C and 100%25 coverage of the annotated genomic feature by RNAseq alignments%2C including 1 sample with support for all annotated introns;product=golgi associated RAB2 interactor family member 5B%2C transcript variant X1;transcript_id=XM_017322230.2;matches_ref_protein=True;valid_ORF=True;extra_copy_number=0
CM058247.1	Liftoff	exon	5819113	5819179	.	-	.	ID=exon-XM_017322230.2-10;Parent=rna-XM_017322230.2;Dbxref=GeneID:243822,GenBank:XM_017322230.2,MGI:MGI:3045311;gbkey=mRNA;gene=Garin5b;product=golgi associated RAB2 interactor family member 5B%2C transcript variant X1;transcript_id=XM_017322230.2;extra_copy_number=0
CM058247.1	Liftoff	exon	5819263	5820631	.	-	.	ID=exon-XM_017322230.2-9;Parent=rna-XM_017322230.2;Dbxref=GeneID:243822,GenBank:XM_017322230.2,MGI:MGI:3045311;gbkey=mRNA;gene=Garin5b;product=golgi associated RAB2 interactor family member 5B%2C transcript variant X1;transcript_id=XM_017322230.2;extra_copy_number=0
CM058247.1	Liftoff	exon	5820876	5820934	.	-	.	ID=exon-XM_017322230.2-8;Parent=rna-XM_017322230.2;Dbxref=GeneID:243822,GenBank:XM_017322230.2,MGI:MGI:3045311;gbkey=mRNA;gene=Garin5b;product=golgi associated RAB2 interactor family member 5B%2C transcript variant X1;transcript_id=XM_017322230.2;extra_copy_number=0
CM058247.1	Liftoff	exon	5821028	5821080	.	-	.	ID=exon-XM_017322230.2-7;Parent=rna-XM_017322230.2;Dbxref=GeneID:243822,GenBank:XM_017322230.2,MGI:MGI:3045311;gbkey=mRNA;gene=Garin5b;product=golgi associated RAB2 interactor family member 5B%2C transcript variant X1;transcript_id=XM_017322230.2;extra_copy_number=0
CM058247.1	Liftoff	exon	5821161	5821264	.	-	.	ID=exon-XM_017322230.2-6;Parent=rna-XM_017322230.2;Dbxref=GeneID:243822,GenBank:XM_017322230.2,MGI:MGI:3045311;gbkey=mRNA;gene=Garin5b;product=golgi associated RAB2 interactor family member 5B%2C transcript variant X1;transcript_id=XM_017322230.2;extra_copy_number=0
CM058247.1	Liftoff	exon	5821554	5821630	.	-	.	ID=exon-XM_017322230.2-5;Parent=rna-XM_017322230.2;Dbxref=GeneID:243822,GenBank:XM_017322230.2,MGI:MGI:3045311;gbkey=mRNA;gene=Garin5b;product=golgi associated RAB2 interactor family member 5B%2C transcript variant X1;transcript_id=XM_017322230.2;extra_copy_number=0
CM058247.1	Liftoff	exon	5821826	5821850	.	-	.	ID=exon-XM_017322230.2-4;Parent=rna-XM_017322230.2;Dbxref=GeneID:243822,GenBank:XM_017322230.2,MGI:MGI:3045311;gbkey=mRNA;gene=Garin5b;product=golgi associated RAB2 interactor family member 5B%2C transcript variant X1;transcript_id=XM_017322230.2;extra_copy_number=0
CM058247.1	Liftoff	exon	5832053	5832308	.	-	.	ID=exon-XM_017322230.2-3;Parent=rna-XM_017322230.2;Dbxref=GeneID:243822,GenBank:XM_017322230.2,MGI:MGI:3045311;gbkey=mRNA;gene=Garin5b;product=golgi associated RAB2 interactor family member 5B%2C transcript variant X1;transcript_id=XM_017322230.2;extra_copy_number=0
CM058247.1	Liftoff	exon	5832387	5832541	.	-	.	ID=exon-XM_017322230.2-2;Parent=rna-XM_017322230.2;Dbxref=GeneID:243822,GenBank:XM_017322230.2,MGI:MGI:3045311;gbkey=mRNA;gene=Garin5b;product=golgi associated RAB2 interactor family member 5B%2C transcript variant X1;transcript_id=XM_017322230.2;extra_copy_number=0
CM058247.1	Liftoff	exon	5832759	5833175	.	-	.	ID=exon-XM_017322230.2-1;Parent=rna-XM_017322230.2;Dbxref=GeneID:243822,GenBank:XM_017322230.2,MGI:MGI:3045311;gbkey=mRNA;gene=Garin5b;product=golgi associated RAB2 interactor family member 5B%2C transcript variant X1;transcript_id=XM_017322230.2;extra_copy_number=0
CM058247.1	Liftoff	CDS	5819154	5819179	.	-	.	ID=cds-XP_017177719.1;Parent=rna-XM_017322230.2;Dbxref=GeneID:243822,GenBank:XP_017177719.1,MGI:MGI:3045311;Name=XP_017177719.1;gbkey=CDS;gene=Garin5b;product=Golgi-associated RAB2 interactor protein 5B isoform X1;protein_id=XP_017177719.1;extra_copy_number=0
CM058247.1	Liftoff	CDS	5819263	5820631	.	-	.	ID=cds-XP_017177719.1;Parent=rna-XM_017322230.2;Dbxref=GeneID:243822,GenBank:XP_017177719.1,MGI:MGI:3045311;Name=XP_017177719.1;gbkey=CDS;gene=Garin5b;product=Golgi-associated RAB2 interactor protein 5B isoform X1;protein_id=XP_017177719.1;extra_copy_number=0
CM058247.1	Liftoff	CDS	5820876	5820934	.	-	.	ID=cds-XP_017177719.1;Parent=rna-XM_017322230.2;Dbxref=GeneID:243822,GenBank:XP_017177719.1,MGI:MGI:3045311;Name=XP_017177719.1;gbkey=CDS;gene=Garin5b;product=Golgi-associated RAB2 interactor protein 5B isoform X1;protein_id=XP_017177719.1;extra_copy_number=0
CM058247.1	Liftoff	CDS	5821028	5821080	.	-	.	ID=cds-XP_017177719.1;Parent=rna-XM_017322230.2;Dbxref=GeneID:243822,GenBank:XP_017177719.1,MGI:MGI:3045311;Name=XP_017177719.1;gbkey=CDS;gene=Garin5b;product=Golgi-associated RAB2 interactor protein 5B isoform X1;protein_id=XP_017177719.1;extra_copy_number=0
CM058247.1	Liftoff	CDS	5821161	5821264	.	-	.	ID=cds-XP_017177719.1;Parent=rna-XM_017322230.2;Dbxref=GeneID:243822,GenBank:XP_017177719.1,MGI:MGI:3045311;Name=XP_017177719.1;gbkey=CDS;gene=Garin5b;product=Golgi-associated RAB2 interactor protein 5B isoform X1;protein_id=XP_017177719.1;extra_copy_number=0
CM058247.1	Liftoff	CDS	5821554	5821630	.	-	.	ID=cds-XP_017177719.1;Parent=rna-XM_017322230.2;Dbxref=GeneID:243822,GenBank:XP_017177719.1,MGI:MGI:3045311;Name=XP_017177719.1;gbkey=CDS;gene=Garin5b;product=Golgi-associated RAB2 interactor protein 5B isoform X1;protein_id=XP_017177719.1;extra_copy_number=0
CM058247.1	Liftoff	CDS	5821826	5821850	.	-	.	ID=cds-XP_017177719.1;Parent=rna-XM_017322230.2;Dbxref=GeneID:243822,GenBank:XP_017177719.1,MGI:MGI:3045311;Name=XP_017177719.1;gbkey=CDS;gene=Garin5b;product=Golgi-associated RAB2 interactor protein 5B isoform X1;protein_id=XP_017177719.1;extra_copy_number=0
CM058247.1	Liftoff	CDS	5832053	5832308	.	-	.	ID=cds-XP_017177719.1;Parent=rna-XM_017322230.2;Dbxref=GeneID:243822,GenBank:XP_017177719.1,MGI:MGI:3045311;Name=XP_017177719.1;gbkey=CDS;gene=Garin5b;product=Golgi-associated RAB2 interactor protein 5B isoform X1;protein_id=XP_017177719.1;extra_copy_number=0
CM058247.1	Liftoff	CDS	5832387	5832541	.	-	.	ID=cds-XP_017177719.1;Parent=rna-XM_017322230.2;Dbxref=GeneID:243822,GenBank:XP_017177719.1,MGI:MGI:3045311;Name=XP_017177719.1;gbkey=CDS;gene=Garin5b;product=Golgi-associated RAB2 interactor protein 5B isoform X1;protein_id=XP_017177719.1;extra_copy_number=0
CM058247.1	Liftoff	CDS	5832759	5832923	.	-	.	ID=cds-XP_017177719.1;Parent=rna-XM_017322230.2;Dbxref=GeneID:243822,GenBank:XP_017177719.1,MGI:MGI:3045311;Name=XP_017177719.1;gbkey=CDS;gene=Garin5b;product=Golgi-associated RAB2 interactor protein 5B isoform X1;protein_id=XP_017177719.1;extra_copy_number=0
CM058247.1	Liftoff	gene	5834187	5844694	.	-	.	ID=gene-Il11;Dbxref=GeneID:16156,MGI:MGI:107613;Name=Il11;description=interleukin 11;gbkey=Gene;gene=Il11;gene_biotype=protein_coding;gene_synonym=IL-11;coverage=1.0;sequence_ID=1.0;valid_ORFs=7;extra_copy_number=0;copy_num_ID=gene-Il11_0
CM058247.1	Liftoff	mRNA	5834187	5844675	.	-	.	ID=rna-NM_001290423.2;Parent=gene-Il11;Dbxref=GeneID:16156,GenBank:NM_001290423.2,MGI:MGI:107613;Name=NM_001290423.2;gbkey=mRNA;gene=Il11;product=interleukin 11%2C transcript variant 2;transcript_id=NM_001290423.2;matches_ref_protein=True;valid_ORF=True;extra_copy_number=0
CM058247.1	Liftoff	exon	5834187	5835551	.	-	.	ID=exon-NM_001290423.2-5;Parent=rna-NM_001290423.2;Dbxref=GeneID:16156,GenBank:NM_001290423.2,MGI:MGI:107613;gbkey=mRNA;gene=Il11;product=interleukin 11%2C transcript variant 2;transcript_id=NM_001290423.2;extra_copy_number=0
CM058247.1	Liftoff	exon	5837692	5837853	.	-	.	ID=exon-NM_001290423.2-4;Parent=rna-NM_001290423.2;Dbxref=GeneID:16156,GenBank:NM_001290423.2,MGI:MGI:107613;gbkey=mRNA;gene=Il11;product=interleukin 11%2C transcript variant 2;transcript_id=NM_001290423.2;extra_copy_number=0
CM058247.1	Liftoff	exon	5837944	5838030	.	-	.	ID=exon-NM_001290423.2-3;Parent=rna-NM_001290423.2;Dbxref=GeneID:16156,GenBank:NM_001290423.2,MGI:MGI:107613;gbkey=mRNA;gene=Il11;product=interleukin 11%2C transcript variant 2;transcript_id=NM_001290423.2;extra_copy_number=0
CM058247.1	Liftoff	exon	5838139	5838311	.	-	.	ID=exon-NM_001290423.2-2;Parent=rna-NM_001290423.2;Dbxref=GeneID:16156,GenBank:NM_001290423.2,MGI:MGI:107613;gbkey=mRNA;gene=Il11;product=interleukin 11%2C transcript variant 2;transcript_id=NM_001290423.2;extra_copy_number=0
CM058247.1	Liftoff	exon	5844611	5844675	.	-	.	ID=exon-NM_001290423.2-1;Parent=rna-NM_001290423.2;Dbxref=GeneID:16156,GenBank:NM_001290423.2,MGI:MGI:107613;gbkey=mRNA;gene=Il11;product=interleukin 11%2C transcript variant 2;transcript_id=NM_001290423.2;extra_copy_number=0
CM058247.1	Liftoff	CDS	5835381	5835551	.	-	.	ID=cds-NP_001277352.1;Parent=rna-NM_001290423.2;Dbxref=CCDS:CCDS71881.1,GeneID:16156,GenBank:NP_001277352.1,MGI:MGI:107613;Name=NP_001277352.1;Note=isoform 2 is encoded by transcript variant 2;gbkey=CDS;gene=Il11;product=interleukin-11 isoform 2;protein_id=NP_001277352.1;extra_copy_number=0
CM058247.1	Liftoff	CDS	5837692	5837853	.	-	.	ID=cds-NP_001277352.1;Parent=rna-NM_001290423.2;Dbxref=CCDS:CCDS71881.1,GeneID:16156,GenBank:NP_001277352.1,MGI:MGI:107613;Name=NP_001277352.1;Note=isoform 2 is encoded by transcript variant 2;gbkey=CDS;gene=Il11;product=interleukin-11 isoform 2;protein_id=NP_001277352.1;extra_copy_number=0
CM058247.1	Liftoff	CDS	5837944	5838030	.	-	.	ID=cds-NP_001277352.1;Parent=rna-NM_001290423.2;Dbxref=CCDS:CCDS71881.1,GeneID:16156,GenBank:NP_001277352.1,MGI:MGI:107613;Name=NP_001277352.1;Note=isoform 2 is encoded by transcript variant 2;gbkey=CDS;gene=Il11;product=interleukin-11 isoform 2;protein_id=NP_001277352.1;extra_copy_number=0
CM058247.1	Liftoff	CDS	5838139	5838141	.	-	.	ID=cds-NP_001277352.1;Parent=rna-NM_001290423.2;Dbxref=CCDS:CCDS71881.1,GeneID:16156,GenBank:NP_001277352.1,MGI:MGI:107613;Name=NP_001277352.1;Note=isoform 2 is encoded by transcript variant 2;gbkey=CDS;gene=Il11;product=interleukin-11 isoform 2;protein_id=NP_001277352.1;extra_copy_number=0
CM058247.1	Liftoff	mRNA	5834187	5844675	.	-	.	ID=rna-NM_001412482.1;Parent=gene-Il11;Dbxref=GeneID:16156,GenBank:NM_001412482.1,MGI:MGI:107613;Name=NM_001412482.1;gbkey=mRNA;gene=Il11;product=interleukin 11%2C transcript variant 3;transcript_id=NM_001412482.1;matches_ref_protein=True;valid_ORF=True;extra_copy_number=0
CM058247.1	Liftoff	exon	5834187	5835551	.	-	.	ID=exon-NM_001412482.1-6;Parent=rna-NM_001412482.1;Dbxref=GeneID:16156,GenBank:NM_001412482.1,MGI:MGI:107613;gbkey=mRNA;gene=Il11;product=interleukin 11%2C transcript variant 3;transcript_id=NM_001412482.1;extra_copy_number=0
CM058247.1	Liftoff	exon	5837692	5837853	.	-	.	ID=exon-NM_001412482.1-5;Parent=rna-NM_001412482.1;Dbxref=GeneID:16156,GenBank:NM_001412482.1,MGI:MGI:107613;gbkey=mRNA;gene=Il11;product=interleukin 11%2C transcript variant 3;transcript_id=NM_001412482.1;extra_copy_number=0
CM058247.1	Liftoff	exon	5837944	5838030	.	-	.	ID=exon-NM_001412482.1-4;Parent=rna-NM_001412482.1;Dbxref=GeneID:16156,GenBank:NM_001412482.1,MGI:MGI:107613;gbkey=mRNA;gene=Il11;product=interleukin 11%2C transcript variant 3;transcript_id=NM_001412482.1;extra_copy_number=0
CM058247.1	Liftoff	exon	5838139	5838311	.	-	.	ID=exon-NM_001412482.1-3;Parent=rna-NM_001412482.1;Dbxref=GeneID:16156,GenBank:NM_001412482.1,MGI:MGI:107613;gbkey=mRNA;gene=Il11;product=interleukin 11%2C transcript variant 3;transcript_id=NM_001412482.1;extra_copy_number=0
CM058247.1	Liftoff	exon	5843408	5843474	.	-	.	ID=exon-NM_001412482.1-2;Parent=rna-NM_001412482.1;Dbxref=GeneID:16156,GenBank:NM_001412482.1,MGI:MGI:107613;gbkey=mRNA;gene=Il11;product=interleukin 11%2C transcript variant 3;transcript_id=NM_001412482.1;extra_copy_number=0
CM058247.1	Liftoff	exon	5844611	5844675	.	-	.	ID=exon-NM_001412482.1-1;Parent=rna-NM_001412482.1;Dbxref=GeneID:16156,GenBank:NM_001412482.1,MGI:MGI:107613;gbkey=mRNA;gene=Il11;product=interleukin 11%2C transcript variant 3;transcript_id=NM_001412482.1;extra_copy_number=0
CM058247.1	Liftoff	CDS	5835381	5835551	.	-	.	ID=cds-NP_001399411.1;Parent=rna-NM_001412482.1;Dbxref=GeneID:16156,GenBank:NP_001399411.1,MGI:MGI:107613;Name=NP_001399411.1;Note=isoform 2 is encoded by transcript variant 3;gbkey=CDS;gene=Il11;product=interleukin-11 isoform 2;protein_id=NP_001399411.1;extra_copy_number=0
CM058247.1	Liftoff	CDS	5837692	5837853	.	-	.	ID=cds-NP_001399411.1;Parent=rna-NM_001412482.1;Dbxref=GeneID:16156,GenBank:NP_001399411.1,MGI:MGI:107613;Name=NP_001399411.1;Note=isoform 2 is encoded by transcript variant 3;gbkey=CDS;gene=Il11;product=interleukin-11 isoform 2;protein_id=NP_001399411.1;extra_copy_number=0
CM058247.1	Liftoff	CDS	5837944	5838030	.	-	.	ID=cds-NP_001399411.1;Parent=rna-NM_001412482.1;Dbxref=GeneID:16156,GenBank:NP_001399411.1,MGI:MGI:107613;Name=NP_001399411.1;Note=isoform 2 is encoded by transcript variant 3;gbkey=CDS;gene=Il11;product=interleukin-11 isoform 2;protein_id=NP_001399411.1;extra_copy_number=0
CM058247.1	Liftoff	CDS	5838139	5838141	.	-	.	ID=cds-NP_001399411.1;Parent=rna-NM_001412482.1;Dbxref=GeneID:16156,GenBank:NP_001399411.1,MGI:MGI:107613;Name=NP_001399411.1;Note=isoform 2 is encoded by transcript variant 3;gbkey=CDS;gene=Il11;product=interleukin-11 isoform 2;protein_id=NP_001399411.1;extra_copy_number=0
CM058247.1	Liftoff	mRNA	5834187	5839176	.	-	.	ID=rna-NM_001412483.1;Parent=gene-Il11;Dbxref=GeneID:16156,GenBank:NM_001412483.1,MGI:MGI:107613;Name=NM_001412483.1;gbkey=mRNA;gene=Il11;product=interleukin 11%2C transcript variant 4;transcript_id=NM_001412483.1;matches_ref_protein=True;valid_ORF=True;extra_copy_number=0
CM058247.1	Liftoff	exon	5834187	5835551	.	-	.	ID=exon-NM_001412483.1-5;Parent=rna-NM_001412483.1;Dbxref=GeneID:16156,GenBank:NM_001412483.1,MGI:MGI:107613;gbkey=mRNA;gene=Il11;product=interleukin 11%2C transcript variant 4;transcript_id=NM_001412483.1;extra_copy_number=0
CM058247.1	Liftoff	exon	5837692	5837853	.	-	.	ID=exon-NM_001412483.1-4;Parent=rna-NM_001412483.1;Dbxref=GeneID:16156,GenBank:NM_001412483.1,MGI:MGI:107613;gbkey=mRNA;gene=Il11;product=interleukin 11%2C transcript variant 4;transcript_id=NM_001412483.1;extra_copy_number=0
CM058247.1	Liftoff	exon	5837944	5838030	.	-	.	ID=exon-NM_001412483.1-3;Parent=rna-NM_001412483.1;Dbxref=GeneID:16156,GenBank:NM_001412483.1,MGI:MGI:107613;gbkey=mRNA;gene=Il11;product=interleukin 11%2C transcript variant 4;transcript_id=NM_001412483.1;extra_copy_number=0
CM058247.1	Liftoff	exon	5838139	5838311	.	-	.	ID=exon-NM_001412483.1-2;Parent=rna-NM_001412483.1;Dbxref=GeneID:16156,GenBank:NM_001412483.1,MGI:MGI:107613;gbkey=mRNA;gene=Il11;product=interleukin 11%2C transcript variant 4;transcript_id=NM_001412483.1;extra_copy_number=0
CM058247.1	Liftoff	exon	5839085	5839176	.	-	.	ID=exon-NM_001412483.1-1;Parent=rna-NM_001412483.1;Dbxref=GeneID:16156,GenBank:NM_001412483.1,MGI:MGI:107613;gbkey=mRNA;gene=Il11;product=interleukin 11%2C transcript variant 4;transcript_id=NM_001412483.1;extra_copy_number=0
CM058247.1	Liftoff	CDS	5835381	5835551	.	-	.	ID=cds-NP_001399412.1;Parent=rna-NM_001412483.1;Dbxref=GeneID:16156,GenBank:NP_001399412.1,MGI:MGI:107613;Name=NP_001399412.1;Note=isoform 2 is encoded by transcript variant 4;gbkey=CDS;gene=Il11;product=interleukin-11 isoform 2;protein_id=NP_001399412.1;extra_copy_number=0
CM058247.1	Liftoff	CDS	5837692	5837853	.	-	.	ID=cds-NP_001399412.1;Parent=rna-NM_001412483.1;Dbxref=GeneID:16156,GenBank:NP_001399412.1,MGI:MGI:107613;Name=NP_001399412.1;Note=isoform 2 is encoded by transcript variant 4;gbkey=CDS;gene=Il11;product=interleukin-11 isoform 2;protein_id=NP_001399412.1;extra_copy_number=0
CM058247.1	Liftoff	CDS	5837944	5838030	.	-	.	ID=cds-NP_001399412.1;Parent=rna-NM_001412483.1;Dbxref=GeneID:16156,GenBank:NP_001399412.1,MGI:MGI:107613;Name=NP_001399412.1;Note=isoform 2 is encoded by transcript variant 4;gbkey=CDS;gene=Il11;product=interleukin-11 isoform 2;protein_id=NP_001399412.1;extra_copy_number=0
CM058247.1	Liftoff	CDS	5838139	5838141	.	-	.	ID=cds-NP_001399412.1;Parent=rna-NM_001412483.1;Dbxref=GeneID:16156,GenBank:NP_001399412.1,MGI:MGI:107613;Name=NP_001399412.1;Note=isoform 2 is encoded by transcript variant 4;gbkey=CDS;gene=Il11;product=interleukin-11 isoform 2;protein_id=NP_001399412.1;extra_copy_number=0
CM058247.1	Liftoff	mRNA	5834187	5838822	.	-	.	ID=rna-NM_001412484.1;Parent=gene-Il11;Dbxref=GeneID:16156,GenBank:NM_001412484.1,MGI:MGI:107613;Name=NM_001412484.1;gbkey=mRNA;gene=Il11;product=interleukin 11%2C transcript variant 5;transcript_id=NM_001412484.1;matches_ref_protein=True;valid_ORF=True;extra_copy_number=0
CM058247.1	Liftoff	exon	5834187	5835551	.	-	.	ID=exon-NM_001412484.1-5;Parent=rna-NM_001412484.1;Dbxref=GeneID:16156,GenBank:NM_001412484.1,MGI:MGI:107613;gbkey=mRNA;gene=Il11;product=interleukin 11%2C transcript variant 5;transcript_id=NM_001412484.1;extra_copy_number=0
CM058247.1	Liftoff	exon	5837692	5837853	.	-	.	ID=exon-NM_001412484.1-4;Parent=rna-NM_001412484.1;Dbxref=GeneID:16156,GenBank:NM_001412484.1,MGI:MGI:107613;gbkey=mRNA;gene=Il11;product=interleukin 11%2C transcript variant 5;transcript_id=NM_001412484.1;extra_copy_number=0
CM058247.1	Liftoff	exon	5837944	5838030	.	-	.	ID=exon-NM_001412484.1-3;Parent=rna-NM_001412484.1;Dbxref=GeneID:16156,GenBank:NM_001412484.1,MGI:MGI:107613;gbkey=mRNA;gene=Il11;product=interleukin 11%2C transcript variant 5;transcript_id=NM_001412484.1;extra_copy_number=0
CM058247.1	Liftoff	exon	5838139	5838311	.	-	.	ID=exon-NM_001412484.1-2;Parent=rna-NM_001412484.1;Dbxref=GeneID:16156,GenBank:NM_001412484.1,MGI:MGI:107613;gbkey=mRNA;gene=Il11;product=interleukin 11%2C transcript variant 5;transcript_id=NM_001412484.1;extra_copy_number=0
CM058247.1	Liftoff	exon	5838678	5838822	.	-	.	ID=exon-NM_001412484.1-1;Parent=rna-NM_001412484.1;Dbxref=GeneID:16156,GenBank:NM_001412484.1,MGI:MGI:107613;gbkey=mRNA;gene=Il11;product=interleukin 11%2C transcript variant 5;transcript_id=NM_001412484.1;extra_copy_number=0
CM058247.1	Liftoff	CDS	5835381	5835551	.	-	.	ID=cds-NP_001399413.1;Parent=rna-NM_001412484.1;Dbxref=GeneID:16156,GenBank:NP_001399413.1,MGI:MGI:107613;Name=NP_001399413.1;Note=isoform 2 is encoded by transcript variant 5;gbkey=CDS;gene=Il11;product=interleukin-11 isoform 2;protein_id=NP_001399413.1;extra_copy_number=0
CM058247.1	Liftoff	CDS	5837692	5837853	.	-	.	ID=cds-NP_001399413.1;Parent=rna-NM_001412484.1;Dbxref=GeneID:16156,GenBank:NP_001399413.1,MGI:MGI:107613;Name=NP_001399413.1;Note=isoform 2 is encoded by transcript variant 5;gbkey=CDS;gene=Il11;product=interleukin-11 isoform 2;protein_id=NP_001399413.1;extra_copy_number=0
CM058247.1	Liftoff	CDS	5837944	5838030	.	-	.	ID=cds-NP_001399413.1;Parent=rna-NM_001412484.1;Dbxref=GeneID:16156,GenBank:NP_001399413.1,MGI:MGI:107613;Name=NP_001399413.1;Note=isoform 2 is encoded by transcript variant 5;gbkey=CDS;gene=Il11;product=interleukin-11 isoform 2;protein_id=NP_001399413.1;extra_copy_number=0
CM058247.1	Liftoff	CDS	5838139	5838141	.	-	.	ID=cds-NP_001399413.1;Parent=rna-NM_001412484.1;Dbxref=GeneID:16156,GenBank:NP_001399413.1,MGI:MGI:107613;Name=NP_001399413.1;Note=isoform 2 is encoded by transcript variant 5;gbkey=CDS;gene=Il11;product=interleukin-11 isoform 2;protein_id=NP_001399413.1;extra_copy_number=0
CM058247.1	Liftoff	mRNA	5834187	5839959	.	-	.	ID=rna-NM_008350.5;Parent=gene-Il11;Dbxref=GeneID:16156,GenBank:NM_008350.5,MGI:MGI:107613;Name=NM_008350.5;gbkey=mRNA;gene=Il11;product=interleukin 11%2C transcript variant 1;tag=RefSeq Select;transcript_id=NM_008350.5;matches_ref_protein=True;valid_ORF=True;extra_copy_number=0
CM058247.1	Liftoff	exon	5834187	5835551	.	-	.	ID=exon-NM_008350.5-5;Parent=rna-NM_008350.5;Dbxref=GeneID:16156,GenBank:NM_008350.5,MGI:MGI:107613;gbkey=mRNA;gene=Il11;product=interleukin 11%2C transcript variant 1;tag=RefSeq Select;transcript_id=NM_008350.5;extra_copy_number=0
CM058247.1	Liftoff	exon	5837692	5837853	.	-	.	ID=exon-NM_008350.5-4;Parent=rna-NM_008350.5;Dbxref=GeneID:16156,GenBank:NM_008350.5,MGI:MGI:107613;gbkey=mRNA;gene=Il11;product=interleukin 11%2C transcript variant 1;tag=RefSeq Select;transcript_id=NM_008350.5;extra_copy_number=0
CM058247.1	Liftoff	exon	5837944	5838030	.	-	.	ID=exon-NM_008350.5-3;Parent=rna-NM_008350.5;Dbxref=GeneID:16156,GenBank:NM_008350.5,MGI:MGI:107613;gbkey=mRNA;gene=Il11;product=interleukin 11%2C transcript variant 1;tag=RefSeq Select;transcript_id=NM_008350.5;extra_copy_number=0
CM058247.1	Liftoff	exon	5838139	5838311	.	-	.	ID=exon-NM_008350.5-2;Parent=rna-NM_008350.5;Dbxref=GeneID:16156,GenBank:NM_008350.5,MGI:MGI:107613;gbkey=mRNA;gene=Il11;product=interleukin 11%2C transcript variant 1;tag=RefSeq Select;transcript_id=NM_008350.5;extra_copy_number=0
CM058247.1	Liftoff	exon	5839796	5839959	.	-	.	ID=exon-NM_008350.5-1;Parent=rna-NM_008350.5;Dbxref=GeneID:16156,GenBank:NM_008350.5,MGI:MGI:107613;gbkey=mRNA;gene=Il11;product=interleukin 11%2C transcript variant 1;tag=RefSeq Select;transcript_id=NM_008350.5;extra_copy_number=0
CM058247.1	Liftoff	CDS	5835381	5835551	.	-	.	ID=cds-NP_032376.1;Parent=rna-NM_008350.5;Dbxref=CCDS:CCDS39740.1,GeneID:16156,GenBank:NP_032376.1,MGI:MGI:107613;Name=NP_032376.1;Note=isoform 1 precursor is encoded by transcript variant 1;gbkey=CDS;gene=Il11;product=interleukin-11 isoform 1 precursor;protein_id=NP_032376.1;tag=RefSeq Select;extra_copy_number=0
CM058247.1	Liftoff	CDS	5837692	5837853	.	-	.	ID=cds-NP_032376.1;Parent=rna-NM_008350.5;Dbxref=CCDS:CCDS39740.1,GeneID:16156,GenBank:NP_032376.1,MGI:MGI:107613;Name=NP_032376.1;Note=isoform 1 precursor is encoded by transcript variant 1;gbkey=CDS;gene=Il11;product=interleukin-11 isoform 1 precursor;protein_id=NP_032376.1;tag=RefSeq Select;extra_copy_number=0
CM058247.1	Liftoff	CDS	5837944	5838030	.	-	.	ID=cds-NP_032376.1;Parent=rna-NM_008350.5;Dbxref=CCDS:CCDS39740.1,GeneID:16156,GenBank:NP_032376.1,MGI:MGI:107613;Name=NP_032376.1;Note=isoform 1 precursor is encoded by transcript variant 1;gbkey=CDS;gene=Il11;product=interleukin-11 isoform 1 precursor;protein_id=NP_032376.1;tag=RefSeq Select;extra_copy_number=0
CM058247.1	Liftoff	CDS	5838139	5838311	.	-	.	ID=cds-NP_032376.1;Parent=rna-NM_008350.5;Dbxref=CCDS:CCDS39740.1,GeneID:16156,GenBank:NP_032376.1,MGI:MGI:107613;Name=NP_032376.1;Note=isoform 1 precursor is encoded by transcript variant 1;gbkey=CDS;gene=Il11;product=interleukin-11 isoform 1 precursor;protein_id=NP_032376.1;tag=RefSeq Select;extra_copy_number=0
CM058247.1	Liftoff	CDS	5839796	5839802	.	-	.	ID=cds-NP_032376.1;Parent=rna-NM_008350.5;Dbxref=CCDS:CCDS39740.1,GeneID:16156,GenBank:NP_032376.1,MGI:MGI:107613;Name=NP_032376.1;Note=isoform 1 precursor is encoded by transcript variant 1;gbkey=CDS;gene=Il11;product=interleukin-11 isoform 1 precursor;protein_id=NP_032376.1;tag=RefSeq Select;extra_copy_number=0
CM058247.1	Liftoff	mRNA	5834187	5844199	.	-	.	ID=rna-XM_036152699.1;Parent=gene-Il11;Dbxref=GeneID:16156,GenBank:XM_036152699.1,MGI:MGI:107613;Name=XM_036152699.1;gbkey=mRNA;gene=Il11;model_evidence=Supporting evidence includes similarity to: 4 ESTs%2C 2 Proteins%2C 17 long SRA reads%2C and 95%25 coverage of the annotated genomic feature by RNAseq alignments%2C including 1 sample with support for all annotated introns;product=interleukin 11%2C transcript variant X1;transcript_id=XM_036152699.1;matches_ref_protein=True;valid_ORF=True;extra_copy_number=0
CM058247.1	Liftoff	exon	5834187	5835551	.	-	.	ID=exon-XM_036152699.1-6;Parent=rna-XM_036152699.1;Dbxref=GeneID:16156,GenBank:XM_036152699.1,MGI:MGI:107613;gbkey=mRNA;gene=Il11;product=interleukin 11%2C transcript variant X1;transcript_id=XM_036152699.1;extra_copy_number=0
CM058247.1	Liftoff	exon	5837692	5837853	.	-	.	ID=exon-XM_036152699.1-5;Parent=rna-XM_036152699.1;Dbxref=GeneID:16156,GenBank:XM_036152699.1,MGI:MGI:107613;gbkey=mRNA;gene=Il11;product=interleukin 11%2C transcript variant X1;transcript_id=XM_036152699.1;extra_copy_number=0
CM058247.1	Liftoff	exon	5837944	5838030	.	-	.	ID=exon-XM_036152699.1-4;Parent=rna-XM_036152699.1;Dbxref=GeneID:16156,GenBank:XM_036152699.1,MGI:MGI:107613;gbkey=mRNA;gene=Il11;product=interleukin 11%2C transcript variant X1;transcript_id=XM_036152699.1;extra_copy_number=0
CM058247.1	Liftoff	exon	5838139	5838311	.	-	.	ID=exon-XM_036152699.1-3;Parent=rna-XM_036152699.1;Dbxref=GeneID:16156,GenBank:XM_036152699.1,MGI:MGI:107613;gbkey=mRNA;gene=Il11;product=interleukin 11%2C transcript variant X1;transcript_id=XM_036152699.1;extra_copy_number=0
CM058247.1	Liftoff	exon	5843408	5843474	.	-	.	ID=exon-XM_036152699.1-2;Parent=rna-XM_036152699.1;Dbxref=GeneID:16156,GenBank:XM_036152699.1,MGI:MGI:107613;gbkey=mRNA;gene=Il11;product=interleukin 11%2C transcript variant X1;transcript_id=XM_036152699.1;extra_copy_number=0
CM058247.1	Liftoff	exon	5844141	5844199	.	-	.	ID=exon-XM_036152699.1-1;Parent=rna-XM_036152699.1;Dbxref=GeneID:16156,GenBank:XM_036152699.1,MGI:MGI:107613;gbkey=mRNA;gene=Il11;product=interleukin 11%2C transcript variant X1;transcript_id=XM_036152699.1;extra_copy_number=0
CM058247.1	Liftoff	CDS	5835381	5835551	.	-	.	ID=cds-XP_036008592.1;Parent=rna-XM_036152699.1;Dbxref=GeneID:16156,GenBank:XP_036008592.1,MGI:MGI:107613;Name=XP_036008592.1;gbkey=CDS;gene=Il11;product=interleukin-11 isoform X1;protein_id=XP_036008592.1;extra_copy_number=0
CM058247.1	Liftoff	CDS	5837692	5837853	.	-	.	ID=cds-XP_036008592.1;Parent=rna-XM_036152699.1;Dbxref=GeneID:16156,GenBank:XP_036008592.1,MGI:MGI:107613;Name=XP_036008592.1;gbkey=CDS;gene=Il11;product=interleukin-11 isoform X1;protein_id=XP_036008592.1;extra_copy_number=0
CM058247.1	Liftoff	CDS	5837944	5838030	.	-	.	ID=cds-XP_036008592.1;Parent=rna-XM_036152699.1;Dbxref=GeneID:16156,GenBank:XP_036008592.1,MGI:MGI:107613;Name=XP_036008592.1;gbkey=CDS;gene=Il11;product=interleukin-11 isoform X1;protein_id=XP_036008592.1;extra_copy_number=0
CM058247.1	Liftoff	CDS	5838139	5838141	.	-	.	ID=cds-XP_036008592.1;Parent=rna-XM_036152699.1;Dbxref=GeneID:16156,GenBank:XP_036008592.1,MGI:MGI:107613;Name=XP_036008592.1;gbkey=CDS;gene=Il11;product=interleukin-11 isoform X1;protein_id=XP_036008592.1;extra_copy_number=0
CM058247.1	Liftoff	mRNA	5834866	5844694	.	-	.	ID=rna-XM_017321988.3;Parent=gene-Il11;Dbxref=GeneID:16156,GenBank:XM_017321988.3,MGI:MGI:107613;Name=XM_017321988.3;gbkey=mRNA;gene=Il11;model_evidence=Supporting evidence includes similarity to: 3 ESTs%2C 2 Proteins%2C 1 long SRA read%2C and 91%25 coverage of the annotated genomic feature by RNAseq alignments%2C including 1 sample with support for all annotated introns;product=interleukin 11%2C transcript variant X5;transcript_id=XM_017321988.3;matches_ref_protein=True;valid_ORF=True;extra_copy_number=0
CM058247.1	Liftoff	exon	5834866	5835551	.	-	.	ID=exon-XM_017321988.3-5;Parent=rna-XM_017321988.3;Dbxref=GeneID:16156,GenBank:XM_017321988.3,MGI:MGI:107613;gbkey=mRNA;gene=Il11;product=interleukin 11%2C transcript variant X5;transcript_id=XM_017321988.3;extra_copy_number=0
CM058247.1	Liftoff	exon	5837692	5837853	.	-	.	ID=exon-XM_017321988.3-4;Parent=rna-XM_017321988.3;Dbxref=GeneID:16156,GenBank:XM_017321988.3,MGI:MGI:107613;gbkey=mRNA;gene=Il11;product=interleukin 11%2C transcript variant X5;transcript_id=XM_017321988.3;extra_copy_number=0
CM058247.1	Liftoff	exon	5837944	5838045	.	-	.	ID=exon-XM_017321988.3-3;Parent=rna-XM_017321988.3;Dbxref=GeneID:16156,GenBank:XM_017321988.3,MGI:MGI:107613;gbkey=mRNA;gene=Il11;product=interleukin 11%2C transcript variant X5;transcript_id=XM_017321988.3;extra_copy_number=0
CM058247.1	Liftoff	exon	5838139	5838311	.	-	.	ID=exon-XM_017321988.3-2;Parent=rna-XM_017321988.3;Dbxref=GeneID:16156,GenBank:XM_017321988.3,MGI:MGI:107613;gbkey=mRNA;gene=Il11;product=interleukin 11%2C transcript variant X5;transcript_id=XM_017321988.3;extra_copy_number=0
CM058247.1	Liftoff	exon	5844611	5844694	.	-	.	ID=exon-XM_017321988.3-1;Parent=rna-XM_017321988.3;Dbxref=GeneID:16156,GenBank:XM_017321988.3,MGI:MGI:107613;gbkey=mRNA;gene=Il11;product=interleukin 11%2C transcript variant X5;transcript_id=XM_017321988.3;extra_copy_number=0
CM058247.1	Liftoff	CDS	5835381	5835551	.	-	.	ID=cds-XP_017177477.1;Parent=rna-XM_017321988.3;Dbxref=GeneID:16156,GenBank:XP_017177477.1,MGI:MGI:107613;Name=XP_017177477.1;gbkey=CDS;gene=Il11;product=interleukin-11 isoform X2;protein_id=XP_017177477.1;extra_copy_number=0
CM058247.1	Liftoff	CDS	5837692	5837853	.	-	.	ID=cds-XP_017177477.1;Parent=rna-XM_017321988.3;Dbxref=GeneID:16156,GenBank:XP_017177477.1,MGI:MGI:107613;Name=XP_017177477.1;gbkey=CDS;gene=Il11;product=interleukin-11 isoform X2;protein_id=XP_017177477.1;extra_copy_number=0
CM058247.1	Liftoff	CDS	5837944	5838045	.	-	.	ID=cds-XP_017177477.1;Parent=rna-XM_017321988.3;Dbxref=GeneID:16156,GenBank:XP_017177477.1,MGI:MGI:107613;Name=XP_017177477.1;gbkey=CDS;gene=Il11;product=interleukin-11 isoform X2;protein_id=XP_017177477.1;extra_copy_number=0
CM058247.1	Liftoff	CDS	5838139	5838141	.	-	.	ID=cds-XP_017177477.1;Parent=rna-XM_017321988.3;Dbxref=GeneID:16156,GenBank:XP_017177477.1,MGI:MGI:107613;Name=XP_017177477.1;gbkey=CDS;gene=Il11;product=interleukin-11 isoform X2;protein_id=XP_017177477.1;extra_copy_number=0
CM058247.1	Liftoff	gene	5843605	5846157	.	+	.	ID=gene-Tmem190;Dbxref=GeneID:78052,MGI:MGI:1925302;Name=Tmem190;description=transmembrane protein 190;gbkey=Gene;gene=Tmem190;gene_biotype=protein_coding;gene_synonym=4930572D21Rik;coverage=1.0;sequence_ID=1.0;valid_ORFs=3;extra_copy_number=0;copy_num_ID=gene-Tmem190_0
CM058247.1	Liftoff	mRNA	5843605	5846157	.	+	.	ID=rna-XM_036153565.1;Parent=gene-Tmem190;Dbxref=GeneID:78052,GenBank:XM_036153565.1,MGI:MGI:1925302;Name=XM_036153565.1;gbkey=mRNA;gene=Tmem190;model_evidence=Supporting evidence includes similarity to: 1 mRNA%2C 1 EST%2C 1 long SRA read%2C and 100%25 coverage of the annotated genomic feature by RNAseq alignments%2C including 1 sample with support for all annotated introns;product=transmembrane protein 190%2C transcript variant X2;transcript_id=XM_036153565.1;matches_ref_protein=True;valid_ORF=True;extra_copy_number=0
CM058247.1	Liftoff	exon	5843605	5843942	.	+	.	ID=exon-XM_036153565.1-1;Parent=rna-XM_036153565.1;Dbxref=GeneID:78052,GenBank:XM_036153565.1,MGI:MGI:1925302;gbkey=mRNA;gene=Tmem190;product=transmembrane protein 190%2C transcript variant X2;transcript_id=XM_036153565.1;extra_copy_number=0
CM058247.1	Liftoff	exon	5844973	5845008	.	+	.	ID=exon-XM_036153565.1-2;Parent=rna-XM_036153565.1;Dbxref=GeneID:78052,GenBank:XM_036153565.1,MGI:MGI:1925302;gbkey=mRNA;gene=Tmem190;product=transmembrane protein 190%2C transcript variant X2;transcript_id=XM_036153565.1;extra_copy_number=0
CM058247.1	Liftoff	exon	5845534	5845659	.	+	.	ID=exon-XM_036153565.1-3;Parent=rna-XM_036153565.1;Dbxref=GeneID:78052,GenBank:XM_036153565.1,MGI:MGI:1925302;gbkey=mRNA;gene=Tmem190;product=transmembrane protein 190%2C transcript variant X2;transcript_id=XM_036153565.1;extra_copy_number=0
CM058247.1	Liftoff	exon	5845750	5845834	.	+	.	ID=exon-XM_036153565.1-4;Parent=rna-XM_036153565.1;Dbxref=GeneID:78052,GenBank:XM_036153565.1,MGI:MGI:1925302;gbkey=mRNA;gene=Tmem190;product=transmembrane protein 190%2C transcript variant X2;transcript_id=XM_036153565.1;extra_copy_number=0
CM058247.1	Liftoff	exon	5845920	5846157	.	+	.	ID=exon-XM_036153565.1-5;Parent=rna-XM_036153565.1;Dbxref=GeneID:78052,GenBank:XM_036153565.1,MGI:MGI:1925302;gbkey=mRNA;gene=Tmem190;product=transmembrane protein 190%2C transcript variant X2;transcript_id=XM_036153565.1;extra_copy_number=0
CM058247.1	Liftoff	CDS	5843864	5843942	.	+	.	ID=cds-XP_036009458.1;Parent=rna-XM_036153565.1;Dbxref=GeneID:78052,GenBank:XP_036009458.1,MGI:MGI:1925302;Name=XP_036009458.1;gbkey=CDS;gene=Tmem190;product=transmembrane protein 190 isoform X2;protein_id=XP_036009458.1;extra_copy_number=0
CM058247.1	Liftoff	CDS	5844973	5845008	.	+	.	ID=cds-XP_036009458.1;Parent=rna-XM_036153565.1;Dbxref=GeneID:78052,GenBank:XP_036009458.1,MGI:MGI:1925302;Name=XP_036009458.1;gbkey=CDS;gene=Tmem190;product=transmembrane protein 190 isoform X2;protein_id=XP_036009458.1;extra_copy_number=0
CM058247.1	Liftoff	CDS	5845534	5845659	.	+	.	ID=cds-XP_036009458.1;Parent=rna-XM_036153565.1;Dbxref=GeneID:78052,GenBank:XP_036009458.1,MGI:MGI:1925302;Name=XP_036009458.1;gbkey=CDS;gene=Tmem190;product=transmembrane protein 190 isoform X2;protein_id=XP_036009458.1;extra_copy_number=0
CM058247.1	Liftoff	CDS	5845750	5845834	.	+	.	ID=cds-XP_036009458.1;Parent=rna-XM_036153565.1;Dbxref=GeneID:78052,GenBank:XP_036009458.1,MGI:MGI:1925302;Name=XP_036009458.1;gbkey=CDS;gene=Tmem190;product=transmembrane protein 190 isoform X2;protein_id=XP_036009458.1;extra_copy_number=0
CM058247.1	Liftoff	CDS	5845920	5846115	.	+	.	ID=cds-XP_036009458.1;Parent=rna-XM_036153565.1;Dbxref=GeneID:78052,GenBank:XP_036009458.1,MGI:MGI:1925302;Name=XP_036009458.1;gbkey=CDS;gene=Tmem190;product=transmembrane protein 190 isoform X2;protein_id=XP_036009458.1;extra_copy_number=0
CM058247.1	Liftoff	mRNA	5844480	5846157	.	+	.	ID=rna-XM_006540434.4;Parent=gene-Tmem190;Dbxref=GeneID:78052,GenBank:XM_006540434.4,MGI:MGI:1925302;Name=XM_006540434.4;gbkey=mRNA;gene=Tmem190;model_evidence=Supporting evidence includes similarity to: 1 mRNA%2C 1 EST%2C 2 long SRA reads%2C and 100%25 coverage of the annotated genomic feature by RNAseq alignments%2C including 1 sample with support for all annotated introns;product=transmembrane protein 190%2C transcript variant X1;transcript_id=XM_006540434.4;matches_ref_protein=True;valid_ORF=True;extra_copy_number=0
CM058247.1	Liftoff	exon	5844480	5844622	.	+	.	ID=exon-XM_006540434.4-1;Parent=rna-XM_006540434.4;Dbxref=GeneID:78052,GenBank:XM_006540434.4,MGI:MGI:1925302;gbkey=mRNA;gene=Tmem190;product=transmembrane protein 190%2C transcript variant X1;transcript_id=XM_006540434.4;extra_copy_number=0
CM058247.1	Liftoff	exon	5844973	5845008	.	+	.	ID=exon-XM_006540434.4-2;Parent=rna-XM_006540434.4;Dbxref=GeneID:78052,GenBank:XM_006540434.4,MGI:MGI:1925302;gbkey=mRNA;gene=Tmem190;product=transmembrane protein 190%2C transcript variant X1;transcript_id=XM_006540434.4;extra_copy_number=0
CM058247.1	Liftoff	exon	5845534	5845659	.	+	.	ID=exon-XM_006540434.4-3;Parent=rna-XM_006540434.4;Dbxref=GeneID:78052,GenBank:XM_006540434.4,MGI:MGI:1925302;gbkey=mRNA;gene=Tmem190;product=transmembrane protein 190%2C transcript variant X1;transcript_id=XM_006540434.4;extra_copy_number=0
CM058247.1	Liftoff	exon	5845750	5845834	.	+	.	ID=exon-XM_006540434.4-4;Parent=rna-XM_006540434.4;Dbxref=GeneID:78052,GenBank:XM_006540434.4,MGI:MGI:1925302;gbkey=mRNA;gene=Tmem190;product=transmembrane protein 190%2C transcript variant X1;transcript_id=XM_006540434.4;extra_copy_number=0
CM058247.1	Liftoff	exon	5845920	5846157	.	+	.	ID=exon-XM_006540434.4-5;Parent=rna-XM_006540434.4;Dbxref=GeneID:78052,GenBank:XM_006540434.4,MGI:MGI:1925302;gbkey=mRNA;gene=Tmem190;product=transmembrane protein 190%2C transcript variant X1;transcript_id=XM_006540434.4;extra_copy_number=0
CM058247.1	Liftoff	CDS	5844505	5844622	.	+	.	ID=cds-XP_006540497.1;Parent=rna-XM_006540434.4;Dbxref=GeneID:78052,GenBank:XP_006540497.1,MGI:MGI:1925302;Name=XP_006540497.1;gbkey=CDS;gene=Tmem190;product=transmembrane protein 190 isoform X1;protein_id=XP_006540497.1;extra_copy_number=0
CM058247.1	Liftoff	CDS	5844973	5845008	.	+	.	ID=cds-XP_006540497.1;Parent=rna-XM_006540434.4;Dbxref=GeneID:78052,GenBank:XP_006540497.1,MGI:MGI:1925302;Name=XP_006540497.1;gbkey=CDS;gene=Tmem190;product=transmembrane protein 190 isoform X1;protein_id=XP_006540497.1;extra_copy_number=0
CM058247.1	Liftoff	CDS	5845534	5845659	.	+	.	ID=cds-XP_006540497.1;Parent=rna-XM_006540434.4;Dbxref=GeneID:78052,GenBank:XP_006540497.1,MGI:MGI:1925302;Name=XP_006540497.1;gbkey=CDS;gene=Tmem190;product=transmembrane protein 190 isoform X1;protein_id=XP_006540497.1;extra_copy_number=0
CM058247.1	Liftoff	CDS	5845750	5845834	.	+	.	ID=cds-XP_006540497.1;Parent=rna-XM_006540434.4;Dbxref=GeneID:78052,GenBank:XP_006540497.1,MGI:MGI:1925302;Name=XP_006540497.1;gbkey=CDS;gene=Tmem190;product=transmembrane protein 190 isoform X1;protein_id=XP_006540497.1;extra_copy_number=0
CM058247.1	Liftoff	CDS	5845920	5846115	.	+	.	ID=cds-XP_006540497.1;Parent=rna-XM_006540434.4;Dbxref=GeneID:78052,GenBank:XP_006540497.1,MGI:MGI:1925302;Name=XP_006540497.1;gbkey=CDS;gene=Tmem190;product=transmembrane protein 190 isoform X1;protein_id=XP_006540497.1;extra_copy_number=0
CM058247.1	Liftoff	mRNA	5844756	5846157	.	+	.	ID=rna-NM_030028.1;Parent=gene-Tmem190;Dbxref=GeneID:78052,GenBank:NM_030028.1,MGI:MGI:1925302;Name=NM_030028.1;gbkey=mRNA;gene=Tmem190;product=transmembrane protein 190;tag=RefSeq Select;transcript_id=NM_030028.1;matches_ref_protein=True;valid_ORF=True;extra_copy_number=0
CM058247.1	Liftoff	exon	5844756	5844856	.	+	.	ID=exon-NM_030028.1-1;Parent=rna-NM_030028.1;Dbxref=GeneID:78052,GenBank:NM_030028.1,MGI:MGI:1925302;gbkey=mRNA;gene=Tmem190;product=transmembrane protein 190;tag=RefSeq Select;transcript_id=NM_030028.1;extra_copy_number=0
CM058247.1	Liftoff	exon	5844973	5845008	.	+	.	ID=exon-NM_030028.1-2;Parent=rna-NM_030028.1;Dbxref=GeneID:78052,GenBank:NM_030028.1,MGI:MGI:1925302;gbkey=mRNA;gene=Tmem190;product=transmembrane protein 190;tag=RefSeq Select;transcript_id=NM_030028.1;extra_copy_number=0
CM058247.1	Liftoff	exon	5845534	5845659	.	+	.	ID=exon-NM_030028.1-3;Parent=rna-NM_030028.1;Dbxref=GeneID:78052,GenBank:NM_030028.1,MGI:MGI:1925302;gbkey=mRNA;gene=Tmem190;product=transmembrane protein 190;tag=RefSeq Select;transcript_id=NM_030028.1;extra_copy_number=0
CM058247.1	Liftoff	exon	5845750	5845834	.	+	.	ID=exon-NM_030028.1-4;Parent=rna-NM_030028.1;Dbxref=GeneID:78052,GenBank:NM_030028.1,MGI:MGI:1925302;gbkey=mRNA;gene=Tmem190;product=transmembrane protein 190;tag=RefSeq Select;transcript_id=NM_030028.1;extra_copy_number=0
CM058247.1	Liftoff	exon	5845920	5846157	.	+	.	ID=exon-NM_030028.1-5;Parent=rna-NM_030028.1;Dbxref=GeneID:78052,GenBank:NM_030028.1,MGI:MGI:1925302;gbkey=mRNA;gene=Tmem190;product=transmembrane protein 190;tag=RefSeq Select;transcript_id=NM_030028.1;extra_copy_number=0
CM058247.1	Liftoff	CDS	5844799	5844856	.	+	.	ID=cds-NP_084304.1;Parent=rna-NM_030028.1;Dbxref=CCDS:CCDS51976.1,GeneID:78052,GenBank:NP_084304.1,MGI:MGI:1925302;Name=NP_084304.1;gbkey=CDS;gene=Tmem190;product=transmembrane protein 190 precursor;protein_id=NP_084304.1;tag=RefSeq Select;extra_copy_number=0
CM058247.1	Liftoff	CDS	5844973	5845008	.	+	.	ID=cds-NP_084304.1;Parent=rna-NM_030028.1;Dbxref=CCDS:CCDS51976.1,GeneID:78052,GenBank:NP_084304.1,MGI:MGI:1925302;Name=NP_084304.1;gbkey=CDS;gene=Tmem190;product=transmembrane protein 190 precursor;protein_id=NP_084304.1;tag=RefSeq Select;extra_copy_number=0
CM058247.1	Liftoff	CDS	5845534	5845659	.	+	.	ID=cds-NP_084304.1;Parent=rna-NM_030028.1;Dbxref=CCDS:CCDS51976.1,GeneID:78052,GenBank:NP_084304.1,MGI:MGI:1925302;Name=NP_084304.1;gbkey=CDS;gene=Tmem190;product=transmembrane protein 190 precursor;protein_id=NP_084304.1;tag=RefSeq Select;extra_copy_number=0
CM058247.1	Liftoff	CDS	5845750	5845834	.	+	.	ID=cds-NP_084304.1;Parent=rna-NM_030028.1;Dbxref=CCDS:CCDS51976.1,GeneID:78052,GenBank:NP_084304.1,MGI:MGI:1925302;Name=NP_084304.1;gbkey=CDS;gene=Tmem190;product=transmembrane protein 190 precursor;protein_id=NP_084304.1;tag=RefSeq Select;extra_copy_number=0
CM058247.1	Liftoff	CDS	5845920	5846115	.	+	.	ID=cds-NP_084304.1;Parent=rna-NM_030028.1;Dbxref=CCDS:CCDS51976.1,GeneID:78052,GenBank:NP_084304.1,MGI:MGI:1925302;Name=NP_084304.1;gbkey=CDS;gene=Tmem190;product=transmembrane protein 190 precursor;protein_id=NP_084304.1;tag=RefSeq Select;extra_copy_number=0
CM058247.1	Liftoff	gene	5846601	5851376	.	-	.	ID=gene-Tmem238;Dbxref=GeneID:664968,MGI:MGI:1922935;Name=Tmem238;description=transmembrane protein 238;gbkey=Gene;gene=Tmem238;gene_biotype=protein_coding;gene_synonym=2210411K11Rik;coverage=1.0;sequence_ID=1.0;valid_ORFs=1;extra_copy_number=0;copy_num_ID=gene-Tmem238_0
CM058247.1	Liftoff	mRNA	5846601	5851376	.	-	.	ID=rna-NM_029384.1;Parent=gene-Tmem238;Dbxref=GeneID:664968,GenBank:NM_029384.1,MGI:MGI:1922935;Name=NM_029384.1;gbkey=mRNA;gene=Tmem238;product=transmembrane protein 238;tag=RefSeq Select;transcript_id=NM_029384.1;matches_ref_protein=True;valid_ORF=True;extra_copy_number=0
CM058247.1	Liftoff	exon	5846601	5847095	.	-	.	ID=exon-NM_029384.1-2;Parent=rna-NM_029384.1;Dbxref=GeneID:664968,GenBank:NM_029384.1,MGI:MGI:1922935;gbkey=mRNA;gene=Tmem238;product=transmembrane protein 238;tag=RefSeq Select;transcript_id=NM_029384.1;extra_copy_number=0
CM058247.1	Liftoff	exon	5850821	5851376	.	-	.	ID=exon-NM_029384.1-1;Parent=rna-NM_029384.1;Dbxref=GeneID:664968,GenBank:NM_029384.1,MGI:MGI:1922935;gbkey=mRNA;gene=Tmem238;product=transmembrane protein 238;tag=RefSeq Select;transcript_id=NM_029384.1;extra_copy_number=0
CM058247.1	Liftoff	CDS	5850828	5851358	.	-	.	ID=cds-NP_083660.1;Parent=rna-NM_029384.1;Dbxref=CCDS:CCDS51977.1,GeneID:664968,GenBank:NP_083660.1,MGI:MGI:1922935;Name=NP_083660.1;gbkey=CDS;gene=Tmem238;product=transmembrane protein 238;protein_id=NP_083660.1;tag=RefSeq Select;extra_copy_number=0
CM058247.1	Liftoff	gene	5854781	5856364	.	+	.	ID=gene-Rpl28;Dbxref=GeneID:19943,MGI:MGI:101839;Name=Rpl28;description=ribosomal protein L28;gbkey=Gene;gene=Rpl28;gene_biotype=protein_coding;gene_synonym=D7Wsu21e;coverage=1.0;sequence_ID=1.0;valid_ORFs=1;extra_copy_number=0;copy_num_ID=gene-Rpl28_0
CM058247.1	Liftoff	mRNA	5854781	5856364	.	+	.	ID=rna-NM_009081.2;Parent=gene-Rpl28;Dbxref=GeneID:19943,GenBank:NM_009081.2,MGI:MGI:101839;Name=NM_009081.2;gbkey=mRNA;gene=Rpl28;product=ribosomal protein L28;tag=RefSeq Select;transcript_id=NM_009081.2;matches_ref_protein=True;valid_ORF=True;extra_copy_number=0
CM058247.1	Liftoff	exon	5854781	5854814	.	+	.	ID=exon-NM_009081.2-1;Parent=rna-NM_009081.2;Dbxref=GeneID:19943,GenBank:NM_009081.2,MGI:MGI:101839;gbkey=mRNA;gene=Rpl28;product=ribosomal protein L28;tag=RefSeq Select;transcript_id=NM_009081.2;extra_copy_number=0
CM058247.1	Liftoff	exon	5855138	5855226	.	+	.	ID=exon-NM_009081.2-2;Parent=rna-NM_009081.2;Dbxref=GeneID:19943,GenBank:NM_009081.2,MGI:MGI:101839;gbkey=mRNA;gene=Rpl28;product=ribosomal protein L28;tag=RefSeq Select;transcript_id=NM_009081.2;extra_copy_number=0
CM058247.1	Liftoff	exon	5855320	5855443	.	+	.	ID=exon-NM_009081.2-3;Parent=rna-NM_009081.2;Dbxref=GeneID:19943,GenBank:NM_009081.2,MGI:MGI:101839;gbkey=mRNA;gene=Rpl28;product=ribosomal protein L28;tag=RefSeq Select;transcript_id=NM_009081.2;extra_copy_number=0
CM058247.1	Liftoff	exon	5855881	5855999	.	+	.	ID=exon-NM_009081.2-4;Parent=rna-NM_009081.2;Dbxref=GeneID:19943,GenBank:NM_009081.2,MGI:MGI:101839;gbkey=mRNA;gene=Rpl28;product=ribosomal protein L28;tag=RefSeq Select;transcript_id=NM_009081.2;extra_copy_number=0
CM058247.1	Liftoff	exon	5856235	5856364	.	+	.	ID=exon-NM_009081.2-5;Parent=rna-NM_009081.2;Dbxref=GeneID:19943,GenBank:NM_009081.2,MGI:MGI:101839;gbkey=mRNA;gene=Rpl28;product=ribosomal protein L28;tag=RefSeq Select;transcript_id=NM_009081.2;extra_copy_number=0
CM058247.1	Liftoff	CDS	5855146	5855226	.	+	.	ID=cds-NP_033107.1;Parent=rna-NM_009081.2;Dbxref=CCDS:CCDS39742.1,GeneID:19943,GenBank:NP_033107.1,MGI:MGI:101839;Name=NP_033107.1;gbkey=CDS;gene=Rpl28;product=60S ribosomal protein L28;protein_id=NP_033107.1;tag=RefSeq Select;extra_copy_number=0
CM058247.1	Liftoff	CDS	5855320	5855443	.	+	.	ID=cds-NP_033107.1;Parent=rna-NM_009081.2;Dbxref=CCDS:CCDS39742.1,GeneID:19943,GenBank:NP_033107.1,MGI:MGI:101839;Name=NP_033107.1;gbkey=CDS;gene=Rpl28;product=60S ribosomal protein L28;protein_id=NP_033107.1;tag=RefSeq Select;extra_copy_number=0
CM058247.1	Liftoff	CDS	5855881	5855999	.	+	.	ID=cds-NP_033107.1;Parent=rna-NM_009081.2;Dbxref=CCDS:CCDS39742.1,GeneID:19943,GenBank:NP_033107.1,MGI:MGI:101839;Name=NP_033107.1;gbkey=CDS;gene=Rpl28;product=60S ribosomal protein L28;protein_id=NP_033107.1;tag=RefSeq Select;extra_copy_number=0
CM058247.1	Liftoff	CDS	5856235	5856324	.	+	.	ID=cds-NP_033107.1;Parent=rna-NM_009081.2;Dbxref=CCDS:CCDS39742.1,GeneID:19943,GenBank:NP_033107.1,MGI:MGI:101839;Name=NP_033107.1;gbkey=CDS;gene=Rpl28;product=60S ribosomal protein L28;protein_id=NP_033107.1;tag=RefSeq Select;extra_copy_number=0
CM058247.1	Liftoff	gene	5855157	5860024	.	-	.	ID=gene-LOC118567469;Dbxref=GeneID:118567469;Name=LOC118567469;description=uncharacterized LOC118567469;gbkey=Gene;gene=LOC118567469;gene_biotype=lncRNA;coverage=1.0;sequence_ID=1.0;extra_copy_number=0;copy_num_ID=gene-LOC118567469_0
CM058247.1	Liftoff	lnc_RNA	5855157	5860020	.	-	.	ID=rna-XR_004934246.1;Parent=gene-LOC118567469;Dbxref=GeneID:118567469,GenBank:XR_004934246.1;Name=XR_004934246.1;gbkey=ncRNA;gene=LOC118567469;model_evidence=Supporting evidence includes similarity to: 15 long SRA reads%2C and 100%25 coverage of the annotated genomic feature by RNAseq alignments%2C including 30 samples with support for all annotated introns;product=uncharacterized LOC118567469%2C transcript variant X1;transcript_id=XR_004934246.1;extra_copy_number=0
CM058247.1	Liftoff	exon	5855157	5856545	.	-	.	ID=exon-XR_004934246.1-2;Parent=rna-XR_004934246.1;Dbxref=GeneID:118567469,GenBank:XR_004934246.1;gbkey=ncRNA;gene=LOC118567469;product=uncharacterized LOC118567469%2C transcript variant X1;transcript_id=XR_004934246.1;extra_copy_number=0
CM058247.1	Liftoff	exon	5859396	5860020	.	-	.	ID=exon-XR_004934246.1-1;Parent=rna-XR_004934246.1;Dbxref=GeneID:118567469,GenBank:XR_004934246.1;gbkey=ncRNA;gene=LOC118567469;product=uncharacterized LOC118567469%2C transcript variant X1;transcript_id=XR_004934246.1;extra_copy_number=0
CM058247.1	Liftoff	lnc_RNA	5855157	5860024	.	-	.	ID=rna-XR_004934247.1;Parent=gene-LOC118567469;Dbxref=GeneID:118567469,GenBank:XR_004934247.1;Name=XR_004934247.1;gbkey=ncRNA;gene=LOC118567469;model_evidence=Supporting evidence includes similarity to: 13 long SRA reads%2C and 100%25 coverage of the annotated genomic feature by RNAseq alignments%2C including 13 samples with support for all annotated introns;product=uncharacterized LOC118567469%2C transcript variant X2;transcript_id=XR_004934247.1;extra_copy_number=0
CM058247.1	Liftoff	exon	5855157	5856850	.	-	.	ID=exon-XR_004934247.1-2;Parent=rna-XR_004934247.1;Dbxref=GeneID:118567469,GenBank:XR_004934247.1;gbkey=ncRNA;gene=LOC118567469;product=uncharacterized LOC118567469%2C transcript variant X2;transcript_id=XR_004934247.1;extra_copy_number=0
CM058247.1	Liftoff	exon	5859396	5860024	.	-	.	ID=exon-XR_004934247.1-1;Parent=rna-XR_004934247.1;Dbxref=GeneID:118567469,GenBank:XR_004934247.1;gbkey=ncRNA;gene=LOC118567469;product=uncharacterized LOC118567469%2C transcript variant X2;transcript_id=XR_004934247.1;extra_copy_number=0
CM058247.1	Liftoff	gene	5869832	5874158	.	-	.	ID=gene-Ube2s;Dbxref=GeneID:77891,MGI:MGI:1925141;Name=Ube2s;description=ubiquitin-conjugating enzyme E2S;gbkey=Gene;gene=Ube2s;gene_biotype=protein_coding;gene_synonym=0910001J09Rik,6720465F12Rik,E2-EPF;coverage=1.0;sequence_ID=1.0;valid_ORFs=1;extra_copy_number=0;copy_num_ID=gene-Ube2s_0
CM058247.1	Liftoff	mRNA	5869832	5874158	.	-	.	ID=rna-NM_133777.2;Parent=gene-Ube2s;Dbxref=GeneID:77891,GenBank:NM_133777.2,MGI:MGI:1925141;Name=NM_133777.2;gbkey=mRNA;gene=Ube2s;product=ubiquitin-conjugating enzyme E2S;tag=RefSeq Select;transcript_id=NM_133777.2;matches_ref_protein=True;valid_ORF=True;extra_copy_number=0
CM058247.1	Liftoff	exon	5869832	5870302	.	-	.	ID=exon-NM_133777.2-4;Parent=rna-NM_133777.2;Dbxref=GeneID:77891,GenBank:NM_133777.2,MGI:MGI:1925141;gbkey=mRNA;gene=Ube2s;product=ubiquitin-conjugating enzyme E2S;tag=RefSeq Select;transcript_id=NM_133777.2;extra_copy_number=0
CM058247.1	Liftoff	exon	5872240	5872430	.	-	.	ID=exon-NM_133777.2-3;Parent=rna-NM_133777.2;Dbxref=GeneID:77891,GenBank:NM_133777.2,MGI:MGI:1925141;gbkey=mRNA;gene=Ube2s;product=ubiquitin-conjugating enzyme E2S;tag=RefSeq Select;transcript_id=NM_133777.2;extra_copy_number=0
CM058247.1	Liftoff	exon	5873227	5873374	.	-	.	ID=exon-NM_133777.2-2;Parent=rna-NM_133777.2;Dbxref=GeneID:77891,GenBank:NM_133777.2,MGI:MGI:1925141;gbkey=mRNA;gene=Ube2s;product=ubiquitin-conjugating enzyme E2S;tag=RefSeq Select;transcript_id=NM_133777.2;extra_copy_number=0
CM058247.1	Liftoff	exon	5873981	5874158	.	-	.	ID=exon-NM_133777.2-1;Parent=rna-NM_133777.2;Dbxref=GeneID:77891,GenBank:NM_133777.2,MGI:MGI:1925141;gbkey=mRNA;gene=Ube2s;product=ubiquitin-conjugating enzyme E2S;tag=RefSeq Select;transcript_id=NM_133777.2;extra_copy_number=0
CM058247.1	Liftoff	CDS	5869973	5870302	.	-	.	ID=cds-NP_598538.1;Parent=rna-NM_133777.2;Dbxref=CCDS:CCDS39743.1,GeneID:77891,GenBank:NP_598538.1,MGI:MGI:1925141;Name=NP_598538.1;gbkey=CDS;gene=Ube2s;product=ubiquitin-conjugating enzyme E2 S;protein_id=NP_598538.1;tag=RefSeq Select;extra_copy_number=0
CM058247.1	Liftoff	CDS	5872240	5872430	.	-	.	ID=cds-NP_598538.1;Parent=rna-NM_133777.2;Dbxref=CCDS:CCDS39743.1,GeneID:77891,GenBank:NP_598538.1,MGI:MGI:1925141;Name=NP_598538.1;gbkey=CDS;gene=Ube2s;product=ubiquitin-conjugating enzyme E2 S;protein_id=NP_598538.1;tag=RefSeq Select;extra_copy_number=0
CM058247.1	Liftoff	CDS	5873227	5873374	.	-	.	ID=cds-NP_598538.1;Parent=rna-NM_133777.2;Dbxref=CCDS:CCDS39743.1,GeneID:77891,GenBank:NP_598538.1,MGI:MGI:1925141;Name=NP_598538.1;gbkey=CDS;gene=Ube2s;product=ubiquitin-conjugating enzyme E2 S;protein_id=NP_598538.1;tag=RefSeq Select;extra_copy_number=0
CM058247.1	Liftoff	CDS	5873981	5873983	.	-	.	ID=cds-NP_598538.1;Parent=rna-NM_133777.2;Dbxref=CCDS:CCDS39743.1,GeneID:77891,GenBank:NP_598538.1,MGI:MGI:1925141;Name=NP_598538.1;gbkey=CDS;gene=Ube2s;product=ubiquitin-conjugating enzyme E2 S;protein_id=NP_598538.1;tag=RefSeq Select;extra_copy_number=0
CM058247.1	Liftoff	gene	5887370	5906609	.	-	.	ID=gene-Shisa7;Dbxref=GeneID:232813,MGI:MGI:3605641;Name=Shisa7;description=shisa family member 7;gbkey=Gene;gene=Shisa7;gene_biotype=protein_coding;gene_synonym=ckamp59;coverage=1.0;sequence_ID=1.0;valid_ORFs=5;extra_copy_number=0;copy_num_ID=gene-Shisa7_0
CM058247.1	Liftoff	mRNA	5887370	5906516	.	-	.	ID=rna-NM_001290291.1;Parent=gene-Shisa7;Dbxref=GeneID:232813,GenBank:NM_001290291.1,MGI:MGI:3605641;Name=NM_001290291.1;gbkey=mRNA;gene=Shisa7;product=shisa family member 7%2C transcript variant 2;transcript_id=NM_001290291.1;matches_ref_protein=True;valid_ORF=True;extra_copy_number=0
CM058247.1	Liftoff	exon	5887370	5892093	.	-	.	ID=exon-NM_001290291.1-5;Parent=rna-NM_001290291.1;Dbxref=GeneID:232813,GenBank:NM_001290291.1,MGI:MGI:3605641;gbkey=mRNA;gene=Shisa7;product=shisa family member 7%2C transcript variant 2;transcript_id=NM_001290291.1;extra_copy_number=0
CM058247.1	Liftoff	exon	5892577	5892726	.	-	.	ID=exon-NM_001290291.1-4;Parent=rna-NM_001290291.1;Dbxref=GeneID:232813,GenBank:NM_001290291.1,MGI:MGI:3605641;gbkey=mRNA;gene=Shisa7;product=shisa family member 7%2C transcript variant 2;transcript_id=NM_001290291.1;extra_copy_number=0
CM058247.1	Liftoff	exon	5896050	5896204	.	-	.	ID=exon-NM_001290291.1-3;Parent=rna-NM_001290291.1;Dbxref=GeneID:232813,GenBank:NM_001290291.1,MGI:MGI:3605641;gbkey=mRNA;gene=Shisa7;product=shisa family member 7%2C transcript variant 2;transcript_id=NM_001290291.1;extra_copy_number=0
CM058247.1	Liftoff	exon	5897864	5898698	.	-	.	ID=exon-NM_001290291.1-2;Parent=rna-NM_001290291.1;Dbxref=GeneID:232813,GenBank:NM_001290291.1,MGI:MGI:3605641;gbkey=mRNA;gene=Shisa7;product=shisa family member 7%2C transcript variant 2;transcript_id=NM_001290291.1;extra_copy_number=0
CM058247.1	Liftoff	exon	5906425	5906516	.	-	.	ID=exon-NM_001290291.1-1;Parent=rna-NM_001290291.1;Dbxref=GeneID:232813,GenBank:NM_001290291.1,MGI:MGI:3605641;gbkey=mRNA;gene=Shisa7;product=shisa family member 7%2C transcript variant 2;transcript_id=NM_001290291.1;extra_copy_number=0
CM058247.1	Liftoff	CDS	5891453	5892093	.	-	.	ID=cds-NP_001277220.1;Parent=rna-NM_001290291.1;Dbxref=CCDS:CCDS71882.1,GeneID:232813,GenBank:NP_001277220.1,MGI:MGI:3605641;Name=NP_001277220.1;Note=isoform 2 precursor is encoded by transcript variant 2;gbkey=CDS;gene=Shisa7;product=protein shisa-7 isoform 2 precursor;protein_id=NP_001277220.1;extra_copy_number=0
CM058247.1	Liftoff	CDS	5892577	5892726	.	-	.	ID=cds-NP_001277220.1;Parent=rna-NM_001290291.1;Dbxref=CCDS:CCDS71882.1,GeneID:232813,GenBank:NP_001277220.1,MGI:MGI:3605641;Name=NP_001277220.1;Note=isoform 2 precursor is encoded by transcript variant 2;gbkey=CDS;gene=Shisa7;product=protein shisa-7 isoform 2 precursor;protein_id=NP_001277220.1;extra_copy_number=0
CM058247.1	Liftoff	CDS	5896050	5896204	.	-	.	ID=cds-NP_001277220.1;Parent=rna-NM_001290291.1;Dbxref=CCDS:CCDS71882.1,GeneID:232813,GenBank:NP_001277220.1,MGI:MGI:3605641;Name=NP_001277220.1;Note=isoform 2 precursor is encoded by transcript variant 2;gbkey=CDS;gene=Shisa7;product=protein shisa-7 isoform 2 precursor;protein_id=NP_001277220.1;extra_copy_number=0
CM058247.1	Liftoff	CDS	5897864	5898543	.	-	.	ID=cds-NP_001277220.1;Parent=rna-NM_001290291.1;Dbxref=CCDS:CCDS71882.1,GeneID:232813,GenBank:NP_001277220.1,MGI:MGI:3605641;Name=NP_001277220.1;Note=isoform 2 precursor is encoded by transcript variant 2;gbkey=CDS;gene=Shisa7;product=protein shisa-7 isoform 2 precursor;protein_id=NP_001277220.1;extra_copy_number=0
CM058247.1	Liftoff	mRNA	5887370	5906516	.	-	.	ID=rna-NM_172737.4;Parent=gene-Shisa7;Dbxref=GeneID:232813,GenBank:NM_172737.4,MGI:MGI:3605641;Name=NM_172737.4;gbkey=mRNA;gene=Shisa7;product=shisa family member 7%2C transcript variant 1;tag=RefSeq Select;transcript_id=NM_172737.4;matches_ref_protein=True;valid_ORF=True;extra_copy_number=0
CM058247.1	Liftoff	exon	5887370	5892093	.	-	.	ID=exon-NM_172737.4-6;Parent=rna-NM_172737.4;Dbxref=GeneID:232813,GenBank:NM_172737.4,MGI:MGI:3605641;gbkey=mRNA;gene=Shisa7;product=shisa family member 7%2C transcript variant 1;tag=RefSeq Select;transcript_id=NM_172737.4;extra_copy_number=0
CM058247.1	Liftoff	exon	5892577	5892726	.	-	.	ID=exon-NM_172737.4-5;Parent=rna-NM_172737.4;Dbxref=GeneID:232813,GenBank:NM_172737.4,MGI:MGI:3605641;gbkey=mRNA;gene=Shisa7;product=shisa family member 7%2C transcript variant 1;tag=RefSeq Select;transcript_id=NM_172737.4;extra_copy_number=0
CM058247.1	Liftoff	exon	5893491	5893541	.	-	.	ID=exon-NM_172737.4-4;Parent=rna-NM_172737.4;Dbxref=GeneID:232813,GenBank:NM_172737.4,MGI:MGI:3605641;gbkey=mRNA;gene=Shisa7;product=shisa family member 7%2C transcript variant 1;tag=RefSeq Select;transcript_id=NM_172737.4;extra_copy_number=0
CM058247.1	Liftoff	exon	5896050	5896204	.	-	.	ID=exon-NM_172737.4-3;Parent=rna-NM_172737.4;Dbxref=GeneID:232813,GenBank:NM_172737.4,MGI:MGI:3605641;gbkey=mRNA;gene=Shisa7;product=shisa family member 7%2C transcript variant 1;tag=RefSeq Select;transcript_id=NM_172737.4;extra_copy_number=0
CM058247.1	Liftoff	exon	5897864	5898698	.	-	.	ID=exon-NM_172737.4-2;Parent=rna-NM_172737.4;Dbxref=GeneID:232813,GenBank:NM_172737.4,MGI:MGI:3605641;gbkey=mRNA;gene=Shisa7;product=shisa family member 7%2C transcript variant 1;tag=RefSeq Select;transcript_id=NM_172737.4;extra_copy_number=0
CM058247.1	Liftoff	exon	5906425	5906516	.	-	.	ID=exon-NM_172737.4-1;Parent=rna-NM_172737.4;Dbxref=GeneID:232813,GenBank:NM_172737.4,MGI:MGI:3605641;gbkey=mRNA;gene=Shisa7;product=shisa family member 7%2C transcript variant 1;tag=RefSeq Select;transcript_id=NM_172737.4;extra_copy_number=0
CM058247.1	Liftoff	CDS	5891453	5892093	.	-	.	ID=cds-NP_766325.3;Parent=rna-NM_172737.4;Dbxref=GeneID:232813,GenBank:NP_766325.3,MGI:MGI:3605641;Name=NP_766325.3;Note=isoform 1 precursor is encoded by transcript variant 1;gbkey=CDS;gene=Shisa7;product=protein shisa-7 isoform 1 precursor;protein_id=NP_766325.3;tag=RefSeq Select;extra_copy_number=0
CM058247.1	Liftoff	CDS	5892577	5892726	.	-	.	ID=cds-NP_766325.3;Parent=rna-NM_172737.4;Dbxref=GeneID:232813,GenBank:NP_766325.3,MGI:MGI:3605641;Name=NP_766325.3;Note=isoform 1 precursor is encoded by transcript variant 1;gbkey=CDS;gene=Shisa7;product=protein shisa-7 isoform 1 precursor;protein_id=NP_766325.3;tag=RefSeq Select;extra_copy_number=0
CM058247.1	Liftoff	CDS	5893491	5893541	.	-	.	ID=cds-NP_766325.3;Parent=rna-NM_172737.4;Dbxref=GeneID:232813,GenBank:NP_766325.3,MGI:MGI:3605641;Name=NP_766325.3;Note=isoform 1 precursor is encoded by transcript variant 1;gbkey=CDS;gene=Shisa7;product=protein shisa-7 isoform 1 precursor;protein_id=NP_766325.3;tag=RefSeq Select;extra_copy_number=0
CM058247.1	Liftoff	CDS	5896050	5896204	.	-	.	ID=cds-NP_766325.3;Parent=rna-NM_172737.4;Dbxref=GeneID:232813,GenBank:NP_766325.3,MGI:MGI:3605641;Name=NP_766325.3;Note=isoform 1 precursor is encoded by transcript variant 1;gbkey=CDS;gene=Shisa7;product=protein shisa-7 isoform 1 precursor;protein_id=NP_766325.3;tag=RefSeq Select;extra_copy_number=0
CM058247.1	Liftoff	CDS	5897864	5898543	.	-	.	ID=cds-NP_766325.3;Parent=rna-NM_172737.4;Dbxref=GeneID:232813,GenBank:NP_766325.3,MGI:MGI:3605641;Name=NP_766325.3;Note=isoform 1 precursor is encoded by transcript variant 1;gbkey=CDS;gene=Shisa7;product=protein shisa-7 isoform 1 precursor;protein_id=NP_766325.3;tag=RefSeq Select;extra_copy_number=0
CM058247.1	Liftoff	mRNA	5887370	5906609	.	-	.	ID=rna-XM_006539775.5;Parent=gene-Shisa7;Dbxref=GeneID:232813,GenBank:XM_006539775.5,MGI:MGI:3605641;Name=XM_006539775.5;gbkey=mRNA;gene=Shisa7;model_evidence=Supporting evidence includes similarity to: 1 mRNA%2C 8 ESTs%2C 2 Proteins%2C 340 long SRA reads%2C and 100%25 coverage of the annotated genomic feature by RNAseq alignments%2C including 20 samples with support for all annotated introns;product=shisa family member 7%2C transcript variant X1;transcript_id=XM_006539775.5;matches_ref_protein=True;valid_ORF=True;extra_copy_number=0
CM058247.1	Liftoff	exon	5887370	5892093	.	-	.	ID=exon-XM_006539775.5-6;Parent=rna-XM_006539775.5;Dbxref=GeneID:232813,GenBank:XM_006539775.5,MGI:MGI:3605641;gbkey=mRNA;gene=Shisa7;product=shisa family member 7%2C transcript variant X1;transcript_id=XM_006539775.5;extra_copy_number=0
CM058247.1	Liftoff	exon	5892577	5892726	.	-	.	ID=exon-XM_006539775.5-5;Parent=rna-XM_006539775.5;Dbxref=GeneID:232813,GenBank:XM_006539775.5,MGI:MGI:3605641;gbkey=mRNA;gene=Shisa7;product=shisa family member 7%2C transcript variant X1;transcript_id=XM_006539775.5;extra_copy_number=0
CM058247.1	Liftoff	exon	5893491	5893541	.	-	.	ID=exon-XM_006539775.5-4;Parent=rna-XM_006539775.5;Dbxref=GeneID:232813,GenBank:XM_006539775.5,MGI:MGI:3605641;gbkey=mRNA;gene=Shisa7;product=shisa family member 7%2C transcript variant X1;transcript_id=XM_006539775.5;extra_copy_number=0
CM058247.1	Liftoff	exon	5896050	5896204	.	-	.	ID=exon-XM_006539775.5-3;Parent=rna-XM_006539775.5;Dbxref=GeneID:232813,GenBank:XM_006539775.5,MGI:MGI:3605641;gbkey=mRNA;gene=Shisa7;product=shisa family member 7%2C transcript variant X1;transcript_id=XM_006539775.5;extra_copy_number=0
CM058247.1	Liftoff	exon	5897864	5898564	.	-	.	ID=exon-XM_006539775.5-2;Parent=rna-XM_006539775.5;Dbxref=GeneID:232813,GenBank:XM_006539775.5,MGI:MGI:3605641;gbkey=mRNA;gene=Shisa7;product=shisa family member 7%2C transcript variant X1;transcript_id=XM_006539775.5;extra_copy_number=0
CM058247.1	Liftoff	exon	5906425	5906609	.	-	.	ID=exon-XM_006539775.5-1;Parent=rna-XM_006539775.5;Dbxref=GeneID:232813,GenBank:XM_006539775.5,MGI:MGI:3605641;gbkey=mRNA;gene=Shisa7;product=shisa family member 7%2C transcript variant X1;transcript_id=XM_006539775.5;extra_copy_number=0
CM058247.1	Liftoff	CDS	5891453	5892093	.	-	.	ID=cds-XP_006539838.1;Parent=rna-XM_006539775.5;Dbxref=GeneID:232813,GenBank:XP_006539838.1,MGI:MGI:3605641;Name=XP_006539838.1;gbkey=CDS;gene=Shisa7;product=protein shisa-7 isoform X1;protein_id=XP_006539838.1;extra_copy_number=0
CM058247.1	Liftoff	CDS	5892577	5892726	.	-	.	ID=cds-XP_006539838.1;Parent=rna-XM_006539775.5;Dbxref=GeneID:232813,GenBank:XP_006539838.1,MGI:MGI:3605641;Name=XP_006539838.1;gbkey=CDS;gene=Shisa7;product=protein shisa-7 isoform X1;protein_id=XP_006539838.1;extra_copy_number=0
CM058247.1	Liftoff	CDS	5893491	5893541	.	-	.	ID=cds-XP_006539838.1;Parent=rna-XM_006539775.5;Dbxref=GeneID:232813,GenBank:XP_006539838.1,MGI:MGI:3605641;Name=XP_006539838.1;gbkey=CDS;gene=Shisa7;product=protein shisa-7 isoform X1;protein_id=XP_006539838.1;extra_copy_number=0
CM058247.1	Liftoff	CDS	5896050	5896204	.	-	.	ID=cds-XP_006539838.1;Parent=rna-XM_006539775.5;Dbxref=GeneID:232813,GenBank:XP_006539838.1,MGI:MGI:3605641;Name=XP_006539838.1;gbkey=CDS;gene=Shisa7;product=protein shisa-7 isoform X1;protein_id=XP_006539838.1;extra_copy_number=0
CM058247.1	Liftoff	CDS	5897864	5898543	.	-	.	ID=cds-XP_006539838.1;Parent=rna-XM_006539775.5;Dbxref=GeneID:232813,GenBank:XP_006539838.1,MGI:MGI:3605641;Name=XP_006539838.1;gbkey=CDS;gene=Shisa7;product=protein shisa-7 isoform X1;protein_id=XP_006539838.1;extra_copy_number=0
CM058247.1	Liftoff	mRNA	5887370	5906609	.	-	.	ID=rna-XM_030242416.2;Parent=gene-Shisa7;Dbxref=GeneID:232813,GenBank:XM_030242416.2,MGI:MGI:3605641;Name=XM_030242416.2;gbkey=mRNA;gene=Shisa7;model_evidence=Supporting evidence includes similarity to: 1 mRNA%2C 9 ESTs%2C 3 Proteins%2C 347 long SRA reads%2C and 100%25 coverage of the annotated genomic feature by RNAseq alignments%2C including 20 samples with support for all annotated introns;product=shisa family member 7%2C transcript variant X2;transcript_id=XM_030242416.2;matches_ref_protein=True;valid_ORF=True;extra_copy_number=0
CM058247.1	Liftoff	exon	5887370	5892093	.	-	.	ID=exon-XM_030242416.2-5;Parent=rna-XM_030242416.2;Dbxref=GeneID:232813,GenBank:XM_030242416.2,MGI:MGI:3605641;gbkey=mRNA;gene=Shisa7;product=shisa family member 7%2C transcript variant X2;transcript_id=XM_030242416.2;extra_copy_number=0
CM058247.1	Liftoff	exon	5892577	5892726	.	-	.	ID=exon-XM_030242416.2-4;Parent=rna-XM_030242416.2;Dbxref=GeneID:232813,GenBank:XM_030242416.2,MGI:MGI:3605641;gbkey=mRNA;gene=Shisa7;product=shisa family member 7%2C transcript variant X2;transcript_id=XM_030242416.2;extra_copy_number=0
CM058247.1	Liftoff	exon	5896050	5896204	.	-	.	ID=exon-XM_030242416.2-3;Parent=rna-XM_030242416.2;Dbxref=GeneID:232813,GenBank:XM_030242416.2,MGI:MGI:3605641;gbkey=mRNA;gene=Shisa7;product=shisa family member 7%2C transcript variant X2;transcript_id=XM_030242416.2;extra_copy_number=0
CM058247.1	Liftoff	exon	5897864	5898564	.	-	.	ID=exon-XM_030242416.2-2;Parent=rna-XM_030242416.2;Dbxref=GeneID:232813,GenBank:XM_030242416.2,MGI:MGI:3605641;gbkey=mRNA;gene=Shisa7;product=shisa family member 7%2C transcript variant X2;transcript_id=XM_030242416.2;extra_copy_number=0
CM058247.1	Liftoff	exon	5906425	5906609	.	-	.	ID=exon-XM_030242416.2-1;Parent=rna-XM_030242416.2;Dbxref=GeneID:232813,GenBank:XM_030242416.2,MGI:MGI:3605641;gbkey=mRNA;gene=Shisa7;product=shisa family member 7%2C transcript variant X2;transcript_id=XM_030242416.2;extra_copy_number=0
CM058247.1	Liftoff	CDS	5891453	5892093	.	-	.	ID=cds-XP_030098276.1;Parent=rna-XM_030242416.2;Dbxref=GeneID:232813,GenBank:XP_030098276.1,MGI:MGI:3605641;Name=XP_030098276.1;gbkey=CDS;gene=Shisa7;product=protein shisa-7 isoform X2;protein_id=XP_030098276.1;extra_copy_number=0
CM058247.1	Liftoff	CDS	5892577	5892726	.	-	.	ID=cds-XP_030098276.1;Parent=rna-XM_030242416.2;Dbxref=GeneID:232813,GenBank:XP_030098276.1,MGI:MGI:3605641;Name=XP_030098276.1;gbkey=CDS;gene=Shisa7;product=protein shisa-7 isoform X2;protein_id=XP_030098276.1;extra_copy_number=0
CM058247.1	Liftoff	CDS	5896050	5896204	.	-	.	ID=cds-XP_030098276.1;Parent=rna-XM_030242416.2;Dbxref=GeneID:232813,GenBank:XP_030098276.1,MGI:MGI:3605641;Name=XP_030098276.1;gbkey=CDS;gene=Shisa7;product=protein shisa-7 isoform X2;protein_id=XP_030098276.1;extra_copy_number=0
CM058247.1	Liftoff	CDS	5897864	5898543	.	-	.	ID=cds-XP_030098276.1;Parent=rna-XM_030242416.2;Dbxref=GeneID:232813,GenBank:XP_030098276.1,MGI:MGI:3605641;Name=XP_030098276.1;gbkey=CDS;gene=Shisa7;product=protein shisa-7 isoform X2;protein_id=XP_030098276.1;extra_copy_number=0
CM058247.1	Liftoff	mRNA	5887370	5898876	.	-	.	ID=rna-XM_030242417.2;Parent=gene-Shisa7;Dbxref=GeneID:232813,GenBank:XM_030242417.2,MGI:MGI:3605641;Name=XM_030242417.2;gbkey=mRNA;gene=Shisa7;model_evidence=Supporting evidence includes similarity to: 7 ESTs%2C 344 long SRA reads%2C and 100%25 coverage of the annotated genomic feature by RNAseq alignments%2C including 20 samples with support for all annotated introns;product=shisa family member 7%2C transcript variant X3;transcript_id=XM_030242417.2;matches_ref_protein=True;valid_ORF=True;extra_copy_number=0
CM058247.1	Liftoff	exon	5887370	5892093	.	-	.	ID=exon-XM_030242417.2-4;Parent=rna-XM_030242417.2;Dbxref=GeneID:232813,GenBank:XM_030242417.2,MGI:MGI:3605641;gbkey=mRNA;gene=Shisa7;product=shisa family member 7%2C transcript variant X3;transcript_id=XM_030242417.2;extra_copy_number=0
CM058247.1	Liftoff	exon	5892577	5892726	.	-	.	ID=exon-XM_030242417.2-3;Parent=rna-XM_030242417.2;Dbxref=GeneID:232813,GenBank:XM_030242417.2,MGI:MGI:3605641;gbkey=mRNA;gene=Shisa7;product=shisa family member 7%2C transcript variant X3;transcript_id=XM_030242417.2;extra_copy_number=0
CM058247.1	Liftoff	exon	5896050	5896183	.	-	.	ID=exon-XM_030242417.2-2;Parent=rna-XM_030242417.2;Dbxref=GeneID:232813,GenBank:XM_030242417.2,MGI:MGI:3605641;gbkey=mRNA;gene=Shisa7;product=shisa family member 7%2C transcript variant X3;transcript_id=XM_030242417.2;extra_copy_number=0
CM058247.1	Liftoff	exon	5897864	5898876	.	-	.	ID=exon-XM_030242417.2-1;Parent=rna-XM_030242417.2;Dbxref=GeneID:232813,GenBank:XM_030242417.2,MGI:MGI:3605641;gbkey=mRNA;gene=Shisa7;product=shisa family member 7%2C transcript variant X3;transcript_id=XM_030242417.2;extra_copy_number=0
CM058247.1	Liftoff	CDS	5891453	5892093	.	-	.	ID=cds-XP_030098277.1;Parent=rna-XM_030242417.2;Dbxref=GeneID:232813,GenBank:XP_030098277.1,MGI:MGI:3605641;Name=XP_030098277.1;gbkey=CDS;gene=Shisa7;product=protein shisa-7 isoform X3;protein_id=XP_030098277.1;extra_copy_number=0
CM058247.1	Liftoff	CDS	5892577	5892726	.	-	.	ID=cds-XP_030098277.1;Parent=rna-XM_030242417.2;Dbxref=GeneID:232813,GenBank:XP_030098277.1,MGI:MGI:3605641;Name=XP_030098277.1;gbkey=CDS;gene=Shisa7;product=protein shisa-7 isoform X3;protein_id=XP_030098277.1;extra_copy_number=0
CM058247.1	Liftoff	CDS	5896050	5896183	.	-	.	ID=cds-XP_030098277.1;Parent=rna-XM_030242417.2;Dbxref=GeneID:232813,GenBank:XP_030098277.1,MGI:MGI:3605641;Name=XP_030098277.1;gbkey=CDS;gene=Shisa7;product=protein shisa-7 isoform X3;protein_id=XP_030098277.1;extra_copy_number=0
CM058247.1	Liftoff	CDS	5897864	5898543	.	-	.	ID=cds-XP_030098277.1;Parent=rna-XM_030242417.2;Dbxref=GeneID:232813,GenBank:XP_030098277.1,MGI:MGI:3605641;Name=XP_030098277.1;gbkey=CDS;gene=Shisa7;product=protein shisa-7 isoform X3;protein_id=XP_030098277.1;extra_copy_number=0
CM058247.1	Liftoff	gene	5898912	5906805	.	+	.	ID=gene-Gm36127;Dbxref=GeneID:102639929,MGI:MGI:5595286;Name=Gm36127;description=predicted gene%2C 36127;gbkey=Gene;gene=Gm36127;gene_biotype=lncRNA;coverage=1.0;sequence_ID=1.0;extra_copy_number=0;copy_num_ID=gene-Gm36127_0
CM058247.1	Liftoff	lnc_RNA	5898912	5906805	.	+	.	ID=rna-XR_003946604.2;Parent=gene-Gm36127;Dbxref=GeneID:102639929,GenBank:XR_003946604.2,MGI:MGI:5595286;Name=XR_003946604.2;gbkey=ncRNA;gene=Gm36127;model_evidence=Supporting evidence includes similarity to: 3 long SRA reads%2C and 100%25 coverage of the annotated genomic feature by RNAseq alignments%2C including 5 samples with support for all annotated introns;product=predicted gene%2C 36127%2C transcript variant X2;transcript_id=XR_003946604.2;extra_copy_number=0
CM058247.1	Liftoff	exon	5898912	5900092	.	+	.	ID=exon-XR_003946604.2-1;Parent=rna-XR_003946604.2;Dbxref=GeneID:102639929,GenBank:XR_003946604.2,MGI:MGI:5595286;gbkey=ncRNA;gene=Gm36127;product=predicted gene%2C 36127%2C transcript variant X2;transcript_id=XR_003946604.2;extra_copy_number=0
CM058247.1	Liftoff	exon	5903711	5903816	.	+	.	ID=exon-XR_003946604.2-2;Parent=rna-XR_003946604.2;Dbxref=GeneID:102639929,GenBank:XR_003946604.2,MGI:MGI:5595286;gbkey=ncRNA;gene=Gm36127;product=predicted gene%2C 36127%2C transcript variant X2;transcript_id=XR_003946604.2;extra_copy_number=0
CM058247.1	Liftoff	exon	5906603	5906805	.	+	.	ID=exon-XR_003946604.2-3;Parent=rna-XR_003946604.2;Dbxref=GeneID:102639929,GenBank:XR_003946604.2,MGI:MGI:5595286;gbkey=ncRNA;gene=Gm36127;product=predicted gene%2C 36127%2C transcript variant X2;transcript_id=XR_003946604.2;extra_copy_number=0
CM058247.1	Liftoff	lnc_RNA	5898912	5906805	.	+	.	ID=rna-XR_881804.3;Parent=gene-Gm36127;Dbxref=GeneID:102639929,GenBank:XR_881804.3,MGI:MGI:5595286;Name=XR_881804.3;gbkey=ncRNA;gene=Gm36127;model_evidence=Supporting evidence includes similarity to: 12 long SRA reads%2C and 90%25 coverage of the annotated genomic feature by RNAseq alignments%2C including 9 samples with support for all annotated introns;product=predicted gene%2C 36127%2C transcript variant X1;transcript_id=XR_881804.3;extra_copy_number=0
CM058247.1	Liftoff	exon	5898912	5903816	.	+	.	ID=exon-XR_881804.3-1;Parent=rna-XR_881804.3;Dbxref=GeneID:102639929,GenBank:XR_881804.3,MGI:MGI:5595286;gbkey=ncRNA;gene=Gm36127;product=predicted gene%2C 36127%2C transcript variant X1;transcript_id=XR_881804.3;extra_copy_number=0
CM058247.1	Liftoff	exon	5906603	5906805	.	+	.	ID=exon-XR_881804.3-2;Parent=rna-XR_881804.3;Dbxref=GeneID:102639929,GenBank:XR_881804.3,MGI:MGI:5595286;gbkey=ncRNA;gene=Gm36127;product=predicted gene%2C 36127%2C transcript variant X1;transcript_id=XR_881804.3;extra_copy_number=0
CM058247.1	Liftoff	gene	5906779	5928005	.	-	.	ID=gene-Isoc2b;Dbxref=GeneID:67441,MGI:MGI:1914691;Name=Isoc2b;description=isochorismatase domain containing 2b;gbkey=Gene;gene=Isoc2b;gene_biotype=protein_coding;gene_synonym=0610042E07Rik,Isoc2;coverage=1.0;sequence_ID=1.0;valid_ORFs=2;extra_copy_number=0;copy_num_ID=gene-Isoc2b_0
CM058247.1	Liftoff	mRNA	5906779	5920292	.	-	.	ID=rna-XM_006540328.4;Parent=gene-Isoc2b;Dbxref=GeneID:67441,GenBank:XM_006540328.4,MGI:MGI:1914691;Name=XM_006540328.4;gbkey=mRNA;gene=Isoc2b;model_evidence=Supporting evidence includes similarity to: 22 ESTs%2C 7 Proteins%2C 14 long SRA reads%2C and 100%25 coverage of the annotated genomic feature by RNAseq alignments%2C including 12 samples with support for all annotated introns;product=isochorismatase domain containing 2b%2C transcript variant X1;transcript_id=XM_006540328.4;matches_ref_protein=True;valid_ORF=True;extra_copy_number=0
CM058247.1	Liftoff	exon	5906779	5907185	.	-	.	ID=exon-XM_006540328.4-6;Parent=rna-XM_006540328.4;Dbxref=GeneID:67441,GenBank:XM_006540328.4,MGI:MGI:1914691;gbkey=mRNA;gene=Isoc2b;product=isochorismatase domain containing 2b%2C transcript variant X1;transcript_id=XM_006540328.4;extra_copy_number=0
CM058247.1	Liftoff	exon	5911274	5911391	.	-	.	ID=exon-XM_006540328.4-5;Parent=rna-XM_006540328.4;Dbxref=GeneID:67441,GenBank:XM_006540328.4,MGI:MGI:1914691;gbkey=mRNA;gene=Isoc2b;product=isochorismatase domain containing 2b%2C transcript variant X1;transcript_id=XM_006540328.4;extra_copy_number=0
CM058247.1	Liftoff	exon	5912579	5912649	.	-	.	ID=exon-XM_006540328.4-4;Parent=rna-XM_006540328.4;Dbxref=GeneID:67441,GenBank:XM_006540328.4,MGI:MGI:1914691;gbkey=mRNA;gene=Isoc2b;product=isochorismatase domain containing 2b%2C transcript variant X1;transcript_id=XM_006540328.4;extra_copy_number=0
CM058247.1	Liftoff	exon	5912848	5913057	.	-	.	ID=exon-XM_006540328.4-3;Parent=rna-XM_006540328.4;Dbxref=GeneID:67441,GenBank:XM_006540328.4,MGI:MGI:1914691;gbkey=mRNA;gene=Isoc2b;product=isochorismatase domain containing 2b%2C transcript variant X1;transcript_id=XM_006540328.4;extra_copy_number=0
CM058247.1	Liftoff	exon	5913217	5913357	.	-	.	ID=exon-XM_006540328.4-2;Parent=rna-XM_006540328.4;Dbxref=GeneID:67441,GenBank:XM_006540328.4,MGI:MGI:1914691;gbkey=mRNA;gene=Isoc2b;product=isochorismatase domain containing 2b%2C transcript variant X1;transcript_id=XM_006540328.4;extra_copy_number=0
CM058247.1	Liftoff	exon	5920238	5920292	.	-	.	ID=exon-XM_006540328.4-1;Parent=rna-XM_006540328.4;Dbxref=GeneID:67441,GenBank:XM_006540328.4,MGI:MGI:1914691;gbkey=mRNA;gene=Isoc2b;product=isochorismatase domain containing 2b%2C transcript variant X1;transcript_id=XM_006540328.4;extra_copy_number=0
CM058247.1	Liftoff	CDS	5907090	5907185	.	-	.	ID=cds-XP_006540391.1;Parent=rna-XM_006540328.4;Dbxref=GeneID:67441,GenBank:XP_006540391.1,MGI:MGI:1914691;Name=XP_006540391.1;gbkey=CDS;gene=Isoc2b;product=isochorismatase domain-containing protein 2B isoform X1;protein_id=XP_006540391.1;extra_copy_number=0
CM058247.1	Liftoff	CDS	5911274	5911391	.	-	.	ID=cds-XP_006540391.1;Parent=rna-XM_006540328.4;Dbxref=GeneID:67441,GenBank:XP_006540391.1,MGI:MGI:1914691;Name=XP_006540391.1;gbkey=CDS;gene=Isoc2b;product=isochorismatase domain-containing protein 2B isoform X1;protein_id=XP_006540391.1;extra_copy_number=0
CM058247.1	Liftoff	CDS	5912579	5912649	.	-	.	ID=cds-XP_006540391.1;Parent=rna-XM_006540328.4;Dbxref=GeneID:67441,GenBank:XP_006540391.1,MGI:MGI:1914691;Name=XP_006540391.1;gbkey=CDS;gene=Isoc2b;product=isochorismatase domain-containing protein 2B isoform X1;protein_id=XP_006540391.1;extra_copy_number=0
CM058247.1	Liftoff	CDS	5912848	5913057	.	-	.	ID=cds-XP_006540391.1;Parent=rna-XM_006540328.4;Dbxref=GeneID:67441,GenBank:XP_006540391.1,MGI:MGI:1914691;Name=XP_006540391.1;gbkey=CDS;gene=Isoc2b;product=isochorismatase domain-containing protein 2B isoform X1;protein_id=XP_006540391.1;extra_copy_number=0
CM058247.1	Liftoff	CDS	5913217	5913357	.	-	.	ID=cds-XP_006540391.1;Parent=rna-XM_006540328.4;Dbxref=GeneID:67441,GenBank:XP_006540391.1,MGI:MGI:1914691;Name=XP_006540391.1;gbkey=CDS;gene=Isoc2b;product=isochorismatase domain-containing protein 2B isoform X1;protein_id=XP_006540391.1;extra_copy_number=0
CM058247.1	Liftoff	CDS	5920238	5920240	.	-	.	ID=cds-XP_006540391.1;Parent=rna-XM_006540328.4;Dbxref=GeneID:67441,GenBank:XP_006540391.1,MGI:MGI:1914691;Name=XP_006540391.1;gbkey=CDS;gene=Isoc2b;product=isochorismatase domain-containing protein 2B isoform X1;protein_id=XP_006540391.1;extra_copy_number=0
CM058247.1	Liftoff	mRNA	5906780	5928005	.	-	.	ID=rna-NM_026158.2;Parent=gene-Isoc2b;Dbxref=GeneID:67441,GenBank:NM_026158.2,MGI:MGI:1914691;Name=NM_026158.2;gbkey=mRNA;gene=Isoc2b;product=isochorismatase domain containing 2b;tag=RefSeq Select;transcript_id=NM_026158.2;matches_ref_protein=True;valid_ORF=True;extra_copy_number=0
CM058247.1	Liftoff	exon	5906780	5907185	.	-	.	ID=exon-NM_026158.2-6;Parent=rna-NM_026158.2;Dbxref=GeneID:67441,GenBank:NM_026158.2,MGI:MGI:1914691;gbkey=mRNA;gene=Isoc2b;product=isochorismatase domain containing 2b;tag=RefSeq Select;transcript_id=NM_026158.2;extra_copy_number=0
CM058247.1	Liftoff	exon	5911274	5911391	.	-	.	ID=exon-NM_026158.2-5;Parent=rna-NM_026158.2;Dbxref=GeneID:67441,GenBank:NM_026158.2,MGI:MGI:1914691;gbkey=mRNA;gene=Isoc2b;product=isochorismatase domain containing 2b;tag=RefSeq Select;transcript_id=NM_026158.2;extra_copy_number=0
CM058247.1	Liftoff	exon	5912579	5912649	.	-	.	ID=exon-NM_026158.2-4;Parent=rna-NM_026158.2;Dbxref=GeneID:67441,GenBank:NM_026158.2,MGI:MGI:1914691;gbkey=mRNA;gene=Isoc2b;product=isochorismatase domain containing 2b;tag=RefSeq Select;transcript_id=NM_026158.2;extra_copy_number=0
CM058247.1	Liftoff	exon	5912848	5913057	.	-	.	ID=exon-NM_026158.2-3;Parent=rna-NM_026158.2;Dbxref=GeneID:67441,GenBank:NM_026158.2,MGI:MGI:1914691;gbkey=mRNA;gene=Isoc2b;product=isochorismatase domain containing 2b;tag=RefSeq Select;transcript_id=NM_026158.2;extra_copy_number=0
CM058247.1	Liftoff	exon	5913217	5913357	.	-	.	ID=exon-NM_026158.2-2;Parent=rna-NM_026158.2;Dbxref=GeneID:67441,GenBank:NM_026158.2,MGI:MGI:1914691;gbkey=mRNA;gene=Isoc2b;product=isochorismatase domain containing 2b;tag=RefSeq Select;transcript_id=NM_026158.2;extra_copy_number=0
CM058247.1	Liftoff	exon	5927887	5928005	.	-	.	ID=exon-NM_026158.2-1;Parent=rna-NM_026158.2;Dbxref=GeneID:67441,GenBank:NM_026158.2,MGI:MGI:1914691;gbkey=mRNA;gene=Isoc2b;product=isochorismatase domain containing 2b;tag=RefSeq Select;transcript_id=NM_026158.2;extra_copy_number=0
CM058247.1	Liftoff	CDS	5907090	5907185	.	-	.	ID=cds-NP_080434.1;Parent=rna-NM_026158.2;Dbxref=CCDS:CCDS20748.1,GeneID:67441,GenBank:NP_080434.1,MGI:MGI:1914691;Name=NP_080434.1;gbkey=CDS;gene=Isoc2b;product=isochorismatase domain-containing protein 2B;protein_id=NP_080434.1;tag=RefSeq Select;extra_copy_number=0
CM058247.1	Liftoff	CDS	5911274	5911391	.	-	.	ID=cds-NP_080434.1;Parent=rna-NM_026158.2;Dbxref=CCDS:CCDS20748.1,GeneID:67441,GenBank:NP_080434.1,MGI:MGI:1914691;Name=NP_080434.1;gbkey=CDS;gene=Isoc2b;product=isochorismatase domain-containing protein 2B;protein_id=NP_080434.1;tag=RefSeq Select;extra_copy_number=0
CM058247.1	Liftoff	CDS	5912579	5912649	.	-	.	ID=cds-NP_080434.1;Parent=rna-NM_026158.2;Dbxref=CCDS:CCDS20748.1,GeneID:67441,GenBank:NP_080434.1,MGI:MGI:1914691;Name=NP_080434.1;gbkey=CDS;gene=Isoc2b;product=isochorismatase domain-containing protein 2B;protein_id=NP_080434.1;tag=RefSeq Select;extra_copy_number=0
CM058247.1	Liftoff	CDS	5912848	5913057	.	-	.	ID=cds-NP_080434.1;Parent=rna-NM_026158.2;Dbxref=CCDS:CCDS20748.1,GeneID:67441,GenBank:NP_080434.1,MGI:MGI:1914691;Name=NP_080434.1;gbkey=CDS;gene=Isoc2b;product=isochorismatase domain-containing protein 2B;protein_id=NP_080434.1;tag=RefSeq Select;extra_copy_number=0
CM058247.1	Liftoff	CDS	5913217	5913354	.	-	.	ID=cds-NP_080434.1;Parent=rna-NM_026158.2;Dbxref=CCDS:CCDS20748.1,GeneID:67441,GenBank:NP_080434.1,MGI:MGI:1914691;Name=NP_080434.1;gbkey=CDS;gene=Isoc2b;product=isochorismatase domain-containing protein 2B;protein_id=NP_080434.1;tag=RefSeq Select;extra_copy_number=0
CM058247.1	Liftoff	gene	5926841	5933610	.	+	.	ID=gene-Gm53350;Dbxref=GeneID:118567470,MGI:MGI:6721765;Name=Gm53350;description=predicted gene%2C 53350;gbkey=Gene;gene=Gm53350;gene_biotype=lncRNA;coverage=1.0;sequence_ID=1.0;extra_copy_number=0;copy_num_ID=gene-Gm53350_0
CM058247.1	Liftoff	lnc_RNA	5926841	5933610	.	+	.	ID=rna-XR_004934248.1;Parent=gene-Gm53350;Dbxref=GeneID:118567470,GenBank:XR_004934248.1,MGI:MGI:6721765;Name=XR_004934248.1;gbkey=ncRNA;gene=Gm53350;model_evidence=Supporting evidence includes similarity to: 1 long SRA read%2C and 80%25 coverage of the annotated genomic feature by RNAseq alignments%2C including 2 samples with support for all annotated introns;product=predicted gene%2C 53350;transcript_id=XR_004934248.1;extra_copy_number=0
CM058247.1	Liftoff	exon	5926841	5927650	.	+	.	ID=exon-XR_004934248.1-1;Parent=rna-XR_004934248.1;Dbxref=GeneID:118567470,GenBank:XR_004934248.1,MGI:MGI:6721765;gbkey=ncRNA;gene=Gm53350;product=predicted gene%2C 53350;transcript_id=XR_004934248.1;extra_copy_number=0
CM058247.1	Liftoff	exon	5927996	5928125	.	+	.	ID=exon-XR_004934248.1-2;Parent=rna-XR_004934248.1;Dbxref=GeneID:118567470,GenBank:XR_004934248.1,MGI:MGI:6721765;gbkey=ncRNA;gene=Gm53350;product=predicted gene%2C 53350;transcript_id=XR_004934248.1;extra_copy_number=0
CM058247.1	Liftoff	exon	5933326	5933610	.	+	.	ID=exon-XR_004934248.1-3;Parent=rna-XR_004934248.1;Dbxref=GeneID:118567470,GenBank:XR_004934248.1,MGI:MGI:6721765;gbkey=ncRNA;gene=Gm53350;product=predicted gene%2C 53350;transcript_id=XR_004934248.1;extra_copy_number=0
CM058247.1	Liftoff	match	5927786	5928095	.	+	.	ID=30ccc033-b93b-4eed-98da-8c557e7f760b;Target=NG_153682.1 1 310 +;assembly_bases_aln=310;assembly_bases_seq=310;bit_score=577.963;blast_aligner=1;blast_score=310;common_component=0;e_value=8.00748e-163;filter_score=0;for_remapping=2;gap_count=0;hsp_percent_coverage=100;matchable_bases=310;matched_bases=310;num_ident=310;num_mismatch=0;pct_coverage=100;pct_coverage_hiqual=100;pct_identity_gap=100;pct_identity_gapopen_only=100;pct_identity_ungap=100;rank=1;weighted_identity=1;coverage=1.0;sequence_ID=1.0;extra_copy_number=0;copy_num_ID=30ccc033-b93b-4eed-98da-8c557e7f760b_0
CM058247.1	Liftoff	enhancer	5927886	5927995	.	.	.	ID=id-GeneID:128925602;Dbxref=GeneID:128925602;Note=cis-regulatory module chr7:4817662-4817771 (MGSCv37/mm9 assembly coordinates);experiment=EXISTENCE:reporter gene assay evidence [ECO:0000049][PMID:25872643];function=activates a minimal SCP1 promoter by CapStarr-seq with weak activity in P5424 T cells and NIH3T3 fibroblasts {active_cell/tissue: P5424 T cell | NIH3T3};gbkey=regulatory;regulatory_class=enhancer;coverage=1.0;sequence_ID=1.0;extra_copy_number=0;copy_num_ID=id-GeneID:128925602_0
CM058247.1	Liftoff	biological_region	5927886	5927995	.	+	.	ID=id-GeneID:128925602-2;Dbxref=GeneID:128925602;Name=biological region;gbkey=Region;standard_name=CapStarr-seq enhancer MGSCv37_chr7:4817662-4817771;coverage=1.0;sequence_ID=1.0;extra_copy_number=0;copy_num_ID=id-GeneID:128925602-2_0
CM058247.1	Liftoff	gene	5938878	5960355	.	+	.	ID=gene-Isoc2a;Dbxref=GeneID:664994,MGI:MGI:3609243;Name=Isoc2a;description=isochorismatase domain containing 2a;gbkey=Gene;gene=Isoc2a;gene_biotype=protein_coding;gene_synonym=Isoc2;coverage=1.0;sequence_ID=1.0;valid_ORFs=1;extra_copy_number=0;copy_num_ID=gene-Isoc2a_0
CM058247.1	Liftoff	mRNA	5938878	5960355	.	+	.	ID=rna-NM_001101598.1;Parent=gene-Isoc2a;Dbxref=GeneID:664994,GenBank:NM_001101598.1,MGI:MGI:3609243;Name=NM_001101598.1;gbkey=mRNA;gene=Isoc2a;product=isochorismatase domain containing 2a;tag=RefSeq Select;transcript_id=NM_001101598.1;matches_ref_protein=True;valid_ORF=True;extra_copy_number=0
CM058247.1	Liftoff	exon	5938878	5939018	.	+	.	ID=exon-NM_001101598.1-1;Parent=rna-NM_001101598.1;Dbxref=GeneID:664994,GenBank:NM_001101598.1,MGI:MGI:3609243;gbkey=mRNA;gene=Isoc2a;product=isochorismatase domain containing 2a;tag=RefSeq Select;transcript_id=NM_001101598.1;extra_copy_number=0
CM058247.1	Liftoff	exon	5955822	5955968	.	+	.	ID=exon-NM_001101598.1-2;Parent=rna-NM_001101598.1;Dbxref=GeneID:664994,GenBank:NM_001101598.1,MGI:MGI:3609243;gbkey=mRNA;gene=Isoc2a;product=isochorismatase domain containing 2a;tag=RefSeq Select;transcript_id=NM_001101598.1;extra_copy_number=0
CM058247.1	Liftoff	exon	5956096	5956305	.	+	.	ID=exon-NM_001101598.1-3;Parent=rna-NM_001101598.1;Dbxref=GeneID:664994,GenBank:NM_001101598.1,MGI:MGI:3609243;gbkey=mRNA;gene=Isoc2a;product=isochorismatase domain containing 2a;tag=RefSeq Select;transcript_id=NM_001101598.1;extra_copy_number=0
CM058247.1	Liftoff	exon	5956469	5956539	.	+	.	ID=exon-NM_001101598.1-4;Parent=rna-NM_001101598.1;Dbxref=GeneID:664994,GenBank:NM_001101598.1,MGI:MGI:3609243;gbkey=mRNA;gene=Isoc2a;product=isochorismatase domain containing 2a;tag=RefSeq Select;transcript_id=NM_001101598.1;extra_copy_number=0
CM058247.1	Liftoff	exon	5956632	5956749	.	+	.	ID=exon-NM_001101598.1-5;Parent=rna-NM_001101598.1;Dbxref=GeneID:664994,GenBank:NM_001101598.1,MGI:MGI:3609243;gbkey=mRNA;gene=Isoc2a;product=isochorismatase domain containing 2a;tag=RefSeq Select;transcript_id=NM_001101598.1;extra_copy_number=0
CM058247.1	Liftoff	exon	5959955	5960355	.	+	.	ID=exon-NM_001101598.1-6;Parent=rna-NM_001101598.1;Dbxref=GeneID:664994,GenBank:NM_001101598.1,MGI:MGI:3609243;gbkey=mRNA;gene=Isoc2a;product=isochorismatase domain containing 2a;tag=RefSeq Select;transcript_id=NM_001101598.1;extra_copy_number=0
CM058247.1	Liftoff	CDS	5955831	5955968	.	+	.	ID=cds-NP_001095068.1;Parent=rna-NM_001101598.1;Dbxref=CCDS:CCDS51978.1,GeneID:664994,GenBank:NP_001095068.1,MGI:MGI:3609243;Name=NP_001095068.1;gbkey=CDS;gene=Isoc2a;product=isochorismatase domain-containing protein 2A precursor;protein_id=NP_001095068.1;tag=RefSeq Select;extra_copy_number=0
CM058247.1	Liftoff	CDS	5956096	5956305	.	+	.	ID=cds-NP_001095068.1;Parent=rna-NM_001101598.1;Dbxref=CCDS:CCDS51978.1,GeneID:664994,GenBank:NP_001095068.1,MGI:MGI:3609243;Name=NP_001095068.1;gbkey=CDS;gene=Isoc2a;product=isochorismatase domain-containing protein 2A precursor;protein_id=NP_001095068.1;tag=RefSeq Select;extra_copy_number=0
CM058247.1	Liftoff	CDS	5956469	5956539	.	+	.	ID=cds-NP_001095068.1;Parent=rna-NM_001101598.1;Dbxref=CCDS:CCDS51978.1,GeneID:664994,GenBank:NP_001095068.1,MGI:MGI:3609243;Name=NP_001095068.1;gbkey=CDS;gene=Isoc2a;product=isochorismatase domain-containing protein 2A precursor;protein_id=NP_001095068.1;tag=RefSeq Select;extra_copy_number=0
CM058247.1	Liftoff	CDS	5956632	5956749	.	+	.	ID=cds-NP_001095068.1;Parent=rna-NM_001101598.1;Dbxref=CCDS:CCDS51978.1,GeneID:664994,GenBank:NP_001095068.1,MGI:MGI:3609243;Name=NP_001095068.1;gbkey=CDS;gene=Isoc2a;product=isochorismatase domain-containing protein 2A precursor;protein_id=NP_001095068.1;tag=RefSeq Select;extra_copy_number=0
CM058247.1	Liftoff	CDS	5959955	5960038	.	+	.	ID=cds-NP_001095068.1;Parent=rna-NM_001101598.1;Dbxref=CCDS:CCDS51978.1,GeneID:664994,GenBank:NP_001095068.1,MGI:MGI:3609243;Name=NP_001095068.1;gbkey=CDS;gene=Isoc2a;product=isochorismatase domain-containing protein 2A precursor;protein_id=NP_001095068.1;tag=RefSeq Select;extra_copy_number=0
CM058247.1	Liftoff	gene	5961584	5972354	.	-	.	ID=gene-Gm36210;Dbxref=GeneID:102640043,MGI:MGI:5595369;Name=Gm36210;description=predicted gene%2C 36210;gbkey=Gene;gene=Gm36210;gene_biotype=protein_coding;coverage=0.999;sequence_ID=0.999;valid_ORFs=1;extra_copy_number=0;copy_num_ID=gene-Gm36210_0
CM058247.1	Liftoff	mRNA	5961584	5972354	.	-	.	ID=rna-NM_001370858.1;Parent=gene-Gm36210;Dbxref=GeneID:102640043,GenBank:NM_001370858.1,MGI:MGI:5595369;Name=NM_001370858.1;gbkey=mRNA;gene=Gm36210;product=predicted gene%2C 36210;tag=RefSeq Select;transcript_id=NM_001370858.1;matches_ref_protein=True;valid_ORF=True;extra_copy_number=0
CM058247.1	Liftoff	exon	5961584	5964133	.	-	.	ID=exon-NM_001370858.1-2;Parent=rna-NM_001370858.1;Dbxref=GeneID:102640043,GenBank:NM_001370858.1,MGI:MGI:5595369;gbkey=mRNA;gene=Gm36210;product=predicted gene%2C 36210;tag=RefSeq Select;transcript_id=NM_001370858.1;extra_copy_number=0
CM058247.1	Liftoff	exon	5970922	5972354	.	-	.	ID=exon-NM_001370858.1-1;Parent=rna-NM_001370858.1;Dbxref=GeneID:102640043,GenBank:NM_001370858.1,MGI:MGI:5595369;gbkey=mRNA;gene=Gm36210;product=predicted gene%2C 36210;tag=RefSeq Select;transcript_id=NM_001370858.1;extra_copy_number=0
CM058247.1	Liftoff	CDS	5963617	5964133	.	-	.	ID=cds-NP_001357787.1;Parent=rna-NM_001370858.1;Dbxref=CCDS:CCDS90152.1,GeneID:102640043,GenBank:NP_001357787.1,MGI:MGI:5595369;Name=NP_001357787.1;gbkey=CDS;gene=Gm36210;product=uncharacterized protein LOC102640043;protein_id=NP_001357787.1;tag=RefSeq Select;extra_copy_number=0
CM058247.1	Liftoff	CDS	5970922	5971094	.	-	.	ID=cds-NP_001357787.1;Parent=rna-NM_001370858.1;Dbxref=CCDS:CCDS90152.1,GeneID:102640043,GenBank:NP_001357787.1,MGI:MGI:5595369;Name=NP_001357787.1;gbkey=CDS;gene=Gm36210;product=uncharacterized protein LOC102640043;protein_id=NP_001357787.1;tag=RefSeq Select;extra_copy_number=0
CM058247.1	Liftoff	match	5973480	5975394	.	+	.	ID=cd1653c9-7a6d-4502-8fec-174811d670ed;Target=NG_019131.1 1 1915 +;assembly_bases_aln=1915;assembly_bases_seq=1915;bit_score=3564.99;blast_aligner=1;blast_score=1915;common_component=0;e_value=0;filter_score=0;for_remapping=2;gap_count=0;hsp_percent_coverage=100;matchable_bases=1915;matched_bases=1915;num_ident=1915;num_mismatch=0;pct_coverage=100;pct_coverage_hiqual=100;pct_identity_gap=100;pct_identity_gapopen_only=100;pct_identity_ungap=100;rank=1;weighted_identity=1;coverage=1.0;sequence_ID=1.0;extra_copy_number=0;copy_num_ID=cd1653c9-7a6d-4502-8fec-174811d670ed_0
CM058247.1	Liftoff	pseudogene	5973580	5975324	.	+	.	ID=gene-Gm5320;Dbxref=GeneID:384524,MGI:MGI:3645265;Name=Gm5320;description=predicted gene 5320;gbkey=Gene;gene=Gm5320;gene_biotype=pseudogene;gene_synonym=EG384524;pseudo=true;coverage=1.0;sequence_ID=1.0;extra_copy_number=0;copy_num_ID=gene-Gm5320_0
CM058247.1	Liftoff	gene	5979815	5986636	.	+	.	ID=gene-Zfp628;Dbxref=GeneID:232816,MGI:MGI:2665174;Name=Zfp628;description=zinc finger protein 628;gbkey=Gene;gene=Zfp628;gene_biotype=protein_coding;gene_synonym=Zec,Znf628;coverage=1.0;sequence_ID=1.0;valid_ORFs=3;extra_copy_number=0;copy_num_ID=gene-Zfp628_0
CM058247.1	Liftoff	mRNA	5979815	5986636	.	+	.	ID=rna-XM_006539779.5;Parent=gene-Zfp628;Dbxref=GeneID:232816,GenBank:XM_006539779.5,MGI:MGI:2665174;Name=XM_006539779.5;gbkey=mRNA;gene=Zfp628;model_evidence=Supporting evidence includes similarity to: 1 mRNA%2C 10 ESTs%2C 2 Proteins%2C 156 long SRA reads%2C and 100%25 coverage of the annotated genomic feature by RNAseq alignments%2C including 29 samples with support for all annotated introns;product=zinc finger protein 628%2C transcript variant X1;transcript_id=XM_006539779.5;matches_ref_protein=True;valid_ORF=True;extra_copy_number=0
CM058247.1	Liftoff	exon	5979815	5980038	.	+	.	ID=exon-XM_006539779.5-1;Parent=rna-XM_006539779.5;Dbxref=GeneID:232816,GenBank:XM_006539779.5,MGI:MGI:2665174;gbkey=mRNA;gene=Zfp628;product=zinc finger protein 628%2C transcript variant X1;transcript_id=XM_006539779.5;extra_copy_number=0
CM058247.1	Liftoff	exon	5982043	5982166	.	+	.	ID=exon-XM_006539779.5-2;Parent=rna-XM_006539779.5;Dbxref=GeneID:232816,GenBank:XM_006539779.5,MGI:MGI:2665174;gbkey=mRNA;gene=Zfp628;product=zinc finger protein 628%2C transcript variant X1;transcript_id=XM_006539779.5;extra_copy_number=0
CM058247.1	Liftoff	exon	5983409	5986636	.	+	.	ID=exon-XM_006539779.5-3;Parent=rna-XM_006539779.5;Dbxref=GeneID:232816,GenBank:XM_006539779.5,MGI:MGI:2665174;gbkey=mRNA;gene=Zfp628;product=zinc finger protein 628%2C transcript variant X1;transcript_id=XM_006539779.5;extra_copy_number=0
CM058247.1	Liftoff	CDS	5983414	5986530	.	+	.	ID=cds-XP_006539842.1;Parent=rna-XM_006539779.5;Dbxref=GeneID:232816,GenBank:XP_006539842.1,MGI:MGI:2665174;Name=XP_006539842.1;gbkey=CDS;gene=Zfp628;product=zinc finger protein 628 isoform X1;protein_id=XP_006539842.1;extra_copy_number=0
CM058247.1	Liftoff	mRNA	5979815	5986636	.	+	.	ID=rna-XM_006539780.5;Parent=gene-Zfp628;Dbxref=GeneID:232816,GenBank:XM_006539780.5,MGI:MGI:2665174;Name=XM_006539780.5;gbkey=mRNA;gene=Zfp628;model_evidence=Supporting evidence includes similarity to: 1 mRNA%2C 10 ESTs%2C 2 Proteins%2C 191 long SRA reads%2C and 100%25 coverage of the annotated genomic feature by RNAseq alignments%2C including 51 samples with support for all annotated introns;product=zinc finger protein 628%2C transcript variant X2;transcript_id=XM_006539780.5;matches_ref_protein=True;valid_ORF=True;extra_copy_number=0
CM058247.1	Liftoff	exon	5979815	5980038	.	+	.	ID=exon-XM_006539780.5-1;Parent=rna-XM_006539780.5;Dbxref=GeneID:232816,GenBank:XM_006539780.5,MGI:MGI:2665174;gbkey=mRNA;gene=Zfp628;product=zinc finger protein 628%2C transcript variant X2;transcript_id=XM_006539780.5;extra_copy_number=0
CM058247.1	Liftoff	exon	5983409	5986636	.	+	.	ID=exon-XM_006539780.5-2;Parent=rna-XM_006539780.5;Dbxref=GeneID:232816,GenBank:XM_006539780.5,MGI:MGI:2665174;gbkey=mRNA;gene=Zfp628;product=zinc finger protein 628%2C transcript variant X2;transcript_id=XM_006539780.5;extra_copy_number=0
CM058247.1	Liftoff	CDS	5983414	5986530	.	+	.	ID=cds-XP_006539843.1;Parent=rna-XM_006539780.5;Dbxref=GeneID:232816,GenBank:XP_006539843.1,MGI:MGI:2665174;Name=XP_006539843.1;gbkey=CDS;gene=Zfp628;product=zinc finger protein 628 isoform X1;protein_id=XP_006539843.1;extra_copy_number=0
CM058247.1	Liftoff	mRNA	5979850	5986636	.	+	.	ID=rna-NM_170759.2;Parent=gene-Zfp628;Dbxref=GeneID:232816,GenBank:NM_170759.2,MGI:MGI:2665174;Name=NM_170759.2;gbkey=mRNA;gene=Zfp628;product=zinc finger protein 628;tag=RefSeq Select;transcript_id=NM_170759.2;matches_ref_protein=True;valid_ORF=True;extra_copy_number=0
CM058247.1	Liftoff	exon	5979850	5980038	.	+	.	ID=exon-NM_170759.2-1;Parent=rna-NM_170759.2;Dbxref=GeneID:232816,GenBank:NM_170759.2,MGI:MGI:2665174;gbkey=mRNA;gene=Zfp628;product=zinc finger protein 628;tag=RefSeq Select;transcript_id=NM_170759.2;extra_copy_number=0
CM058247.1	Liftoff	exon	5982043	5982149	.	+	.	ID=exon-NM_170759.2-2;Parent=rna-NM_170759.2;Dbxref=GeneID:232816,GenBank:NM_170759.2,MGI:MGI:2665174;gbkey=mRNA;gene=Zfp628;product=zinc finger protein 628;tag=RefSeq Select;transcript_id=NM_170759.2;extra_copy_number=0
CM058247.1	Liftoff	exon	5983409	5986636	.	+	.	ID=exon-NM_170759.2-3;Parent=rna-NM_170759.2;Dbxref=GeneID:232816,GenBank:NM_170759.2,MGI:MGI:2665174;gbkey=mRNA;gene=Zfp628;product=zinc finger protein 628;tag=RefSeq Select;transcript_id=NM_170759.2;extra_copy_number=0
CM058247.1	Liftoff	CDS	5983414	5986530	.	+	.	ID=cds-NP_739565.2;Parent=rna-NM_170759.2;Dbxref=CCDS:CCDS51979.1,GeneID:232816,GenBank:NP_739565.2,MGI:MGI:2665174;Name=NP_739565.2;gbkey=CDS;gene=Zfp628;product=zinc finger protein 628;protein_id=NP_739565.2;tag=RefSeq Select;extra_copy_number=0
CM058247.1	Liftoff	gene	5982598	5982663	.	+	.	ID=gene-Mir12202;Dbxref=GeneID:114483817,MGI:MGI:6364993,miRBase:MI0040648;Name=Mir12202;description=microRNA 12202;gbkey=Gene;gene=Mir12202;gene_biotype=miRNA;gene_synonym=Gm51297,mmu-mir-12202;coverage=1.0;sequence_ID=1.0;extra_copy_number=0;copy_num_ID=gene-Mir12202_0
CM058247.1	Liftoff	primary_transcript	5982598	5982663	.	+	.	ID=rna-NR_162808.1;Parent=gene-Mir12202;Dbxref=GeneID:114483817,GenBank:NR_162808.1,MGI:MGI:6364993,miRBase:MI0040648;Name=NR_162808.1;gbkey=precursor_RNA;gene=Mir12202;product=microRNA 12202;transcript_id=NR_162808.1;extra_copy_number=0
CM058247.1	Liftoff	exon	5982598	5982663	.	+	.	ID=exon-NR_162808.1-1;Parent=rna-NR_162808.1;Dbxref=GeneID:114483817,GenBank:NR_162808.1,MGI:MGI:6364993,miRBase:MI0040648;gbkey=precursor_RNA;gene=Mir12202;product=microRNA 12202;transcript_id=NR_162808.1;extra_copy_number=0
CM058247.1	Liftoff	gene	5983514	5989641	.	+	.	ID=gene-Nat14;Dbxref=GeneID:269854,MGI:MGI:3039561;Name=Nat14;description=N-acetyltransferase 14;gbkey=Gene;gene=Nat14;gene_biotype=protein_coding;coverage=1.0;sequence_ID=0.999;valid_ORFs=8;extra_copy_number=0;copy_num_ID=gene-Nat14_0
CM058247.1	Liftoff	mRNA	5983514	5989641	.	+	.	ID=rna-XM_006540015.5;Parent=gene-Nat14;Dbxref=GeneID:269854,GenBank:XM_006540015.5,MGI:MGI:3039561;Name=XM_006540015.5;gbkey=mRNA;gene=Nat14;model_evidence=Supporting evidence includes similarity to: 1 mRNA%2C 4 ESTs%2C 5 Proteins%2C 399 long SRA reads%2C and 100%25 coverage of the annotated genomic feature by RNAseq alignments%2C including 12 samples with support for all annotated introns;product=N-acetyltransferase 14%2C transcript variant X1;transcript_id=XM_006540015.5;matches_ref_protein=True;valid_ORF=True;extra_copy_number=0
CM058247.1	Liftoff	exon	5983514	5983585	.	+	.	ID=exon-XM_006540015.5-1;Parent=rna-XM_006540015.5;Dbxref=GeneID:269854,GenBank:XM_006540015.5,MGI:MGI:3039561;gbkey=mRNA;gene=Nat14;product=N-acetyltransferase 14%2C transcript variant X1;transcript_id=XM_006540015.5;extra_copy_number=0
CM058247.1	Liftoff	exon	5987212	5987272	.	+	.	ID=exon-XM_006540015.5-2;Parent=rna-XM_006540015.5;Dbxref=GeneID:269854,GenBank:XM_006540015.5,MGI:MGI:3039561;gbkey=mRNA;gene=Nat14;product=N-acetyltransferase 14%2C transcript variant X1;transcript_id=XM_006540015.5;extra_copy_number=0
CM058247.1	Liftoff	exon	5987841	5987962	.	+	.	ID=exon-XM_006540015.5-3;Parent=rna-XM_006540015.5;Dbxref=GeneID:269854,GenBank:XM_006540015.5,MGI:MGI:3039561;gbkey=mRNA;gene=Nat14;product=N-acetyltransferase 14%2C transcript variant X1;transcript_id=XM_006540015.5;extra_copy_number=0
CM058247.1	Liftoff	exon	5988536	5989641	.	+	.	ID=exon-XM_006540015.5-4;Parent=rna-XM_006540015.5;Dbxref=GeneID:269854,GenBank:XM_006540015.5,MGI:MGI:3039561;gbkey=mRNA;gene=Nat14;product=N-acetyltransferase 14%2C transcript variant X1;transcript_id=XM_006540015.5;extra_copy_number=0
CM058247.1	Liftoff	CDS	5987891	5987962	.	+	.	ID=cds-XP_006540078.1;Parent=rna-XM_006540015.5;Dbxref=GeneID:269854,GenBank:XP_006540078.1,MGI:MGI:3039561;Name=XP_006540078.1;gbkey=CDS;gene=Nat14;product=probable N-acetyltransferase 14 isoform X1;protein_id=XP_006540078.1;extra_copy_number=0
CM058247.1	Liftoff	CDS	5988536	5989084	.	+	.	ID=cds-XP_006540078.1;Parent=rna-XM_006540015.5;Dbxref=GeneID:269854,GenBank:XP_006540078.1,MGI:MGI:3039561;Name=XP_006540078.1;gbkey=CDS;gene=Nat14;product=probable N-acetyltransferase 14 isoform X1;protein_id=XP_006540078.1;extra_copy_number=0
CM058247.1	Liftoff	mRNA	5983514	5989641	.	+	.	ID=rna-XM_006540019.5;Parent=gene-Nat14;Dbxref=GeneID:269854,GenBank:XM_006540019.5,MGI:MGI:3039561;Name=XM_006540019.5;gbkey=mRNA;gene=Nat14;model_evidence=Supporting evidence includes similarity to: 4 mRNAs%2C 4 ESTs%2C 5 Proteins%2C 414 long SRA reads%2C and 100%25 coverage of the annotated genomic feature by RNAseq alignments%2C including 14 samples with support for all annotated introns;product=N-acetyltransferase 14%2C transcript variant X2;transcript_id=XM_006540019.5;matches_ref_protein=True;valid_ORF=True;extra_copy_number=0
CM058247.1	Liftoff	exon	5983514	5983585	.	+	.	ID=exon-XM_006540019.5-1;Parent=rna-XM_006540019.5;Dbxref=GeneID:269854,GenBank:XM_006540019.5,MGI:MGI:3039561;gbkey=mRNA;gene=Nat14;product=N-acetyltransferase 14%2C transcript variant X2;transcript_id=XM_006540019.5;extra_copy_number=0
CM058247.1	Liftoff	exon	5987212	5987272	.	+	.	ID=exon-XM_006540019.5-2;Parent=rna-XM_006540019.5;Dbxref=GeneID:269854,GenBank:XM_006540019.5,MGI:MGI:3039561;gbkey=mRNA;gene=Nat14;product=N-acetyltransferase 14%2C transcript variant X2;transcript_id=XM_006540019.5;extra_copy_number=0
CM058247.1	Liftoff	exon	5987844	5987962	.	+	.	ID=exon-XM_006540019.5-3;Parent=rna-XM_006540019.5;Dbxref=GeneID:269854,GenBank:XM_006540019.5,MGI:MGI:3039561;gbkey=mRNA;gene=Nat14;product=N-acetyltransferase 14%2C transcript variant X2;transcript_id=XM_006540019.5;extra_copy_number=0
CM058247.1	Liftoff	exon	5988536	5989641	.	+	.	ID=exon-XM_006540019.5-4;Parent=rna-XM_006540019.5;Dbxref=GeneID:269854,GenBank:XM_006540019.5,MGI:MGI:3039561;gbkey=mRNA;gene=Nat14;product=N-acetyltransferase 14%2C transcript variant X2;transcript_id=XM_006540019.5;extra_copy_number=0
CM058247.1	Liftoff	CDS	5987891	5987962	.	+	.	ID=cds-XP_006540082.1;Parent=rna-XM_006540019.5;Dbxref=GeneID:269854,GenBank:XP_006540082.1,MGI:MGI:3039561;Name=XP_006540082.1;gbkey=CDS;gene=Nat14;product=probable N-acetyltransferase 14 isoform X1;protein_id=XP_006540082.1;extra_copy_number=0
CM058247.1	Liftoff	CDS	5988536	5989084	.	+	.	ID=cds-XP_006540082.1;Parent=rna-XM_006540019.5;Dbxref=GeneID:269854,GenBank:XP_006540082.1,MGI:MGI:3039561;Name=XP_006540082.1;gbkey=CDS;gene=Nat14;product=probable N-acetyltransferase 14 isoform X1;protein_id=XP_006540082.1;extra_copy_number=0
CM058247.1	Liftoff	mRNA	5986884	5989641	.	+	.	ID=rna-NM_201355.3;Parent=gene-Nat14;Dbxref=GeneID:269854,GenBank:NM_201355.3,MGI:MGI:3039561;Name=NM_201355.3;gbkey=mRNA;gene=Nat14;product=N-acetyltransferase 14%2C transcript variant 1;transcript_id=NM_201355.3;matches_ref_protein=True;valid_ORF=True;extra_copy_number=0
CM058247.1	Liftoff	exon	5986884	5987272	.	+	.	ID=exon-NM_201355.3-1;Parent=rna-NM_201355.3;Dbxref=GeneID:269854,GenBank:NM_201355.3,MGI:MGI:3039561;gbkey=mRNA;gene=Nat14;product=N-acetyltransferase 14%2C transcript variant 1;transcript_id=NM_201355.3;extra_copy_number=0
CM058247.1	Liftoff	exon	5987844	5987962	.	+	.	ID=exon-NM_201355.3-2;Parent=rna-NM_201355.3;Dbxref=GeneID:269854,GenBank:NM_201355.3,MGI:MGI:3039561;gbkey=mRNA;gene=Nat14;product=N-acetyltransferase 14%2C transcript variant 1;transcript_id=NM_201355.3;extra_copy_number=0
CM058247.1	Liftoff	exon	5988536	5989641	.	+	.	ID=exon-NM_201355.3-3;Parent=rna-NM_201355.3;Dbxref=GeneID:269854,GenBank:NM_201355.3,MGI:MGI:3039561;gbkey=mRNA;gene=Nat14;product=N-acetyltransferase 14%2C transcript variant 1;transcript_id=NM_201355.3;extra_copy_number=0
CM058247.1	Liftoff	CDS	5987891	5987962	.	+	.	ID=cds-NP_958743.1;Parent=rna-NM_201355.3;Dbxref=CCDS:CCDS20749.1,GeneID:269854,GenBank:NP_958743.1,MGI:MGI:3039561;Name=NP_958743.1;gbkey=CDS;gene=Nat14;product=probable N-acetyltransferase 14;protein_id=NP_958743.1;extra_copy_number=0
CM058247.1	Liftoff	CDS	5988536	5989084	.	+	.	ID=cds-NP_958743.1;Parent=rna-NM_201355.3;Dbxref=CCDS:CCDS20749.1,GeneID:269854,GenBank:NP_958743.1,MGI:MGI:3039561;Name=NP_958743.1;gbkey=CDS;gene=Nat14;product=probable N-acetyltransferase 14;protein_id=NP_958743.1;extra_copy_number=0
CM058247.1	Liftoff	mRNA	5987219	5989641	.	+	.	ID=rna-NM_001358881.1;Parent=gene-Nat14;Dbxref=GeneID:269854,GenBank:NM_001358881.1,MGI:MGI:3039561;Name=NM_001358881.1;gbkey=mRNA;gene=Nat14;product=N-acetyltransferase 14%2C transcript variant 2;tag=RefSeq Select;transcript_id=NM_001358881.1;matches_ref_protein=True;valid_ORF=True;extra_copy_number=0
CM058247.1	Liftoff	exon	5987219	5987272	.	+	.	ID=exon-NM_001358881.1-1;Parent=rna-NM_001358881.1;Dbxref=GeneID:269854,GenBank:NM_001358881.1,MGI:MGI:3039561;gbkey=mRNA;gene=Nat14;product=N-acetyltransferase 14%2C transcript variant 2;tag=RefSeq Select;transcript_id=NM_001358881.1;extra_copy_number=0
CM058247.1	Liftoff	exon	5987841	5987962	.	+	.	ID=exon-NM_001358881.1-2;Parent=rna-NM_001358881.1;Dbxref=GeneID:269854,GenBank:NM_001358881.1,MGI:MGI:3039561;gbkey=mRNA;gene=Nat14;product=N-acetyltransferase 14%2C transcript variant 2;tag=RefSeq Select;transcript_id=NM_001358881.1;extra_copy_number=0
CM058247.1	Liftoff	exon	5988536	5989641	.	+	.	ID=exon-NM_001358881.1-3;Parent=rna-NM_001358881.1;Dbxref=GeneID:269854,GenBank:NM_001358881.1,MGI:MGI:3039561;gbkey=mRNA;gene=Nat14;product=N-acetyltransferase 14%2C transcript variant 2;tag=RefSeq Select;transcript_id=NM_001358881.1;extra_copy_number=0
CM058247.1	Liftoff	CDS	5987891	5987962	.	+	.	ID=cds-NP_001345810.1;Parent=rna-NM_001358881.1;Dbxref=CCDS:CCDS20749.1,GeneID:269854,GenBank:NP_001345810.1,MGI:MGI:3039561;Name=NP_001345810.1;gbkey=CDS;gene=Nat14;product=probable N-acetyltransferase 14;protein_id=NP_001345810.1;tag=RefSeq Select;extra_copy_number=0
CM058247.1	Liftoff	CDS	5988536	5989084	.	+	.	ID=cds-NP_001345810.1;Parent=rna-NM_001358881.1;Dbxref=CCDS:CCDS20749.1,GeneID:269854,GenBank:NP_001345810.1,MGI:MGI:3039561;Name=NP_001345810.1;gbkey=CDS;gene=Nat14;product=probable N-acetyltransferase 14;protein_id=NP_001345810.1;tag=RefSeq Select;extra_copy_number=0
CM058247.1	Liftoff	mRNA	5987279	5989641	.	+	.	ID=rna-XM_006540021.1;Parent=gene-Nat14;Dbxref=GeneID:269854,GenBank:XM_006540021.1,MGI:MGI:3039561;Name=XM_006540021.1;gbkey=mRNA;gene=Nat14;model_evidence=Supporting evidence includes similarity to: 4 ESTs%2C 5 Proteins%2C 344 long SRA reads%2C and 100%25 coverage of the annotated genomic feature by RNAseq alignments%2C including 41 samples with support for all annotated introns;product=N-acetyltransferase 14%2C transcript variant X3;transcript_id=XM_006540021.1;matches_ref_protein=True;valid_ORF=True;extra_copy_number=0
CM058247.1	Liftoff	exon	5987279	5987541	.	+	.	ID=exon-XM_006540021.1-1;Parent=rna-XM_006540021.1;Dbxref=GeneID:269854,GenBank:XM_006540021.1,MGI:MGI:3039561;gbkey=mRNA;gene=Nat14;product=N-acetyltransferase 14%2C transcript variant X3;transcript_id=XM_006540021.1;extra_copy_number=0
CM058247.1	Liftoff	exon	5987844	5987962	.	+	.	ID=exon-XM_006540021.1-2;Parent=rna-XM_006540021.1;Dbxref=GeneID:269854,GenBank:XM_006540021.1,MGI:MGI:3039561;gbkey=mRNA;gene=Nat14;product=N-acetyltransferase 14%2C transcript variant X3;transcript_id=XM_006540021.1;extra_copy_number=0
CM058247.1	Liftoff	exon	5988536	5989641	.	+	.	ID=exon-XM_006540021.1-3;Parent=rna-XM_006540021.1;Dbxref=GeneID:269854,GenBank:XM_006540021.1,MGI:MGI:3039561;gbkey=mRNA;gene=Nat14;product=N-acetyltransferase 14%2C transcript variant X3;transcript_id=XM_006540021.1;extra_copy_number=0
CM058247.1	Liftoff	CDS	5987891	5987962	.	+	.	ID=cds-XP_006540084.1;Parent=rna-XM_006540021.1;Dbxref=GeneID:269854,GenBank:XP_006540084.1,MGI:MGI:3039561;Name=XP_006540084.1;gbkey=CDS;gene=Nat14;product=probable N-acetyltransferase 14 isoform X1;protein_id=XP_006540084.1;extra_copy_number=0
CM058247.1	Liftoff	CDS	5988536	5989084	.	+	.	ID=cds-XP_006540084.1;Parent=rna-XM_006540021.1;Dbxref=GeneID:269854,GenBank:XP_006540084.1,MGI:MGI:3039561;Name=XP_006540084.1;gbkey=CDS;gene=Nat14;product=probable N-acetyltransferase 14 isoform X1;protein_id=XP_006540084.1;extra_copy_number=0
CM058247.1	Liftoff	mRNA	5987513	5989641	.	+	.	ID=rna-NM_001358882.1;Parent=gene-Nat14;Dbxref=GeneID:269854,GenBank:NM_001358882.1,MGI:MGI:3039561;Name=NM_001358882.1;gbkey=mRNA;gene=Nat14;product=N-acetyltransferase 14%2C transcript variant 3;transcript_id=NM_001358882.1;matches_ref_protein=True;valid_ORF=True;extra_copy_number=0
CM058247.1	Liftoff	exon	5987513	5987695	.	+	.	ID=exon-NM_001358882.1-1;Parent=rna-NM_001358882.1;Dbxref=GeneID:269854,GenBank:NM_001358882.1,MGI:MGI:3039561;gbkey=mRNA;gene=Nat14;product=N-acetyltransferase 14%2C transcript variant 3;transcript_id=NM_001358882.1;extra_copy_number=0
CM058247.1	Liftoff	exon	5987841	5987962	.	+	.	ID=exon-NM_001358882.1-2;Parent=rna-NM_001358882.1;Dbxref=GeneID:269854,GenBank:NM_001358882.1,MGI:MGI:3039561;gbkey=mRNA;gene=Nat14;product=N-acetyltransferase 14%2C transcript variant 3;transcript_id=NM_001358882.1;extra_copy_number=0
CM058247.1	Liftoff	exon	5988536	5989641	.	+	.	ID=exon-NM_001358882.1-3;Parent=rna-NM_001358882.1;Dbxref=GeneID:269854,GenBank:NM_001358882.1,MGI:MGI:3039561;gbkey=mRNA;gene=Nat14;product=N-acetyltransferase 14%2C transcript variant 3;transcript_id=NM_001358882.1;extra_copy_number=0
CM058247.1	Liftoff	CDS	5987891	5987962	.	+	.	ID=cds-NP_001345811.1;Parent=rna-NM_001358882.1;Dbxref=CCDS:CCDS20749.1,GeneID:269854,GenBank:NP_001345811.1,MGI:MGI:3039561;Name=NP_001345811.1;gbkey=CDS;gene=Nat14;product=probable N-acetyltransferase 14;protein_id=NP_001345811.1;extra_copy_number=0
CM058247.1	Liftoff	CDS	5988536	5989084	.	+	.	ID=cds-NP_001345811.1;Parent=rna-NM_001358882.1;Dbxref=CCDS:CCDS20749.1,GeneID:269854,GenBank:NP_001345811.1,MGI:MGI:3039561;Name=NP_001345811.1;gbkey=CDS;gene=Nat14;product=probable N-acetyltransferase 14;protein_id=NP_001345811.1;extra_copy_number=0
CM058247.1	Liftoff	mRNA	5987513	5989641	.	+	.	ID=rna-NM_001358883.1;Parent=gene-Nat14;Dbxref=GeneID:269854,GenBank:NM_001358883.1,MGI:MGI:3039561;Name=NM_001358883.1;gbkey=mRNA;gene=Nat14;product=N-acetyltransferase 14%2C transcript variant 4;transcript_id=NM_001358883.1;matches_ref_protein=True;valid_ORF=True;extra_copy_number=0
CM058247.1	Liftoff	exon	5987513	5987541	.	+	.	ID=exon-NM_001358883.1-1;Parent=rna-NM_001358883.1;Dbxref=GeneID:269854,GenBank:NM_001358883.1,MGI:MGI:3039561;gbkey=mRNA;gene=Nat14;product=N-acetyltransferase 14%2C transcript variant 4;transcript_id=NM_001358883.1;extra_copy_number=0
CM058247.1	Liftoff	exon	5987841	5987962	.	+	.	ID=exon-NM_001358883.1-2;Parent=rna-NM_001358883.1;Dbxref=GeneID:269854,GenBank:NM_001358883.1,MGI:MGI:3039561;gbkey=mRNA;gene=Nat14;product=N-acetyltransferase 14%2C transcript variant 4;transcript_id=NM_001358883.1;extra_copy_number=0
CM058247.1	Liftoff	exon	5988536	5989641	.	+	.	ID=exon-NM_001358883.1-3;Parent=rna-NM_001358883.1;Dbxref=GeneID:269854,GenBank:NM_001358883.1,MGI:MGI:3039561;gbkey=mRNA;gene=Nat14;product=N-acetyltransferase 14%2C transcript variant 4;transcript_id=NM_001358883.1;extra_copy_number=0
CM058247.1	Liftoff	CDS	5987891	5987962	.	+	.	ID=cds-NP_001345812.1;Parent=rna-NM_001358883.1;Dbxref=CCDS:CCDS20749.1,GeneID:269854,GenBank:NP_001345812.1,MGI:MGI:3039561;Name=NP_001345812.1;gbkey=CDS;gene=Nat14;product=probable N-acetyltransferase 14;protein_id=NP_001345812.1;extra_copy_number=0
CM058247.1	Liftoff	CDS	5988536	5989084	.	+	.	ID=cds-NP_001345812.1;Parent=rna-NM_001358883.1;Dbxref=CCDS:CCDS20749.1,GeneID:269854,GenBank:NP_001345812.1,MGI:MGI:3039561;Name=NP_001345812.1;gbkey=CDS;gene=Nat14;product=probable N-acetyltransferase 14;protein_id=NP_001345812.1;extra_copy_number=0
CM058247.1	Liftoff	mRNA	5987513	5989641	.	+	.	ID=rna-NM_001358884.1;Parent=gene-Nat14;Dbxref=GeneID:269854,GenBank:NM_001358884.1,MGI:MGI:3039561;Name=NM_001358884.1;gbkey=mRNA;gene=Nat14;product=N-acetyltransferase 14%2C transcript variant 5;transcript_id=NM_001358884.1;matches_ref_protein=True;valid_ORF=True;extra_copy_number=0
CM058247.1	Liftoff	exon	5987513	5987695	.	+	.	ID=exon-NM_001358884.1-1;Parent=rna-NM_001358884.1;Dbxref=GeneID:269854,GenBank:NM_001358884.1,MGI:MGI:3039561;gbkey=mRNA;gene=Nat14;product=N-acetyltransferase 14%2C transcript variant 5;transcript_id=NM_001358884.1;extra_copy_number=0
CM058247.1	Liftoff	exon	5987844	5987962	.	+	.	ID=exon-NM_001358884.1-2;Parent=rna-NM_001358884.1;Dbxref=GeneID:269854,GenBank:NM_001358884.1,MGI:MGI:3039561;gbkey=mRNA;gene=Nat14;product=N-acetyltransferase 14%2C transcript variant 5;transcript_id=NM_001358884.1;extra_copy_number=0
CM058247.1	Liftoff	exon	5988536	5989641	.	+	.	ID=exon-NM_001358884.1-3;Parent=rna-NM_001358884.1;Dbxref=GeneID:269854,GenBank:NM_001358884.1,MGI:MGI:3039561;gbkey=mRNA;gene=Nat14;product=N-acetyltransferase 14%2C transcript variant 5;transcript_id=NM_001358884.1;extra_copy_number=0
CM058247.1	Liftoff	CDS	5987891	5987962	.	+	.	ID=cds-NP_001345813.1;Parent=rna-NM_001358884.1;Dbxref=CCDS:CCDS20749.1,GeneID:269854,GenBank:NP_001345813.1,MGI:MGI:3039561;Name=NP_001345813.1;gbkey=CDS;gene=Nat14;product=probable N-acetyltransferase 14;protein_id=NP_001345813.1;extra_copy_number=0
CM058247.1	Liftoff	CDS	5988536	5989084	.	+	.	ID=cds-NP_001345813.1;Parent=rna-NM_001358884.1;Dbxref=CCDS:CCDS20749.1,GeneID:269854,GenBank:NP_001345813.1,MGI:MGI:3039561;Name=NP_001345813.1;gbkey=CDS;gene=Nat14;product=probable N-acetyltransferase 14;protein_id=NP_001345813.1;extra_copy_number=0
CM058247.1	Liftoff	gene	5990459	6009470	.	+	.	ID=gene-Ssc5d;Dbxref=GeneID:269855,MGI:MGI:3606211;Name=Ssc5d;description=scavenger receptor cysteine rich family%2C 5 domains;gbkey=Gene;gene=Ssc5d;gene_biotype=protein_coding;gene_synonym=A430110N23Rik,S5D-SRCRB;coverage=1.0;sequence_ID=1.0;valid_ORFs=1;extra_copy_number=0;copy_num_ID=gene-Ssc5d_0
CM058247.1	Liftoff	mRNA	5990459	6009470	.	+	.	ID=rna-NM_173008.3;Parent=gene-Ssc5d;Dbxref=GeneID:269855,GenBank:NM_173008.3,MGI:MGI:3606211;Name=NM_173008.3;gbkey=mRNA;gene=Ssc5d;product=scavenger receptor cysteine rich family%2C 5 domains;tag=RefSeq Select;transcript_id=NM_173008.3;matches_ref_protein=True;valid_ORF=True;extra_copy_number=0
CM058247.1	Liftoff	exon	5990459	5990617	.	+	.	ID=exon-NM_173008.3-1;Parent=rna-NM_173008.3;Dbxref=GeneID:269855,GenBank:NM_173008.3,MGI:MGI:3606211;gbkey=mRNA;gene=Ssc5d;product=scavenger receptor cysteine rich family%2C 5 domains;tag=RefSeq Select;transcript_id=NM_173008.3;extra_copy_number=0
CM058247.1	Liftoff	exon	5991128	5991154	.	+	.	ID=exon-NM_173008.3-2;Parent=rna-NM_173008.3;Dbxref=GeneID:269855,GenBank:NM_173008.3,MGI:MGI:3606211;gbkey=mRNA;gene=Ssc5d;product=scavenger receptor cysteine rich family%2C 5 domains;tag=RefSeq Select;transcript_id=NM_173008.3;extra_copy_number=0
CM058247.1	Liftoff	exon	5991612	5991920	.	+	.	ID=exon-NM_173008.3-3;Parent=rna-NM_173008.3;Dbxref=GeneID:269855,GenBank:NM_173008.3,MGI:MGI:3606211;gbkey=mRNA;gene=Ssc5d;product=scavenger receptor cysteine rich family%2C 5 domains;tag=RefSeq Select;transcript_id=NM_173008.3;extra_copy_number=0
CM058247.1	Liftoff	exon	5992190	5992303	.	+	.	ID=exon-NM_173008.3-4;Parent=rna-NM_173008.3;Dbxref=GeneID:269855,GenBank:NM_173008.3,MGI:MGI:3606211;gbkey=mRNA;gene=Ssc5d;product=scavenger receptor cysteine rich family%2C 5 domains;tag=RefSeq Select;transcript_id=NM_173008.3;extra_copy_number=0
CM058247.1	Liftoff	exon	5992534	5992647	.	+	.	ID=exon-NM_173008.3-5;Parent=rna-NM_173008.3;Dbxref=GeneID:269855,GenBank:NM_173008.3,MGI:MGI:3606211;gbkey=mRNA;gene=Ssc5d;product=scavenger receptor cysteine rich family%2C 5 domains;tag=RefSeq Select;transcript_id=NM_173008.3;extra_copy_number=0
CM058247.1	Liftoff	exon	5993023	5993331	.	+	.	ID=exon-NM_173008.3-6;Parent=rna-NM_173008.3;Dbxref=GeneID:269855,GenBank:NM_173008.3,MGI:MGI:3606211;gbkey=mRNA;gene=Ssc5d;product=scavenger receptor cysteine rich family%2C 5 domains;tag=RefSeq Select;transcript_id=NM_173008.3;extra_copy_number=0
CM058247.1	Liftoff	exon	5993879	5994196	.	+	.	ID=exon-NM_173008.3-7;Parent=rna-NM_173008.3;Dbxref=GeneID:269855,GenBank:NM_173008.3,MGI:MGI:3606211;gbkey=mRNA;gene=Ssc5d;product=scavenger receptor cysteine rich family%2C 5 domains;tag=RefSeq Select;transcript_id=NM_173008.3;extra_copy_number=0
CM058247.1	Liftoff	exon	5994644	5994805	.	+	.	ID=exon-NM_173008.3-8;Parent=rna-NM_173008.3;Dbxref=GeneID:269855,GenBank:NM_173008.3,MGI:MGI:3606211;gbkey=mRNA;gene=Ssc5d;product=scavenger receptor cysteine rich family%2C 5 domains;tag=RefSeq Select;transcript_id=NM_173008.3;extra_copy_number=0
CM058247.1	Liftoff	exon	5997777	5998094	.	+	.	ID=exon-NM_173008.3-9;Parent=rna-NM_173008.3;Dbxref=GeneID:269855,GenBank:NM_173008.3,MGI:MGI:3606211;gbkey=mRNA;gene=Ssc5d;product=scavenger receptor cysteine rich family%2C 5 domains;tag=RefSeq Select;transcript_id=NM_173008.3;extra_copy_number=0
CM058247.1	Liftoff	exon	6000905	6001468	.	+	.	ID=exon-NM_173008.3-10;Parent=rna-NM_173008.3;Dbxref=GeneID:269855,GenBank:NM_173008.3,MGI:MGI:3606211;gbkey=mRNA;gene=Ssc5d;product=scavenger receptor cysteine rich family%2C 5 domains;tag=RefSeq Select;transcript_id=NM_173008.3;extra_copy_number=0
CM058247.1	Liftoff	exon	6001550	6001864	.	+	.	ID=exon-NM_173008.3-11;Parent=rna-NM_173008.3;Dbxref=GeneID:269855,GenBank:NM_173008.3,MGI:MGI:3606211;gbkey=mRNA;gene=Ssc5d;product=scavenger receptor cysteine rich family%2C 5 domains;tag=RefSeq Select;transcript_id=NM_173008.3;extra_copy_number=0
CM058247.1	Liftoff	exon	6002107	6002274	.	+	.	ID=exon-NM_173008.3-12;Parent=rna-NM_173008.3;Dbxref=GeneID:269855,GenBank:NM_173008.3,MGI:MGI:3606211;gbkey=mRNA;gene=Ssc5d;product=scavenger receptor cysteine rich family%2C 5 domains;tag=RefSeq Select;transcript_id=NM_173008.3;extra_copy_number=0
CM058247.1	Liftoff	exon	6007356	6007514	.	+	.	ID=exon-NM_173008.3-13;Parent=rna-NM_173008.3;Dbxref=GeneID:269855,GenBank:NM_173008.3,MGI:MGI:3606211;gbkey=mRNA;gene=Ssc5d;product=scavenger receptor cysteine rich family%2C 5 domains;tag=RefSeq Select;transcript_id=NM_173008.3;extra_copy_number=0
CM058247.1	Liftoff	exon	6008193	6009470	.	+	.	ID=exon-NM_173008.3-14;Parent=rna-NM_173008.3;Dbxref=GeneID:269855,GenBank:NM_173008.3,MGI:MGI:3606211;gbkey=mRNA;gene=Ssc5d;product=scavenger receptor cysteine rich family%2C 5 domains;tag=RefSeq Select;transcript_id=NM_173008.3;extra_copy_number=0
CM058247.1	Liftoff	CDS	5990593	5990617	.	+	.	ID=cds-NP_766596.1;Parent=rna-NM_173008.3;Dbxref=CCDS:CCDS20750.1,GeneID:269855,GenBank:NP_766596.1,MGI:MGI:3606211;Name=NP_766596.1;gbkey=CDS;gene=Ssc5d;product=soluble scavenger receptor cysteine-rich domain-containing protein SSC5D precursor;protein_id=NP_766596.1;tag=RefSeq Select;extra_copy_number=0
CM058247.1	Liftoff	CDS	5991128	5991154	.	+	.	ID=cds-NP_766596.1;Parent=rna-NM_173008.3;Dbxref=CCDS:CCDS20750.1,GeneID:269855,GenBank:NP_766596.1,MGI:MGI:3606211;Name=NP_766596.1;gbkey=CDS;gene=Ssc5d;product=soluble scavenger receptor cysteine-rich domain-containing protein SSC5D precursor;protein_id=NP_766596.1;tag=RefSeq Select;extra_copy_number=0
CM058247.1	Liftoff	CDS	5991612	5991920	.	+	.	ID=cds-NP_766596.1;Parent=rna-NM_173008.3;Dbxref=CCDS:CCDS20750.1,GeneID:269855,GenBank:NP_766596.1,MGI:MGI:3606211;Name=NP_766596.1;gbkey=CDS;gene=Ssc5d;product=soluble scavenger receptor cysteine-rich domain-containing protein SSC5D precursor;protein_id=NP_766596.1;tag=RefSeq Select;extra_copy_number=0
CM058247.1	Liftoff	CDS	5992190	5992303	.	+	.	ID=cds-NP_766596.1;Parent=rna-NM_173008.3;Dbxref=CCDS:CCDS20750.1,GeneID:269855,GenBank:NP_766596.1,MGI:MGI:3606211;Name=NP_766596.1;gbkey=CDS;gene=Ssc5d;product=soluble scavenger receptor cysteine-rich domain-containing protein SSC5D precursor;protein_id=NP_766596.1;tag=RefSeq Select;extra_copy_number=0
CM058247.1	Liftoff	CDS	5992534	5992647	.	+	.	ID=cds-NP_766596.1;Parent=rna-NM_173008.3;Dbxref=CCDS:CCDS20750.1,GeneID:269855,GenBank:NP_766596.1,MGI:MGI:3606211;Name=NP_766596.1;gbkey=CDS;gene=Ssc5d;product=soluble scavenger receptor cysteine-rich domain-containing protein SSC5D precursor;protein_id=NP_766596.1;tag=RefSeq Select;extra_copy_number=0
CM058247.1	Liftoff	CDS	5993023	5993331	.	+	.	ID=cds-NP_766596.1;Parent=rna-NM_173008.3;Dbxref=CCDS:CCDS20750.1,GeneID:269855,GenBank:NP_766596.1,MGI:MGI:3606211;Name=NP_766596.1;gbkey=CDS;gene=Ssc5d;product=soluble scavenger receptor cysteine-rich domain-containing protein SSC5D precursor;protein_id=NP_766596.1;tag=RefSeq Select;extra_copy_number=0
CM058247.1	Liftoff	CDS	5993879	5994196	.	+	.	ID=cds-NP_766596.1;Parent=rna-NM_173008.3;Dbxref=CCDS:CCDS20750.1,GeneID:269855,GenBank:NP_766596.1,MGI:MGI:3606211;Name=NP_766596.1;gbkey=CDS;gene=Ssc5d;product=soluble scavenger receptor cysteine-rich domain-containing protein SSC5D precursor;protein_id=NP_766596.1;tag=RefSeq Select;extra_copy_number=0
CM058247.1	Liftoff	CDS	5994644	5994805	.	+	.	ID=cds-NP_766596.1;Parent=rna-NM_173008.3;Dbxref=CCDS:CCDS20750.1,GeneID:269855,GenBank:NP_766596.1,MGI:MGI:3606211;Name=NP_766596.1;gbkey=CDS;gene=Ssc5d;product=soluble scavenger receptor cysteine-rich domain-containing protein SSC5D precursor;protein_id=NP_766596.1;tag=RefSeq Select;extra_copy_number=0
CM058247.1	Liftoff	CDS	5997777	5998094	.	+	.	ID=cds-NP_766596.1;Parent=rna-NM_173008.3;Dbxref=CCDS:CCDS20750.1,GeneID:269855,GenBank:NP_766596.1,MGI:MGI:3606211;Name=NP_766596.1;gbkey=CDS;gene=Ssc5d;product=soluble scavenger receptor cysteine-rich domain-containing protein SSC5D precursor;protein_id=NP_766596.1;tag=RefSeq Select;extra_copy_number=0
CM058247.1	Liftoff	CDS	6000905	6001468	.	+	.	ID=cds-NP_766596.1;Parent=rna-NM_173008.3;Dbxref=CCDS:CCDS20750.1,GeneID:269855,GenBank:NP_766596.1,MGI:MGI:3606211;Name=NP_766596.1;gbkey=CDS;gene=Ssc5d;product=soluble scavenger receptor cysteine-rich domain-containing protein SSC5D precursor;protein_id=NP_766596.1;tag=RefSeq Select;extra_copy_number=0
CM058247.1	Liftoff	CDS	6001550	6001864	.	+	.	ID=cds-NP_766596.1;Parent=rna-NM_173008.3;Dbxref=CCDS:CCDS20750.1,GeneID:269855,GenBank:NP_766596.1,MGI:MGI:3606211;Name=NP_766596.1;gbkey=CDS;gene=Ssc5d;product=soluble scavenger receptor cysteine-rich domain-containing protein SSC5D precursor;protein_id=NP_766596.1;tag=RefSeq Select;extra_copy_number=0
CM058247.1	Liftoff	CDS	6002107	6002274	.	+	.	ID=cds-NP_766596.1;Parent=rna-NM_173008.3;Dbxref=CCDS:CCDS20750.1,GeneID:269855,GenBank:NP_766596.1,MGI:MGI:3606211;Name=NP_766596.1;gbkey=CDS;gene=Ssc5d;product=soluble scavenger receptor cysteine-rich domain-containing protein SSC5D precursor;protein_id=NP_766596.1;tag=RefSeq Select;extra_copy_number=0
CM058247.1	Liftoff	CDS	6007356	6007514	.	+	.	ID=cds-NP_766596.1;Parent=rna-NM_173008.3;Dbxref=CCDS:CCDS20750.1,GeneID:269855,GenBank:NP_766596.1,MGI:MGI:3606211;Name=NP_766596.1;gbkey=CDS;gene=Ssc5d;product=soluble scavenger receptor cysteine-rich domain-containing protein SSC5D precursor;protein_id=NP_766596.1;tag=RefSeq Select;extra_copy_number=0
CM058247.1	Liftoff	CDS	6008193	6009406	.	+	.	ID=cds-NP_766596.1;Parent=rna-NM_173008.3;Dbxref=CCDS:CCDS20750.1,GeneID:269855,GenBank:NP_766596.1,MGI:MGI:3606211;Name=NP_766596.1;gbkey=CDS;gene=Ssc5d;product=soluble scavenger receptor cysteine-rich domain-containing protein SSC5D precursor;protein_id=NP_766596.1;tag=RefSeq Select;extra_copy_number=0
CM058247.1	Liftoff	gene	6020785	6029059	.	-	.	ID=gene-Sbk2;Dbxref=GeneID:381836,MGI:MGI:2685925;Name=Sbk2;description=SH3-binding domain kinase family%2C member 2;gbkey=Gene;gene=Sbk2;gene_biotype=protein_coding;gene_synonym=Gm1079,Sgk069;coverage=1.0;sequence_ID=1.0;valid_ORFs=2;extra_copy_number=0;copy_num_ID=gene-Sbk2_0
CM058247.1	Liftoff	mRNA	6020785	6029059	.	-	.	ID=rna-NM_001146329.2;Parent=gene-Sbk2;Dbxref=GeneID:381836,GenBank:NM_001146329.2,MGI:MGI:2685925;Name=NM_001146329.2;gbkey=mRNA;gene=Sbk2;product=SH3-binding domain kinase family%2C member 2;tag=RefSeq Select;transcript_id=NM_001146329.2;matches_ref_protein=True;valid_ORF=True;extra_copy_number=0
CM058247.1	Liftoff	exon	6020785	6022364	.	-	.	ID=exon-NM_001146329.2-4;Parent=rna-NM_001146329.2;Dbxref=GeneID:381836,GenBank:NM_001146329.2,MGI:MGI:2685925;gbkey=mRNA;gene=Sbk2;product=SH3-binding domain kinase family%2C member 2;tag=RefSeq Select;transcript_id=NM_001146329.2;extra_copy_number=0
CM058247.1	Liftoff	exon	6023481	6023683	.	-	.	ID=exon-NM_001146329.2-3;Parent=rna-NM_001146329.2;Dbxref=GeneID:381836,GenBank:NM_001146329.2,MGI:MGI:2685925;gbkey=mRNA;gene=Sbk2;product=SH3-binding domain kinase family%2C member 2;tag=RefSeq Select;transcript_id=NM_001146329.2;extra_copy_number=0
CM058247.1	Liftoff	exon	6027585	6027839	.	-	.	ID=exon-NM_001146329.2-2;Parent=rna-NM_001146329.2;Dbxref=GeneID:381836,GenBank:NM_001146329.2,MGI:MGI:2685925;gbkey=mRNA;gene=Sbk2;product=SH3-binding domain kinase family%2C member 2;tag=RefSeq Select;transcript_id=NM_001146329.2;extra_copy_number=0
CM058247.1	Liftoff	exon	6028954	6029059	.	-	.	ID=exon-NM_001146329.2-1;Parent=rna-NM_001146329.2;Dbxref=GeneID:381836,GenBank:NM_001146329.2,MGI:MGI:2685925;gbkey=mRNA;gene=Sbk2;product=SH3-binding domain kinase family%2C member 2;tag=RefSeq Select;transcript_id=NM_001146329.2;extra_copy_number=0
CM058247.1	Liftoff	CDS	6021732	6022364	.	-	.	ID=cds-NP_001139801.1;Parent=rna-NM_001146329.2;Dbxref=CCDS:CCDS51980.1,GeneID:381836,GenBank:NP_001139801.1,MGI:MGI:2685925;Name=NP_001139801.1;gbkey=CDS;gene=Sbk2;product=serine/threonine-protein kinase SBK2;protein_id=NP_001139801.1;tag=RefSeq Select;extra_copy_number=0
CM058247.1	Liftoff	CDS	6023481	6023683	.	-	.	ID=cds-NP_001139801.1;Parent=rna-NM_001146329.2;Dbxref=CCDS:CCDS51980.1,GeneID:381836,GenBank:NP_001139801.1,MGI:MGI:2685925;Name=NP_001139801.1;gbkey=CDS;gene=Sbk2;product=serine/threonine-protein kinase SBK2;protein_id=NP_001139801.1;tag=RefSeq Select;extra_copy_number=0
CM058247.1	Liftoff	CDS	6027585	6027837	.	-	.	ID=cds-NP_001139801.1;Parent=rna-NM_001146329.2;Dbxref=CCDS:CCDS51980.1,GeneID:381836,GenBank:NP_001139801.1,MGI:MGI:2685925;Name=NP_001139801.1;gbkey=CDS;gene=Sbk2;product=serine/threonine-protein kinase SBK2;protein_id=NP_001139801.1;tag=RefSeq Select;extra_copy_number=0
CM058247.1	Liftoff	mRNA	6021561	6029059	.	-	.	ID=rna-XM_006540139.3;Parent=gene-Sbk2;Dbxref=GeneID:381836,GenBank:XM_006540139.3,MGI:MGI:2685925;Name=XM_006540139.3;gbkey=mRNA;gene=Sbk2;model_evidence=Supporting evidence includes similarity to: 5 Proteins%2C 1 long SRA read%2C and 99%25 coverage of the annotated genomic feature by RNAseq alignments%2C including 10 samples with support for all annotated introns;product=SH3-binding domain kinase family%2C member 2%2C transcript variant X1;transcript_id=XM_006540139.3;matches_ref_protein=True;valid_ORF=True;extra_copy_number=0
CM058247.1	Liftoff	exon	6021561	6022364	.	-	.	ID=exon-XM_006540139.3-4;Parent=rna-XM_006540139.3;Dbxref=GeneID:381836,GenBank:XM_006540139.3,MGI:MGI:2685925;gbkey=mRNA;gene=Sbk2;product=SH3-binding domain kinase family%2C member 2%2C transcript variant X1;transcript_id=XM_006540139.3;extra_copy_number=0
CM058247.1	Liftoff	exon	6023481	6023683	.	-	.	ID=exon-XM_006540139.3-3;Parent=rna-XM_006540139.3;Dbxref=GeneID:381836,GenBank:XM_006540139.3,MGI:MGI:2685925;gbkey=mRNA;gene=Sbk2;product=SH3-binding domain kinase family%2C member 2%2C transcript variant X1;transcript_id=XM_006540139.3;extra_copy_number=0
CM058247.1	Liftoff	exon	6027585	6027839	.	-	.	ID=exon-XM_006540139.3-2;Parent=rna-XM_006540139.3;Dbxref=GeneID:381836,GenBank:XM_006540139.3,MGI:MGI:2685925;gbkey=mRNA;gene=Sbk2;product=SH3-binding domain kinase family%2C member 2%2C transcript variant X1;transcript_id=XM_006540139.3;extra_copy_number=0
CM058247.1	Liftoff	exon	6028801	6029059	.	-	.	ID=exon-XM_006540139.3-1;Parent=rna-XM_006540139.3;Dbxref=GeneID:381836,GenBank:XM_006540139.3,MGI:MGI:2685925;gbkey=mRNA;gene=Sbk2;product=SH3-binding domain kinase family%2C member 2%2C transcript variant X1;transcript_id=XM_006540139.3;extra_copy_number=0
CM058247.1	Liftoff	CDS	6021732	6022364	.	-	.	ID=cds-XP_006540202.1;Parent=rna-XM_006540139.3;Dbxref=GeneID:381836,GenBank:XP_006540202.1,MGI:MGI:2685925;Name=XP_006540202.1;gbkey=CDS;gene=Sbk2;product=serine/threonine-protein kinase SBK2 isoform X1;protein_id=XP_006540202.1;extra_copy_number=0
CM058247.1	Liftoff	CDS	6023481	6023683	.	-	.	ID=cds-XP_006540202.1;Parent=rna-XM_006540139.3;Dbxref=GeneID:381836,GenBank:XP_006540202.1,MGI:MGI:2685925;Name=XP_006540202.1;gbkey=CDS;gene=Sbk2;product=serine/threonine-protein kinase SBK2 isoform X1;protein_id=XP_006540202.1;extra_copy_number=0
CM058247.1	Liftoff	CDS	6027585	6027837	.	-	.	ID=cds-XP_006540202.1;Parent=rna-XM_006540139.3;Dbxref=GeneID:381836,GenBank:XP_006540202.1,MGI:MGI:2685925;Name=XP_006540202.1;gbkey=CDS;gene=Sbk2;product=serine/threonine-protein kinase SBK2 isoform X1;protein_id=XP_006540202.1;extra_copy_number=0
CM058247.1	Liftoff	gene	6029900	6057413	.	-	.	ID=gene-Sbk3;Dbxref=GeneID:381835,MGI:MGI:2685924;Name=Sbk3;description=SH3 domain binding kinase family%2C member 3;gbkey=Gene;gene=Sbk3;gene_biotype=protein_coding;gene_synonym=Gm1078,Sgk110;coverage=1.0;sequence_ID=1.0;valid_ORFs=6;extra_copy_number=0;copy_num_ID=gene-Sbk3_0
CM058247.1	Liftoff	mRNA	6029900	6036149	.	-	.	ID=rna-XM_006540133.5;Parent=gene-Sbk3;Dbxref=GeneID:381835,GenBank:XM_006540133.5,MGI:MGI:2685924;Name=XM_006540133.5;gbkey=mRNA;gene=Sbk3;model_evidence=Supporting evidence includes similarity to: 3 ESTs%2C 2 Proteins%2C 10 long SRA reads%2C and 95%25 coverage of the annotated genomic feature by RNAseq alignments%2C including 6 samples with support for all annotated introns;product=SH3 domain binding kinase family%2C member 3%2C transcript variant X1;transcript_id=XM_006540133.5;matches_ref_protein=True;valid_ORF=True;extra_copy_number=0
CM058247.1	Liftoff	exon	6029900	6032679	.	-	.	ID=exon-XM_006540133.5-4;Parent=rna-XM_006540133.5;Dbxref=GeneID:381835,GenBank:XM_006540133.5,MGI:MGI:2685924;gbkey=mRNA;gene=Sbk3;product=SH3 domain binding kinase family%2C member 3%2C transcript variant X1;transcript_id=XM_006540133.5;extra_copy_number=0
CM058247.1	Liftoff	exon	6034481	6034683	.	-	.	ID=exon-XM_006540133.5-3;Parent=rna-XM_006540133.5;Dbxref=GeneID:381835,GenBank:XM_006540133.5,MGI:MGI:2685924;gbkey=mRNA;gene=Sbk3;product=SH3 domain binding kinase family%2C member 3%2C transcript variant X1;transcript_id=XM_006540133.5;extra_copy_number=0
CM058247.1	Liftoff	exon	6035138	6035288	.	-	.	ID=exon-XM_006540133.5-2;Parent=rna-XM_006540133.5;Dbxref=GeneID:381835,GenBank:XM_006540133.5,MGI:MGI:2685924;gbkey=mRNA;gene=Sbk3;product=SH3 domain binding kinase family%2C member 3%2C transcript variant X1;transcript_id=XM_006540133.5;extra_copy_number=0
CM058247.1	Liftoff	exon	6035777	6036149	.	-	.	ID=exon-XM_006540133.5-1;Parent=rna-XM_006540133.5;Dbxref=GeneID:381835,GenBank:XM_006540133.5,MGI:MGI:2685924;gbkey=mRNA;gene=Sbk3;product=SH3 domain binding kinase family%2C member 3%2C transcript variant X1;transcript_id=XM_006540133.5;extra_copy_number=0
CM058247.1	Liftoff	CDS	6031993	6032679	.	-	.	ID=cds-XP_006540196.1;Parent=rna-XM_006540133.5;Dbxref=GeneID:381835,GenBank:XP_006540196.1,MGI:MGI:2685924;Name=XP_006540196.1;gbkey=CDS;gene=Sbk3;product=uncharacterized serine/threonine-protein kinase SBK3 isoform X1;protein_id=XP_006540196.1;extra_copy_number=0
CM058247.1	Liftoff	CDS	6034481	6034683	.	-	.	ID=cds-XP_006540196.1;Parent=rna-XM_006540133.5;Dbxref=GeneID:381835,GenBank:XP_006540196.1,MGI:MGI:2685924;Name=XP_006540196.1;gbkey=CDS;gene=Sbk3;product=uncharacterized serine/threonine-protein kinase SBK3 isoform X1;protein_id=XP_006540196.1;extra_copy_number=0
CM058247.1	Liftoff	CDS	6035138	6035288	.	-	.	ID=cds-XP_006540196.1;Parent=rna-XM_006540133.5;Dbxref=GeneID:381835,GenBank:XP_006540196.1,MGI:MGI:2685924;Name=XP_006540196.1;gbkey=CDS;gene=Sbk3;product=uncharacterized serine/threonine-protein kinase SBK3 isoform X1;protein_id=XP_006540196.1;extra_copy_number=0
CM058247.1	Liftoff	CDS	6035777	6035821	.	-	.	ID=cds-XP_006540196.1;Parent=rna-XM_006540133.5;Dbxref=GeneID:381835,GenBank:XP_006540196.1,MGI:MGI:2685924;Name=XP_006540196.1;gbkey=CDS;gene=Sbk3;product=uncharacterized serine/threonine-protein kinase SBK3 isoform X1;protein_id=XP_006540196.1;extra_copy_number=0
CM058247.1	Liftoff	mRNA	6029900	6038040	.	-	.	ID=rna-XM_006540135.3;Parent=gene-Sbk3;Dbxref=GeneID:381835,GenBank:XM_006540135.3,MGI:MGI:2685924;Name=XM_006540135.3;gbkey=mRNA;gene=Sbk3;model_evidence=Supporting evidence includes similarity to: 1 mRNA%2C 3 ESTs%2C 1 Protein%2C 8 long SRA reads%2C and 95%25 coverage of the annotated genomic feature by RNAseq alignments%2C including 2 samples with support for all annotated introns;product=SH3 domain binding kinase family%2C member 3%2C transcript variant X5;transcript_id=XM_006540135.3;matches_ref_protein=True;valid_ORF=True;extra_copy_number=0
CM058247.1	Liftoff	exon	6029900	6032679	.	-	.	ID=exon-XM_006540135.3-4;Parent=rna-XM_006540135.3;Dbxref=GeneID:381835,GenBank:XM_006540135.3,MGI:MGI:2685924;gbkey=mRNA;gene=Sbk3;product=SH3 domain binding kinase family%2C member 3%2C transcript variant X5;transcript_id=XM_006540135.3;extra_copy_number=0
CM058247.1	Liftoff	exon	6034481	6034683	.	-	.	ID=exon-XM_006540135.3-3;Parent=rna-XM_006540135.3;Dbxref=GeneID:381835,GenBank:XM_006540135.3,MGI:MGI:2685924;gbkey=mRNA;gene=Sbk3;product=SH3 domain binding kinase family%2C member 3%2C transcript variant X5;transcript_id=XM_006540135.3;extra_copy_number=0
CM058247.1	Liftoff	exon	6035138	6035288	.	-	.	ID=exon-XM_006540135.3-2;Parent=rna-XM_006540135.3;Dbxref=GeneID:381835,GenBank:XM_006540135.3,MGI:MGI:2685924;gbkey=mRNA;gene=Sbk3;product=SH3 domain binding kinase family%2C member 3%2C transcript variant X5;transcript_id=XM_006540135.3;extra_copy_number=0
CM058247.1	Liftoff	exon	6038022	6038040	.	-	.	ID=exon-XM_006540135.3-1;Parent=rna-XM_006540135.3;Dbxref=GeneID:381835,GenBank:XM_006540135.3,MGI:MGI:2685924;gbkey=mRNA;gene=Sbk3;product=SH3 domain binding kinase family%2C member 3%2C transcript variant X5;transcript_id=XM_006540135.3;extra_copy_number=0
CM058247.1	Liftoff	CDS	6031993	6032679	.	-	.	ID=cds-XP_006540198.1;Parent=rna-XM_006540135.3;Dbxref=GeneID:381835,GenBank:XP_006540198.1,MGI:MGI:2685924;Name=XP_006540198.1;gbkey=CDS;gene=Sbk3;product=uncharacterized serine/threonine-protein kinase SBK3 isoform X2;protein_id=XP_006540198.1;extra_copy_number=0
CM058247.1	Liftoff	CDS	6034481	6034683	.	-	.	ID=cds-XP_006540198.1;Parent=rna-XM_006540135.3;Dbxref=GeneID:381835,GenBank:XP_006540198.1,MGI:MGI:2685924;Name=XP_006540198.1;gbkey=CDS;gene=Sbk3;product=uncharacterized serine/threonine-protein kinase SBK3 isoform X2;protein_id=XP_006540198.1;extra_copy_number=0
CM058247.1	Liftoff	CDS	6035138	6035276	.	-	.	ID=cds-XP_006540198.1;Parent=rna-XM_006540135.3;Dbxref=GeneID:381835,GenBank:XP_006540198.1,MGI:MGI:2685924;Name=XP_006540198.1;gbkey=CDS;gene=Sbk3;product=uncharacterized serine/threonine-protein kinase SBK3 isoform X2;protein_id=XP_006540198.1;extra_copy_number=0
CM058247.1	Liftoff	mRNA	6029900	6045695	.	-	.	ID=rna-XM_030242715.1;Parent=gene-Sbk3;Dbxref=GeneID:381835,GenBank:XM_030242715.1,MGI:MGI:2685924;Name=XM_030242715.1;gbkey=mRNA;gene=Sbk3;model_evidence=Supporting evidence includes similarity to: 1 mRNA%2C 3 ESTs%2C 1 Protein%2C 8 long SRA reads%2C and 95%25 coverage of the annotated genomic feature by RNAseq alignments%2C including 7 samples with support for all annotated introns;product=SH3 domain binding kinase family%2C member 3%2C transcript variant X4;transcript_id=XM_030242715.1;matches_ref_protein=True;valid_ORF=True;extra_copy_number=0
CM058247.1	Liftoff	exon	6029900	6032679	.	-	.	ID=exon-XM_030242715.1-4;Parent=rna-XM_030242715.1;Dbxref=GeneID:381835,GenBank:XM_030242715.1,MGI:MGI:2685924;gbkey=mRNA;gene=Sbk3;product=SH3 domain binding kinase family%2C member 3%2C transcript variant X4;transcript_id=XM_030242715.1;extra_copy_number=0
CM058247.1	Liftoff	exon	6034481	6034683	.	-	.	ID=exon-XM_030242715.1-3;Parent=rna-XM_030242715.1;Dbxref=GeneID:381835,GenBank:XM_030242715.1,MGI:MGI:2685924;gbkey=mRNA;gene=Sbk3;product=SH3 domain binding kinase family%2C member 3%2C transcript variant X4;transcript_id=XM_030242715.1;extra_copy_number=0
CM058247.1	Liftoff	exon	6035138	6035288	.	-	.	ID=exon-XM_030242715.1-2;Parent=rna-XM_030242715.1;Dbxref=GeneID:381835,GenBank:XM_030242715.1,MGI:MGI:2685924;gbkey=mRNA;gene=Sbk3;product=SH3 domain binding kinase family%2C member 3%2C transcript variant X4;transcript_id=XM_030242715.1;extra_copy_number=0
CM058247.1	Liftoff	exon	6045310	6045695	.	-	.	ID=exon-XM_030242715.1-1;Parent=rna-XM_030242715.1;Dbxref=GeneID:381835,GenBank:XM_030242715.1,MGI:MGI:2685924;gbkey=mRNA;gene=Sbk3;product=SH3 domain binding kinase family%2C member 3%2C transcript variant X4;transcript_id=XM_030242715.1;extra_copy_number=0
CM058247.1	Liftoff	CDS	6031993	6032679	.	-	.	ID=cds-XP_030098575.1;Parent=rna-XM_030242715.1;Dbxref=GeneID:381835,GenBank:XP_030098575.1,MGI:MGI:2685924;Name=XP_030098575.1;gbkey=CDS;gene=Sbk3;product=uncharacterized serine/threonine-protein kinase SBK3 isoform X2;protein_id=XP_030098575.1;extra_copy_number=0
CM058247.1	Liftoff	CDS	6034481	6034683	.	-	.	ID=cds-XP_030098575.1;Parent=rna-XM_030242715.1;Dbxref=GeneID:381835,GenBank:XP_030098575.1,MGI:MGI:2685924;Name=XP_030098575.1;gbkey=CDS;gene=Sbk3;product=uncharacterized serine/threonine-protein kinase SBK3 isoform X2;protein_id=XP_030098575.1;extra_copy_number=0
CM058247.1	Liftoff	CDS	6035138	6035276	.	-	.	ID=cds-XP_030098575.1;Parent=rna-XM_030242715.1;Dbxref=GeneID:381835,GenBank:XP_030098575.1,MGI:MGI:2685924;Name=XP_030098575.1;gbkey=CDS;gene=Sbk3;product=uncharacterized serine/threonine-protein kinase SBK3 isoform X2;protein_id=XP_030098575.1;extra_copy_number=0
CM058247.1	Liftoff	mRNA	6029900	6057413	.	-	.	ID=rna-XM_036153195.1;Parent=gene-Sbk3;Dbxref=GeneID:381835,GenBank:XM_036153195.1,MGI:MGI:2685924;Name=XM_036153195.1;gbkey=mRNA;gene=Sbk3;model_evidence=Supporting evidence includes similarity to: 1 mRNA%2C 4 ESTs%2C 1 Protein%2C 61 long SRA reads%2C and 97%25 coverage of the annotated genomic feature by RNAseq alignments%2C including 4 samples with support for all annotated introns;product=SH3 domain binding kinase family%2C member 3%2C transcript variant X2;transcript_id=XM_036153195.1;matches_ref_protein=True;valid_ORF=True;extra_copy_number=0
CM058247.1	Liftoff	exon	6029900	6032679	.	-	.	ID=exon-XM_036153195.1-8;Parent=rna-XM_036153195.1;Dbxref=GeneID:381835,GenBank:XM_036153195.1,MGI:MGI:2685924;gbkey=mRNA;gene=Sbk3;product=SH3 domain binding kinase family%2C member 3%2C transcript variant X2;transcript_id=XM_036153195.1;extra_copy_number=0
CM058247.1	Liftoff	exon	6034481	6034683	.	-	.	ID=exon-XM_036153195.1-7;Parent=rna-XM_036153195.1;Dbxref=GeneID:381835,GenBank:XM_036153195.1,MGI:MGI:2685924;gbkey=mRNA;gene=Sbk3;product=SH3 domain binding kinase family%2C member 3%2C transcript variant X2;transcript_id=XM_036153195.1;extra_copy_number=0
CM058247.1	Liftoff	exon	6035138	6035288	.	-	.	ID=exon-XM_036153195.1-6;Parent=rna-XM_036153195.1;Dbxref=GeneID:381835,GenBank:XM_036153195.1,MGI:MGI:2685924;gbkey=mRNA;gene=Sbk3;product=SH3 domain binding kinase family%2C member 3%2C transcript variant X2;transcript_id=XM_036153195.1;extra_copy_number=0
CM058247.1	Liftoff	exon	6045310	6045401	.	-	.	ID=exon-XM_036153195.1-5;Parent=rna-XM_036153195.1;Dbxref=GeneID:381835,GenBank:XM_036153195.1,MGI:MGI:2685924;gbkey=mRNA;gene=Sbk3;product=SH3 domain binding kinase family%2C member 3%2C transcript variant X2;transcript_id=XM_036153195.1;extra_copy_number=0
CM058247.1	Liftoff	exon	6048012	6048196	.	-	.	ID=exon-XM_036153195.1-4;Parent=rna-XM_036153195.1;Dbxref=GeneID:381835,GenBank:XM_036153195.1,MGI:MGI:2685924;gbkey=mRNA;gene=Sbk3;product=SH3 domain binding kinase family%2C member 3%2C transcript variant X2;transcript_id=XM_036153195.1;extra_copy_number=0
CM058247.1	Liftoff	exon	6049228	6049365	.	-	.	ID=exon-XM_036153195.1-3;Parent=rna-XM_036153195.1;Dbxref=GeneID:381835,GenBank:XM_036153195.1,MGI:MGI:2685924;gbkey=mRNA;gene=Sbk3;product=SH3 domain binding kinase family%2C member 3%2C transcript variant X2;transcript_id=XM_036153195.1;extra_copy_number=0
CM058247.1	Liftoff	exon	6049834	6051142	.	-	.	ID=exon-XM_036153195.1-2;Parent=rna-XM_036153195.1;Dbxref=GeneID:381835,GenBank:XM_036153195.1,MGI:MGI:2685924;gbkey=mRNA;gene=Sbk3;product=SH3 domain binding kinase family%2C member 3%2C transcript variant X2;transcript_id=XM_036153195.1;extra_copy_number=0
CM058247.1	Liftoff	exon	6057131	6057413	.	-	.	ID=exon-XM_036153195.1-1;Parent=rna-XM_036153195.1;Dbxref=GeneID:381835,GenBank:XM_036153195.1,MGI:MGI:2685924;gbkey=mRNA;gene=Sbk3;product=SH3 domain binding kinase family%2C member 3%2C transcript variant X2;transcript_id=XM_036153195.1;extra_copy_number=0
CM058247.1	Liftoff	CDS	6031993	6032679	.	-	.	ID=cds-XP_036009088.1;Parent=rna-XM_036153195.1;Dbxref=GeneID:381835,GenBank:XP_036009088.1,MGI:MGI:2685924;Name=XP_036009088.1;gbkey=CDS;gene=Sbk3;product=uncharacterized serine/threonine-protein kinase SBK3 isoform X2;protein_id=XP_036009088.1;extra_copy_number=0
CM058247.1	Liftoff	CDS	6034481	6034683	.	-	.	ID=cds-XP_036009088.1;Parent=rna-XM_036153195.1;Dbxref=GeneID:381835,GenBank:XP_036009088.1,MGI:MGI:2685924;Name=XP_036009088.1;gbkey=CDS;gene=Sbk3;product=uncharacterized serine/threonine-protein kinase SBK3 isoform X2;protein_id=XP_036009088.1;extra_copy_number=0
CM058247.1	Liftoff	CDS	6035138	6035276	.	-	.	ID=cds-XP_036009088.1;Parent=rna-XM_036153195.1;Dbxref=GeneID:381835,GenBank:XP_036009088.1,MGI:MGI:2685924;Name=XP_036009088.1;gbkey=CDS;gene=Sbk3;product=uncharacterized serine/threonine-protein kinase SBK3 isoform X2;protein_id=XP_036009088.1;extra_copy_number=0
CM058247.1	Liftoff	mRNA	6029900	6057413	.	-	.	ID=rna-XM_036153196.1;Parent=gene-Sbk3;Dbxref=GeneID:381835,GenBank:XM_036153196.1,MGI:MGI:2685924;Name=XM_036153196.1;gbkey=mRNA;gene=Sbk3;model_evidence=Supporting evidence includes similarity to: 1 mRNA%2C 4 ESTs%2C 1 Protein%2C 61 long SRA reads%2C and 96%25 coverage of the annotated genomic feature by RNAseq alignments%2C including 6 samples with support for all annotated introns;product=SH3 domain binding kinase family%2C member 3%2C transcript variant X3;transcript_id=XM_036153196.1;matches_ref_protein=True;valid_ORF=True;extra_copy_number=0
CM058247.1	Liftoff	exon	6029900	6032679	.	-	.	ID=exon-XM_036153196.1-7;Parent=rna-XM_036153196.1;Dbxref=GeneID:381835,GenBank:XM_036153196.1,MGI:MGI:2685924;gbkey=mRNA;gene=Sbk3;product=SH3 domain binding kinase family%2C member 3%2C transcript variant X3;transcript_id=XM_036153196.1;extra_copy_number=0
CM058247.1	Liftoff	exon	6034481	6034683	.	-	.	ID=exon-XM_036153196.1-6;Parent=rna-XM_036153196.1;Dbxref=GeneID:381835,GenBank:XM_036153196.1,MGI:MGI:2685924;gbkey=mRNA;gene=Sbk3;product=SH3 domain binding kinase family%2C member 3%2C transcript variant X3;transcript_id=XM_036153196.1;extra_copy_number=0
CM058247.1	Liftoff	exon	6035138	6035288	.	-	.	ID=exon-XM_036153196.1-5;Parent=rna-XM_036153196.1;Dbxref=GeneID:381835,GenBank:XM_036153196.1,MGI:MGI:2685924;gbkey=mRNA;gene=Sbk3;product=SH3 domain binding kinase family%2C member 3%2C transcript variant X3;transcript_id=XM_036153196.1;extra_copy_number=0
CM058247.1	Liftoff	exon	6048012	6048196	.	-	.	ID=exon-XM_036153196.1-4;Parent=rna-XM_036153196.1;Dbxref=GeneID:381835,GenBank:XM_036153196.1,MGI:MGI:2685924;gbkey=mRNA;gene=Sbk3;product=SH3 domain binding kinase family%2C member 3%2C transcript variant X3;transcript_id=XM_036153196.1;extra_copy_number=0
CM058247.1	Liftoff	exon	6049228	6049365	.	-	.	ID=exon-XM_036153196.1-3;Parent=rna-XM_036153196.1;Dbxref=GeneID:381835,GenBank:XM_036153196.1,MGI:MGI:2685924;gbkey=mRNA;gene=Sbk3;product=SH3 domain binding kinase family%2C member 3%2C transcript variant X3;transcript_id=XM_036153196.1;extra_copy_number=0
CM058247.1	Liftoff	exon	6049834	6051142	.	-	.	ID=exon-XM_036153196.1-2;Parent=rna-XM_036153196.1;Dbxref=GeneID:381835,GenBank:XM_036153196.1,MGI:MGI:2685924;gbkey=mRNA;gene=Sbk3;product=SH3 domain binding kinase family%2C member 3%2C transcript variant X3;transcript_id=XM_036153196.1;extra_copy_number=0
CM058247.1	Liftoff	exon	6057131	6057413	.	-	.	ID=exon-XM_036153196.1-1;Parent=rna-XM_036153196.1;Dbxref=GeneID:381835,GenBank:XM_036153196.1,MGI:MGI:2685924;gbkey=mRNA;gene=Sbk3;product=SH3 domain binding kinase family%2C member 3%2C transcript variant X3;transcript_id=XM_036153196.1;extra_copy_number=0
CM058247.1	Liftoff	CDS	6031993	6032679	.	-	.	ID=cds-XP_036009089.1;Parent=rna-XM_036153196.1;Dbxref=GeneID:381835,GenBank:XP_036009089.1,MGI:MGI:2685924;Name=XP_036009089.1;gbkey=CDS;gene=Sbk3;product=uncharacterized serine/threonine-protein kinase SBK3 isoform X2;protein_id=XP_036009089.1;extra_copy_number=0
CM058247.1	Liftoff	CDS	6034481	6034683	.	-	.	ID=cds-XP_036009089.1;Parent=rna-XM_036153196.1;Dbxref=GeneID:381835,GenBank:XP_036009089.1,MGI:MGI:2685924;Name=XP_036009089.1;gbkey=CDS;gene=Sbk3;product=uncharacterized serine/threonine-protein kinase SBK3 isoform X2;protein_id=XP_036009089.1;extra_copy_number=0
CM058247.1	Liftoff	CDS	6035138	6035276	.	-	.	ID=cds-XP_036009089.1;Parent=rna-XM_036153196.1;Dbxref=GeneID:381835,GenBank:XP_036009089.1,MGI:MGI:2685924;Name=XP_036009089.1;gbkey=CDS;gene=Sbk3;product=uncharacterized serine/threonine-protein kinase SBK3 isoform X2;protein_id=XP_036009089.1;extra_copy_number=0
CM058247.1	Liftoff	mRNA	6029913	6035614	.	-	.	ID=rna-NM_001200041.1;Parent=gene-Sbk3;Dbxref=GeneID:381835,GenBank:NM_001200041.1,MGI:MGI:2685924;Name=NM_001200041.1;gbkey=mRNA;gene=Sbk3;product=SH3 domain binding kinase family%2C member 3;tag=RefSeq Select;transcript_id=NM_001200041.1;matches_ref_protein=True;valid_ORF=True;extra_copy_number=0
CM058247.1	Liftoff	exon	6029913	6032679	.	-	.	ID=exon-NM_001200041.1-4;Parent=rna-NM_001200041.1;Dbxref=GeneID:381835,GenBank:NM_001200041.1,MGI:MGI:2685924;gbkey=mRNA;gene=Sbk3;product=SH3 domain binding kinase family%2C member 3;tag=RefSeq Select;transcript_id=NM_001200041.1;extra_copy_number=0
CM058247.1	Liftoff	exon	6034481	6034683	.	-	.	ID=exon-NM_001200041.1-3;Parent=rna-NM_001200041.1;Dbxref=GeneID:381835,GenBank:NM_001200041.1,MGI:MGI:2685924;gbkey=mRNA;gene=Sbk3;product=SH3 domain binding kinase family%2C member 3;tag=RefSeq Select;transcript_id=NM_001200041.1;extra_copy_number=0
CM058247.1	Liftoff	exon	6035138	6035288	.	-	.	ID=exon-NM_001200041.1-2;Parent=rna-NM_001200041.1;Dbxref=GeneID:381835,GenBank:NM_001200041.1,MGI:MGI:2685924;gbkey=mRNA;gene=Sbk3;product=SH3 domain binding kinase family%2C member 3;tag=RefSeq Select;transcript_id=NM_001200041.1;extra_copy_number=0
CM058247.1	Liftoff	exon	6035584	6035614	.	-	.	ID=exon-NM_001200041.1-1;Parent=rna-NM_001200041.1;Dbxref=GeneID:381835,GenBank:NM_001200041.1,MGI:MGI:2685924;gbkey=mRNA;gene=Sbk3;product=SH3 domain binding kinase family%2C member 3;tag=RefSeq Select;transcript_id=NM_001200041.1;extra_copy_number=0
CM058247.1	Liftoff	CDS	6031993	6032679	.	-	.	ID=cds-NP_001186970.1;Parent=rna-NM_001200041.1;Dbxref=CCDS:CCDS57475.1,GeneID:381835,GenBank:NP_001186970.1,MGI:MGI:2685924;Name=NP_001186970.1;gbkey=CDS;gene=Sbk3;product=uncharacterized serine/threonine-protein kinase SBK3;protein_id=NP_001186970.1;tag=RefSeq Select;extra_copy_number=0
CM058247.1	Liftoff	CDS	6034481	6034683	.	-	.	ID=cds-NP_001186970.1;Parent=rna-NM_001200041.1;Dbxref=CCDS:CCDS57475.1,GeneID:381835,GenBank:NP_001186970.1,MGI:MGI:2685924;Name=NP_001186970.1;gbkey=CDS;gene=Sbk3;product=uncharacterized serine/threonine-protein kinase SBK3;protein_id=NP_001186970.1;tag=RefSeq Select;extra_copy_number=0
CM058247.1	Liftoff	CDS	6035138	6035276	.	-	.	ID=cds-NP_001186970.1;Parent=rna-NM_001200041.1;Dbxref=CCDS:CCDS57475.1,GeneID:381835,GenBank:NP_001186970.1,MGI:MGI:2685924;Name=NP_001186970.1;gbkey=CDS;gene=Sbk3;product=uncharacterized serine/threonine-protein kinase SBK3;protein_id=NP_001186970.1;tag=RefSeq Select;extra_copy_number=0
CM058247.1	Liftoff	gene	6057508	6060757	.	-	.	ID=gene-Zfp579;Dbxref=GeneID:68490,MGI:MGI:1915740;Name=Zfp579;description=zinc finger protein 579;gbkey=Gene;gene=Zfp579;gene_biotype=protein_coding;gene_synonym=1110003A17Rik,Znf579;coverage=1.0;sequence_ID=1.0;valid_ORFs=2;extra_copy_number=0;copy_num_ID=gene-Zfp579_0
CM058247.1	Liftoff	mRNA	6057508	6060757	.	-	.	ID=rna-NM_026741.2;Parent=gene-Zfp579;Dbxref=GeneID:68490,GenBank:NM_026741.2,MGI:MGI:1915740;Name=NM_026741.2;gbkey=mRNA;gene=Zfp579;product=zinc finger protein 579;tag=RefSeq Select;transcript_id=NM_026741.2;matches_ref_protein=True;valid_ORF=True;extra_copy_number=0
CM058247.1	Liftoff	exon	6057508	6059568	.	-	.	ID=exon-NM_026741.2-2;Parent=rna-NM_026741.2;Dbxref=GeneID:68490,GenBank:NM_026741.2,MGI:MGI:1915740;gbkey=mRNA;gene=Zfp579;product=zinc finger protein 579;tag=RefSeq Select;transcript_id=NM_026741.2;extra_copy_number=0
CM058247.1	Liftoff	exon	6060660	6060757	.	-	.	ID=exon-NM_026741.2-1;Parent=rna-NM_026741.2;Dbxref=GeneID:68490,GenBank:NM_026741.2,MGI:MGI:1915740;gbkey=mRNA;gene=Zfp579;product=zinc finger protein 579;tag=RefSeq Select;transcript_id=NM_026741.2;extra_copy_number=0
CM058247.1	Liftoff	CDS	6057878	6059566	.	-	.	ID=cds-NP_081017.1;Parent=rna-NM_026741.2;Dbxref=CCDS:CCDS39744.1,GeneID:68490,GenBank:NP_081017.1,MGI:MGI:1915740;Name=NP_081017.1;gbkey=CDS;gene=Zfp579;product=zinc finger protein 579;protein_id=NP_081017.1;tag=RefSeq Select;extra_copy_number=0
CM058247.1	Liftoff	mRNA	6057508	6060751	.	-	.	ID=rna-XM_006540335.4;Parent=gene-Zfp579;Dbxref=GeneID:68490,GenBank:XM_006540335.4,MGI:MGI:1915740;Name=XM_006540335.4;gbkey=mRNA;gene=Zfp579;model_evidence=Supporting evidence includes similarity to: 2 mRNAs%2C 5 ESTs%2C 3 Proteins%2C 511 long SRA reads%2C and 100%25 coverage of the annotated genomic feature by RNAseq alignments%2C including 49 samples with support for all annotated introns;product=zinc finger protein 579%2C transcript variant X1;transcript_id=XM_006540335.4;matches_ref_protein=True;valid_ORF=True;extra_copy_number=0
CM058247.1	Liftoff	exon	6057508	6060579	.	-	.	ID=exon-XM_006540335.4-2;Parent=rna-XM_006540335.4;Dbxref=GeneID:68490,GenBank:XM_006540335.4,MGI:MGI:1915740;gbkey=mRNA;gene=Zfp579;product=zinc finger protein 579%2C transcript variant X1;transcript_id=XM_006540335.4;extra_copy_number=0
CM058247.1	Liftoff	exon	6060660	6060751	.	-	.	ID=exon-XM_006540335.4-1;Parent=rna-XM_006540335.4;Dbxref=GeneID:68490,GenBank:XM_006540335.4,MGI:MGI:1915740;gbkey=mRNA;gene=Zfp579;product=zinc finger protein 579%2C transcript variant X1;transcript_id=XM_006540335.4;extra_copy_number=0
CM058247.1	Liftoff	CDS	6057878	6059566	.	-	.	ID=cds-XP_006540398.1;Parent=rna-XM_006540335.4;Dbxref=GeneID:68490,GenBank:XP_006540398.1,MGI:MGI:1915740;Name=XP_006540398.1;gbkey=CDS;gene=Zfp579;product=zinc finger protein 579 isoform X1;protein_id=XP_006540398.1;extra_copy_number=0
CM058247.1	Liftoff	gene	6060828	6061187	.	+	.	ID=gene-Gm53351;Dbxref=GeneID:118567471,MGI:MGI:6721767;Name=Gm53351;description=predicted gene%2C 53351;gbkey=Gene;gene=Gm53351;gene_biotype=lncRNA;coverage=1.0;sequence_ID=1.0;extra_copy_number=0;copy_num_ID=gene-Gm53351_0
CM058247.1	Liftoff	lnc_RNA	6060828	6061187	.	+	.	ID=rna-XR_004934249.1;Parent=gene-Gm53351;Dbxref=GeneID:118567471,GenBank:XR_004934249.1,MGI:MGI:6721767;Name=XR_004934249.1;gbkey=ncRNA;gene=Gm53351;model_evidence=Supporting evidence includes similarity to: 32 long SRA reads%2C and 100%25 coverage of the annotated genomic feature by RNAseq alignments%2C including 5 samples with support for all annotated introns;product=predicted gene%2C 53351;transcript_id=XR_004934249.1;extra_copy_number=0
CM058247.1	Liftoff	exon	6060828	6060881	.	+	.	ID=exon-XR_004934249.1-1;Parent=rna-XR_004934249.1;Dbxref=GeneID:118567471,GenBank:XR_004934249.1,MGI:MGI:6721767;gbkey=ncRNA;gene=Gm53351;product=predicted gene%2C 53351;transcript_id=XR_004934249.1;extra_copy_number=0
CM058247.1	Liftoff	exon	6061085	6061187	.	+	.	ID=exon-XR_004934249.1-2;Parent=rna-XR_004934249.1;Dbxref=GeneID:118567471,GenBank:XR_004934249.1,MGI:MGI:6721767;gbkey=ncRNA;gene=Gm53351;product=predicted gene%2C 53351;transcript_id=XR_004934249.1;extra_copy_number=0
CM058247.1	Liftoff	gene	6071715	6079387	.	-	.	ID=gene-Fiz1;Dbxref=GeneID:23877,MGI:MGI:1344336;Name=Fiz1;description=Flt3 interacting zinc finger protein 1;gbkey=Gene;gene=Fiz1;gene_biotype=protein_coding;gene_synonym=mFLJ00416;coverage=1.0;sequence_ID=1.0;valid_ORFs=7;extra_copy_number=0;copy_num_ID=gene-Fiz1_0
CM058247.1	Liftoff	mRNA	6071715	6079387	.	-	.	ID=rna-NM_001110328.2;Parent=gene-Fiz1;Dbxref=GeneID:23877,GenBank:NM_001110328.2,MGI:MGI:1344336;Name=NM_001110328.2;gbkey=mRNA;gene=Fiz1;product=Flt3 interacting zinc finger protein 1%2C transcript variant 1;transcript_id=NM_001110328.2;matches_ref_protein=True;valid_ORF=True;extra_copy_number=0
CM058247.1	Liftoff	exon	6071715	6073864	.	-	.	ID=exon-NM_001110328.2-3;Parent=rna-NM_001110328.2;Dbxref=GeneID:23877,GenBank:NM_001110328.2,MGI:MGI:1344336;gbkey=mRNA;gene=Fiz1;product=Flt3 interacting zinc finger protein 1%2C transcript variant 1;transcript_id=NM_001110328.2;extra_copy_number=0
CM058247.1	Liftoff	exon	6077337	6077681	.	-	.	ID=exon-NM_001110328.2-2;Parent=rna-NM_001110328.2;Dbxref=GeneID:23877,GenBank:NM_001110328.2,MGI:MGI:1344336;gbkey=mRNA;gene=Fiz1;product=Flt3 interacting zinc finger protein 1%2C transcript variant 1;transcript_id=NM_001110328.2;extra_copy_number=0
CM058247.1	Liftoff	exon	6079196	6079387	.	-	.	ID=exon-NM_001110328.2-1;Parent=rna-NM_001110328.2;Dbxref=GeneID:23877,GenBank:NM_001110328.2,MGI:MGI:1344336;gbkey=mRNA;gene=Fiz1;product=Flt3 interacting zinc finger protein 1%2C transcript variant 1;transcript_id=NM_001110328.2;extra_copy_number=0
CM058247.1	Liftoff	CDS	6072674	6073864	.	-	.	ID=cds-NP_001103798.1;Parent=rna-NM_001110328.2;Dbxref=CCDS:CCDS20751.1,GeneID:23877,GenBank:NP_001103798.1,MGI:MGI:1344336;Name=NP_001103798.1;gbkey=CDS;gene=Fiz1;product=flt3-interacting zinc finger protein 1;protein_id=NP_001103798.1;extra_copy_number=0
CM058247.1	Liftoff	CDS	6077337	6077648	.	-	.	ID=cds-NP_001103798.1;Parent=rna-NM_001110328.2;Dbxref=CCDS:CCDS20751.1,GeneID:23877,GenBank:NP_001103798.1,MGI:MGI:1344336;Name=NP_001103798.1;gbkey=CDS;gene=Fiz1;product=flt3-interacting zinc finger protein 1;protein_id=NP_001103798.1;extra_copy_number=0
CM058247.1	Liftoff	mRNA	6071715	6079387	.	-	.	ID=rna-NM_001110329.1;Parent=gene-Fiz1;Dbxref=GeneID:23877,GenBank:NM_001110329.1,MGI:MGI:1344336;Name=NM_001110329.1;gbkey=mRNA;gene=Fiz1;product=Flt3 interacting zinc finger protein 1%2C transcript variant 3;tag=RefSeq Select;transcript_id=NM_001110329.1;matches_ref_protein=True;valid_ORF=True;extra_copy_number=0
CM058247.1	Liftoff	exon	6071715	6073864	.	-	.	ID=exon-NM_001110329.1-3;Parent=rna-NM_001110329.1;Dbxref=GeneID:23877,GenBank:NM_001110329.1,MGI:MGI:1344336;gbkey=mRNA;gene=Fiz1;product=Flt3 interacting zinc finger protein 1%2C transcript variant 3;tag=RefSeq Select;transcript_id=NM_001110329.1;extra_copy_number=0
CM058247.1	Liftoff	exon	6077337	6077681	.	-	.	ID=exon-NM_001110329.1-2;Parent=rna-NM_001110329.1;Dbxref=GeneID:23877,GenBank:NM_001110329.1,MGI:MGI:1344336;gbkey=mRNA;gene=Fiz1;product=Flt3 interacting zinc finger protein 1%2C transcript variant 3;tag=RefSeq Select;transcript_id=NM_001110329.1;extra_copy_number=0
CM058247.1	Liftoff	exon	6079284	6079387	.	-	.	ID=exon-NM_001110329.1-1;Parent=rna-NM_001110329.1;Dbxref=GeneID:23877,GenBank:NM_001110329.1,MGI:MGI:1344336;gbkey=mRNA;gene=Fiz1;product=Flt3 interacting zinc finger protein 1%2C transcript variant 3;tag=RefSeq Select;transcript_id=NM_001110329.1;extra_copy_number=0
CM058247.1	Liftoff	CDS	6072674	6073864	.	-	.	ID=cds-NP_001103799.1;Parent=rna-NM_001110329.1;Dbxref=CCDS:CCDS20751.1,GeneID:23877,GenBank:NP_001103799.1,MGI:MGI:1344336;Name=NP_001103799.1;gbkey=CDS;gene=Fiz1;product=flt3-interacting zinc finger protein 1;protein_id=NP_001103799.1;tag=RefSeq Select;extra_copy_number=0
CM058247.1	Liftoff	CDS	6077337	6077648	.	-	.	ID=cds-NP_001103799.1;Parent=rna-NM_001110329.1;Dbxref=CCDS:CCDS20751.1,GeneID:23877,GenBank:NP_001103799.1,MGI:MGI:1344336;Name=NP_001103799.1;gbkey=CDS;gene=Fiz1;product=flt3-interacting zinc finger protein 1;protein_id=NP_001103799.1;tag=RefSeq Select;extra_copy_number=0
CM058247.1	Liftoff	mRNA	6071715	6077901	.	-	.	ID=rna-NM_001110330.1;Parent=gene-Fiz1;Dbxref=GeneID:23877,GenBank:NM_001110330.1,MGI:MGI:1344336;Name=NM_001110330.1;gbkey=mRNA;gene=Fiz1;product=Flt3 interacting zinc finger protein 1%2C transcript variant 4;transcript_id=NM_001110330.1;matches_ref_protein=True;valid_ORF=True;extra_copy_number=0
CM058247.1	Liftoff	exon	6071715	6073864	.	-	.	ID=exon-NM_001110330.1-3;Parent=rna-NM_001110330.1;Dbxref=GeneID:23877,GenBank:NM_001110330.1,MGI:MGI:1344336;gbkey=mRNA;gene=Fiz1;product=Flt3 interacting zinc finger protein 1%2C transcript variant 4;transcript_id=NM_001110330.1;extra_copy_number=0
CM058247.1	Liftoff	exon	6077337	6077681	.	-	.	ID=exon-NM_001110330.1-2;Parent=rna-NM_001110330.1;Dbxref=GeneID:23877,GenBank:NM_001110330.1,MGI:MGI:1344336;gbkey=mRNA;gene=Fiz1;product=Flt3 interacting zinc finger protein 1%2C transcript variant 4;transcript_id=NM_001110330.1;extra_copy_number=0
CM058247.1	Liftoff	exon	6077868	6077901	.	-	.	ID=exon-NM_001110330.1-1;Parent=rna-NM_001110330.1;Dbxref=GeneID:23877,GenBank:NM_001110330.1,MGI:MGI:1344336;gbkey=mRNA;gene=Fiz1;product=Flt3 interacting zinc finger protein 1%2C transcript variant 4;transcript_id=NM_001110330.1;extra_copy_number=0
CM058247.1	Liftoff	CDS	6072674	6073864	.	-	.	ID=cds-NP_001103800.1;Parent=rna-NM_001110330.1;Dbxref=CCDS:CCDS20751.1,GeneID:23877,GenBank:NP_001103800.1,MGI:MGI:1344336;Name=NP_001103800.1;gbkey=CDS;gene=Fiz1;product=flt3-interacting zinc finger protein 1;protein_id=NP_001103800.1;extra_copy_number=0
CM058247.1	Liftoff	CDS	6077337	6077648	.	-	.	ID=cds-NP_001103800.1;Parent=rna-NM_001110330.1;Dbxref=CCDS:CCDS20751.1,GeneID:23877,GenBank:NP_001103800.1,MGI:MGI:1344336;Name=NP_001103800.1;gbkey=CDS;gene=Fiz1;product=flt3-interacting zinc finger protein 1;protein_id=NP_001103800.1;extra_copy_number=0
CM058247.1	Liftoff	mRNA	6071715	6079387	.	-	.	ID=rna-NM_001360241.1;Parent=gene-Fiz1;Dbxref=GeneID:23877,GenBank:NM_001360241.1,MGI:MGI:1344336;Name=NM_001360241.1;gbkey=mRNA;gene=Fiz1;product=Flt3 interacting zinc finger protein 1%2C transcript variant 5;transcript_id=NM_001360241.1;matches_ref_protein=True;valid_ORF=True;extra_copy_number=0
CM058247.1	Liftoff	exon	6071715	6073864	.	-	.	ID=exon-NM_001360241.1-3;Parent=rna-NM_001360241.1;Dbxref=GeneID:23877,GenBank:NM_001360241.1,MGI:MGI:1344336;gbkey=mRNA;gene=Fiz1;product=Flt3 interacting zinc finger protein 1%2C transcript variant 5;transcript_id=NM_001360241.1;extra_copy_number=0
CM058247.1	Liftoff	exon	6077337	6077681	.	-	.	ID=exon-NM_001360241.1-2;Parent=rna-NM_001360241.1;Dbxref=GeneID:23877,GenBank:NM_001360241.1,MGI:MGI:1344336;gbkey=mRNA;gene=Fiz1;product=Flt3 interacting zinc finger protein 1%2C transcript variant 5;transcript_id=NM_001360241.1;extra_copy_number=0
CM058247.1	Liftoff	exon	6079113	6079387	.	-	.	ID=exon-NM_001360241.1-1;Parent=rna-NM_001360241.1;Dbxref=GeneID:23877,GenBank:NM_001360241.1,MGI:MGI:1344336;gbkey=mRNA;gene=Fiz1;product=Flt3 interacting zinc finger protein 1%2C transcript variant 5;transcript_id=NM_001360241.1;extra_copy_number=0
CM058247.1	Liftoff	CDS	6072674	6073864	.	-	.	ID=cds-NP_001347170.1;Parent=rna-NM_001360241.1;Dbxref=CCDS:CCDS20751.1,GeneID:23877,GenBank:NP_001347170.1,MGI:MGI:1344336;Name=NP_001347170.1;gbkey=CDS;gene=Fiz1;product=flt3-interacting zinc finger protein 1;protein_id=NP_001347170.1;extra_copy_number=0
CM058247.1	Liftoff	CDS	6077337	6077648	.	-	.	ID=cds-NP_001347170.1;Parent=rna-NM_001360241.1;Dbxref=CCDS:CCDS20751.1,GeneID:23877,GenBank:NP_001347170.1,MGI:MGI:1344336;Name=NP_001347170.1;gbkey=CDS;gene=Fiz1;product=flt3-interacting zinc finger protein 1;protein_id=NP_001347170.1;extra_copy_number=0
CM058247.1	Liftoff	mRNA	6071715	6078912	.	-	.	ID=rna-NM_001360242.1;Parent=gene-Fiz1;Dbxref=GeneID:23877,GenBank:NM_001360242.1,MGI:MGI:1344336;Name=NM_001360242.1;gbkey=mRNA;gene=Fiz1;product=Flt3 interacting zinc finger protein 1%2C transcript variant 6;transcript_id=NM_001360242.1;matches_ref_protein=True;valid_ORF=True;extra_copy_number=0
CM058247.1	Liftoff	exon	6071715	6073864	.	-	.	ID=exon-NM_001360242.1-3;Parent=rna-NM_001360242.1;Dbxref=GeneID:23877,GenBank:NM_001360242.1,MGI:MGI:1344336;gbkey=mRNA;gene=Fiz1;product=Flt3 interacting zinc finger protein 1%2C transcript variant 6;transcript_id=NM_001360242.1;extra_copy_number=0
CM058247.1	Liftoff	exon	6077337	6077681	.	-	.	ID=exon-NM_001360242.1-2;Parent=rna-NM_001360242.1;Dbxref=GeneID:23877,GenBank:NM_001360242.1,MGI:MGI:1344336;gbkey=mRNA;gene=Fiz1;product=Flt3 interacting zinc finger protein 1%2C transcript variant 6;transcript_id=NM_001360242.1;extra_copy_number=0
CM058247.1	Liftoff	exon	6078743	6078912	.	-	.	ID=exon-NM_001360242.1-1;Parent=rna-NM_001360242.1;Dbxref=GeneID:23877,GenBank:NM_001360242.1,MGI:MGI:1344336;gbkey=mRNA;gene=Fiz1;product=Flt3 interacting zinc finger protein 1%2C transcript variant 6;transcript_id=NM_001360242.1;extra_copy_number=0
CM058247.1	Liftoff	CDS	6072674	6073864	.	-	.	ID=cds-NP_001347171.1;Parent=rna-NM_001360242.1;Dbxref=CCDS:CCDS20751.1,GeneID:23877,GenBank:NP_001347171.1,MGI:MGI:1344336;Name=NP_001347171.1;gbkey=CDS;gene=Fiz1;product=flt3-interacting zinc finger protein 1;protein_id=NP_001347171.1;extra_copy_number=0
CM058247.1	Liftoff	CDS	6077337	6077648	.	-	.	ID=cds-NP_001347171.1;Parent=rna-NM_001360242.1;Dbxref=CCDS:CCDS20751.1,GeneID:23877,GenBank:NP_001347171.1,MGI:MGI:1344336;Name=NP_001347171.1;gbkey=CDS;gene=Fiz1;product=flt3-interacting zinc finger protein 1;protein_id=NP_001347171.1;extra_copy_number=0
CM058247.1	Liftoff	mRNA	6071715	6078156	.	-	.	ID=rna-NM_001360243.1;Parent=gene-Fiz1;Dbxref=GeneID:23877,GenBank:NM_001360243.1,MGI:MGI:1344336;Name=NM_001360243.1;gbkey=mRNA;gene=Fiz1;product=Flt3 interacting zinc finger protein 1%2C transcript variant 7;transcript_id=NM_001360243.1;matches_ref_protein=True;valid_ORF=True;extra_copy_number=0
CM058247.1	Liftoff	exon	6071715	6073864	.	-	.	ID=exon-NM_001360243.1-3;Parent=rna-NM_001360243.1;Dbxref=GeneID:23877,GenBank:NM_001360243.1,MGI:MGI:1344336;gbkey=mRNA;gene=Fiz1;product=Flt3 interacting zinc finger protein 1%2C transcript variant 7;transcript_id=NM_001360243.1;extra_copy_number=0
CM058247.1	Liftoff	exon	6077337	6077681	.	-	.	ID=exon-NM_001360243.1-2;Parent=rna-NM_001360243.1;Dbxref=GeneID:23877,GenBank:NM_001360243.1,MGI:MGI:1344336;gbkey=mRNA;gene=Fiz1;product=Flt3 interacting zinc finger protein 1%2C transcript variant 7;transcript_id=NM_001360243.1;extra_copy_number=0
CM058247.1	Liftoff	exon	6078108	6078156	.	-	.	ID=exon-NM_001360243.1-1;Parent=rna-NM_001360243.1;Dbxref=GeneID:23877,GenBank:NM_001360243.1,MGI:MGI:1344336;gbkey=mRNA;gene=Fiz1;product=Flt3 interacting zinc finger protein 1%2C transcript variant 7;transcript_id=NM_001360243.1;extra_copy_number=0
CM058247.1	Liftoff	CDS	6072674	6073864	.	-	.	ID=cds-NP_001347172.1;Parent=rna-NM_001360243.1;Dbxref=CCDS:CCDS20751.1,GeneID:23877,GenBank:NP_001347172.1,MGI:MGI:1344336;Name=NP_001347172.1;gbkey=CDS;gene=Fiz1;product=flt3-interacting zinc finger protein 1;protein_id=NP_001347172.1;extra_copy_number=0
CM058247.1	Liftoff	CDS	6077337	6077648	.	-	.	ID=cds-NP_001347172.1;Parent=rna-NM_001360243.1;Dbxref=CCDS:CCDS20751.1,GeneID:23877,GenBank:NP_001347172.1,MGI:MGI:1344336;Name=NP_001347172.1;gbkey=CDS;gene=Fiz1;product=flt3-interacting zinc finger protein 1;protein_id=NP_001347172.1;extra_copy_number=0
CM058247.1	Liftoff	mRNA	6071715	6078912	.	-	.	ID=rna-NM_011813.3;Parent=gene-Fiz1;Dbxref=GeneID:23877,GenBank:NM_011813.3,MGI:MGI:1344336;Name=NM_011813.3;gbkey=mRNA;gene=Fiz1;product=Flt3 interacting zinc finger protein 1%2C transcript variant 2;transcript_id=NM_011813.3;matches_ref_protein=True;valid_ORF=True;extra_copy_number=0
CM058247.1	Liftoff	exon	6071715	6073864	.	-	.	ID=exon-NM_011813.3-3;Parent=rna-NM_011813.3;Dbxref=GeneID:23877,GenBank:NM_011813.3,MGI:MGI:1344336;gbkey=mRNA;gene=Fiz1;product=Flt3 interacting zinc finger protein 1%2C transcript variant 2;transcript_id=NM_011813.3;extra_copy_number=0
CM058247.1	Liftoff	exon	6077337	6077681	.	-	.	ID=exon-NM_011813.3-2;Parent=rna-NM_011813.3;Dbxref=GeneID:23877,GenBank:NM_011813.3,MGI:MGI:1344336;gbkey=mRNA;gene=Fiz1;product=Flt3 interacting zinc finger protein 1%2C transcript variant 2;transcript_id=NM_011813.3;extra_copy_number=0
CM058247.1	Liftoff	exon	6078768	6078912	.	-	.	ID=exon-NM_011813.3-1;Parent=rna-NM_011813.3;Dbxref=GeneID:23877,GenBank:NM_011813.3,MGI:MGI:1344336;gbkey=mRNA;gene=Fiz1;product=Flt3 interacting zinc finger protein 1%2C transcript variant 2;transcript_id=NM_011813.3;extra_copy_number=0
CM058247.1	Liftoff	CDS	6072674	6073864	.	-	.	ID=cds-NP_035943.3;Parent=rna-NM_011813.3;Dbxref=CCDS:CCDS20751.1,GeneID:23877,GenBank:NP_035943.3,MGI:MGI:1344336;Name=NP_035943.3;gbkey=CDS;gene=Fiz1;product=flt3-interacting zinc finger protein 1;protein_id=NP_035943.3;extra_copy_number=0
CM058247.1	Liftoff	CDS	6077337	6077648	.	-	.	ID=cds-NP_035943.3;Parent=rna-NM_011813.3;Dbxref=CCDS:CCDS20751.1,GeneID:23877,GenBank:NP_035943.3,MGI:MGI:1344336;Name=NP_035943.3;gbkey=CDS;gene=Fiz1;product=flt3-interacting zinc finger protein 1;protein_id=NP_035943.3;extra_copy_number=0
CM058247.1	Liftoff	match	6079719	6080102	.	+	.	ID=c8e33a86-df79-4fa5-b719-e227f2cf5e4c;Target=NG_153683.1 1 384 +;assembly_bases_aln=384;assembly_bases_seq=384;bit_score=715.683;blast_aligner=1;blast_score=384;common_component=0;e_value=0;filter_score=0;for_remapping=2;gap_count=0;hsp_percent_coverage=100;matchable_bases=384;matched_bases=384;num_ident=384;num_mismatch=0;pct_coverage=100;pct_coverage_hiqual=100;pct_identity_gap=100;pct_identity_gapopen_only=100;pct_identity_ungap=100;rank=1;weighted_identity=1;coverage=1.0;sequence_ID=1.0;extra_copy_number=0;copy_num_ID=c8e33a86-df79-4fa5-b719-e227f2cf5e4c_0
CM058247.1	Liftoff	gene	6079802	6083147	.	+	.	ID=gene-Zfp524;Dbxref=GeneID:66056,MGI:MGI:1916740;Name=Zfp524;description=zinc finger protein 524;gbkey=Gene;gene=Zfp524;gene_biotype=protein_coding;gene_synonym=0610012F07Rik,2300009P13Rik,Znf524;coverage=1.0;sequence_ID=1.0;valid_ORFs=6;extra_copy_number=0;copy_num_ID=gene-Zfp524_0
CM058247.1	Liftoff	mRNA	6079802	6083147	.	+	.	ID=rna-NM_001418678.1;Parent=gene-Zfp524;Dbxref=GeneID:66056,GenBank:NM_001418678.1,MGI:MGI:1916740;Name=NM_001418678.1;gbkey=mRNA;gene=Zfp524;product=zinc finger protein 524%2C transcript variant 2;transcript_id=NM_001418678.1;matches_ref_protein=True;valid_ORF=True;extra_copy_number=0
CM058247.1	Liftoff	exon	6079802	6079831	.	+	.	ID=exon-NM_001418678.1-1;Parent=rna-NM_001418678.1;Dbxref=GeneID:66056,GenBank:NM_001418678.1,MGI:MGI:1916740;gbkey=mRNA;gene=Zfp524;product=zinc finger protein 524%2C transcript variant 2;transcript_id=NM_001418678.1;extra_copy_number=0
CM058247.1	Liftoff	exon	6081605	6081703	.	+	.	ID=exon-NM_001418678.1-2;Parent=rna-NM_001418678.1;Dbxref=GeneID:66056,GenBank:NM_001418678.1,MGI:MGI:1916740;gbkey=mRNA;gene=Zfp524;product=zinc finger protein 524%2C transcript variant 2;transcript_id=NM_001418678.1;extra_copy_number=0
CM058247.1	Liftoff	exon	6082096	6083147	.	+	.	ID=exon-NM_001418678.1-3;Parent=rna-NM_001418678.1;Dbxref=GeneID:66056,GenBank:NM_001418678.1,MGI:MGI:1916740;gbkey=mRNA;gene=Zfp524;product=zinc finger protein 524%2C transcript variant 2;transcript_id=NM_001418678.1;extra_copy_number=0
CM058247.1	Liftoff	CDS	6082134	6083099	.	+	.	ID=cds-NP_001405607.1;Parent=rna-NM_001418678.1;Dbxref=GeneID:66056,GenBank:NP_001405607.1,MGI:MGI:1916740;Name=NP_001405607.1;gbkey=CDS;gene=Zfp524;product=zinc finger protein 524;protein_id=NP_001405607.1;extra_copy_number=0
CM058247.1	Liftoff	mRNA	6079802	6083147	.	+	.	ID=rna-NM_001418681.1;Parent=gene-Zfp524;Dbxref=GeneID:66056,GenBank:NM_001418681.1,MGI:MGI:1916740;Name=NM_001418681.1;gbkey=mRNA;gene=Zfp524;product=zinc finger protein 524%2C transcript variant 3;transcript_id=NM_001418681.1;matches_ref_protein=True;valid_ORF=True;extra_copy_number=0
CM058247.1	Liftoff	exon	6079802	6079831	.	+	.	ID=exon-NM_001418681.1-1;Parent=rna-NM_001418681.1;Dbxref=GeneID:66056,GenBank:NM_001418681.1,MGI:MGI:1916740;gbkey=mRNA;gene=Zfp524;product=zinc finger protein 524%2C transcript variant 3;transcript_id=NM_001418681.1;extra_copy_number=0
CM058247.1	Liftoff	exon	6082096	6083147	.	+	.	ID=exon-NM_001418681.1-2;Parent=rna-NM_001418681.1;Dbxref=GeneID:66056,GenBank:NM_001418681.1,MGI:MGI:1916740;gbkey=mRNA;gene=Zfp524;product=zinc finger protein 524%2C transcript variant 3;transcript_id=NM_001418681.1;extra_copy_number=0
CM058247.1	Liftoff	CDS	6082134	6083099	.	+	.	ID=cds-NP_001405610.1;Parent=rna-NM_001418681.1;Dbxref=GeneID:66056,GenBank:NP_001405610.1,MGI:MGI:1916740;Name=NP_001405610.1;gbkey=CDS;gene=Zfp524;product=zinc finger protein 524;protein_id=NP_001405610.1;extra_copy_number=0
CM058247.1	Liftoff	mRNA	6079802	6083147	.	+	.	ID=rna-NM_001418683.1;Parent=gene-Zfp524;Dbxref=GeneID:66056,GenBank:NM_001418683.1,MGI:MGI:1916740;Name=NM_001418683.1;gbkey=mRNA;gene=Zfp524;product=zinc finger protein 524%2C transcript variant 4;transcript_id=NM_001418683.1;matches_ref_protein=True;valid_ORF=True;extra_copy_number=0
CM058247.1	Liftoff	exon	6079802	6079895	.	+	.	ID=exon-NM_001418683.1-1;Parent=rna-NM_001418683.1;Dbxref=GeneID:66056,GenBank:NM_001418683.1,MGI:MGI:1916740;gbkey=mRNA;gene=Zfp524;product=zinc finger protein 524%2C transcript variant 4;transcript_id=NM_001418683.1;extra_copy_number=0
CM058247.1	Liftoff	exon	6081605	6081703	.	+	.	ID=exon-NM_001418683.1-2;Parent=rna-NM_001418683.1;Dbxref=GeneID:66056,GenBank:NM_001418683.1,MGI:MGI:1916740;gbkey=mRNA;gene=Zfp524;product=zinc finger protein 524%2C transcript variant 4;transcript_id=NM_001418683.1;extra_copy_number=0
CM058247.1	Liftoff	exon	6082096	6083147	.	+	.	ID=exon-NM_001418683.1-3;Parent=rna-NM_001418683.1;Dbxref=GeneID:66056,GenBank:NM_001418683.1,MGI:MGI:1916740;gbkey=mRNA;gene=Zfp524;product=zinc finger protein 524%2C transcript variant 4;transcript_id=NM_001418683.1;extra_copy_number=0
CM058247.1	Liftoff	CDS	6082134	6083099	.	+	.	ID=cds-NP_001405612.1;Parent=rna-NM_001418683.1;Dbxref=GeneID:66056,GenBank:NP_001405612.1,MGI:MGI:1916740;Name=NP_001405612.1;gbkey=CDS;gene=Zfp524;product=zinc finger protein 524;protein_id=NP_001405612.1;extra_copy_number=0
CM058247.1	Liftoff	mRNA	6079802	6083147	.	+	.	ID=rna-NM_001418686.1;Parent=gene-Zfp524;Dbxref=GeneID:66056,GenBank:NM_001418686.1,MGI:MGI:1916740;Name=NM_001418686.1;gbkey=mRNA;gene=Zfp524;product=zinc finger protein 524%2C transcript variant 5;transcript_id=NM_001418686.1;matches_ref_protein=True;valid_ORF=True;extra_copy_number=0
CM058247.1	Liftoff	exon	6079802	6079895	.	+	.	ID=exon-NM_001418686.1-1;Parent=rna-NM_001418686.1;Dbxref=GeneID:66056,GenBank:NM_001418686.1,MGI:MGI:1916740;gbkey=mRNA;gene=Zfp524;product=zinc finger protein 524%2C transcript variant 5;transcript_id=NM_001418686.1;extra_copy_number=0
CM058247.1	Liftoff	exon	6082096	6083147	.	+	.	ID=exon-NM_001418686.1-2;Parent=rna-NM_001418686.1;Dbxref=GeneID:66056,GenBank:NM_001418686.1,MGI:MGI:1916740;gbkey=mRNA;gene=Zfp524;product=zinc finger protein 524%2C transcript variant 5;transcript_id=NM_001418686.1;extra_copy_number=0
CM058247.1	Liftoff	CDS	6082134	6083099	.	+	.	ID=cds-NP_001405615.1;Parent=rna-NM_001418686.1;Dbxref=GeneID:66056,GenBank:NP_001405615.1,MGI:MGI:1916740;Name=NP_001405615.1;gbkey=CDS;gene=Zfp524;product=zinc finger protein 524;protein_id=NP_001405615.1;extra_copy_number=0
CM058247.1	Liftoff	mRNA	6080144	6083147	.	+	.	ID=rna-NM_001418688.1;Parent=gene-Zfp524;Dbxref=GeneID:66056,GenBank:NM_001418688.1,MGI:MGI:1916740;Name=NM_001418688.1;gbkey=mRNA;gene=Zfp524;product=zinc finger protein 524%2C transcript variant 6;transcript_id=NM_001418688.1;matches_ref_protein=True;valid_ORF=True;extra_copy_number=0
CM058247.1	Liftoff	exon	6080144	6080219	.	+	.	ID=exon-NM_001418688.1-1;Parent=rna-NM_001418688.1;Dbxref=GeneID:66056,GenBank:NM_001418688.1,MGI:MGI:1916740;gbkey=mRNA;gene=Zfp524;product=zinc finger protein 524%2C transcript variant 6;transcript_id=NM_001418688.1;extra_copy_number=0
CM058247.1	Liftoff	exon	6081605	6081703	.	+	.	ID=exon-NM_001418688.1-2;Parent=rna-NM_001418688.1;Dbxref=GeneID:66056,GenBank:NM_001418688.1,MGI:MGI:1916740;gbkey=mRNA;gene=Zfp524;product=zinc finger protein 524%2C transcript variant 6;transcript_id=NM_001418688.1;extra_copy_number=0
CM058247.1	Liftoff	exon	6082096	6083147	.	+	.	ID=exon-NM_001418688.1-3;Parent=rna-NM_001418688.1;Dbxref=GeneID:66056,GenBank:NM_001418688.1,MGI:MGI:1916740;gbkey=mRNA;gene=Zfp524;product=zinc finger protein 524%2C transcript variant 6;transcript_id=NM_001418688.1;extra_copy_number=0
CM058247.1	Liftoff	CDS	6082134	6083099	.	+	.	ID=cds-NP_001405617.1;Parent=rna-NM_001418688.1;Dbxref=GeneID:66056,GenBank:NP_001405617.1,MGI:MGI:1916740;Name=NP_001405617.1;gbkey=CDS;gene=Zfp524;product=zinc finger protein 524;protein_id=NP_001405617.1;extra_copy_number=0
CM058247.1	Liftoff	mRNA	6080144	6083147	.	+	.	ID=rna-NM_025324.3;Parent=gene-Zfp524;Dbxref=GeneID:66056,GenBank:NM_025324.3,MGI:MGI:1916740;Name=NM_025324.3;gbkey=mRNA;gene=Zfp524;product=zinc finger protein 524%2C transcript variant 1;tag=RefSeq Select;transcript_id=NM_025324.3;matches_ref_protein=True;valid_ORF=True;extra_copy_number=0
CM058247.1	Liftoff	exon	6080144	6080219	.	+	.	ID=exon-NM_025324.3-1;Parent=rna-NM_025324.3;Dbxref=GeneID:66056,GenBank:NM_025324.3,MGI:MGI:1916740;gbkey=mRNA;gene=Zfp524;product=zinc finger protein 524%2C transcript variant 1;tag=RefSeq Select;transcript_id=NM_025324.3;extra_copy_number=0
CM058247.1	Liftoff	exon	6082096	6083147	.	+	.	ID=exon-NM_025324.3-2;Parent=rna-NM_025324.3;Dbxref=GeneID:66056,GenBank:NM_025324.3,MGI:MGI:1916740;gbkey=mRNA;gene=Zfp524;product=zinc finger protein 524%2C transcript variant 1;tag=RefSeq Select;transcript_id=NM_025324.3;extra_copy_number=0
CM058247.1	Liftoff	CDS	6082134	6083099	.	+	.	ID=cds-NP_079600.1;Parent=rna-NM_025324.3;Dbxref=CCDS:CCDS20752.1,GeneID:66056,GenBank:NP_079600.1,MGI:MGI:1916740;Name=NP_079600.1;gbkey=CDS;gene=Zfp524;product=zinc finger protein 524;protein_id=NP_079600.1;tag=RefSeq Select;extra_copy_number=0
CM058247.1	Liftoff	transcript	6080144	6083147	.	+	.	ID=rna-NR_184793.1;Parent=gene-Zfp524;Dbxref=GeneID:66056,GenBank:NR_184793.1,MGI:MGI:1916740;Name=NR_184793.1;gbkey=misc_RNA;gene=Zfp524;product=zinc finger protein 524%2C transcript variant 7;transcript_id=NR_184793.1;extra_copy_number=0
CM058247.1	Liftoff	exon	6080144	6080547	.	+	.	ID=exon-NR_184793.1-1;Parent=rna-NR_184793.1;Dbxref=GeneID:66056,GenBank:NR_184793.1,MGI:MGI:1916740;gbkey=misc_RNA;gene=Zfp524;product=zinc finger protein 524%2C transcript variant 7;transcript_id=NR_184793.1;extra_copy_number=0
CM058247.1	Liftoff	exon	6081605	6081703	.	+	.	ID=exon-NR_184793.1-2;Parent=rna-NR_184793.1;Dbxref=GeneID:66056,GenBank:NR_184793.1,MGI:MGI:1916740;gbkey=misc_RNA;gene=Zfp524;product=zinc finger protein 524%2C transcript variant 7;transcript_id=NR_184793.1;extra_copy_number=0
CM058247.1	Liftoff	exon	6082096	6083147	.	+	.	ID=exon-NR_184793.1-3;Parent=rna-NR_184793.1;Dbxref=GeneID:66056,GenBank:NR_184793.1,MGI:MGI:1916740;gbkey=misc_RNA;gene=Zfp524;product=zinc finger protein 524%2C transcript variant 7;transcript_id=NR_184793.1;extra_copy_number=0
CM058247.1	Liftoff	transcript	6080144	6083147	.	+	.	ID=rna-NR_184794.1;Parent=gene-Zfp524;Dbxref=GeneID:66056,GenBank:NR_184794.1,MGI:MGI:1916740;Name=NR_184794.1;gbkey=misc_RNA;gene=Zfp524;product=zinc finger protein 524%2C transcript variant 8;transcript_id=NR_184794.1;extra_copy_number=0
CM058247.1	Liftoff	exon	6080144	6080547	.	+	.	ID=exon-NR_184794.1-1;Parent=rna-NR_184794.1;Dbxref=GeneID:66056,GenBank:NR_184794.1,MGI:MGI:1916740;gbkey=misc_RNA;gene=Zfp524;product=zinc finger protein 524%2C transcript variant 8;transcript_id=NR_184794.1;extra_copy_number=0
CM058247.1	Liftoff	exon	6082096	6083147	.	+	.	ID=exon-NR_184794.1-2;Parent=rna-NR_184794.1;Dbxref=GeneID:66056,GenBank:NR_184794.1,MGI:MGI:1916740;gbkey=misc_RNA;gene=Zfp524;product=zinc finger protein 524%2C transcript variant 8;transcript_id=NR_184794.1;extra_copy_number=0
CM058247.1	Liftoff	enhancer	6079819	6080002	.	.	.	ID=id-GeneID:128925603;Dbxref=GeneID:128925603;Note=cis-regulatory module chr7:4966762-4966945 (MGSCv37/mm9 assembly coordinates);experiment=EXISTENCE:reporter gene assay evidence [ECO:0000049][PMID:25872643];function=activates a minimal SCP1 promoter by CapStarr-seq with weak activity in P5424 T cells and NIH3T3 fibroblasts {active_cell/tissue: P5424 T cell | NIH3T3};gbkey=regulatory;regulatory_class=enhancer;coverage=1.0;sequence_ID=1.0;extra_copy_number=0;copy_num_ID=id-GeneID:128925603_0
CM058247.1	Liftoff	biological_region	6079819	6080002	.	+	.	ID=id-GeneID:128925603-2;Dbxref=GeneID:128925603;Name=biological region;gbkey=Region;standard_name=CapStarr-seq enhancer MGSCv37_chr7:4966762-4966945;coverage=1.0;sequence_ID=1.0;extra_copy_number=0;copy_num_ID=id-GeneID:128925603-2_0
CM058247.1	Liftoff	gene	6085035	6097887	.	+	.	ID=gene-Zfp865;Dbxref=GeneID:319748,MGI:MGI:2442656;Name=Zfp865;description=zinc finger protein 865;gbkey=Gene;gene=Zfp865;gene_biotype=protein_coding;gene_synonym=6430526N21Rik,Znf865;coverage=1.0;sequence_ID=1.0;valid_ORFs=6;extra_copy_number=0;copy_num_ID=gene-Zfp865_0
CM058247.1	Liftoff	mRNA	6085035	6097884	.	+	.	ID=rna-NM_001033383.2;Parent=gene-Zfp865;Dbxref=GeneID:319748,GenBank:NM_001033383.2,MGI:MGI:2442656;Name=NM_001033383.2;gbkey=mRNA;gene=Zfp865;product=zinc finger protein 865%2C transcript variant 1;tag=RefSeq Select;transcript_id=NM_001033383.2;matches_ref_protein=True;valid_ORF=True;extra_copy_number=0
CM058247.1	Liftoff	exon	6085035	6085314	.	+	.	ID=exon-NM_001033383.2-1;Parent=rna-NM_001033383.2;Dbxref=GeneID:319748,GenBank:NM_001033383.2,MGI:MGI:2442656;gbkey=mRNA;gene=Zfp865;product=zinc finger protein 865%2C transcript variant 1;tag=RefSeq Select;transcript_id=NM_001033383.2;extra_copy_number=0
CM058247.1	Liftoff	exon	6093652	6096868	.	+	.	ID=exon-NM_001033383.2-2;Parent=rna-NM_001033383.2;Dbxref=GeneID:319748,GenBank:NM_001033383.2,MGI:MGI:2442656;gbkey=mRNA;gene=Zfp865;product=zinc finger protein 865%2C transcript variant 1;tag=RefSeq Select;transcript_id=NM_001033383.2;extra_copy_number=0
CM058247.1	Liftoff	exon	6097424	6097884	.	+	.	ID=exon-NM_001033383.2-3;Parent=rna-NM_001033383.2;Dbxref=GeneID:319748,GenBank:NM_001033383.2,MGI:MGI:2442656;gbkey=mRNA;gene=Zfp865;product=zinc finger protein 865%2C transcript variant 1;tag=RefSeq Select;transcript_id=NM_001033383.2;extra_copy_number=0
CM058247.1	Liftoff	CDS	6093679	6096855	.	+	.	ID=cds-NP_001028555.1;Parent=rna-NM_001033383.2;Dbxref=CCDS:CCDS20753.1,GeneID:319748,GenBank:NP_001028555.1,MGI:MGI:2442656;Name=NP_001028555.1;Note=isoform 1 is encoded by transcript variant 1;gbkey=CDS;gene=Zfp865;product=zinc finger protein 865 isoform 1;protein_id=NP_001028555.1;tag=RefSeq Select;extra_copy_number=0
CM058247.1	Liftoff	mRNA	6085035	6097884	.	+	.	ID=rna-NM_001290426.1;Parent=gene-Zfp865;Dbxref=GeneID:319748,GenBank:NM_001290426.1,MGI:MGI:2442656;Name=NM_001290426.1;gbkey=mRNA;gene=Zfp865;product=zinc finger protein 865%2C transcript variant 2;transcript_id=NM_001290426.1;matches_ref_protein=True;valid_ORF=True;extra_copy_number=0
CM058247.1	Liftoff	exon	6085035	6085314	.	+	.	ID=exon-NM_001290426.1-1;Parent=rna-NM_001290426.1;Dbxref=GeneID:319748,GenBank:NM_001290426.1,MGI:MGI:2442656;gbkey=mRNA;gene=Zfp865;product=zinc finger protein 865%2C transcript variant 2;transcript_id=NM_001290426.1;extra_copy_number=0
CM058247.1	Liftoff	exon	6093652	6095940	.	+	.	ID=exon-NM_001290426.1-2;Parent=rna-NM_001290426.1;Dbxref=GeneID:319748,GenBank:NM_001290426.1,MGI:MGI:2442656;gbkey=mRNA;gene=Zfp865;product=zinc finger protein 865%2C transcript variant 2;transcript_id=NM_001290426.1;extra_copy_number=0
CM058247.1	Liftoff	exon	6097424	6097884	.	+	.	ID=exon-NM_001290426.1-3;Parent=rna-NM_001290426.1;Dbxref=GeneID:319748,GenBank:NM_001290426.1,MGI:MGI:2442656;gbkey=mRNA;gene=Zfp865;product=zinc finger protein 865%2C transcript variant 2;transcript_id=NM_001290426.1;extra_copy_number=0
CM058247.1	Liftoff	CDS	6093679	6095940	.	+	.	ID=cds-NP_001277355.1;Parent=rna-NM_001290426.1;Dbxref=CCDS:CCDS71884.1,GeneID:319748,GenBank:NP_001277355.1,MGI:MGI:2442656;Name=NP_001277355.1;Note=isoform 2 is encoded by transcript variant 2;gbkey=CDS;gene=Zfp865;product=zinc finger protein 865 isoform 2;protein_id=NP_001277355.1;extra_copy_number=0
CM058247.1	Liftoff	CDS	6097424	6097432	.	+	.	ID=cds-NP_001277355.1;Parent=rna-NM_001290426.1;Dbxref=CCDS:CCDS71884.1,GeneID:319748,GenBank:NP_001277355.1,MGI:MGI:2442656;Name=NP_001277355.1;Note=isoform 2 is encoded by transcript variant 2;gbkey=CDS;gene=Zfp865;product=zinc finger protein 865 isoform 2;protein_id=NP_001277355.1;extra_copy_number=0
CM058247.1	Liftoff	mRNA	6085040	6097887	.	+	.	ID=rna-XM_006540059.3;Parent=gene-Zfp865;Dbxref=GeneID:319748,GenBank:XM_006540059.3,MGI:MGI:2442656;Name=XM_006540059.3;gbkey=mRNA;gene=Zfp865;model_evidence=Supporting evidence includes similarity to: 5 mRNAs%2C 9 ESTs%2C 3 Proteins%2C 187 long SRA reads%2C and 100%25 coverage of the annotated genomic feature by RNAseq alignments%2C including 23 samples with support for all annotated introns;product=zinc finger protein 865%2C transcript variant X2;transcript_id=XM_006540059.3;matches_ref_protein=True;valid_ORF=True;extra_copy_number=0
CM058247.1	Liftoff	exon	6085040	6085314	.	+	.	ID=exon-XM_006540059.3-1;Parent=rna-XM_006540059.3;Dbxref=GeneID:319748,GenBank:XM_006540059.3,MGI:MGI:2442656;gbkey=mRNA;gene=Zfp865;product=zinc finger protein 865%2C transcript variant X2;transcript_id=XM_006540059.3;extra_copy_number=0
CM058247.1	Liftoff	exon	6093652	6097245	.	+	.	ID=exon-XM_006540059.3-2;Parent=rna-XM_006540059.3;Dbxref=GeneID:319748,GenBank:XM_006540059.3,MGI:MGI:2442656;gbkey=mRNA;gene=Zfp865;product=zinc finger protein 865%2C transcript variant X2;transcript_id=XM_006540059.3;extra_copy_number=0
CM058247.1	Liftoff	exon	6097424	6097887	.	+	.	ID=exon-XM_006540059.3-3;Parent=rna-XM_006540059.3;Dbxref=GeneID:319748,GenBank:XM_006540059.3,MGI:MGI:2442656;gbkey=mRNA;gene=Zfp865;product=zinc finger protein 865%2C transcript variant X2;transcript_id=XM_006540059.3;extra_copy_number=0
CM058247.1	Liftoff	CDS	6093679	6096855	.	+	.	ID=cds-XP_006540122.1;Parent=rna-XM_006540059.3;Dbxref=GeneID:319748,GenBank:XP_006540122.1,MGI:MGI:2442656;Name=XP_006540122.1;gbkey=CDS;gene=Zfp865;product=zinc finger protein 865 isoform X2;protein_id=XP_006540122.1;extra_copy_number=0
CM058247.1	Liftoff	mRNA	6085069	6097887	.	+	.	ID=rna-XM_017322300.3;Parent=gene-Zfp865;Dbxref=GeneID:319748,GenBank:XM_017322300.3,MGI:MGI:2442656;Name=XM_017322300.3;gbkey=mRNA;gene=Zfp865;model_evidence=Supporting evidence includes similarity to: 1 mRNA%2C 3 ESTs%2C 1 Protein%2C 55 long SRA reads%2C and 100%25 coverage of the annotated genomic feature by RNAseq alignments%2C including 25 samples with support for all annotated introns;product=zinc finger protein 865%2C transcript variant X4;transcript_id=XM_017322300.3;matches_ref_protein=True;valid_ORF=True;extra_copy_number=0
CM058247.1	Liftoff	exon	6085069	6085314	.	+	.	ID=exon-XM_017322300.3-1;Parent=rna-XM_017322300.3;Dbxref=GeneID:319748,GenBank:XM_017322300.3,MGI:MGI:2442656;gbkey=mRNA;gene=Zfp865;product=zinc finger protein 865%2C transcript variant X4;transcript_id=XM_017322300.3;extra_copy_number=0
CM058247.1	Liftoff	exon	6093280	6095940	.	+	.	ID=exon-XM_017322300.3-2;Parent=rna-XM_017322300.3;Dbxref=GeneID:319748,GenBank:XM_017322300.3,MGI:MGI:2442656;gbkey=mRNA;gene=Zfp865;product=zinc finger protein 865%2C transcript variant X4;transcript_id=XM_017322300.3;extra_copy_number=0
CM058247.1	Liftoff	exon	6097424	6097887	.	+	.	ID=exon-XM_017322300.3-3;Parent=rna-XM_017322300.3;Dbxref=GeneID:319748,GenBank:XM_017322300.3,MGI:MGI:2442656;gbkey=mRNA;gene=Zfp865;product=zinc finger protein 865%2C transcript variant X4;transcript_id=XM_017322300.3;extra_copy_number=0
CM058247.1	Liftoff	CDS	6093493	6095940	.	+	.	ID=cds-XP_017177789.1;Parent=rna-XM_017322300.3;Dbxref=GeneID:319748,GenBank:XP_017177789.1,MGI:MGI:2442656;Name=XP_017177789.1;gbkey=CDS;gene=Zfp865;product=zinc finger protein 865 isoform X3;protein_id=XP_017177789.1;extra_copy_number=0
CM058247.1	Liftoff	CDS	6097424	6097432	.	+	.	ID=cds-XP_017177789.1;Parent=rna-XM_017322300.3;Dbxref=GeneID:319748,GenBank:XP_017177789.1,MGI:MGI:2442656;Name=XP_017177789.1;gbkey=CDS;gene=Zfp865;product=zinc finger protein 865 isoform X3;protein_id=XP_017177789.1;extra_copy_number=0
CM058247.1	Liftoff	mRNA	6093280	6097887	.	+	.	ID=rna-XM_006540060.1;Parent=gene-Zfp865;Dbxref=GeneID:319748,GenBank:XM_006540060.1,MGI:MGI:2442656;Name=XM_006540060.1;gbkey=mRNA;gene=Zfp865;model_evidence=Supporting evidence includes similarity to: 3 mRNAs%2C 2 ESTs%2C 3 Proteins%2C 90 long SRA reads%2C and 100%25 coverage of the annotated genomic feature by RNAseq alignments%2C including 16 samples with support for all annotated introns;product=zinc finger protein 865%2C transcript variant X3;transcript_id=XM_006540060.1;matches_ref_protein=True;valid_ORF=True;extra_copy_number=0
CM058247.1	Liftoff	exon	6093280	6093311	.	+	.	ID=exon-XM_006540060.1-1;Parent=rna-XM_006540060.1;Dbxref=GeneID:319748,GenBank:XM_006540060.1,MGI:MGI:2442656;gbkey=mRNA;gene=Zfp865;product=zinc finger protein 865%2C transcript variant X3;transcript_id=XM_006540060.1;extra_copy_number=0
CM058247.1	Liftoff	exon	6093652	6097245	.	+	.	ID=exon-XM_006540060.1-2;Parent=rna-XM_006540060.1;Dbxref=GeneID:319748,GenBank:XM_006540060.1,MGI:MGI:2442656;gbkey=mRNA;gene=Zfp865;product=zinc finger protein 865%2C transcript variant X3;transcript_id=XM_006540060.1;extra_copy_number=0
CM058247.1	Liftoff	exon	6097424	6097887	.	+	.	ID=exon-XM_006540060.1-3;Parent=rna-XM_006540060.1;Dbxref=GeneID:319748,GenBank:XM_006540060.1,MGI:MGI:2442656;gbkey=mRNA;gene=Zfp865;product=zinc finger protein 865%2C transcript variant X3;transcript_id=XM_006540060.1;extra_copy_number=0
CM058247.1	Liftoff	CDS	6093679	6096855	.	+	.	ID=cds-XP_006540123.1;Parent=rna-XM_006540060.1;Dbxref=GeneID:319748,GenBank:XP_006540123.1,MGI:MGI:2442656;Name=XP_006540123.1;gbkey=CDS;gene=Zfp865;product=zinc finger protein 865 isoform X2;protein_id=XP_006540123.1;extra_copy_number=0
CM058247.1	Liftoff	mRNA	6093280	6097887	.	+	.	ID=rna-XM_017322299.1;Parent=gene-Zfp865;Dbxref=GeneID:319748,GenBank:XM_017322299.1,MGI:MGI:2442656;Name=XM_017322299.1;gbkey=mRNA;gene=Zfp865;model_evidence=Supporting evidence includes similarity to: 3 mRNAs%2C 2 ESTs%2C 3 Proteins%2C 91 long SRA reads%2C and 100%25 coverage of the annotated genomic feature by RNAseq alignments%2C including 23 samples with support for all annotated introns;product=zinc finger protein 865%2C transcript variant X1;transcript_id=XM_017322299.1;matches_ref_protein=True;valid_ORF=True;extra_copy_number=0
CM058247.1	Liftoff	exon	6093280	6097245	.	+	.	ID=exon-XM_017322299.1-1;Parent=rna-XM_017322299.1;Dbxref=GeneID:319748,GenBank:XM_017322299.1,MGI:MGI:2442656;gbkey=mRNA;gene=Zfp865;product=zinc finger protein 865%2C transcript variant X1;transcript_id=XM_017322299.1;extra_copy_number=0
CM058247.1	Liftoff	exon	6097424	6097887	.	+	.	ID=exon-XM_017322299.1-2;Parent=rna-XM_017322299.1;Dbxref=GeneID:319748,GenBank:XM_017322299.1,MGI:MGI:2442656;gbkey=mRNA;gene=Zfp865;product=zinc finger protein 865%2C transcript variant X1;transcript_id=XM_017322299.1;extra_copy_number=0
CM058247.1	Liftoff	CDS	6093493	6096855	.	+	.	ID=cds-XP_017177788.1;Parent=rna-XM_017322299.1;Dbxref=GeneID:319748,GenBank:XP_017177788.1,MGI:MGI:2442656;Name=XP_017177788.1;gbkey=CDS;gene=Zfp865;product=zinc finger protein 865 isoform X1;protein_id=XP_017177788.1;extra_copy_number=0
CM058247.1	Liftoff	gene	6099107	6103107	.	-	.	ID=gene-Zfp784;Dbxref=GeneID:654801,MGI:MGI:3606042;Name=Zfp784;description=zinc finger protein 784;gbkey=Gene;gene=Zfp784;gene_biotype=protein_coding;gene_synonym=C730049F21Rik,Znf784;coverage=1.0;sequence_ID=1.0;valid_ORFs=1;extra_copy_number=0;copy_num_ID=gene-Zfp784_0
CM058247.1	Liftoff	mRNA	6099107	6103107	.	-	.	ID=rna-NM_001039532.2;Parent=gene-Zfp784;Dbxref=GeneID:654801,GenBank:NM_001039532.2,MGI:MGI:3606042;Name=NM_001039532.2;gbkey=mRNA;gene=Zfp784;product=zinc finger protein 784;tag=RefSeq Select;transcript_id=NM_001039532.2;matches_ref_protein=True;valid_ORF=True;extra_copy_number=0
CM058247.1	Liftoff	exon	6099107	6101140	.	-	.	ID=exon-NM_001039532.2-2;Parent=rna-NM_001039532.2;Dbxref=GeneID:654801,GenBank:NM_001039532.2,MGI:MGI:3606042;gbkey=mRNA;gene=Zfp784;product=zinc finger protein 784;tag=RefSeq Select;transcript_id=NM_001039532.2;extra_copy_number=0
CM058247.1	Liftoff	exon	6102996	6103107	.	-	.	ID=exon-NM_001039532.2-1;Parent=rna-NM_001039532.2;Dbxref=GeneID:654801,GenBank:NM_001039532.2,MGI:MGI:3606042;gbkey=mRNA;gene=Zfp784;product=zinc finger protein 784;tag=RefSeq Select;transcript_id=NM_001039532.2;extra_copy_number=0
CM058247.1	Liftoff	CDS	6100325	6101140	.	-	.	ID=cds-NP_001034621.1;Parent=rna-NM_001039532.2;Dbxref=CCDS:CCDS20755.1,GeneID:654801,GenBank:NP_001034621.1,MGI:MGI:3606042;Name=NP_001034621.1;gbkey=CDS;gene=Zfp784;product=zinc finger protein 784;protein_id=NP_001034621.1;tag=RefSeq Select;extra_copy_number=0
CM058247.1	Liftoff	CDS	6102996	6103073	.	-	.	ID=cds-NP_001034621.1;Parent=rna-NM_001039532.2;Dbxref=CCDS:CCDS20755.1,GeneID:654801,GenBank:NP_001034621.1,MGI:MGI:3606042;Name=NP_001034621.1;gbkey=CDS;gene=Zfp784;product=zinc finger protein 784;protein_id=NP_001034621.1;tag=RefSeq Select;extra_copy_number=0
CM058247.1	Liftoff	gene	6103344	6118385	.	+	.	ID=gene-Zfp580;Dbxref=GeneID:68992,MGI:MGI:1916242;Name=Zfp580;description=zinc finger protein 580;gbkey=Gene;gene=Zfp580;gene_biotype=protein_coding;gene_synonym=1500015O20Rik,Znf580;coverage=1.0;sequence_ID=1.0;valid_ORFs=4;extra_copy_number=0;copy_num_ID=gene-Zfp580_0
CM058247.1	Liftoff	mRNA	6103344	6118385	.	+	.	ID=rna-XM_030242961.2;Parent=gene-Zfp580;Dbxref=GeneID:68992,GenBank:XM_030242961.2,MGI:MGI:1916242;Name=XM_030242961.2;gbkey=mRNA;gene=Zfp580;model_evidence=Supporting evidence includes similarity to: 23 long SRA reads%2C and 100%25 coverage of the annotated genomic feature by RNAseq alignments%2C including 9 samples with support for all annotated introns;product=zinc finger protein 580%2C transcript variant X1;transcript_id=XM_030242961.2;matches_ref_protein=True;valid_ORF=True;extra_copy_number=0
CM058247.1	Liftoff	exon	6103344	6103479	.	+	.	ID=exon-XM_030242961.2-1;Parent=rna-XM_030242961.2;Dbxref=GeneID:68992,GenBank:XM_030242961.2,MGI:MGI:1916242;gbkey=mRNA;gene=Zfp580;product=zinc finger protein 580%2C transcript variant X1;transcript_id=XM_030242961.2;extra_copy_number=0
CM058247.1	Liftoff	exon	6116142	6116376	.	+	.	ID=exon-XM_030242961.2-2;Parent=rna-XM_030242961.2;Dbxref=GeneID:68992,GenBank:XM_030242961.2,MGI:MGI:1916242;gbkey=mRNA;gene=Zfp580;product=zinc finger protein 580%2C transcript variant X1;transcript_id=XM_030242961.2;extra_copy_number=0
CM058247.1	Liftoff	exon	6117467	6118385	.	+	.	ID=exon-XM_030242961.2-3;Parent=rna-XM_030242961.2;Dbxref=GeneID:68992,GenBank:XM_030242961.2,MGI:MGI:1916242;gbkey=mRNA;gene=Zfp580;product=zinc finger protein 580%2C transcript variant X1;transcript_id=XM_030242961.2;extra_copy_number=0
CM058247.1	Liftoff	CDS	6103440	6103479	.	+	.	ID=cds-XP_030098821.1;Parent=rna-XM_030242961.2;Dbxref=GeneID:68992,GenBank:XP_030098821.1,MGI:MGI:1916242;Name=XP_030098821.1;gbkey=CDS;gene=Zfp580;product=zinc finger protein 580 isoform X1;protein_id=XP_030098821.1;extra_copy_number=0
CM058247.1	Liftoff	CDS	6116142	6116376	.	+	.	ID=cds-XP_030098821.1;Parent=rna-XM_030242961.2;Dbxref=GeneID:68992,GenBank:XP_030098821.1,MGI:MGI:1916242;Name=XP_030098821.1;gbkey=CDS;gene=Zfp580;product=zinc finger protein 580 isoform X1;protein_id=XP_030098821.1;extra_copy_number=0
CM058247.1	Liftoff	CDS	6117467	6118154	.	+	.	ID=cds-XP_030098821.1;Parent=rna-XM_030242961.2;Dbxref=GeneID:68992,GenBank:XP_030098821.1,MGI:MGI:1916242;Name=XP_030098821.1;gbkey=CDS;gene=Zfp580;product=zinc finger protein 580 isoform X1;protein_id=XP_030098821.1;extra_copy_number=0
CM058247.1	Liftoff	mRNA	6103344	6118385	.	+	.	ID=rna-XM_030242962.2;Parent=gene-Zfp580;Dbxref=GeneID:68992,GenBank:XM_030242962.2,MGI:MGI:1916242;Name=XM_030242962.2;gbkey=mRNA;gene=Zfp580;model_evidence=Supporting evidence includes similarity to: 29 long SRA reads%2C and 100%25 coverage of the annotated genomic feature by RNAseq alignments%2C including 14 samples with support for all annotated introns;product=zinc finger protein 580%2C transcript variant X3;transcript_id=XM_030242962.2;matches_ref_protein=True;valid_ORF=True;extra_copy_number=0
CM058247.1	Liftoff	exon	6103344	6103479	.	+	.	ID=exon-XM_030242962.2-1;Parent=rna-XM_030242962.2;Dbxref=GeneID:68992,GenBank:XM_030242962.2,MGI:MGI:1916242;gbkey=mRNA;gene=Zfp580;product=zinc finger protein 580%2C transcript variant X3;transcript_id=XM_030242962.2;extra_copy_number=0
CM058247.1	Liftoff	exon	6115482	6115609	.	+	.	ID=exon-XM_030242962.2-2;Parent=rna-XM_030242962.2;Dbxref=GeneID:68992,GenBank:XM_030242962.2,MGI:MGI:1916242;gbkey=mRNA;gene=Zfp580;product=zinc finger protein 580%2C transcript variant X3;transcript_id=XM_030242962.2;extra_copy_number=0
CM058247.1	Liftoff	exon	6116142	6116376	.	+	.	ID=exon-XM_030242962.2-3;Parent=rna-XM_030242962.2;Dbxref=GeneID:68992,GenBank:XM_030242962.2,MGI:MGI:1916242;gbkey=mRNA;gene=Zfp580;product=zinc finger protein 580%2C transcript variant X3;transcript_id=XM_030242962.2;extra_copy_number=0
CM058247.1	Liftoff	exon	6117467	6118385	.	+	.	ID=exon-XM_030242962.2-4;Parent=rna-XM_030242962.2;Dbxref=GeneID:68992,GenBank:XM_030242962.2,MGI:MGI:1916242;gbkey=mRNA;gene=Zfp580;product=zinc finger protein 580%2C transcript variant X3;transcript_id=XM_030242962.2;extra_copy_number=0
CM058247.1	Liftoff	CDS	6115573	6115609	.	+	.	ID=cds-XP_030098822.1;Parent=rna-XM_030242962.2;Dbxref=GeneID:68992,GenBank:XP_030098822.1,MGI:MGI:1916242;Name=XP_030098822.1;gbkey=CDS;gene=Zfp580;product=zinc finger protein 580 isoform X2;protein_id=XP_030098822.1;extra_copy_number=0
CM058247.1	Liftoff	CDS	6116142	6116376	.	+	.	ID=cds-XP_030098822.1;Parent=rna-XM_030242962.2;Dbxref=GeneID:68992,GenBank:XP_030098822.1,MGI:MGI:1916242;Name=XP_030098822.1;gbkey=CDS;gene=Zfp580;product=zinc finger protein 580 isoform X2;protein_id=XP_030098822.1;extra_copy_number=0
CM058247.1	Liftoff	CDS	6117467	6118154	.	+	.	ID=cds-XP_030098822.1;Parent=rna-XM_030242962.2;Dbxref=GeneID:68992,GenBank:XP_030098822.1,MGI:MGI:1916242;Name=XP_030098822.1;gbkey=CDS;gene=Zfp580;product=zinc finger protein 580 isoform X2;protein_id=XP_030098822.1;extra_copy_number=0
CM058247.1	Liftoff	mRNA	6115049	6118385	.	+	.	ID=rna-XM_036153412.1;Parent=gene-Zfp580;Dbxref=GeneID:68992,GenBank:XM_036153412.1,MGI:MGI:1916242;Name=XM_036153412.1;gbkey=mRNA;gene=Zfp580;model_evidence=Supporting evidence includes similarity to: 1177 long SRA reads%2C and 100%25 coverage of the annotated genomic feature by RNAseq alignments%2C including 12 samples with support for all annotated introns;product=zinc finger protein 580%2C transcript variant X2;transcript_id=XM_036153412.1;matches_ref_protein=True;valid_ORF=True;extra_copy_number=0
CM058247.1	Liftoff	exon	6115049	6115364	.	+	.	ID=exon-XM_036153412.1-1;Parent=rna-XM_036153412.1;Dbxref=GeneID:68992,GenBank:XM_036153412.1,MGI:MGI:1916242;gbkey=mRNA;gene=Zfp580;product=zinc finger protein 580%2C transcript variant X2;transcript_id=XM_036153412.1;extra_copy_number=0
CM058247.1	Liftoff	exon	6115482	6115609	.	+	.	ID=exon-XM_036153412.1-2;Parent=rna-XM_036153412.1;Dbxref=GeneID:68992,GenBank:XM_036153412.1,MGI:MGI:1916242;gbkey=mRNA;gene=Zfp580;product=zinc finger protein 580%2C transcript variant X2;transcript_id=XM_036153412.1;extra_copy_number=0
CM058247.1	Liftoff	exon	6116142	6116376	.	+	.	ID=exon-XM_036153412.1-3;Parent=rna-XM_036153412.1;Dbxref=GeneID:68992,GenBank:XM_036153412.1,MGI:MGI:1916242;gbkey=mRNA;gene=Zfp580;product=zinc finger protein 580%2C transcript variant X2;transcript_id=XM_036153412.1;extra_copy_number=0
CM058247.1	Liftoff	exon	6117467	6118385	.	+	.	ID=exon-XM_036153412.1-4;Parent=rna-XM_036153412.1;Dbxref=GeneID:68992,GenBank:XM_036153412.1,MGI:MGI:1916242;gbkey=mRNA;gene=Zfp580;product=zinc finger protein 580%2C transcript variant X2;transcript_id=XM_036153412.1;extra_copy_number=0
CM058247.1	Liftoff	CDS	6115573	6115609	.	+	.	ID=cds-XP_036009305.1;Parent=rna-XM_036153412.1;Dbxref=GeneID:68992,GenBank:XP_036009305.1,MGI:MGI:1916242;Name=XP_036009305.1;gbkey=CDS;gene=Zfp580;product=zinc finger protein 580 isoform X2;protein_id=XP_036009305.1;extra_copy_number=0
CM058247.1	Liftoff	CDS	6116142	6116376	.	+	.	ID=cds-XP_036009305.1;Parent=rna-XM_036153412.1;Dbxref=GeneID:68992,GenBank:XP_036009305.1,MGI:MGI:1916242;Name=XP_036009305.1;gbkey=CDS;gene=Zfp580;product=zinc finger protein 580 isoform X2;protein_id=XP_036009305.1;extra_copy_number=0
CM058247.1	Liftoff	CDS	6117467	6118154	.	+	.	ID=cds-XP_036009305.1;Parent=rna-XM_036153412.1;Dbxref=GeneID:68992,GenBank:XP_036009305.1,MGI:MGI:1916242;Name=XP_036009305.1;gbkey=CDS;gene=Zfp580;product=zinc finger protein 580 isoform X2;protein_id=XP_036009305.1;extra_copy_number=0
CM058247.1	Liftoff	mRNA	6116194	6118385	.	+	.	ID=rna-NM_026900.1;Parent=gene-Zfp580;Dbxref=GeneID:68992,GenBank:NM_026900.1,MGI:MGI:1916242;Name=NM_026900.1;gbkey=mRNA;gene=Zfp580;product=zinc finger protein 580;tag=RefSeq Select;transcript_id=NM_026900.1;matches_ref_protein=True;valid_ORF=True;extra_copy_number=0
CM058247.1	Liftoff	exon	6116194	6116376	.	+	.	ID=exon-NM_026900.1-1;Parent=rna-NM_026900.1;Dbxref=GeneID:68992,GenBank:NM_026900.1,MGI:MGI:1916242;gbkey=mRNA;gene=Zfp580;product=zinc finger protein 580;tag=RefSeq Select;transcript_id=NM_026900.1;extra_copy_number=0
CM058247.1	Liftoff	exon	6117467	6118385	.	+	.	ID=exon-NM_026900.1-2;Parent=rna-NM_026900.1;Dbxref=GeneID:68992,GenBank:NM_026900.1,MGI:MGI:1916242;gbkey=mRNA;gene=Zfp580;product=zinc finger protein 580;tag=RefSeq Select;transcript_id=NM_026900.1;extra_copy_number=0
CM058247.1	Liftoff	CDS	6117479	6117997	.	+	.	ID=cds-NP_081176.1;Parent=rna-NM_026900.1;Dbxref=CCDS:CCDS51982.1,GeneID:68992,GenBank:NP_081176.1,MGI:MGI:1916242;Name=NP_081176.1;gbkey=CDS;gene=Zfp580;product=zinc finger protein 580;protein_id=NP_081176.1;tag=RefSeq Select;extra_copy_number=0
CM058247.1	Liftoff	gene	6111609	6121778	.	-	.	ID=gene-Gm15510;Dbxref=GeneID:102640192,MGI:MGI:3782958;Name=Gm15510;description=predicted gene 15510;gbkey=Gene;gene=Gm15510;gene_biotype=lncRNA;coverage=1.0;sequence_ID=1.0;extra_copy_number=0;copy_num_ID=gene-Gm15510_0
CM058247.1	Liftoff	lnc_RNA	6111609	6121778	.	-	.	ID=rna-NR_166619.1;Parent=gene-Gm15510;Dbxref=GeneID:102640192,GenBank:NR_166619.1,MGI:MGI:3782958;Name=NR_166619.1;gbkey=ncRNA;gene=Gm15510;product=predicted gene 15510;transcript_id=NR_166619.1;extra_copy_number=0
CM058247.1	Liftoff	exon	6111609	6112141	.	-	.	ID=exon-NR_166619.1-4;Parent=rna-NR_166619.1;Dbxref=GeneID:102640192,GenBank:NR_166619.1,MGI:MGI:3782958;gbkey=ncRNA;gene=Gm15510;product=predicted gene 15510;transcript_id=NR_166619.1;extra_copy_number=0
CM058247.1	Liftoff	exon	6113561	6113649	.	-	.	ID=exon-NR_166619.1-3;Parent=rna-NR_166619.1;Dbxref=GeneID:102640192,GenBank:NR_166619.1,MGI:MGI:3782958;gbkey=ncRNA;gene=Gm15510;product=predicted gene 15510;transcript_id=NR_166619.1;extra_copy_number=0
CM058247.1	Liftoff	exon	6115393	6115580	.	-	.	ID=exon-NR_166619.1-2;Parent=rna-NR_166619.1;Dbxref=GeneID:102640192,GenBank:NR_166619.1,MGI:MGI:3782958;gbkey=ncRNA;gene=Gm15510;product=predicted gene 15510;transcript_id=NR_166619.1;extra_copy_number=0
CM058247.1	Liftoff	exon	6121415	6121778	.	-	.	ID=exon-NR_166619.1-1;Parent=rna-NR_166619.1;Dbxref=GeneID:102640192,GenBank:NR_166619.1,MGI:MGI:3782958;gbkey=ncRNA;gene=Gm15510;product=predicted gene 15510;transcript_id=NR_166619.1;extra_copy_number=0
CM058247.1	Liftoff	gene	6118510	6125447	.	+	.	ID=gene-Ccdc106;Dbxref=GeneID:232821,MGI:MGI:2385900;Name=Ccdc106;description=coiled-coil domain containing 106;gbkey=Gene;gene=Ccdc106;gene_biotype=protein_coding;coverage=1.0;sequence_ID=1.0;valid_ORFs=12;extra_copy_number=0;copy_num_ID=gene-Ccdc106_0
CM058247.1	Liftoff	mRNA	6118510	6125447	.	+	.	ID=rna-XM_006539782.5;Parent=gene-Ccdc106;Dbxref=GeneID:232821,GenBank:XM_006539782.5,MGI:MGI:2385900;Name=XM_006539782.5;gbkey=mRNA;gene=Ccdc106;model_evidence=Supporting evidence includes similarity to: 2 mRNAs%2C 7 ESTs%2C 4 Proteins%2C 249 long SRA reads%2C and 100%25 coverage of the annotated genomic feature by RNAseq alignments%2C including 9 samples with support for all annotated introns;product=coiled-coil domain containing 106%2C transcript variant X1;transcript_id=XM_006539782.5;matches_ref_protein=True;valid_ORF=True;extra_copy_number=0
CM058247.1	Liftoff	exon	6118510	6118697	.	+	.	ID=exon-XM_006539782.5-1;Parent=rna-XM_006539782.5;Dbxref=GeneID:232821,GenBank:XM_006539782.5,MGI:MGI:2385900;gbkey=mRNA;gene=Ccdc106;product=coiled-coil domain containing 106%2C transcript variant X1;transcript_id=XM_006539782.5;extra_copy_number=0
CM058247.1	Liftoff	exon	6119163	6119214	.	+	.	ID=exon-XM_006539782.5-2;Parent=rna-XM_006539782.5;Dbxref=GeneID:232821,GenBank:XM_006539782.5,MGI:MGI:2385900;gbkey=mRNA;gene=Ccdc106;product=coiled-coil domain containing 106%2C transcript variant X1;transcript_id=XM_006539782.5;extra_copy_number=0
CM058247.1	Liftoff	exon	6120795	6120902	.	+	.	ID=exon-XM_006539782.5-3;Parent=rna-XM_006539782.5;Dbxref=GeneID:232821,GenBank:XM_006539782.5,MGI:MGI:2385900;gbkey=mRNA;gene=Ccdc106;product=coiled-coil domain containing 106%2C transcript variant X1;transcript_id=XM_006539782.5;extra_copy_number=0
CM058247.1	Liftoff	exon	6122161	6122321	.	+	.	ID=exon-XM_006539782.5-4;Parent=rna-XM_006539782.5;Dbxref=GeneID:232821,GenBank:XM_006539782.5,MGI:MGI:2385900;gbkey=mRNA;gene=Ccdc106;product=coiled-coil domain containing 106%2C transcript variant X1;transcript_id=XM_006539782.5;extra_copy_number=0
CM058247.1	Liftoff	exon	6122461	6122565	.	+	.	ID=exon-XM_006539782.5-5;Parent=rna-XM_006539782.5;Dbxref=GeneID:232821,GenBank:XM_006539782.5,MGI:MGI:2385900;gbkey=mRNA;gene=Ccdc106;product=coiled-coil domain containing 106%2C transcript variant X1;transcript_id=XM_006539782.5;extra_copy_number=0
CM058247.1	Liftoff	exon	6122654	6122830	.	+	.	ID=exon-XM_006539782.5-6;Parent=rna-XM_006539782.5;Dbxref=GeneID:232821,GenBank:XM_006539782.5,MGI:MGI:2385900;gbkey=mRNA;gene=Ccdc106;product=coiled-coil domain containing 106%2C transcript variant X1;transcript_id=XM_006539782.5;extra_copy_number=0
CM058247.1	Liftoff	exon	6124158	6124367	.	+	.	ID=exon-XM_006539782.5-7;Parent=rna-XM_006539782.5;Dbxref=GeneID:232821,GenBank:XM_006539782.5,MGI:MGI:2385900;gbkey=mRNA;gene=Ccdc106;product=coiled-coil domain containing 106%2C transcript variant X1;transcript_id=XM_006539782.5;extra_copy_number=0
CM058247.1	Liftoff	exon	6124869	6125447	.	+	.	ID=exon-XM_006539782.5-8;Parent=rna-XM_006539782.5;Dbxref=GeneID:232821,GenBank:XM_006539782.5,MGI:MGI:2385900;gbkey=mRNA;gene=Ccdc106;product=coiled-coil domain containing 106%2C transcript variant X1;transcript_id=XM_006539782.5;extra_copy_number=0
CM058247.1	Liftoff	CDS	6120847	6120902	.	+	.	ID=cds-XP_006539845.1;Parent=rna-XM_006539782.5;Dbxref=GeneID:232821,GenBank:XP_006539845.1,MGI:MGI:2385900;Name=XP_006539845.1;gbkey=CDS;gene=Ccdc106;product=coiled-coil domain-containing protein 106 isoform X1;protein_id=XP_006539845.1;extra_copy_number=0
CM058247.1	Liftoff	CDS	6122161	6122321	.	+	.	ID=cds-XP_006539845.1;Parent=rna-XM_006539782.5;Dbxref=GeneID:232821,GenBank:XP_006539845.1,MGI:MGI:2385900;Name=XP_006539845.1;gbkey=CDS;gene=Ccdc106;product=coiled-coil domain-containing protein 106 isoform X1;protein_id=XP_006539845.1;extra_copy_number=0
CM058247.1	Liftoff	CDS	6122461	6122565	.	+	.	ID=cds-XP_006539845.1;Parent=rna-XM_006539782.5;Dbxref=GeneID:232821,GenBank:XP_006539845.1,MGI:MGI:2385900;Name=XP_006539845.1;gbkey=CDS;gene=Ccdc106;product=coiled-coil domain-containing protein 106 isoform X1;protein_id=XP_006539845.1;extra_copy_number=0
CM058247.1	Liftoff	CDS	6122654	6122830	.	+	.	ID=cds-XP_006539845.1;Parent=rna-XM_006539782.5;Dbxref=GeneID:232821,GenBank:XP_006539845.1,MGI:MGI:2385900;Name=XP_006539845.1;gbkey=CDS;gene=Ccdc106;product=coiled-coil domain-containing protein 106 isoform X1;protein_id=XP_006539845.1;extra_copy_number=0
CM058247.1	Liftoff	CDS	6124158	6124367	.	+	.	ID=cds-XP_006539845.1;Parent=rna-XM_006539782.5;Dbxref=GeneID:232821,GenBank:XP_006539845.1,MGI:MGI:2385900;Name=XP_006539845.1;gbkey=CDS;gene=Ccdc106;product=coiled-coil domain-containing protein 106 isoform X1;protein_id=XP_006539845.1;extra_copy_number=0
CM058247.1	Liftoff	CDS	6124869	6125185	.	+	.	ID=cds-XP_006539845.1;Parent=rna-XM_006539782.5;Dbxref=GeneID:232821,GenBank:XP_006539845.1,MGI:MGI:2385900;Name=XP_006539845.1;gbkey=CDS;gene=Ccdc106;product=coiled-coil domain-containing protein 106 isoform X1;protein_id=XP_006539845.1;extra_copy_number=0
CM058247.1	Liftoff	mRNA	6118510	6125447	.	+	.	ID=rna-XM_036152942.1;Parent=gene-Ccdc106;Dbxref=GeneID:232821,GenBank:XM_036152942.1,MGI:MGI:2385900;Name=XM_036152942.1;gbkey=mRNA;gene=Ccdc106;model_evidence=Supporting evidence includes similarity to: 2 mRNAs%2C 7 ESTs%2C 4 Proteins%2C 250 long SRA reads%2C and 100%25 coverage of the annotated genomic feature by RNAseq alignments%2C including 7 samples with support for all annotated introns;product=coiled-coil domain containing 106%2C transcript variant X2;transcript_id=XM_036152942.1;matches_ref_protein=True;valid_ORF=True;extra_copy_number=0
CM058247.1	Liftoff	exon	6118510	6118697	.	+	.	ID=exon-XM_036152942.1-1;Parent=rna-XM_036152942.1;Dbxref=GeneID:232821,GenBank:XM_036152942.1,MGI:MGI:2385900;gbkey=mRNA;gene=Ccdc106;product=coiled-coil domain containing 106%2C transcript variant X2;transcript_id=XM_036152942.1;extra_copy_number=0
CM058247.1	Liftoff	exon	6119163	6119214	.	+	.	ID=exon-XM_036152942.1-2;Parent=rna-XM_036152942.1;Dbxref=GeneID:232821,GenBank:XM_036152942.1,MGI:MGI:2385900;gbkey=mRNA;gene=Ccdc106;product=coiled-coil domain containing 106%2C transcript variant X2;transcript_id=XM_036152942.1;extra_copy_number=0
CM058247.1	Liftoff	exon	6120697	6120902	.	+	.	ID=exon-XM_036152942.1-3;Parent=rna-XM_036152942.1;Dbxref=GeneID:232821,GenBank:XM_036152942.1,MGI:MGI:2385900;gbkey=mRNA;gene=Ccdc106;product=coiled-coil domain containing 106%2C transcript variant X2;transcript_id=XM_036152942.1;extra_copy_number=0
CM058247.1	Liftoff	exon	6122161	6122321	.	+	.	ID=exon-XM_036152942.1-4;Parent=rna-XM_036152942.1;Dbxref=GeneID:232821,GenBank:XM_036152942.1,MGI:MGI:2385900;gbkey=mRNA;gene=Ccdc106;product=coiled-coil domain containing 106%2C transcript variant X2;transcript_id=XM_036152942.1;extra_copy_number=0
CM058247.1	Liftoff	exon	6122461	6122565	.	+	.	ID=exon-XM_036152942.1-5;Parent=rna-XM_036152942.1;Dbxref=GeneID:232821,GenBank:XM_036152942.1,MGI:MGI:2385900;gbkey=mRNA;gene=Ccdc106;product=coiled-coil domain containing 106%2C transcript variant X2;transcript_id=XM_036152942.1;extra_copy_number=0
CM058247.1	Liftoff	exon	6122654	6122830	.	+	.	ID=exon-XM_036152942.1-6;Parent=rna-XM_036152942.1;Dbxref=GeneID:232821,GenBank:XM_036152942.1,MGI:MGI:2385900;gbkey=mRNA;gene=Ccdc106;product=coiled-coil domain containing 106%2C transcript variant X2;transcript_id=XM_036152942.1;extra_copy_number=0
CM058247.1	Liftoff	exon	6124158	6124367	.	+	.	ID=exon-XM_036152942.1-7;Parent=rna-XM_036152942.1;Dbxref=GeneID:232821,GenBank:XM_036152942.1,MGI:MGI:2385900;gbkey=mRNA;gene=Ccdc106;product=coiled-coil domain containing 106%2C transcript variant X2;transcript_id=XM_036152942.1;extra_copy_number=0
CM058247.1	Liftoff	exon	6124869	6125447	.	+	.	ID=exon-XM_036152942.1-8;Parent=rna-XM_036152942.1;Dbxref=GeneID:232821,GenBank:XM_036152942.1,MGI:MGI:2385900;gbkey=mRNA;gene=Ccdc106;product=coiled-coil domain containing 106%2C transcript variant X2;transcript_id=XM_036152942.1;extra_copy_number=0
CM058247.1	Liftoff	CDS	6120847	6120902	.	+	.	ID=cds-XP_036008835.1;Parent=rna-XM_036152942.1;Dbxref=GeneID:232821,GenBank:XP_036008835.1,MGI:MGI:2385900;Name=XP_036008835.1;gbkey=CDS;gene=Ccdc106;product=coiled-coil domain-containing protein 106 isoform X1;protein_id=XP_036008835.1;extra_copy_number=0
CM058247.1	Liftoff	CDS	6122161	6122321	.	+	.	ID=cds-XP_036008835.1;Parent=rna-XM_036152942.1;Dbxref=GeneID:232821,GenBank:XP_036008835.1,MGI:MGI:2385900;Name=XP_036008835.1;gbkey=CDS;gene=Ccdc106;product=coiled-coil domain-containing protein 106 isoform X1;protein_id=XP_036008835.1;extra_copy_number=0
CM058247.1	Liftoff	CDS	6122461	6122565	.	+	.	ID=cds-XP_036008835.1;Parent=rna-XM_036152942.1;Dbxref=GeneID:232821,GenBank:XP_036008835.1,MGI:MGI:2385900;Name=XP_036008835.1;gbkey=CDS;gene=Ccdc106;product=coiled-coil domain-containing protein 106 isoform X1;protein_id=XP_036008835.1;extra_copy_number=0
CM058247.1	Liftoff	CDS	6122654	6122830	.	+	.	ID=cds-XP_036008835.1;Parent=rna-XM_036152942.1;Dbxref=GeneID:232821,GenBank:XP_036008835.1,MGI:MGI:2385900;Name=XP_036008835.1;gbkey=CDS;gene=Ccdc106;product=coiled-coil domain-containing protein 106 isoform X1;protein_id=XP_036008835.1;extra_copy_number=0
CM058247.1	Liftoff	CDS	6124158	6124367	.	+	.	ID=cds-XP_036008835.1;Parent=rna-XM_036152942.1;Dbxref=GeneID:232821,GenBank:XP_036008835.1,MGI:MGI:2385900;Name=XP_036008835.1;gbkey=CDS;gene=Ccdc106;product=coiled-coil domain-containing protein 106 isoform X1;protein_id=XP_036008835.1;extra_copy_number=0
CM058247.1	Liftoff	CDS	6124869	6125185	.	+	.	ID=cds-XP_036008835.1;Parent=rna-XM_036152942.1;Dbxref=GeneID:232821,GenBank:XP_036008835.1,MGI:MGI:2385900;Name=XP_036008835.1;gbkey=CDS;gene=Ccdc106;product=coiled-coil domain-containing protein 106 isoform X1;protein_id=XP_036008835.1;extra_copy_number=0
CM058247.1	Liftoff	mRNA	6118510	6125447	.	+	.	ID=rna-XM_036152943.1;Parent=gene-Ccdc106;Dbxref=GeneID:232821,GenBank:XM_036152943.1,MGI:MGI:2385900;Name=XM_036152943.1;gbkey=mRNA;gene=Ccdc106;model_evidence=Supporting evidence includes similarity to: 2 mRNAs%2C 7 ESTs%2C 4 Proteins%2C 250 long SRA reads%2C and 100%25 coverage of the annotated genomic feature by RNAseq alignments%2C including 3 samples with support for all annotated introns;product=coiled-coil domain containing 106%2C transcript variant X3;transcript_id=XM_036152943.1;matches_ref_protein=True;valid_ORF=True;extra_copy_number=0
CM058247.1	Liftoff	exon	6118510	6118697	.	+	.	ID=exon-XM_036152943.1-1;Parent=rna-XM_036152943.1;Dbxref=GeneID:232821,GenBank:XM_036152943.1,MGI:MGI:2385900;gbkey=mRNA;gene=Ccdc106;product=coiled-coil domain containing 106%2C transcript variant X3;transcript_id=XM_036152943.1;extra_copy_number=0
CM058247.1	Liftoff	exon	6120795	6120902	.	+	.	ID=exon-XM_036152943.1-2;Parent=rna-XM_036152943.1;Dbxref=GeneID:232821,GenBank:XM_036152943.1,MGI:MGI:2385900;gbkey=mRNA;gene=Ccdc106;product=coiled-coil domain containing 106%2C transcript variant X3;transcript_id=XM_036152943.1;extra_copy_number=0
CM058247.1	Liftoff	exon	6122161	6122321	.	+	.	ID=exon-XM_036152943.1-3;Parent=rna-XM_036152943.1;Dbxref=GeneID:232821,GenBank:XM_036152943.1,MGI:MGI:2385900;gbkey=mRNA;gene=Ccdc106;product=coiled-coil domain containing 106%2C transcript variant X3;transcript_id=XM_036152943.1;extra_copy_number=0
CM058247.1	Liftoff	exon	6122461	6122565	.	+	.	ID=exon-XM_036152943.1-4;Parent=rna-XM_036152943.1;Dbxref=GeneID:232821,GenBank:XM_036152943.1,MGI:MGI:2385900;gbkey=mRNA;gene=Ccdc106;product=coiled-coil domain containing 106%2C transcript variant X3;transcript_id=XM_036152943.1;extra_copy_number=0
CM058247.1	Liftoff	exon	6122654	6122830	.	+	.	ID=exon-XM_036152943.1-5;Parent=rna-XM_036152943.1;Dbxref=GeneID:232821,GenBank:XM_036152943.1,MGI:MGI:2385900;gbkey=mRNA;gene=Ccdc106;product=coiled-coil domain containing 106%2C transcript variant X3;transcript_id=XM_036152943.1;extra_copy_number=0
CM058247.1	Liftoff	exon	6124158	6124367	.	+	.	ID=exon-XM_036152943.1-6;Parent=rna-XM_036152943.1;Dbxref=GeneID:232821,GenBank:XM_036152943.1,MGI:MGI:2385900;gbkey=mRNA;gene=Ccdc106;product=coiled-coil domain containing 106%2C transcript variant X3;transcript_id=XM_036152943.1;extra_copy_number=0
CM058247.1	Liftoff	exon	6124869	6125447	.	+	.	ID=exon-XM_036152943.1-7;Parent=rna-XM_036152943.1;Dbxref=GeneID:232821,GenBank:XM_036152943.1,MGI:MGI:2385900;gbkey=mRNA;gene=Ccdc106;product=coiled-coil domain containing 106%2C transcript variant X3;transcript_id=XM_036152943.1;extra_copy_number=0
CM058247.1	Liftoff	CDS	6120847	6120902	.	+	.	ID=cds-XP_036008836.1;Parent=rna-XM_036152943.1;Dbxref=GeneID:232821,GenBank:XP_036008836.1,MGI:MGI:2385900;Name=XP_036008836.1;gbkey=CDS;gene=Ccdc106;product=coiled-coil domain-containing protein 106 isoform X1;protein_id=XP_036008836.1;extra_copy_number=0
CM058247.1	Liftoff	CDS	6122161	6122321	.	+	.	ID=cds-XP_036008836.1;Parent=rna-XM_036152943.1;Dbxref=GeneID:232821,GenBank:XP_036008836.1,MGI:MGI:2385900;Name=XP_036008836.1;gbkey=CDS;gene=Ccdc106;product=coiled-coil domain-containing protein 106 isoform X1;protein_id=XP_036008836.1;extra_copy_number=0
CM058247.1	Liftoff	CDS	6122461	6122565	.	+	.	ID=cds-XP_036008836.1;Parent=rna-XM_036152943.1;Dbxref=GeneID:232821,GenBank:XP_036008836.1,MGI:MGI:2385900;Name=XP_036008836.1;gbkey=CDS;gene=Ccdc106;product=coiled-coil domain-containing protein 106 isoform X1;protein_id=XP_036008836.1;extra_copy_number=0
CM058247.1	Liftoff	CDS	6122654	6122830	.	+	.	ID=cds-XP_036008836.1;Parent=rna-XM_036152943.1;Dbxref=GeneID:232821,GenBank:XP_036008836.1,MGI:MGI:2385900;Name=XP_036008836.1;gbkey=CDS;gene=Ccdc106;product=coiled-coil domain-containing protein 106 isoform X1;protein_id=XP_036008836.1;extra_copy_number=0
CM058247.1	Liftoff	CDS	6124158	6124367	.	+	.	ID=cds-XP_036008836.1;Parent=rna-XM_036152943.1;Dbxref=GeneID:232821,GenBank:XP_036008836.1,MGI:MGI:2385900;Name=XP_036008836.1;gbkey=CDS;gene=Ccdc106;product=coiled-coil domain-containing protein 106 isoform X1;protein_id=XP_036008836.1;extra_copy_number=0
CM058247.1	Liftoff	CDS	6124869	6125185	.	+	.	ID=cds-XP_036008836.1;Parent=rna-XM_036152943.1;Dbxref=GeneID:232821,GenBank:XP_036008836.1,MGI:MGI:2385900;Name=XP_036008836.1;gbkey=CDS;gene=Ccdc106;product=coiled-coil domain-containing protein 106 isoform X1;protein_id=XP_036008836.1;extra_copy_number=0
CM058247.1	Liftoff	mRNA	6118518	6125447	.	+	.	ID=rna-XM_030242419.2;Parent=gene-Ccdc106;Dbxref=GeneID:232821,GenBank:XM_030242419.2,MGI:MGI:2385900;Name=XM_030242419.2;gbkey=mRNA;gene=Ccdc106;model_evidence=Supporting evidence includes similarity to: 5 ESTs%2C 3 Proteins%2C 260 long SRA reads%2C and 100%25 coverage of the annotated genomic feature by RNAseq alignments%2C including 7 samples with support for all annotated introns;product=coiled-coil domain containing 106%2C transcript variant X4;transcript_id=XM_030242419.2;matches_ref_protein=True;valid_ORF=True;extra_copy_number=0
CM058247.1	Liftoff	exon	6118518	6118697	.	+	.	ID=exon-XM_030242419.2-1;Parent=rna-XM_030242419.2;Dbxref=GeneID:232821,GenBank:XM_030242419.2,MGI:MGI:2385900;gbkey=mRNA;gene=Ccdc106;product=coiled-coil domain containing 106%2C transcript variant X4;transcript_id=XM_030242419.2;extra_copy_number=0
CM058247.1	Liftoff	exon	6119163	6119214	.	+	.	ID=exon-XM_030242419.2-2;Parent=rna-XM_030242419.2;Dbxref=GeneID:232821,GenBank:XM_030242419.2,MGI:MGI:2385900;gbkey=mRNA;gene=Ccdc106;product=coiled-coil domain containing 106%2C transcript variant X4;transcript_id=XM_030242419.2;extra_copy_number=0
CM058247.1	Liftoff	exon	6120795	6120902	.	+	.	ID=exon-XM_030242419.2-3;Parent=rna-XM_030242419.2;Dbxref=GeneID:232821,GenBank:XM_030242419.2,MGI:MGI:2385900;gbkey=mRNA;gene=Ccdc106;product=coiled-coil domain containing 106%2C transcript variant X4;transcript_id=XM_030242419.2;extra_copy_number=0
CM058247.1	Liftoff	exon	6122002	6122321	.	+	.	ID=exon-XM_030242419.2-4;Parent=rna-XM_030242419.2;Dbxref=GeneID:232821,GenBank:XM_030242419.2,MGI:MGI:2385900;gbkey=mRNA;gene=Ccdc106;product=coiled-coil domain containing 106%2C transcript variant X4;transcript_id=XM_030242419.2;extra_copy_number=0
CM058247.1	Liftoff	exon	6122461	6122565	.	+	.	ID=exon-XM_030242419.2-5;Parent=rna-XM_030242419.2;Dbxref=GeneID:232821,GenBank:XM_030242419.2,MGI:MGI:2385900;gbkey=mRNA;gene=Ccdc106;product=coiled-coil domain containing 106%2C transcript variant X4;transcript_id=XM_030242419.2;extra_copy_number=0
CM058247.1	Liftoff	exon	6122654	6122830	.	+	.	ID=exon-XM_030242419.2-6;Parent=rna-XM_030242419.2;Dbxref=GeneID:232821,GenBank:XM_030242419.2,MGI:MGI:2385900;gbkey=mRNA;gene=Ccdc106;product=coiled-coil domain containing 106%2C transcript variant X4;transcript_id=XM_030242419.2;extra_copy_number=0
CM058247.1	Liftoff	exon	6124158	6124367	.	+	.	ID=exon-XM_030242419.2-7;Parent=rna-XM_030242419.2;Dbxref=GeneID:232821,GenBank:XM_030242419.2,MGI:MGI:2385900;gbkey=mRNA;gene=Ccdc106;product=coiled-coil domain containing 106%2C transcript variant X4;transcript_id=XM_030242419.2;extra_copy_number=0
CM058247.1	Liftoff	exon	6124869	6125447	.	+	.	ID=exon-XM_030242419.2-8;Parent=rna-XM_030242419.2;Dbxref=GeneID:232821,GenBank:XM_030242419.2,MGI:MGI:2385900;gbkey=mRNA;gene=Ccdc106;product=coiled-coil domain containing 106%2C transcript variant X4;transcript_id=XM_030242419.2;extra_copy_number=0
CM058247.1	Liftoff	CDS	6122291	6122321	.	+	.	ID=cds-XP_030098279.1;Parent=rna-XM_030242419.2;Dbxref=GeneID:232821,GenBank:XP_030098279.1,MGI:MGI:2385900;Name=XP_030098279.1;gbkey=CDS;gene=Ccdc106;product=coiled-coil domain-containing protein 106 isoform X2;protein_id=XP_030098279.1;extra_copy_number=0
CM058247.1	Liftoff	CDS	6122461	6122565	.	+	.	ID=cds-XP_030098279.1;Parent=rna-XM_030242419.2;Dbxref=GeneID:232821,GenBank:XP_030098279.1,MGI:MGI:2385900;Name=XP_030098279.1;gbkey=CDS;gene=Ccdc106;product=coiled-coil domain-containing protein 106 isoform X2;protein_id=XP_030098279.1;extra_copy_number=0
CM058247.1	Liftoff	CDS	6122654	6122830	.	+	.	ID=cds-XP_030098279.1;Parent=rna-XM_030242419.2;Dbxref=GeneID:232821,GenBank:XP_030098279.1,MGI:MGI:2385900;Name=XP_030098279.1;gbkey=CDS;gene=Ccdc106;product=coiled-coil domain-containing protein 106 isoform X2;protein_id=XP_030098279.1;extra_copy_number=0
CM058247.1	Liftoff	CDS	6124158	6124367	.	+	.	ID=cds-XP_030098279.1;Parent=rna-XM_030242419.2;Dbxref=GeneID:232821,GenBank:XP_030098279.1,MGI:MGI:2385900;Name=XP_030098279.1;gbkey=CDS;gene=Ccdc106;product=coiled-coil domain-containing protein 106 isoform X2;protein_id=XP_030098279.1;extra_copy_number=0
CM058247.1	Liftoff	CDS	6124869	6125185	.	+	.	ID=cds-XP_030098279.1;Parent=rna-XM_030242419.2;Dbxref=GeneID:232821,GenBank:XP_030098279.1,MGI:MGI:2385900;Name=XP_030098279.1;gbkey=CDS;gene=Ccdc106;product=coiled-coil domain-containing protein 106 isoform X2;protein_id=XP_030098279.1;extra_copy_number=0
CM058247.1	Liftoff	mRNA	6120814	6125447	.	+	.	ID=rna-NM_001290429.1;Parent=gene-Ccdc106;Dbxref=GeneID:232821,GenBank:NM_001290429.1,MGI:MGI:2385900;Name=NM_001290429.1;gbkey=mRNA;gene=Ccdc106;product=coiled-coil domain containing 106%2C transcript variant 1;transcript_id=NM_001290429.1;matches_ref_protein=True;valid_ORF=True;extra_copy_number=0
CM058247.1	Liftoff	exon	6120814	6120902	.	+	.	ID=exon-NM_001290429.1-1;Parent=rna-NM_001290429.1;Dbxref=GeneID:232821,GenBank:NM_001290429.1,MGI:MGI:2385900;gbkey=mRNA;gene=Ccdc106;product=coiled-coil domain containing 106%2C transcript variant 1;transcript_id=NM_001290429.1;extra_copy_number=0
CM058247.1	Liftoff	exon	6122161	6122321	.	+	.	ID=exon-NM_001290429.1-2;Parent=rna-NM_001290429.1;Dbxref=GeneID:232821,GenBank:NM_001290429.1,MGI:MGI:2385900;gbkey=mRNA;gene=Ccdc106;product=coiled-coil domain containing 106%2C transcript variant 1;transcript_id=NM_001290429.1;extra_copy_number=0
CM058247.1	Liftoff	exon	6122461	6122565	.	+	.	ID=exon-NM_001290429.1-3;Parent=rna-NM_001290429.1;Dbxref=GeneID:232821,GenBank:NM_001290429.1,MGI:MGI:2385900;gbkey=mRNA;gene=Ccdc106;product=coiled-coil domain containing 106%2C transcript variant 1;transcript_id=NM_001290429.1;extra_copy_number=0
CM058247.1	Liftoff	exon	6122654	6122830	.	+	.	ID=exon-NM_001290429.1-4;Parent=rna-NM_001290429.1;Dbxref=GeneID:232821,GenBank:NM_001290429.1,MGI:MGI:2385900;gbkey=mRNA;gene=Ccdc106;product=coiled-coil domain containing 106%2C transcript variant 1;transcript_id=NM_001290429.1;extra_copy_number=0
CM058247.1	Liftoff	exon	6124158	6124367	.	+	.	ID=exon-NM_001290429.1-5;Parent=rna-NM_001290429.1;Dbxref=GeneID:232821,GenBank:NM_001290429.1,MGI:MGI:2385900;gbkey=mRNA;gene=Ccdc106;product=coiled-coil domain containing 106%2C transcript variant 1;transcript_id=NM_001290429.1;extra_copy_number=0
CM058247.1	Liftoff	exon	6124869	6125447	.	+	.	ID=exon-NM_001290429.1-6;Parent=rna-NM_001290429.1;Dbxref=GeneID:232821,GenBank:NM_001290429.1,MGI:MGI:2385900;gbkey=mRNA;gene=Ccdc106;product=coiled-coil domain containing 106%2C transcript variant 1;transcript_id=NM_001290429.1;extra_copy_number=0
CM058247.1	Liftoff	CDS	6120847	6120902	.	+	.	ID=cds-NP_001277358.1;Parent=rna-NM_001290429.1;Dbxref=CCDS:CCDS80660.1,GeneID:232821,GenBank:NP_001277358.1,MGI:MGI:2385900;Name=NP_001277358.1;Note=isoform a is encoded by transcript variant 1;gbkey=CDS;gene=Ccdc106;product=coiled-coil domain-containing protein 106 isoform a;protein_id=NP_001277358.1;extra_copy_number=0
CM058247.1	Liftoff	CDS	6122161	6122321	.	+	.	ID=cds-NP_001277358.1;Parent=rna-NM_001290429.1;Dbxref=CCDS:CCDS80660.1,GeneID:232821,GenBank:NP_001277358.1,MGI:MGI:2385900;Name=NP_001277358.1;Note=isoform a is encoded by transcript variant 1;gbkey=CDS;gene=Ccdc106;product=coiled-coil domain-containing protein 106 isoform a;protein_id=NP_001277358.1;extra_copy_number=0
CM058247.1	Liftoff	CDS	6122461	6122565	.	+	.	ID=cds-NP_001277358.1;Parent=rna-NM_001290429.1;Dbxref=CCDS:CCDS80660.1,GeneID:232821,GenBank:NP_001277358.1,MGI:MGI:2385900;Name=NP_001277358.1;Note=isoform a is encoded by transcript variant 1;gbkey=CDS;gene=Ccdc106;product=coiled-coil domain-containing protein 106 isoform a;protein_id=NP_001277358.1;extra_copy_number=0
CM058247.1	Liftoff	CDS	6122654	6122830	.	+	.	ID=cds-NP_001277358.1;Parent=rna-NM_001290429.1;Dbxref=CCDS:CCDS80660.1,GeneID:232821,GenBank:NP_001277358.1,MGI:MGI:2385900;Name=NP_001277358.1;Note=isoform a is encoded by transcript variant 1;gbkey=CDS;gene=Ccdc106;product=coiled-coil domain-containing protein 106 isoform a;protein_id=NP_001277358.1;extra_copy_number=0
CM058247.1	Liftoff	CDS	6124158	6124367	.	+	.	ID=cds-NP_001277358.1;Parent=rna-NM_001290429.1;Dbxref=CCDS:CCDS80660.1,GeneID:232821,GenBank:NP_001277358.1,MGI:MGI:2385900;Name=NP_001277358.1;Note=isoform a is encoded by transcript variant 1;gbkey=CDS;gene=Ccdc106;product=coiled-coil domain-containing protein 106 isoform a;protein_id=NP_001277358.1;extra_copy_number=0
CM058247.1	Liftoff	CDS	6124869	6125185	.	+	.	ID=cds-NP_001277358.1;Parent=rna-NM_001290429.1;Dbxref=CCDS:CCDS80660.1,GeneID:232821,GenBank:NP_001277358.1,MGI:MGI:2385900;Name=NP_001277358.1;Note=isoform a is encoded by transcript variant 1;gbkey=CDS;gene=Ccdc106;product=coiled-coil domain-containing protein 106 isoform a;protein_id=NP_001277358.1;extra_copy_number=0
CM058247.1	Liftoff	mRNA	6120935	6125447	.	+	.	ID=rna-XM_006539786.5;Parent=gene-Ccdc106;Dbxref=GeneID:232821,GenBank:XM_006539786.5,MGI:MGI:2385900;Name=XM_006539786.5;gbkey=mRNA;gene=Ccdc106;model_evidence=Supporting evidence includes similarity to: 5 ESTs%2C 3 Proteins%2C 237 long SRA reads%2C and 100%25 coverage of the annotated genomic feature by RNAseq alignments%2C including 19 samples with support for all annotated introns;product=coiled-coil domain containing 106%2C transcript variant X7;transcript_id=XM_006539786.5;matches_ref_protein=True;valid_ORF=True;extra_copy_number=0
CM058247.1	Liftoff	exon	6120935	6121459	.	+	.	ID=exon-XM_006539786.5-1;Parent=rna-XM_006539786.5;Dbxref=GeneID:232821,GenBank:XM_006539786.5,MGI:MGI:2385900;gbkey=mRNA;gene=Ccdc106;product=coiled-coil domain containing 106%2C transcript variant X7;transcript_id=XM_006539786.5;extra_copy_number=0
CM058247.1	Liftoff	exon	6122002	6122321	.	+	.	ID=exon-XM_006539786.5-2;Parent=rna-XM_006539786.5;Dbxref=GeneID:232821,GenBank:XM_006539786.5,MGI:MGI:2385900;gbkey=mRNA;gene=Ccdc106;product=coiled-coil domain containing 106%2C transcript variant X7;transcript_id=XM_006539786.5;extra_copy_number=0
CM058247.1	Liftoff	exon	6122461	6122565	.	+	.	ID=exon-XM_006539786.5-3;Parent=rna-XM_006539786.5;Dbxref=GeneID:232821,GenBank:XM_006539786.5,MGI:MGI:2385900;gbkey=mRNA;gene=Ccdc106;product=coiled-coil domain containing 106%2C transcript variant X7;transcript_id=XM_006539786.5;extra_copy_number=0
CM058247.1	Liftoff	exon	6122654	6122830	.	+	.	ID=exon-XM_006539786.5-4;Parent=rna-XM_006539786.5;Dbxref=GeneID:232821,GenBank:XM_006539786.5,MGI:MGI:2385900;gbkey=mRNA;gene=Ccdc106;product=coiled-coil domain containing 106%2C transcript variant X7;transcript_id=XM_006539786.5;extra_copy_number=0
CM058247.1	Liftoff	exon	6124158	6124367	.	+	.	ID=exon-XM_006539786.5-5;Parent=rna-XM_006539786.5;Dbxref=GeneID:232821,GenBank:XM_006539786.5,MGI:MGI:2385900;gbkey=mRNA;gene=Ccdc106;product=coiled-coil domain containing 106%2C transcript variant X7;transcript_id=XM_006539786.5;extra_copy_number=0
CM058247.1	Liftoff	exon	6124869	6125447	.	+	.	ID=exon-XM_006539786.5-6;Parent=rna-XM_006539786.5;Dbxref=GeneID:232821,GenBank:XM_006539786.5,MGI:MGI:2385900;gbkey=mRNA;gene=Ccdc106;product=coiled-coil domain containing 106%2C transcript variant X7;transcript_id=XM_006539786.5;extra_copy_number=0
CM058247.1	Liftoff	CDS	6122291	6122321	.	+	.	ID=cds-XP_006539849.1;Parent=rna-XM_006539786.5;Dbxref=GeneID:232821,GenBank:XP_006539849.1,MGI:MGI:2385900;Name=XP_006539849.1;gbkey=CDS;gene=Ccdc106;product=coiled-coil domain-containing protein 106 isoform X2;protein_id=XP_006539849.1;extra_copy_number=0
CM058247.1	Liftoff	CDS	6122461	6122565	.	+	.	ID=cds-XP_006539849.1;Parent=rna-XM_006539786.5;Dbxref=GeneID:232821,GenBank:XP_006539849.1,MGI:MGI:2385900;Name=XP_006539849.1;gbkey=CDS;gene=Ccdc106;product=coiled-coil domain-containing protein 106 isoform X2;protein_id=XP_006539849.1;extra_copy_number=0
CM058247.1	Liftoff	CDS	6122654	6122830	.	+	.	ID=cds-XP_006539849.1;Parent=rna-XM_006539786.5;Dbxref=GeneID:232821,GenBank:XP_006539849.1,MGI:MGI:2385900;Name=XP_006539849.1;gbkey=CDS;gene=Ccdc106;product=coiled-coil domain-containing protein 106 isoform X2;protein_id=XP_006539849.1;extra_copy_number=0
CM058247.1	Liftoff	CDS	6124158	6124367	.	+	.	ID=cds-XP_006539849.1;Parent=rna-XM_006539786.5;Dbxref=GeneID:232821,GenBank:XP_006539849.1,MGI:MGI:2385900;Name=XP_006539849.1;gbkey=CDS;gene=Ccdc106;product=coiled-coil domain-containing protein 106 isoform X2;protein_id=XP_006539849.1;extra_copy_number=0
CM058247.1	Liftoff	CDS	6124869	6125185	.	+	.	ID=cds-XP_006539849.1;Parent=rna-XM_006539786.5;Dbxref=GeneID:232821,GenBank:XP_006539849.1,MGI:MGI:2385900;Name=XP_006539849.1;gbkey=CDS;gene=Ccdc106;product=coiled-coil domain-containing protein 106 isoform X2;protein_id=XP_006539849.1;extra_copy_number=0
CM058247.1	Liftoff	mRNA	6121340	6125447	.	+	.	ID=rna-XM_006539788.4;Parent=gene-Ccdc106;Dbxref=GeneID:232821,GenBank:XM_006539788.4,MGI:MGI:2385900;Name=XM_006539788.4;gbkey=mRNA;gene=Ccdc106;model_evidence=Supporting evidence includes similarity to: 5 ESTs%2C 3 Proteins%2C 305 long SRA reads%2C and 100%25 coverage of the annotated genomic feature by RNAseq alignments%2C including 25 samples with support for all annotated introns;product=coiled-coil domain containing 106%2C transcript variant X9;transcript_id=XM_006539788.4;matches_ref_protein=True;valid_ORF=True;extra_copy_number=0
CM058247.1	Liftoff	exon	6121340	6121459	.	+	.	ID=exon-XM_006539788.4-1;Parent=rna-XM_006539788.4;Dbxref=GeneID:232821,GenBank:XM_006539788.4,MGI:MGI:2385900;gbkey=mRNA;gene=Ccdc106;product=coiled-coil domain containing 106%2C transcript variant X9;transcript_id=XM_006539788.4;extra_copy_number=0
CM058247.1	Liftoff	exon	6122161	6122321	.	+	.	ID=exon-XM_006539788.4-2;Parent=rna-XM_006539788.4;Dbxref=GeneID:232821,GenBank:XM_006539788.4,MGI:MGI:2385900;gbkey=mRNA;gene=Ccdc106;product=coiled-coil domain containing 106%2C transcript variant X9;transcript_id=XM_006539788.4;extra_copy_number=0
CM058247.1	Liftoff	exon	6122461	6122565	.	+	.	ID=exon-XM_006539788.4-3;Parent=rna-XM_006539788.4;Dbxref=GeneID:232821,GenBank:XM_006539788.4,MGI:MGI:2385900;gbkey=mRNA;gene=Ccdc106;product=coiled-coil domain containing 106%2C transcript variant X9;transcript_id=XM_006539788.4;extra_copy_number=0
CM058247.1	Liftoff	exon	6122654	6122830	.	+	.	ID=exon-XM_006539788.4-4;Parent=rna-XM_006539788.4;Dbxref=GeneID:232821,GenBank:XM_006539788.4,MGI:MGI:2385900;gbkey=mRNA;gene=Ccdc106;product=coiled-coil domain containing 106%2C transcript variant X9;transcript_id=XM_006539788.4;extra_copy_number=0
CM058247.1	Liftoff	exon	6124158	6124367	.	+	.	ID=exon-XM_006539788.4-5;Parent=rna-XM_006539788.4;Dbxref=GeneID:232821,GenBank:XM_006539788.4,MGI:MGI:2385900;gbkey=mRNA;gene=Ccdc106;product=coiled-coil domain containing 106%2C transcript variant X9;transcript_id=XM_006539788.4;extra_copy_number=0
CM058247.1	Liftoff	exon	6124869	6125447	.	+	.	ID=exon-XM_006539788.4-6;Parent=rna-XM_006539788.4;Dbxref=GeneID:232821,GenBank:XM_006539788.4,MGI:MGI:2385900;gbkey=mRNA;gene=Ccdc106;product=coiled-coil domain containing 106%2C transcript variant X9;transcript_id=XM_006539788.4;extra_copy_number=0
CM058247.1	Liftoff	CDS	6122291	6122321	.	+	.	ID=cds-XP_006539851.1;Parent=rna-XM_006539788.4;Dbxref=GeneID:232821,GenBank:XP_006539851.1,MGI:MGI:2385900;Name=XP_006539851.1;gbkey=CDS;gene=Ccdc106;product=coiled-coil domain-containing protein 106 isoform X2;protein_id=XP_006539851.1;extra_copy_number=0
CM058247.1	Liftoff	CDS	6122461	6122565	.	+	.	ID=cds-XP_006539851.1;Parent=rna-XM_006539788.4;Dbxref=GeneID:232821,GenBank:XP_006539851.1,MGI:MGI:2385900;Name=XP_006539851.1;gbkey=CDS;gene=Ccdc106;product=coiled-coil domain-containing protein 106 isoform X2;protein_id=XP_006539851.1;extra_copy_number=0
CM058247.1	Liftoff	CDS	6122654	6122830	.	+	.	ID=cds-XP_006539851.1;Parent=rna-XM_006539788.4;Dbxref=GeneID:232821,GenBank:XP_006539851.1,MGI:MGI:2385900;Name=XP_006539851.1;gbkey=CDS;gene=Ccdc106;product=coiled-coil domain-containing protein 106 isoform X2;protein_id=XP_006539851.1;extra_copy_number=0
CM058247.1	Liftoff	CDS	6124158	6124367	.	+	.	ID=cds-XP_006539851.1;Parent=rna-XM_006539788.4;Dbxref=GeneID:232821,GenBank:XP_006539851.1,MGI:MGI:2385900;Name=XP_006539851.1;gbkey=CDS;gene=Ccdc106;product=coiled-coil domain-containing protein 106 isoform X2;protein_id=XP_006539851.1;extra_copy_number=0
CM058247.1	Liftoff	CDS	6124869	6125185	.	+	.	ID=cds-XP_006539851.1;Parent=rna-XM_006539788.4;Dbxref=GeneID:232821,GenBank:XP_006539851.1,MGI:MGI:2385900;Name=XP_006539851.1;gbkey=CDS;gene=Ccdc106;product=coiled-coil domain-containing protein 106 isoform X2;protein_id=XP_006539851.1;extra_copy_number=0
CM058247.1	Liftoff	mRNA	6121345	6125447	.	+	.	ID=rna-XM_030242420.1;Parent=gene-Ccdc106;Dbxref=GeneID:232821,GenBank:XM_030242420.1,MGI:MGI:2385900;Name=XM_030242420.1;gbkey=mRNA;gene=Ccdc106;model_evidence=Supporting evidence includes similarity to: 5 ESTs%2C 3 Proteins%2C 264 long SRA reads%2C and 100%25 coverage of the annotated genomic feature by RNAseq alignments%2C including 11 samples with support for all annotated introns;product=coiled-coil domain containing 106%2C transcript variant X8;transcript_id=XM_030242420.1;matches_ref_protein=True;valid_ORF=True;extra_copy_number=0
CM058247.1	Liftoff	exon	6121345	6121528	.	+	.	ID=exon-XM_030242420.1-1;Parent=rna-XM_030242420.1;Dbxref=GeneID:232821,GenBank:XM_030242420.1,MGI:MGI:2385900;gbkey=mRNA;gene=Ccdc106;product=coiled-coil domain containing 106%2C transcript variant X8;transcript_id=XM_030242420.1;extra_copy_number=0
CM058247.1	Liftoff	exon	6122002	6122321	.	+	.	ID=exon-XM_030242420.1-2;Parent=rna-XM_030242420.1;Dbxref=GeneID:232821,GenBank:XM_030242420.1,MGI:MGI:2385900;gbkey=mRNA;gene=Ccdc106;product=coiled-coil domain containing 106%2C transcript variant X8;transcript_id=XM_030242420.1;extra_copy_number=0
CM058247.1	Liftoff	exon	6122461	6122565	.	+	.	ID=exon-XM_030242420.1-3;Parent=rna-XM_030242420.1;Dbxref=GeneID:232821,GenBank:XM_030242420.1,MGI:MGI:2385900;gbkey=mRNA;gene=Ccdc106;product=coiled-coil domain containing 106%2C transcript variant X8;transcript_id=XM_030242420.1;extra_copy_number=0
CM058247.1	Liftoff	exon	6122654	6122830	.	+	.	ID=exon-XM_030242420.1-4;Parent=rna-XM_030242420.1;Dbxref=GeneID:232821,GenBank:XM_030242420.1,MGI:MGI:2385900;gbkey=mRNA;gene=Ccdc106;product=coiled-coil domain containing 106%2C transcript variant X8;transcript_id=XM_030242420.1;extra_copy_number=0
CM058247.1	Liftoff	exon	6124158	6124367	.	+	.	ID=exon-XM_030242420.1-5;Parent=rna-XM_030242420.1;Dbxref=GeneID:232821,GenBank:XM_030242420.1,MGI:MGI:2385900;gbkey=mRNA;gene=Ccdc106;product=coiled-coil domain containing 106%2C transcript variant X8;transcript_id=XM_030242420.1;extra_copy_number=0
CM058247.1	Liftoff	exon	6124869	6125447	.	+	.	ID=exon-XM_030242420.1-6;Parent=rna-XM_030242420.1;Dbxref=GeneID:232821,GenBank:XM_030242420.1,MGI:MGI:2385900;gbkey=mRNA;gene=Ccdc106;product=coiled-coil domain containing 106%2C transcript variant X8;transcript_id=XM_030242420.1;extra_copy_number=0
CM058247.1	Liftoff	CDS	6122291	6122321	.	+	.	ID=cds-XP_030098280.1;Parent=rna-XM_030242420.1;Dbxref=GeneID:232821,GenBank:XP_030098280.1,MGI:MGI:2385900;Name=XP_030098280.1;gbkey=CDS;gene=Ccdc106;product=coiled-coil domain-containing protein 106 isoform X2;protein_id=XP_030098280.1;extra_copy_number=0
CM058247.1	Liftoff	CDS	6122461	6122565	.	+	.	ID=cds-XP_030098280.1;Parent=rna-XM_030242420.1;Dbxref=GeneID:232821,GenBank:XP_030098280.1,MGI:MGI:2385900;Name=XP_030098280.1;gbkey=CDS;gene=Ccdc106;product=coiled-coil domain-containing protein 106 isoform X2;protein_id=XP_030098280.1;extra_copy_number=0
CM058247.1	Liftoff	CDS	6122654	6122830	.	+	.	ID=cds-XP_030098280.1;Parent=rna-XM_030242420.1;Dbxref=GeneID:232821,GenBank:XP_030098280.1,MGI:MGI:2385900;Name=XP_030098280.1;gbkey=CDS;gene=Ccdc106;product=coiled-coil domain-containing protein 106 isoform X2;protein_id=XP_030098280.1;extra_copy_number=0
CM058247.1	Liftoff	CDS	6124158	6124367	.	+	.	ID=cds-XP_030098280.1;Parent=rna-XM_030242420.1;Dbxref=GeneID:232821,GenBank:XP_030098280.1,MGI:MGI:2385900;Name=XP_030098280.1;gbkey=CDS;gene=Ccdc106;product=coiled-coil domain-containing protein 106 isoform X2;protein_id=XP_030098280.1;extra_copy_number=0
CM058247.1	Liftoff	CDS	6124869	6125185	.	+	.	ID=cds-XP_030098280.1;Parent=rna-XM_030242420.1;Dbxref=GeneID:232821,GenBank:XP_030098280.1,MGI:MGI:2385900;Name=XP_030098280.1;gbkey=CDS;gene=Ccdc106;product=coiled-coil domain-containing protein 106 isoform X2;protein_id=XP_030098280.1;extra_copy_number=0
CM058247.1	Liftoff	mRNA	6121374	6125447	.	+	.	ID=rna-XM_006539785.5;Parent=gene-Ccdc106;Dbxref=GeneID:232821,GenBank:XM_006539785.5,MGI:MGI:2385900;Name=XM_006539785.5;gbkey=mRNA;gene=Ccdc106;model_evidence=Supporting evidence includes similarity to: 5 ESTs%2C 3 Proteins%2C 407 long SRA reads%2C and 100%25 coverage of the annotated genomic feature by RNAseq alignments%2C including 32 samples with support for all annotated introns;product=coiled-coil domain containing 106%2C transcript variant X6;transcript_id=XM_006539785.5;matches_ref_protein=True;valid_ORF=True;extra_copy_number=0
CM058247.1	Liftoff	exon	6121374	6121629	.	+	.	ID=exon-XM_006539785.5-1;Parent=rna-XM_006539785.5;Dbxref=GeneID:232821,GenBank:XM_006539785.5,MGI:MGI:2385900;gbkey=mRNA;gene=Ccdc106;product=coiled-coil domain containing 106%2C transcript variant X6;transcript_id=XM_006539785.5;extra_copy_number=0
CM058247.1	Liftoff	exon	6122161	6122321	.	+	.	ID=exon-XM_006539785.5-2;Parent=rna-XM_006539785.5;Dbxref=GeneID:232821,GenBank:XM_006539785.5,MGI:MGI:2385900;gbkey=mRNA;gene=Ccdc106;product=coiled-coil domain containing 106%2C transcript variant X6;transcript_id=XM_006539785.5;extra_copy_number=0
CM058247.1	Liftoff	exon	6122461	6122565	.	+	.	ID=exon-XM_006539785.5-3;Parent=rna-XM_006539785.5;Dbxref=GeneID:232821,GenBank:XM_006539785.5,MGI:MGI:2385900;gbkey=mRNA;gene=Ccdc106;product=coiled-coil domain containing 106%2C transcript variant X6;transcript_id=XM_006539785.5;extra_copy_number=0
CM058247.1	Liftoff	exon	6122654	6122830	.	+	.	ID=exon-XM_006539785.5-4;Parent=rna-XM_006539785.5;Dbxref=GeneID:232821,GenBank:XM_006539785.5,MGI:MGI:2385900;gbkey=mRNA;gene=Ccdc106;product=coiled-coil domain containing 106%2C transcript variant X6;transcript_id=XM_006539785.5;extra_copy_number=0
CM058247.1	Liftoff	exon	6124158	6124367	.	+	.	ID=exon-XM_006539785.5-5;Parent=rna-XM_006539785.5;Dbxref=GeneID:232821,GenBank:XM_006539785.5,MGI:MGI:2385900;gbkey=mRNA;gene=Ccdc106;product=coiled-coil domain containing 106%2C transcript variant X6;transcript_id=XM_006539785.5;extra_copy_number=0
CM058247.1	Liftoff	exon	6124869	6125447	.	+	.	ID=exon-XM_006539785.5-6;Parent=rna-XM_006539785.5;Dbxref=GeneID:232821,GenBank:XM_006539785.5,MGI:MGI:2385900;gbkey=mRNA;gene=Ccdc106;product=coiled-coil domain containing 106%2C transcript variant X6;transcript_id=XM_006539785.5;extra_copy_number=0
CM058247.1	Liftoff	CDS	6122291	6122321	.	+	.	ID=cds-XP_006539848.1;Parent=rna-XM_006539785.5;Dbxref=GeneID:232821,GenBank:XP_006539848.1,MGI:MGI:2385900;Name=XP_006539848.1;gbkey=CDS;gene=Ccdc106;product=coiled-coil domain-containing protein 106 isoform X2;protein_id=XP_006539848.1;extra_copy_number=0
CM058247.1	Liftoff	CDS	6122461	6122565	.	+	.	ID=cds-XP_006539848.1;Parent=rna-XM_006539785.5;Dbxref=GeneID:232821,GenBank:XP_006539848.1,MGI:MGI:2385900;Name=XP_006539848.1;gbkey=CDS;gene=Ccdc106;product=coiled-coil domain-containing protein 106 isoform X2;protein_id=XP_006539848.1;extra_copy_number=0
CM058247.1	Liftoff	CDS	6122654	6122830	.	+	.	ID=cds-XP_006539848.1;Parent=rna-XM_006539785.5;Dbxref=GeneID:232821,GenBank:XP_006539848.1,MGI:MGI:2385900;Name=XP_006539848.1;gbkey=CDS;gene=Ccdc106;product=coiled-coil domain-containing protein 106 isoform X2;protein_id=XP_006539848.1;extra_copy_number=0
CM058247.1	Liftoff	CDS	6124158	6124367	.	+	.	ID=cds-XP_006539848.1;Parent=rna-XM_006539785.5;Dbxref=GeneID:232821,GenBank:XP_006539848.1,MGI:MGI:2385900;Name=XP_006539848.1;gbkey=CDS;gene=Ccdc106;product=coiled-coil domain-containing protein 106 isoform X2;protein_id=XP_006539848.1;extra_copy_number=0
CM058247.1	Liftoff	CDS	6124869	6125185	.	+	.	ID=cds-XP_006539848.1;Parent=rna-XM_006539785.5;Dbxref=GeneID:232821,GenBank:XP_006539848.1,MGI:MGI:2385900;Name=XP_006539848.1;gbkey=CDS;gene=Ccdc106;product=coiled-coil domain-containing protein 106 isoform X2;protein_id=XP_006539848.1;extra_copy_number=0
CM058247.1	Liftoff	mRNA	6121385	6125447	.	+	.	ID=rna-XM_006539784.5;Parent=gene-Ccdc106;Dbxref=GeneID:232821,GenBank:XM_006539784.5,MGI:MGI:2385900;Name=XM_006539784.5;gbkey=mRNA;gene=Ccdc106;model_evidence=Supporting evidence includes similarity to: 5 ESTs%2C 3 Proteins%2C 344 long SRA reads%2C and 100%25 coverage of the annotated genomic feature by RNAseq alignments%2C including 30 samples with support for all annotated introns;product=coiled-coil domain containing 106%2C transcript variant X5;transcript_id=XM_006539784.5;matches_ref_protein=True;valid_ORF=True;extra_copy_number=0
CM058247.1	Liftoff	exon	6121385	6121629	.	+	.	ID=exon-XM_006539784.5-1;Parent=rna-XM_006539784.5;Dbxref=GeneID:232821,GenBank:XM_006539784.5,MGI:MGI:2385900;gbkey=mRNA;gene=Ccdc106;product=coiled-coil domain containing 106%2C transcript variant X5;transcript_id=XM_006539784.5;extra_copy_number=0
CM058247.1	Liftoff	exon	6122002	6122321	.	+	.	ID=exon-XM_006539784.5-2;Parent=rna-XM_006539784.5;Dbxref=GeneID:232821,GenBank:XM_006539784.5,MGI:MGI:2385900;gbkey=mRNA;gene=Ccdc106;product=coiled-coil domain containing 106%2C transcript variant X5;transcript_id=XM_006539784.5;extra_copy_number=0
CM058247.1	Liftoff	exon	6122461	6122565	.	+	.	ID=exon-XM_006539784.5-3;Parent=rna-XM_006539784.5;Dbxref=GeneID:232821,GenBank:XM_006539784.5,MGI:MGI:2385900;gbkey=mRNA;gene=Ccdc106;product=coiled-coil domain containing 106%2C transcript variant X5;transcript_id=XM_006539784.5;extra_copy_number=0
CM058247.1	Liftoff	exon	6122654	6122830	.	+	.	ID=exon-XM_006539784.5-4;Parent=rna-XM_006539784.5;Dbxref=GeneID:232821,GenBank:XM_006539784.5,MGI:MGI:2385900;gbkey=mRNA;gene=Ccdc106;product=coiled-coil domain containing 106%2C transcript variant X5;transcript_id=XM_006539784.5;extra_copy_number=0
CM058247.1	Liftoff	exon	6124158	6124367	.	+	.	ID=exon-XM_006539784.5-5;Parent=rna-XM_006539784.5;Dbxref=GeneID:232821,GenBank:XM_006539784.5,MGI:MGI:2385900;gbkey=mRNA;gene=Ccdc106;product=coiled-coil domain containing 106%2C transcript variant X5;transcript_id=XM_006539784.5;extra_copy_number=0
CM058247.1	Liftoff	exon	6124869	6125447	.	+	.	ID=exon-XM_006539784.5-6;Parent=rna-XM_006539784.5;Dbxref=GeneID:232821,GenBank:XM_006539784.5,MGI:MGI:2385900;gbkey=mRNA;gene=Ccdc106;product=coiled-coil domain containing 106%2C transcript variant X5;transcript_id=XM_006539784.5;extra_copy_number=0
CM058247.1	Liftoff	CDS	6122291	6122321	.	+	.	ID=cds-XP_006539847.1;Parent=rna-XM_006539784.5;Dbxref=GeneID:232821,GenBank:XP_006539847.1,MGI:MGI:2385900;Name=XP_006539847.1;gbkey=CDS;gene=Ccdc106;product=coiled-coil domain-containing protein 106 isoform X2;protein_id=XP_006539847.1;extra_copy_number=0
CM058247.1	Liftoff	CDS	6122461	6122565	.	+	.	ID=cds-XP_006539847.1;Parent=rna-XM_006539784.5;Dbxref=GeneID:232821,GenBank:XP_006539847.1,MGI:MGI:2385900;Name=XP_006539847.1;gbkey=CDS;gene=Ccdc106;product=coiled-coil domain-containing protein 106 isoform X2;protein_id=XP_006539847.1;extra_copy_number=0
CM058247.1	Liftoff	CDS	6122654	6122830	.	+	.	ID=cds-XP_006539847.1;Parent=rna-XM_006539784.5;Dbxref=GeneID:232821,GenBank:XP_006539847.1,MGI:MGI:2385900;Name=XP_006539847.1;gbkey=CDS;gene=Ccdc106;product=coiled-coil domain-containing protein 106 isoform X2;protein_id=XP_006539847.1;extra_copy_number=0
CM058247.1	Liftoff	CDS	6124158	6124367	.	+	.	ID=cds-XP_006539847.1;Parent=rna-XM_006539784.5;Dbxref=GeneID:232821,GenBank:XP_006539847.1,MGI:MGI:2385900;Name=XP_006539847.1;gbkey=CDS;gene=Ccdc106;product=coiled-coil domain-containing protein 106 isoform X2;protein_id=XP_006539847.1;extra_copy_number=0
CM058247.1	Liftoff	CDS	6124869	6125185	.	+	.	ID=cds-XP_006539847.1;Parent=rna-XM_006539784.5;Dbxref=GeneID:232821,GenBank:XP_006539847.1,MGI:MGI:2385900;Name=XP_006539847.1;gbkey=CDS;gene=Ccdc106;product=coiled-coil domain-containing protein 106 isoform X2;protein_id=XP_006539847.1;extra_copy_number=0
CM058247.1	Liftoff	mRNA	6121388	6125447	.	+	.	ID=rna-NM_001290432.1;Parent=gene-Ccdc106;Dbxref=GeneID:232821,GenBank:NM_001290432.1,MGI:MGI:2385900;Name=NM_001290432.1;gbkey=mRNA;gene=Ccdc106;product=coiled-coil domain containing 106%2C transcript variant 3;transcript_id=NM_001290432.1;matches_ref_protein=True;valid_ORF=True;extra_copy_number=0
CM058247.1	Liftoff	exon	6121388	6121528	.	+	.	ID=exon-NM_001290432.1-1;Parent=rna-NM_001290432.1;Dbxref=GeneID:232821,GenBank:NM_001290432.1,MGI:MGI:2385900;gbkey=mRNA;gene=Ccdc106;product=coiled-coil domain containing 106%2C transcript variant 3;transcript_id=NM_001290432.1;extra_copy_number=0
CM058247.1	Liftoff	exon	6122161	6122321	.	+	.	ID=exon-NM_001290432.1-2;Parent=rna-NM_001290432.1;Dbxref=GeneID:232821,GenBank:NM_001290432.1,MGI:MGI:2385900;gbkey=mRNA;gene=Ccdc106;product=coiled-coil domain containing 106%2C transcript variant 3;transcript_id=NM_001290432.1;extra_copy_number=0
CM058247.1	Liftoff	exon	6122461	6122565	.	+	.	ID=exon-NM_001290432.1-3;Parent=rna-NM_001290432.1;Dbxref=GeneID:232821,GenBank:NM_001290432.1,MGI:MGI:2385900;gbkey=mRNA;gene=Ccdc106;product=coiled-coil domain containing 106%2C transcript variant 3;transcript_id=NM_001290432.1;extra_copy_number=0
CM058247.1	Liftoff	exon	6122654	6122830	.	+	.	ID=exon-NM_001290432.1-4;Parent=rna-NM_001290432.1;Dbxref=GeneID:232821,GenBank:NM_001290432.1,MGI:MGI:2385900;gbkey=mRNA;gene=Ccdc106;product=coiled-coil domain containing 106%2C transcript variant 3;transcript_id=NM_001290432.1;extra_copy_number=0
CM058247.1	Liftoff	exon	6124158	6124367	.	+	.	ID=exon-NM_001290432.1-5;Parent=rna-NM_001290432.1;Dbxref=GeneID:232821,GenBank:NM_001290432.1,MGI:MGI:2385900;gbkey=mRNA;gene=Ccdc106;product=coiled-coil domain containing 106%2C transcript variant 3;transcript_id=NM_001290432.1;extra_copy_number=0
CM058247.1	Liftoff	exon	6124869	6125447	.	+	.	ID=exon-NM_001290432.1-6;Parent=rna-NM_001290432.1;Dbxref=GeneID:232821,GenBank:NM_001290432.1,MGI:MGI:2385900;gbkey=mRNA;gene=Ccdc106;product=coiled-coil domain containing 106%2C transcript variant 3;transcript_id=NM_001290432.1;extra_copy_number=0
CM058247.1	Liftoff	CDS	6122291	6122321	.	+	.	ID=cds-NP_001277361.1;Parent=rna-NM_001290432.1;Dbxref=CCDS:CCDS20757.1,GeneID:232821,GenBank:NP_001277361.1,MGI:MGI:2385900;Name=NP_001277361.1;Note=isoform b is encoded by transcript variant 3;gbkey=CDS;gene=Ccdc106;product=coiled-coil domain-containing protein 106 isoform b;protein_id=NP_001277361.1;extra_copy_number=0
CM058247.1	Liftoff	CDS	6122461	6122565	.	+	.	ID=cds-NP_001277361.1;Parent=rna-NM_001290432.1;Dbxref=CCDS:CCDS20757.1,GeneID:232821,GenBank:NP_001277361.1,MGI:MGI:2385900;Name=NP_001277361.1;Note=isoform b is encoded by transcript variant 3;gbkey=CDS;gene=Ccdc106;product=coiled-coil domain-containing protein 106 isoform b;protein_id=NP_001277361.1;extra_copy_number=0
CM058247.1	Liftoff	CDS	6122654	6122830	.	+	.	ID=cds-NP_001277361.1;Parent=rna-NM_001290432.1;Dbxref=CCDS:CCDS20757.1,GeneID:232821,GenBank:NP_001277361.1,MGI:MGI:2385900;Name=NP_001277361.1;Note=isoform b is encoded by transcript variant 3;gbkey=CDS;gene=Ccdc106;product=coiled-coil domain-containing protein 106 isoform b;protein_id=NP_001277361.1;extra_copy_number=0
CM058247.1	Liftoff	CDS	6124158	6124367	.	+	.	ID=cds-NP_001277361.1;Parent=rna-NM_001290432.1;Dbxref=CCDS:CCDS20757.1,GeneID:232821,GenBank:NP_001277361.1,MGI:MGI:2385900;Name=NP_001277361.1;Note=isoform b is encoded by transcript variant 3;gbkey=CDS;gene=Ccdc106;product=coiled-coil domain-containing protein 106 isoform b;protein_id=NP_001277361.1;extra_copy_number=0
CM058247.1	Liftoff	CDS	6124869	6125185	.	+	.	ID=cds-NP_001277361.1;Parent=rna-NM_001290432.1;Dbxref=CCDS:CCDS20757.1,GeneID:232821,GenBank:NP_001277361.1,MGI:MGI:2385900;Name=NP_001277361.1;Note=isoform b is encoded by transcript variant 3;gbkey=CDS;gene=Ccdc106;product=coiled-coil domain-containing protein 106 isoform b;protein_id=NP_001277361.1;extra_copy_number=0
CM058247.1	Liftoff	mRNA	6121388	6125447	.	+	.	ID=rna-NM_146178.2;Parent=gene-Ccdc106;Dbxref=GeneID:232821,GenBank:NM_146178.2,MGI:MGI:2385900;Name=NM_146178.2;gbkey=mRNA;gene=Ccdc106;product=coiled-coil domain containing 106%2C transcript variant 2;tag=RefSeq Select;transcript_id=NM_146178.2;matches_ref_protein=True;valid_ORF=True;extra_copy_number=0
CM058247.1	Liftoff	exon	6121388	6122321	.	+	.	ID=exon-NM_146178.2-1;Parent=rna-NM_146178.2;Dbxref=GeneID:232821,GenBank:NM_146178.2,MGI:MGI:2385900;gbkey=mRNA;gene=Ccdc106;product=coiled-coil domain containing 106%2C transcript variant 2;tag=RefSeq Select;transcript_id=NM_146178.2;extra_copy_number=0
CM058247.1	Liftoff	exon	6122461	6122565	.	+	.	ID=exon-NM_146178.2-2;Parent=rna-NM_146178.2;Dbxref=GeneID:232821,GenBank:NM_146178.2,MGI:MGI:2385900;gbkey=mRNA;gene=Ccdc106;product=coiled-coil domain containing 106%2C transcript variant 2;tag=RefSeq Select;transcript_id=NM_146178.2;extra_copy_number=0
CM058247.1	Liftoff	exon	6122654	6122830	.	+	.	ID=exon-NM_146178.2-3;Parent=rna-NM_146178.2;Dbxref=GeneID:232821,GenBank:NM_146178.2,MGI:MGI:2385900;gbkey=mRNA;gene=Ccdc106;product=coiled-coil domain containing 106%2C transcript variant 2;tag=RefSeq Select;transcript_id=NM_146178.2;extra_copy_number=0
CM058247.1	Liftoff	exon	6124158	6124367	.	+	.	ID=exon-NM_146178.2-4;Parent=rna-NM_146178.2;Dbxref=GeneID:232821,GenBank:NM_146178.2,MGI:MGI:2385900;gbkey=mRNA;gene=Ccdc106;product=coiled-coil domain containing 106%2C transcript variant 2;tag=RefSeq Select;transcript_id=NM_146178.2;extra_copy_number=0
CM058247.1	Liftoff	exon	6124869	6125447	.	+	.	ID=exon-NM_146178.2-5;Parent=rna-NM_146178.2;Dbxref=GeneID:232821,GenBank:NM_146178.2,MGI:MGI:2385900;gbkey=mRNA;gene=Ccdc106;product=coiled-coil domain containing 106%2C transcript variant 2;tag=RefSeq Select;transcript_id=NM_146178.2;extra_copy_number=0
CM058247.1	Liftoff	CDS	6122291	6122321	.	+	.	ID=cds-NP_666290.2;Parent=rna-NM_146178.2;Dbxref=CCDS:CCDS20757.1,GeneID:232821,GenBank:NP_666290.2,MGI:MGI:2385900;Name=NP_666290.2;Note=isoform b is encoded by transcript variant 2;gbkey=CDS;gene=Ccdc106;product=coiled-coil domain-containing protein 106 isoform b;protein_id=NP_666290.2;tag=RefSeq Select;extra_copy_number=0
CM058247.1	Liftoff	CDS	6122461	6122565	.	+	.	ID=cds-NP_666290.2;Parent=rna-NM_146178.2;Dbxref=CCDS:CCDS20757.1,GeneID:232821,GenBank:NP_666290.2,MGI:MGI:2385900;Name=NP_666290.2;Note=isoform b is encoded by transcript variant 2;gbkey=CDS;gene=Ccdc106;product=coiled-coil domain-containing protein 106 isoform b;protein_id=NP_666290.2;tag=RefSeq Select;extra_copy_number=0
CM058247.1	Liftoff	CDS	6122654	6122830	.	+	.	ID=cds-NP_666290.2;Parent=rna-NM_146178.2;Dbxref=CCDS:CCDS20757.1,GeneID:232821,GenBank:NP_666290.2,MGI:MGI:2385900;Name=NP_666290.2;Note=isoform b is encoded by transcript variant 2;gbkey=CDS;gene=Ccdc106;product=coiled-coil domain-containing protein 106 isoform b;protein_id=NP_666290.2;tag=RefSeq Select;extra_copy_number=0
CM058247.1	Liftoff	CDS	6124158	6124367	.	+	.	ID=cds-NP_666290.2;Parent=rna-NM_146178.2;Dbxref=CCDS:CCDS20757.1,GeneID:232821,GenBank:NP_666290.2,MGI:MGI:2385900;Name=NP_666290.2;Note=isoform b is encoded by transcript variant 2;gbkey=CDS;gene=Ccdc106;product=coiled-coil domain-containing protein 106 isoform b;protein_id=NP_666290.2;tag=RefSeq Select;extra_copy_number=0
CM058247.1	Liftoff	CDS	6124869	6125185	.	+	.	ID=cds-NP_666290.2;Parent=rna-NM_146178.2;Dbxref=CCDS:CCDS20757.1,GeneID:232821,GenBank:NP_666290.2,MGI:MGI:2385900;Name=NP_666290.2;Note=isoform b is encoded by transcript variant 2;gbkey=CDS;gene=Ccdc106;product=coiled-coil domain-containing protein 106 isoform b;protein_id=NP_666290.2;tag=RefSeq Select;extra_copy_number=0
CM058247.1	Liftoff	gene	6125547	6144600	.	+	.	ID=gene-U2af2;Dbxref=GeneID:22185,MGI:MGI:98886;Name=U2af2;description=U2 small nuclear ribonucleoprotein auxiliary factor (U2AF) 2;gbkey=Gene;gene=U2af2;gene_biotype=protein_coding;gene_synonym=65kDa;coverage=1.0;sequence_ID=1.0;valid_ORFs=18;extra_copy_number=0;copy_num_ID=gene-U2af2_0
CM058247.1	Liftoff	mRNA	6125547	6144600	.	+	.	ID=rna-XM_030242366.1;Parent=gene-U2af2;Dbxref=GeneID:22185,GenBank:XM_030242366.1,MGI:MGI:98886;Name=XM_030242366.1;gbkey=mRNA;gene=U2af2;model_evidence=Supporting evidence includes similarity to: 28 ESTs%2C 3126 long SRA reads%2C and 100%25 coverage of the annotated genomic feature by RNAseq alignments%2C including 45 samples with support for all annotated introns;product=U2 small nuclear ribonucleoprotein auxiliary factor (U2AF) 2%2C transcript variant X7;transcript_id=XM_030242366.1;matches_ref_protein=True;valid_ORF=True;extra_copy_number=0
CM058247.1	Liftoff	exon	6125547	6126998	.	+	.	ID=exon-XM_030242366.1-1;Parent=rna-XM_030242366.1;Dbxref=GeneID:22185,GenBank:XM_030242366.1,MGI:MGI:98886;gbkey=mRNA;gene=U2af2;product=U2 small nuclear ribonucleoprotein auxiliary factor (U2AF) 2%2C transcript variant X7;transcript_id=XM_030242366.1;extra_copy_number=0
CM058247.1	Liftoff	exon	6130724	6130843	.	+	.	ID=exon-XM_030242366.1-2;Parent=rna-XM_030242366.1;Dbxref=GeneID:22185,GenBank:XM_030242366.1,MGI:MGI:98886;gbkey=mRNA;gene=U2af2;product=U2 small nuclear ribonucleoprotein auxiliary factor (U2AF) 2%2C transcript variant X7;transcript_id=XM_030242366.1;extra_copy_number=0
CM058247.1	Liftoff	exon	6131065	6131200	.	+	.	ID=exon-XM_030242366.1-3;Parent=rna-XM_030242366.1;Dbxref=GeneID:22185,GenBank:XM_030242366.1,MGI:MGI:98886;gbkey=mRNA;gene=U2af2;product=U2 small nuclear ribonucleoprotein auxiliary factor (U2AF) 2%2C transcript variant X7;transcript_id=XM_030242366.1;extra_copy_number=0
CM058247.1	Liftoff	exon	6131872	6131916	.	+	.	ID=exon-XM_030242366.1-4;Parent=rna-XM_030242366.1;Dbxref=GeneID:22185,GenBank:XM_030242366.1,MGI:MGI:98886;gbkey=mRNA;gene=U2af2;product=U2 small nuclear ribonucleoprotein auxiliary factor (U2AF) 2%2C transcript variant X7;transcript_id=XM_030242366.1;extra_copy_number=0
CM058247.1	Liftoff	exon	6132206	6132309	.	+	.	ID=exon-XM_030242366.1-5;Parent=rna-XM_030242366.1;Dbxref=GeneID:22185,GenBank:XM_030242366.1,MGI:MGI:98886;gbkey=mRNA;gene=U2af2;product=U2 small nuclear ribonucleoprotein auxiliary factor (U2AF) 2%2C transcript variant X7;transcript_id=XM_030242366.1;extra_copy_number=0
CM058247.1	Liftoff	exon	6132696	6132847	.	+	.	ID=exon-XM_030242366.1-6;Parent=rna-XM_030242366.1;Dbxref=GeneID:22185,GenBank:XM_030242366.1,MGI:MGI:98886;gbkey=mRNA;gene=U2af2;product=U2 small nuclear ribonucleoprotein auxiliary factor (U2AF) 2%2C transcript variant X7;transcript_id=XM_030242366.1;extra_copy_number=0
CM058247.1	Liftoff	exon	6133397	6133456	.	+	.	ID=exon-XM_030242366.1-7;Parent=rna-XM_030242366.1;Dbxref=GeneID:22185,GenBank:XM_030242366.1,MGI:MGI:98886;gbkey=mRNA;gene=U2af2;product=U2 small nuclear ribonucleoprotein auxiliary factor (U2AF) 2%2C transcript variant X7;transcript_id=XM_030242366.1;extra_copy_number=0
CM058247.1	Liftoff	exon	6134108	6134224	.	+	.	ID=exon-XM_030242366.1-8;Parent=rna-XM_030242366.1;Dbxref=GeneID:22185,GenBank:XM_030242366.1,MGI:MGI:98886;gbkey=mRNA;gene=U2af2;product=U2 small nuclear ribonucleoprotein auxiliary factor (U2AF) 2%2C transcript variant X7;transcript_id=XM_030242366.1;extra_copy_number=0
CM058247.1	Liftoff	exon	6135026	6135164	.	+	.	ID=exon-XM_030242366.1-9;Parent=rna-XM_030242366.1;Dbxref=GeneID:22185,GenBank:XM_030242366.1,MGI:MGI:98886;gbkey=mRNA;gene=U2af2;product=U2 small nuclear ribonucleoprotein auxiliary factor (U2AF) 2%2C transcript variant X7;transcript_id=XM_030242366.1;extra_copy_number=0
CM058247.1	Liftoff	exon	6139245	6139324	.	+	.	ID=exon-XM_030242366.1-10;Parent=rna-XM_030242366.1;Dbxref=GeneID:22185,GenBank:XM_030242366.1,MGI:MGI:98886;gbkey=mRNA;gene=U2af2;product=U2 small nuclear ribonucleoprotein auxiliary factor (U2AF) 2%2C transcript variant X7;transcript_id=XM_030242366.1;extra_copy_number=0
CM058247.1	Liftoff	exon	6139399	6139521	.	+	.	ID=exon-XM_030242366.1-11;Parent=rna-XM_030242366.1;Dbxref=GeneID:22185,GenBank:XM_030242366.1,MGI:MGI:98886;gbkey=mRNA;gene=U2af2;product=U2 small nuclear ribonucleoprotein auxiliary factor (U2AF) 2%2C transcript variant X7;transcript_id=XM_030242366.1;extra_copy_number=0
CM058247.1	Liftoff	exon	6139805	6139903	.	+	.	ID=exon-XM_030242366.1-12;Parent=rna-XM_030242366.1;Dbxref=GeneID:22185,GenBank:XM_030242366.1,MGI:MGI:98886;gbkey=mRNA;gene=U2af2;product=U2 small nuclear ribonucleoprotein auxiliary factor (U2AF) 2%2C transcript variant X7;transcript_id=XM_030242366.1;extra_copy_number=0
CM058247.1	Liftoff	exon	6140132	6140380	.	+	.	ID=exon-XM_030242366.1-13;Parent=rna-XM_030242366.1;Dbxref=GeneID:22185,GenBank:XM_030242366.1,MGI:MGI:98886;gbkey=mRNA;gene=U2af2;product=U2 small nuclear ribonucleoprotein auxiliary factor (U2AF) 2%2C transcript variant X7;transcript_id=XM_030242366.1;extra_copy_number=0
CM058247.1	Liftoff	exon	6143844	6144600	.	+	.	ID=exon-XM_030242366.1-14;Parent=rna-XM_030242366.1;Dbxref=GeneID:22185,GenBank:XM_030242366.1,MGI:MGI:98886;gbkey=mRNA;gene=U2af2;product=U2 small nuclear ribonucleoprotein auxiliary factor (U2AF) 2%2C transcript variant X7;transcript_id=XM_030242366.1;extra_copy_number=0
CM058247.1	Liftoff	CDS	6134114	6134224	.	+	.	ID=cds-XP_030098226.1;Parent=rna-XM_030242366.1;Dbxref=GeneID:22185,GenBank:XP_030098226.1,MGI:MGI:98886;Name=XP_030098226.1;gbkey=CDS;gene=U2af2;product=splicing factor U2AF 65 kDa subunit isoform X6;protein_id=XP_030098226.1;extra_copy_number=0
CM058247.1	Liftoff	CDS	6135026	6135164	.	+	.	ID=cds-XP_030098226.1;Parent=rna-XM_030242366.1;Dbxref=GeneID:22185,GenBank:XP_030098226.1,MGI:MGI:98886;Name=XP_030098226.1;gbkey=CDS;gene=U2af2;product=splicing factor U2AF 65 kDa subunit isoform X6;protein_id=XP_030098226.1;extra_copy_number=0
CM058247.1	Liftoff	CDS	6139245	6139324	.	+	.	ID=cds-XP_030098226.1;Parent=rna-XM_030242366.1;Dbxref=GeneID:22185,GenBank:XP_030098226.1,MGI:MGI:98886;Name=XP_030098226.1;gbkey=CDS;gene=U2af2;product=splicing factor U2AF 65 kDa subunit isoform X6;protein_id=XP_030098226.1;extra_copy_number=0
CM058247.1	Liftoff	CDS	6139399	6139521	.	+	.	ID=cds-XP_030098226.1;Parent=rna-XM_030242366.1;Dbxref=GeneID:22185,GenBank:XP_030098226.1,MGI:MGI:98886;Name=XP_030098226.1;gbkey=CDS;gene=U2af2;product=splicing factor U2AF 65 kDa subunit isoform X6;protein_id=XP_030098226.1;extra_copy_number=0
CM058247.1	Liftoff	CDS	6139805	6139903	.	+	.	ID=cds-XP_030098226.1;Parent=rna-XM_030242366.1;Dbxref=GeneID:22185,GenBank:XP_030098226.1,MGI:MGI:98886;Name=XP_030098226.1;gbkey=CDS;gene=U2af2;product=splicing factor U2AF 65 kDa subunit isoform X6;protein_id=XP_030098226.1;extra_copy_number=0
CM058247.1	Liftoff	CDS	6140132	6140380	.	+	.	ID=cds-XP_030098226.1;Parent=rna-XM_030242366.1;Dbxref=GeneID:22185,GenBank:XP_030098226.1,MGI:MGI:98886;Name=XP_030098226.1;gbkey=CDS;gene=U2af2;product=splicing factor U2AF 65 kDa subunit isoform X6;protein_id=XP_030098226.1;extra_copy_number=0
CM058247.1	Liftoff	CDS	6143844	6143978	.	+	.	ID=cds-XP_030098226.1;Parent=rna-XM_030242366.1;Dbxref=GeneID:22185,GenBank:XP_030098226.1,MGI:MGI:98886;Name=XP_030098226.1;gbkey=CDS;gene=U2af2;product=splicing factor U2AF 65 kDa subunit isoform X6;protein_id=XP_030098226.1;extra_copy_number=0
CM058247.1	Liftoff	mRNA	6125937	6144600	.	+	.	ID=rna-XM_030242364.1;Parent=gene-U2af2;Dbxref=GeneID:22185,GenBank:XM_030242364.1,MGI:MGI:98886;Name=XM_030242364.1;gbkey=mRNA;gene=U2af2;model_evidence=Supporting evidence includes similarity to: 3 mRNAs%2C 25 ESTs%2C 6 Proteins%2C 4697 long SRA reads%2C and 100%25 coverage of the annotated genomic feature by RNAseq alignments%2C including 33 samples with support for all annotated introns;product=U2 small nuclear ribonucleoprotein auxiliary factor (U2AF) 2%2C transcript variant X1;transcript_id=XM_030242364.1;matches_ref_protein=True;valid_ORF=True;extra_copy_number=0
CM058247.1	Liftoff	exon	6125937	6126117	.	+	.	ID=exon-XM_030242364.1-1;Parent=rna-XM_030242364.1;Dbxref=GeneID:22185,GenBank:XM_030242364.1,MGI:MGI:98886;gbkey=mRNA;gene=U2af2;product=U2 small nuclear ribonucleoprotein auxiliary factor (U2AF) 2%2C transcript variant X1;transcript_id=XM_030242364.1;extra_copy_number=0
CM058247.1	Liftoff	exon	6126237	6126998	.	+	.	ID=exon-XM_030242364.1-2;Parent=rna-XM_030242364.1;Dbxref=GeneID:22185,GenBank:XM_030242364.1,MGI:MGI:98886;gbkey=mRNA;gene=U2af2;product=U2 small nuclear ribonucleoprotein auxiliary factor (U2AF) 2%2C transcript variant X1;transcript_id=XM_030242364.1;extra_copy_number=0
CM058247.1	Liftoff	exon	6131065	6131200	.	+	.	ID=exon-XM_030242364.1-3;Parent=rna-XM_030242364.1;Dbxref=GeneID:22185,GenBank:XM_030242364.1,MGI:MGI:98886;gbkey=mRNA;gene=U2af2;product=U2 small nuclear ribonucleoprotein auxiliary factor (U2AF) 2%2C transcript variant X1;transcript_id=XM_030242364.1;extra_copy_number=0
CM058247.1	Liftoff	exon	6131872	6131916	.	+	.	ID=exon-XM_030242364.1-4;Parent=rna-XM_030242364.1;Dbxref=GeneID:22185,GenBank:XM_030242364.1,MGI:MGI:98886;gbkey=mRNA;gene=U2af2;product=U2 small nuclear ribonucleoprotein auxiliary factor (U2AF) 2%2C transcript variant X1;transcript_id=XM_030242364.1;extra_copy_number=0
CM058247.1	Liftoff	exon	6132206	6132309	.	+	.	ID=exon-XM_030242364.1-5;Parent=rna-XM_030242364.1;Dbxref=GeneID:22185,GenBank:XM_030242364.1,MGI:MGI:98886;gbkey=mRNA;gene=U2af2;product=U2 small nuclear ribonucleoprotein auxiliary factor (U2AF) 2%2C transcript variant X1;transcript_id=XM_030242364.1;extra_copy_number=0
CM058247.1	Liftoff	exon	6132696	6132847	.	+	.	ID=exon-XM_030242364.1-6;Parent=rna-XM_030242364.1;Dbxref=GeneID:22185,GenBank:XM_030242364.1,MGI:MGI:98886;gbkey=mRNA;gene=U2af2;product=U2 small nuclear ribonucleoprotein auxiliary factor (U2AF) 2%2C transcript variant X1;transcript_id=XM_030242364.1;extra_copy_number=0
CM058247.1	Liftoff	exon	6134108	6134224	.	+	.	ID=exon-XM_030242364.1-7;Parent=rna-XM_030242364.1;Dbxref=GeneID:22185,GenBank:XM_030242364.1,MGI:MGI:98886;gbkey=mRNA;gene=U2af2;product=U2 small nuclear ribonucleoprotein auxiliary factor (U2AF) 2%2C transcript variant X1;transcript_id=XM_030242364.1;extra_copy_number=0
CM058247.1	Liftoff	exon	6135026	6135164	.	+	.	ID=exon-XM_030242364.1-8;Parent=rna-XM_030242364.1;Dbxref=GeneID:22185,GenBank:XM_030242364.1,MGI:MGI:98886;gbkey=mRNA;gene=U2af2;product=U2 small nuclear ribonucleoprotein auxiliary factor (U2AF) 2%2C transcript variant X1;transcript_id=XM_030242364.1;extra_copy_number=0
CM058247.1	Liftoff	exon	6139245	6139324	.	+	.	ID=exon-XM_030242364.1-9;Parent=rna-XM_030242364.1;Dbxref=GeneID:22185,GenBank:XM_030242364.1,MGI:MGI:98886;gbkey=mRNA;gene=U2af2;product=U2 small nuclear ribonucleoprotein auxiliary factor (U2AF) 2%2C transcript variant X1;transcript_id=XM_030242364.1;extra_copy_number=0
CM058247.1	Liftoff	exon	6139399	6139521	.	+	.	ID=exon-XM_030242364.1-10;Parent=rna-XM_030242364.1;Dbxref=GeneID:22185,GenBank:XM_030242364.1,MGI:MGI:98886;gbkey=mRNA;gene=U2af2;product=U2 small nuclear ribonucleoprotein auxiliary factor (U2AF) 2%2C transcript variant X1;transcript_id=XM_030242364.1;extra_copy_number=0
CM058247.1	Liftoff	exon	6139805	6139891	.	+	.	ID=exon-XM_030242364.1-11;Parent=rna-XM_030242364.1;Dbxref=GeneID:22185,GenBank:XM_030242364.1,MGI:MGI:98886;gbkey=mRNA;gene=U2af2;product=U2 small nuclear ribonucleoprotein auxiliary factor (U2AF) 2%2C transcript variant X1;transcript_id=XM_030242364.1;extra_copy_number=0
CM058247.1	Liftoff	exon	6140132	6140380	.	+	.	ID=exon-XM_030242364.1-12;Parent=rna-XM_030242364.1;Dbxref=GeneID:22185,GenBank:XM_030242364.1,MGI:MGI:98886;gbkey=mRNA;gene=U2af2;product=U2 small nuclear ribonucleoprotein auxiliary factor (U2AF) 2%2C transcript variant X1;transcript_id=XM_030242364.1;extra_copy_number=0
CM058247.1	Liftoff	exon	6143844	6144600	.	+	.	ID=exon-XM_030242364.1-13;Parent=rna-XM_030242364.1;Dbxref=GeneID:22185,GenBank:XM_030242364.1,MGI:MGI:98886;gbkey=mRNA;gene=U2af2;product=U2 small nuclear ribonucleoprotein auxiliary factor (U2AF) 2%2C transcript variant X1;transcript_id=XM_030242364.1;extra_copy_number=0
CM058247.1	Liftoff	CDS	6126950	6126998	.	+	.	ID=cds-XP_030098224.1;Parent=rna-XM_030242364.1;Dbxref=GeneID:22185,GenBank:XP_030098224.1,MGI:MGI:98886;Name=XP_030098224.1;gbkey=CDS;gene=U2af2;product=splicing factor U2AF 65 kDa subunit isoform X1;protein_id=XP_030098224.1;extra_copy_number=0
CM058247.1	Liftoff	CDS	6131065	6131200	.	+	.	ID=cds-XP_030098224.1;Parent=rna-XM_030242364.1;Dbxref=GeneID:22185,GenBank:XP_030098224.1,MGI:MGI:98886;Name=XP_030098224.1;gbkey=CDS;gene=U2af2;product=splicing factor U2AF 65 kDa subunit isoform X1;protein_id=XP_030098224.1;extra_copy_number=0
CM058247.1	Liftoff	CDS	6131872	6131916	.	+	.	ID=cds-XP_030098224.1;Parent=rna-XM_030242364.1;Dbxref=GeneID:22185,GenBank:XP_030098224.1,MGI:MGI:98886;Name=XP_030098224.1;gbkey=CDS;gene=U2af2;product=splicing factor U2AF 65 kDa subunit isoform X1;protein_id=XP_030098224.1;extra_copy_number=0
CM058247.1	Liftoff	CDS	6132206	6132309	.	+	.	ID=cds-XP_030098224.1;Parent=rna-XM_030242364.1;Dbxref=GeneID:22185,GenBank:XP_030098224.1,MGI:MGI:98886;Name=XP_030098224.1;gbkey=CDS;gene=U2af2;product=splicing factor U2AF 65 kDa subunit isoform X1;protein_id=XP_030098224.1;extra_copy_number=0
CM058247.1	Liftoff	CDS	6132696	6132847	.	+	.	ID=cds-XP_030098224.1;Parent=rna-XM_030242364.1;Dbxref=GeneID:22185,GenBank:XP_030098224.1,MGI:MGI:98886;Name=XP_030098224.1;gbkey=CDS;gene=U2af2;product=splicing factor U2AF 65 kDa subunit isoform X1;protein_id=XP_030098224.1;extra_copy_number=0
CM058247.1	Liftoff	CDS	6134108	6134224	.	+	.	ID=cds-XP_030098224.1;Parent=rna-XM_030242364.1;Dbxref=GeneID:22185,GenBank:XP_030098224.1,MGI:MGI:98886;Name=XP_030098224.1;gbkey=CDS;gene=U2af2;product=splicing factor U2AF 65 kDa subunit isoform X1;protein_id=XP_030098224.1;extra_copy_number=0
CM058247.1	Liftoff	CDS	6135026	6135164	.	+	.	ID=cds-XP_030098224.1;Parent=rna-XM_030242364.1;Dbxref=GeneID:22185,GenBank:XP_030098224.1,MGI:MGI:98886;Name=XP_030098224.1;gbkey=CDS;gene=U2af2;product=splicing factor U2AF 65 kDa subunit isoform X1;protein_id=XP_030098224.1;extra_copy_number=0
CM058247.1	Liftoff	CDS	6139245	6139324	.	+	.	ID=cds-XP_030098224.1;Parent=rna-XM_030242364.1;Dbxref=GeneID:22185,GenBank:XP_030098224.1,MGI:MGI:98886;Name=XP_030098224.1;gbkey=CDS;gene=U2af2;product=splicing factor U2AF 65 kDa subunit isoform X1;protein_id=XP_030098224.1;extra_copy_number=0
CM058247.1	Liftoff	CDS	6139399	6139521	.	+	.	ID=cds-XP_030098224.1;Parent=rna-XM_030242364.1;Dbxref=GeneID:22185,GenBank:XP_030098224.1,MGI:MGI:98886;Name=XP_030098224.1;gbkey=CDS;gene=U2af2;product=splicing factor U2AF 65 kDa subunit isoform X1;protein_id=XP_030098224.1;extra_copy_number=0
CM058247.1	Liftoff	CDS	6139805	6139891	.	+	.	ID=cds-XP_030098224.1;Parent=rna-XM_030242364.1;Dbxref=GeneID:22185,GenBank:XP_030098224.1,MGI:MGI:98886;Name=XP_030098224.1;gbkey=CDS;gene=U2af2;product=splicing factor U2AF 65 kDa subunit isoform X1;protein_id=XP_030098224.1;extra_copy_number=0
CM058247.1	Liftoff	CDS	6140132	6140380	.	+	.	ID=cds-XP_030098224.1;Parent=rna-XM_030242364.1;Dbxref=GeneID:22185,GenBank:XP_030098224.1,MGI:MGI:98886;Name=XP_030098224.1;gbkey=CDS;gene=U2af2;product=splicing factor U2AF 65 kDa subunit isoform X1;protein_id=XP_030098224.1;extra_copy_number=0
CM058247.1	Liftoff	CDS	6143844	6143978	.	+	.	ID=cds-XP_030098224.1;Parent=rna-XM_030242364.1;Dbxref=GeneID:22185,GenBank:XP_030098224.1,MGI:MGI:98886;Name=XP_030098224.1;gbkey=CDS;gene=U2af2;product=splicing factor U2AF 65 kDa subunit isoform X1;protein_id=XP_030098224.1;extra_copy_number=0
CM058247.1	Liftoff	mRNA	6126379	6144595	.	+	.	ID=rna-NM_001205231.2;Parent=gene-U2af2;Dbxref=GeneID:22185,GenBank:NM_001205231.2,MGI:MGI:98886;Name=NM_001205231.2;gbkey=mRNA;gene=U2af2;product=U2 small nuclear ribonucleoprotein auxiliary factor (U2AF) 2%2C transcript variant 1;transcript_id=NM_001205231.2;matches_ref_protein=True;valid_ORF=True;extra_copy_number=0
CM058247.1	Liftoff	exon	6126379	6126998	.	+	.	ID=exon-NM_001205231.2-1;Parent=rna-NM_001205231.2;Dbxref=GeneID:22185,GenBank:NM_001205231.2,MGI:MGI:98886;gbkey=mRNA;gene=U2af2;product=U2 small nuclear ribonucleoprotein auxiliary factor (U2AF) 2%2C transcript variant 1;transcript_id=NM_001205231.2;extra_copy_number=0
CM058247.1	Liftoff	exon	6131065	6131200	.	+	.	ID=exon-NM_001205231.2-2;Parent=rna-NM_001205231.2;Dbxref=GeneID:22185,GenBank:NM_001205231.2,MGI:MGI:98886;gbkey=mRNA;gene=U2af2;product=U2 small nuclear ribonucleoprotein auxiliary factor (U2AF) 2%2C transcript variant 1;transcript_id=NM_001205231.2;extra_copy_number=0
CM058247.1	Liftoff	exon	6131872	6131916	.	+	.	ID=exon-NM_001205231.2-3;Parent=rna-NM_001205231.2;Dbxref=GeneID:22185,GenBank:NM_001205231.2,MGI:MGI:98886;gbkey=mRNA;gene=U2af2;product=U2 small nuclear ribonucleoprotein auxiliary factor (U2AF) 2%2C transcript variant 1;transcript_id=NM_001205231.2;extra_copy_number=0
CM058247.1	Liftoff	exon	6132206	6132309	.	+	.	ID=exon-NM_001205231.2-4;Parent=rna-NM_001205231.2;Dbxref=GeneID:22185,GenBank:NM_001205231.2,MGI:MGI:98886;gbkey=mRNA;gene=U2af2;product=U2 small nuclear ribonucleoprotein auxiliary factor (U2AF) 2%2C transcript variant 1;transcript_id=NM_001205231.2;extra_copy_number=0
CM058247.1	Liftoff	exon	6132696	6132847	.	+	.	ID=exon-NM_001205231.2-5;Parent=rna-NM_001205231.2;Dbxref=GeneID:22185,GenBank:NM_001205231.2,MGI:MGI:98886;gbkey=mRNA;gene=U2af2;product=U2 small nuclear ribonucleoprotein auxiliary factor (U2AF) 2%2C transcript variant 1;transcript_id=NM_001205231.2;extra_copy_number=0
CM058247.1	Liftoff	exon	6134108	6134224	.	+	.	ID=exon-NM_001205231.2-6;Parent=rna-NM_001205231.2;Dbxref=GeneID:22185,GenBank:NM_001205231.2,MGI:MGI:98886;gbkey=mRNA;gene=U2af2;product=U2 small nuclear ribonucleoprotein auxiliary factor (U2AF) 2%2C transcript variant 1;transcript_id=NM_001205231.2;extra_copy_number=0
CM058247.1	Liftoff	exon	6135026	6135164	.	+	.	ID=exon-NM_001205231.2-7;Parent=rna-NM_001205231.2;Dbxref=GeneID:22185,GenBank:NM_001205231.2,MGI:MGI:98886;gbkey=mRNA;gene=U2af2;product=U2 small nuclear ribonucleoprotein auxiliary factor (U2AF) 2%2C transcript variant 1;transcript_id=NM_001205231.2;extra_copy_number=0
CM058247.1	Liftoff	exon	6139245	6139324	.	+	.	ID=exon-NM_001205231.2-8;Parent=rna-NM_001205231.2;Dbxref=GeneID:22185,GenBank:NM_001205231.2,MGI:MGI:98886;gbkey=mRNA;gene=U2af2;product=U2 small nuclear ribonucleoprotein auxiliary factor (U2AF) 2%2C transcript variant 1;transcript_id=NM_001205231.2;extra_copy_number=0
CM058247.1	Liftoff	exon	6139399	6139521	.	+	.	ID=exon-NM_001205231.2-9;Parent=rna-NM_001205231.2;Dbxref=GeneID:22185,GenBank:NM_001205231.2,MGI:MGI:98886;gbkey=mRNA;gene=U2af2;product=U2 small nuclear ribonucleoprotein auxiliary factor (U2AF) 2%2C transcript variant 1;transcript_id=NM_001205231.2;extra_copy_number=0
CM058247.1	Liftoff	exon	6139805	6139903	.	+	.	ID=exon-NM_001205231.2-10;Parent=rna-NM_001205231.2;Dbxref=GeneID:22185,GenBank:NM_001205231.2,MGI:MGI:98886;gbkey=mRNA;gene=U2af2;product=U2 small nuclear ribonucleoprotein auxiliary factor (U2AF) 2%2C transcript variant 1;transcript_id=NM_001205231.2;extra_copy_number=0
CM058247.1	Liftoff	exon	6140132	6140380	.	+	.	ID=exon-NM_001205231.2-11;Parent=rna-NM_001205231.2;Dbxref=GeneID:22185,GenBank:NM_001205231.2,MGI:MGI:98886;gbkey=mRNA;gene=U2af2;product=U2 small nuclear ribonucleoprotein auxiliary factor (U2AF) 2%2C transcript variant 1;transcript_id=NM_001205231.2;extra_copy_number=0
CM058247.1	Liftoff	exon	6143844	6144595	.	+	.	ID=exon-NM_001205231.2-12;Parent=rna-NM_001205231.2;Dbxref=GeneID:22185,GenBank:NM_001205231.2,MGI:MGI:98886;gbkey=mRNA;gene=U2af2;product=U2 small nuclear ribonucleoprotein auxiliary factor (U2AF) 2%2C transcript variant 1;transcript_id=NM_001205231.2;extra_copy_number=0
CM058247.1	Liftoff	CDS	6126950	6126998	.	+	.	ID=cds-NP_001192160.1;Parent=rna-NM_001205231.2;Dbxref=CCDS:CCDS57476.1,GeneID:22185,GenBank:NP_001192160.1,MGI:MGI:98886;Name=NP_001192160.1;Note=isoform 1 is encoded by transcript variant 1;gbkey=CDS;gene=U2af2;product=splicing factor U2AF 65 kDa subunit isoform 1;protein_id=NP_001192160.1;extra_copy_number=0
CM058247.1	Liftoff	CDS	6131065	6131200	.	+	.	ID=cds-NP_001192160.1;Parent=rna-NM_001205231.2;Dbxref=CCDS:CCDS57476.1,GeneID:22185,GenBank:NP_001192160.1,MGI:MGI:98886;Name=NP_001192160.1;Note=isoform 1 is encoded by transcript variant 1;gbkey=CDS;gene=U2af2;product=splicing factor U2AF 65 kDa subunit isoform 1;protein_id=NP_001192160.1;extra_copy_number=0
CM058247.1	Liftoff	CDS	6131872	6131916	.	+	.	ID=cds-NP_001192160.1;Parent=rna-NM_001205231.2;Dbxref=CCDS:CCDS57476.1,GeneID:22185,GenBank:NP_001192160.1,MGI:MGI:98886;Name=NP_001192160.1;Note=isoform 1 is encoded by transcript variant 1;gbkey=CDS;gene=U2af2;product=splicing factor U2AF 65 kDa subunit isoform 1;protein_id=NP_001192160.1;extra_copy_number=0
CM058247.1	Liftoff	CDS	6132206	6132309	.	+	.	ID=cds-NP_001192160.1;Parent=rna-NM_001205231.2;Dbxref=CCDS:CCDS57476.1,GeneID:22185,GenBank:NP_001192160.1,MGI:MGI:98886;Name=NP_001192160.1;Note=isoform 1 is encoded by transcript variant 1;gbkey=CDS;gene=U2af2;product=splicing factor U2AF 65 kDa subunit isoform 1;protein_id=NP_001192160.1;extra_copy_number=0
CM058247.1	Liftoff	CDS	6132696	6132847	.	+	.	ID=cds-NP_001192160.1;Parent=rna-NM_001205231.2;Dbxref=CCDS:CCDS57476.1,GeneID:22185,GenBank:NP_001192160.1,MGI:MGI:98886;Name=NP_001192160.1;Note=isoform 1 is encoded by transcript variant 1;gbkey=CDS;gene=U2af2;product=splicing factor U2AF 65 kDa subunit isoform 1;protein_id=NP_001192160.1;extra_copy_number=0
CM058247.1	Liftoff	CDS	6134108	6134224	.	+	.	ID=cds-NP_001192160.1;Parent=rna-NM_001205231.2;Dbxref=CCDS:CCDS57476.1,GeneID:22185,GenBank:NP_001192160.1,MGI:MGI:98886;Name=NP_001192160.1;Note=isoform 1 is encoded by transcript variant 1;gbkey=CDS;gene=U2af2;product=splicing factor U2AF 65 kDa subunit isoform 1;protein_id=NP_001192160.1;extra_copy_number=0
CM058247.1	Liftoff	CDS	6135026	6135164	.	+	.	ID=cds-NP_001192160.1;Parent=rna-NM_001205231.2;Dbxref=CCDS:CCDS57476.1,GeneID:22185,GenBank:NP_001192160.1,MGI:MGI:98886;Name=NP_001192160.1;Note=isoform 1 is encoded by transcript variant 1;gbkey=CDS;gene=U2af2;product=splicing factor U2AF 65 kDa subunit isoform 1;protein_id=NP_001192160.1;extra_copy_number=0
CM058247.1	Liftoff	CDS	6139245	6139324	.	+	.	ID=cds-NP_001192160.1;Parent=rna-NM_001205231.2;Dbxref=CCDS:CCDS57476.1,GeneID:22185,GenBank:NP_001192160.1,MGI:MGI:98886;Name=NP_001192160.1;Note=isoform 1 is encoded by transcript variant 1;gbkey=CDS;gene=U2af2;product=splicing factor U2AF 65 kDa subunit isoform 1;protein_id=NP_001192160.1;extra_copy_number=0
CM058247.1	Liftoff	CDS	6139399	6139521	.	+	.	ID=cds-NP_001192160.1;Parent=rna-NM_001205231.2;Dbxref=CCDS:CCDS57476.1,GeneID:22185,GenBank:NP_001192160.1,MGI:MGI:98886;Name=NP_001192160.1;Note=isoform 1 is encoded by transcript variant 1;gbkey=CDS;gene=U2af2;product=splicing factor U2AF 65 kDa subunit isoform 1;protein_id=NP_001192160.1;extra_copy_number=0
CM058247.1	Liftoff	CDS	6139805	6139903	.	+	.	ID=cds-NP_001192160.1;Parent=rna-NM_001205231.2;Dbxref=CCDS:CCDS57476.1,GeneID:22185,GenBank:NP_001192160.1,MGI:MGI:98886;Name=NP_001192160.1;Note=isoform 1 is encoded by transcript variant 1;gbkey=CDS;gene=U2af2;product=splicing factor U2AF 65 kDa subunit isoform 1;protein_id=NP_001192160.1;extra_copy_number=0
CM058247.1	Liftoff	CDS	6140132	6140380	.	+	.	ID=cds-NP_001192160.1;Parent=rna-NM_001205231.2;Dbxref=CCDS:CCDS57476.1,GeneID:22185,GenBank:NP_001192160.1,MGI:MGI:98886;Name=NP_001192160.1;Note=isoform 1 is encoded by transcript variant 1;gbkey=CDS;gene=U2af2;product=splicing factor U2AF 65 kDa subunit isoform 1;protein_id=NP_001192160.1;extra_copy_number=0
CM058247.1	Liftoff	CDS	6143844	6143978	.	+	.	ID=cds-NP_001192160.1;Parent=rna-NM_001205231.2;Dbxref=CCDS:CCDS57476.1,GeneID:22185,GenBank:NP_001192160.1,MGI:MGI:98886;Name=NP_001192160.1;Note=isoform 1 is encoded by transcript variant 1;gbkey=CDS;gene=U2af2;product=splicing factor U2AF 65 kDa subunit isoform 1;protein_id=NP_001192160.1;extra_copy_number=0
CM058247.1	Liftoff	mRNA	6126379	6144595	.	+	.	ID=rna-NM_001403145.1;Parent=gene-U2af2;Dbxref=GeneID:22185,GenBank:NM_001403145.1,MGI:MGI:98886;Name=NM_001403145.1;gbkey=mRNA;gene=U2af2;product=U2 small nuclear ribonucleoprotein auxiliary factor (U2AF) 2%2C transcript variant 3;transcript_id=NM_001403145.1;matches_ref_protein=True;valid_ORF=True;extra_copy_number=0
CM058247.1	Liftoff	exon	6126379	6126998	.	+	.	ID=exon-NM_001403145.1-1;Parent=rna-NM_001403145.1;Dbxref=GeneID:22185,GenBank:NM_001403145.1,MGI:MGI:98886;gbkey=mRNA;gene=U2af2;product=U2 small nuclear ribonucleoprotein auxiliary factor (U2AF) 2%2C transcript variant 3;transcript_id=NM_001403145.1;extra_copy_number=0
CM058247.1	Liftoff	exon	6131065	6131200	.	+	.	ID=exon-NM_001403145.1-2;Parent=rna-NM_001403145.1;Dbxref=GeneID:22185,GenBank:NM_001403145.1,MGI:MGI:98886;gbkey=mRNA;gene=U2af2;product=U2 small nuclear ribonucleoprotein auxiliary factor (U2AF) 2%2C transcript variant 3;transcript_id=NM_001403145.1;extra_copy_number=0
CM058247.1	Liftoff	exon	6132206	6132309	.	+	.	ID=exon-NM_001403145.1-3;Parent=rna-NM_001403145.1;Dbxref=GeneID:22185,GenBank:NM_001403145.1,MGI:MGI:98886;gbkey=mRNA;gene=U2af2;product=U2 small nuclear ribonucleoprotein auxiliary factor (U2AF) 2%2C transcript variant 3;transcript_id=NM_001403145.1;extra_copy_number=0
CM058247.1	Liftoff	exon	6132696	6132847	.	+	.	ID=exon-NM_001403145.1-4;Parent=rna-NM_001403145.1;Dbxref=GeneID:22185,GenBank:NM_001403145.1,MGI:MGI:98886;gbkey=mRNA;gene=U2af2;product=U2 small nuclear ribonucleoprotein auxiliary factor (U2AF) 2%2C transcript variant 3;transcript_id=NM_001403145.1;extra_copy_number=0
CM058247.1	Liftoff	exon	6134108	6134224	.	+	.	ID=exon-NM_001403145.1-5;Parent=rna-NM_001403145.1;Dbxref=GeneID:22185,GenBank:NM_001403145.1,MGI:MGI:98886;gbkey=mRNA;gene=U2af2;product=U2 small nuclear ribonucleoprotein auxiliary factor (U2AF) 2%2C transcript variant 3;transcript_id=NM_001403145.1;extra_copy_number=0
CM058247.1	Liftoff	exon	6135026	6135164	.	+	.	ID=exon-NM_001403145.1-6;Parent=rna-NM_001403145.1;Dbxref=GeneID:22185,GenBank:NM_001403145.1,MGI:MGI:98886;gbkey=mRNA;gene=U2af2;product=U2 small nuclear ribonucleoprotein auxiliary factor (U2AF) 2%2C transcript variant 3;transcript_id=NM_001403145.1;extra_copy_number=0
CM058247.1	Liftoff	exon	6139245	6139324	.	+	.	ID=exon-NM_001403145.1-7;Parent=rna-NM_001403145.1;Dbxref=GeneID:22185,GenBank:NM_001403145.1,MGI:MGI:98886;gbkey=mRNA;gene=U2af2;product=U2 small nuclear ribonucleoprotein auxiliary factor (U2AF) 2%2C transcript variant 3;transcript_id=NM_001403145.1;extra_copy_number=0
CM058247.1	Liftoff	exon	6139399	6139521	.	+	.	ID=exon-NM_001403145.1-8;Parent=rna-NM_001403145.1;Dbxref=GeneID:22185,GenBank:NM_001403145.1,MGI:MGI:98886;gbkey=mRNA;gene=U2af2;product=U2 small nuclear ribonucleoprotein auxiliary factor (U2AF) 2%2C transcript variant 3;transcript_id=NM_001403145.1;extra_copy_number=0
CM058247.1	Liftoff	exon	6139805	6139903	.	+	.	ID=exon-NM_001403145.1-9;Parent=rna-NM_001403145.1;Dbxref=GeneID:22185,GenBank:NM_001403145.1,MGI:MGI:98886;gbkey=mRNA;gene=U2af2;product=U2 small nuclear ribonucleoprotein auxiliary factor (U2AF) 2%2C transcript variant 3;transcript_id=NM_001403145.1;extra_copy_number=0
CM058247.1	Liftoff	exon	6140132	6140380	.	+	.	ID=exon-NM_001403145.1-10;Parent=rna-NM_001403145.1;Dbxref=GeneID:22185,GenBank:NM_001403145.1,MGI:MGI:98886;gbkey=mRNA;gene=U2af2;product=U2 small nuclear ribonucleoprotein auxiliary factor (U2AF) 2%2C transcript variant 3;transcript_id=NM_001403145.1;extra_copy_number=0
CM058247.1	Liftoff	exon	6143844	6144595	.	+	.	ID=exon-NM_001403145.1-11;Parent=rna-NM_001403145.1;Dbxref=GeneID:22185,GenBank:NM_001403145.1,MGI:MGI:98886;gbkey=mRNA;gene=U2af2;product=U2 small nuclear ribonucleoprotein auxiliary factor (U2AF) 2%2C transcript variant 3;transcript_id=NM_001403145.1;extra_copy_number=0
CM058247.1	Liftoff	CDS	6126950	6126998	.	+	.	ID=cds-NP_001390074.1;Parent=rna-NM_001403145.1;Dbxref=GeneID:22185,GenBank:NP_001390074.1,MGI:MGI:98886;Name=NP_001390074.1;Note=isoform 3 is encoded by transcript variant 3;gbkey=CDS;gene=U2af2;product=splicing factor U2AF 65 kDa subunit isoform 3;protein_id=NP_001390074.1;extra_copy_number=0
CM058247.1	Liftoff	CDS	6131065	6131200	.	+	.	ID=cds-NP_001390074.1;Parent=rna-NM_001403145.1;Dbxref=GeneID:22185,GenBank:NP_001390074.1,MGI:MGI:98886;Name=NP_001390074.1;Note=isoform 3 is encoded by transcript variant 3;gbkey=CDS;gene=U2af2;product=splicing factor U2AF 65 kDa subunit isoform 3;protein_id=NP_001390074.1;extra_copy_number=0
CM058247.1	Liftoff	CDS	6132206	6132309	.	+	.	ID=cds-NP_001390074.1;Parent=rna-NM_001403145.1;Dbxref=GeneID:22185,GenBank:NP_001390074.1,MGI:MGI:98886;Name=NP_001390074.1;Note=isoform 3 is encoded by transcript variant 3;gbkey=CDS;gene=U2af2;product=splicing factor U2AF 65 kDa subunit isoform 3;protein_id=NP_001390074.1;extra_copy_number=0
CM058247.1	Liftoff	CDS	6132696	6132847	.	+	.	ID=cds-NP_001390074.1;Parent=rna-NM_001403145.1;Dbxref=GeneID:22185,GenBank:NP_001390074.1,MGI:MGI:98886;Name=NP_001390074.1;Note=isoform 3 is encoded by transcript variant 3;gbkey=CDS;gene=U2af2;product=splicing factor U2AF 65 kDa subunit isoform 3;protein_id=NP_001390074.1;extra_copy_number=0
CM058247.1	Liftoff	CDS	6134108	6134224	.	+	.	ID=cds-NP_001390074.1;Parent=rna-NM_001403145.1;Dbxref=GeneID:22185,GenBank:NP_001390074.1,MGI:MGI:98886;Name=NP_001390074.1;Note=isoform 3 is encoded by transcript variant 3;gbkey=CDS;gene=U2af2;product=splicing factor U2AF 65 kDa subunit isoform 3;protein_id=NP_001390074.1;extra_copy_number=0
CM058247.1	Liftoff	CDS	6135026	6135164	.	+	.	ID=cds-NP_001390074.1;Parent=rna-NM_001403145.1;Dbxref=GeneID:22185,GenBank:NP_001390074.1,MGI:MGI:98886;Name=NP_001390074.1;Note=isoform 3 is encoded by transcript variant 3;gbkey=CDS;gene=U2af2;product=splicing factor U2AF 65 kDa subunit isoform 3;protein_id=NP_001390074.1;extra_copy_number=0
CM058247.1	Liftoff	CDS	6139245	6139324	.	+	.	ID=cds-NP_001390074.1;Parent=rna-NM_001403145.1;Dbxref=GeneID:22185,GenBank:NP_001390074.1,MGI:MGI:98886;Name=NP_001390074.1;Note=isoform 3 is encoded by transcript variant 3;gbkey=CDS;gene=U2af2;product=splicing factor U2AF 65 kDa subunit isoform 3;protein_id=NP_001390074.1;extra_copy_number=0
CM058247.1	Liftoff	CDS	6139399	6139521	.	+	.	ID=cds-NP_001390074.1;Parent=rna-NM_001403145.1;Dbxref=GeneID:22185,GenBank:NP_001390074.1,MGI:MGI:98886;Name=NP_001390074.1;Note=isoform 3 is encoded by transcript variant 3;gbkey=CDS;gene=U2af2;product=splicing factor U2AF 65 kDa subunit isoform 3;protein_id=NP_001390074.1;extra_copy_number=0
CM058247.1	Liftoff	CDS	6139805	6139903	.	+	.	ID=cds-NP_001390074.1;Parent=rna-NM_001403145.1;Dbxref=GeneID:22185,GenBank:NP_001390074.1,MGI:MGI:98886;Name=NP_001390074.1;Note=isoform 3 is encoded by transcript variant 3;gbkey=CDS;gene=U2af2;product=splicing factor U2AF 65 kDa subunit isoform 3;protein_id=NP_001390074.1;extra_copy_number=0
CM058247.1	Liftoff	CDS	6140132	6140380	.	+	.	ID=cds-NP_001390074.1;Parent=rna-NM_001403145.1;Dbxref=GeneID:22185,GenBank:NP_001390074.1,MGI:MGI:98886;Name=NP_001390074.1;Note=isoform 3 is encoded by transcript variant 3;gbkey=CDS;gene=U2af2;product=splicing factor U2AF 65 kDa subunit isoform 3;protein_id=NP_001390074.1;extra_copy_number=0
CM058247.1	Liftoff	CDS	6143844	6143978	.	+	.	ID=cds-NP_001390074.1;Parent=rna-NM_001403145.1;Dbxref=GeneID:22185,GenBank:NP_001390074.1,MGI:MGI:98886;Name=NP_001390074.1;Note=isoform 3 is encoded by transcript variant 3;gbkey=CDS;gene=U2af2;product=splicing factor U2AF 65 kDa subunit isoform 3;protein_id=NP_001390074.1;extra_copy_number=0
CM058247.1	Liftoff	mRNA	6126379	6144595	.	+	.	ID=rna-NM_001403146.1;Parent=gene-U2af2;Dbxref=GeneID:22185,GenBank:NM_001403146.1,MGI:MGI:98886;Name=NM_001403146.1;gbkey=mRNA;gene=U2af2;product=U2 small nuclear ribonucleoprotein auxiliary factor (U2AF) 2%2C transcript variant 4;transcript_id=NM_001403146.1;matches_ref_protein=True;valid_ORF=True;extra_copy_number=0
CM058247.1	Liftoff	exon	6126379	6126998	.	+	.	ID=exon-NM_001403146.1-1;Parent=rna-NM_001403146.1;Dbxref=GeneID:22185,GenBank:NM_001403146.1,MGI:MGI:98886;gbkey=mRNA;gene=U2af2;product=U2 small nuclear ribonucleoprotein auxiliary factor (U2AF) 2%2C transcript variant 4;transcript_id=NM_001403146.1;extra_copy_number=0
CM058247.1	Liftoff	exon	6131065	6131200	.	+	.	ID=exon-NM_001403146.1-2;Parent=rna-NM_001403146.1;Dbxref=GeneID:22185,GenBank:NM_001403146.1,MGI:MGI:98886;gbkey=mRNA;gene=U2af2;product=U2 small nuclear ribonucleoprotein auxiliary factor (U2AF) 2%2C transcript variant 4;transcript_id=NM_001403146.1;extra_copy_number=0
CM058247.1	Liftoff	exon	6132206	6132309	.	+	.	ID=exon-NM_001403146.1-3;Parent=rna-NM_001403146.1;Dbxref=GeneID:22185,GenBank:NM_001403146.1,MGI:MGI:98886;gbkey=mRNA;gene=U2af2;product=U2 small nuclear ribonucleoprotein auxiliary factor (U2AF) 2%2C transcript variant 4;transcript_id=NM_001403146.1;extra_copy_number=0
CM058247.1	Liftoff	exon	6132696	6132847	.	+	.	ID=exon-NM_001403146.1-4;Parent=rna-NM_001403146.1;Dbxref=GeneID:22185,GenBank:NM_001403146.1,MGI:MGI:98886;gbkey=mRNA;gene=U2af2;product=U2 small nuclear ribonucleoprotein auxiliary factor (U2AF) 2%2C transcript variant 4;transcript_id=NM_001403146.1;extra_copy_number=0
CM058247.1	Liftoff	exon	6134108	6134224	.	+	.	ID=exon-NM_001403146.1-5;Parent=rna-NM_001403146.1;Dbxref=GeneID:22185,GenBank:NM_001403146.1,MGI:MGI:98886;gbkey=mRNA;gene=U2af2;product=U2 small nuclear ribonucleoprotein auxiliary factor (U2AF) 2%2C transcript variant 4;transcript_id=NM_001403146.1;extra_copy_number=0
CM058247.1	Liftoff	exon	6135026	6135164	.	+	.	ID=exon-NM_001403146.1-6;Parent=rna-NM_001403146.1;Dbxref=GeneID:22185,GenBank:NM_001403146.1,MGI:MGI:98886;gbkey=mRNA;gene=U2af2;product=U2 small nuclear ribonucleoprotein auxiliary factor (U2AF) 2%2C transcript variant 4;transcript_id=NM_001403146.1;extra_copy_number=0
CM058247.1	Liftoff	exon	6139245	6139324	.	+	.	ID=exon-NM_001403146.1-7;Parent=rna-NM_001403146.1;Dbxref=GeneID:22185,GenBank:NM_001403146.1,MGI:MGI:98886;gbkey=mRNA;gene=U2af2;product=U2 small nuclear ribonucleoprotein auxiliary factor (U2AF) 2%2C transcript variant 4;transcript_id=NM_001403146.1;extra_copy_number=0
CM058247.1	Liftoff	exon	6139399	6139521	.	+	.	ID=exon-NM_001403146.1-8;Parent=rna-NM_001403146.1;Dbxref=GeneID:22185,GenBank:NM_001403146.1,MGI:MGI:98886;gbkey=mRNA;gene=U2af2;product=U2 small nuclear ribonucleoprotein auxiliary factor (U2AF) 2%2C transcript variant 4;transcript_id=NM_001403146.1;extra_copy_number=0
CM058247.1	Liftoff	exon	6139805	6139891	.	+	.	ID=exon-NM_001403146.1-9;Parent=rna-NM_001403146.1;Dbxref=GeneID:22185,GenBank:NM_001403146.1,MGI:MGI:98886;gbkey=mRNA;gene=U2af2;product=U2 small nuclear ribonucleoprotein auxiliary factor (U2AF) 2%2C transcript variant 4;transcript_id=NM_001403146.1;extra_copy_number=0
CM058247.1	Liftoff	exon	6140132	6140380	.	+	.	ID=exon-NM_001403146.1-10;Parent=rna-NM_001403146.1;Dbxref=GeneID:22185,GenBank:NM_001403146.1,MGI:MGI:98886;gbkey=mRNA;gene=U2af2;product=U2 small nuclear ribonucleoprotein auxiliary factor (U2AF) 2%2C transcript variant 4;transcript_id=NM_001403146.1;extra_copy_number=0
CM058247.1	Liftoff	exon	6143844	6144595	.	+	.	ID=exon-NM_001403146.1-11;Parent=rna-NM_001403146.1;Dbxref=GeneID:22185,GenBank:NM_001403146.1,MGI:MGI:98886;gbkey=mRNA;gene=U2af2;product=U2 small nuclear ribonucleoprotein auxiliary factor (U2AF) 2%2C transcript variant 4;transcript_id=NM_001403146.1;extra_copy_number=0
CM058247.1	Liftoff	CDS	6126950	6126998	.	+	.	ID=cds-NP_001390075.1;Parent=rna-NM_001403146.1;Dbxref=GeneID:22185,GenBank:NP_001390075.1,MGI:MGI:98886;Name=NP_001390075.1;Note=isoform 4 is encoded by transcript variant 4;gbkey=CDS;gene=U2af2;product=splicing factor U2AF 65 kDa subunit isoform 4;protein_id=NP_001390075.1;extra_copy_number=0
CM058247.1	Liftoff	CDS	6131065	6131200	.	+	.	ID=cds-NP_001390075.1;Parent=rna-NM_001403146.1;Dbxref=GeneID:22185,GenBank:NP_001390075.1,MGI:MGI:98886;Name=NP_001390075.1;Note=isoform 4 is encoded by transcript variant 4;gbkey=CDS;gene=U2af2;product=splicing factor U2AF 65 kDa subunit isoform 4;protein_id=NP_001390075.1;extra_copy_number=0
CM058247.1	Liftoff	CDS	6132206	6132309	.	+	.	ID=cds-NP_001390075.1;Parent=rna-NM_001403146.1;Dbxref=GeneID:22185,GenBank:NP_001390075.1,MGI:MGI:98886;Name=NP_001390075.1;Note=isoform 4 is encoded by transcript variant 4;gbkey=CDS;gene=U2af2;product=splicing factor U2AF 65 kDa subunit isoform 4;protein_id=NP_001390075.1;extra_copy_number=0
CM058247.1	Liftoff	CDS	6132696	6132847	.	+	.	ID=cds-NP_001390075.1;Parent=rna-NM_001403146.1;Dbxref=GeneID:22185,GenBank:NP_001390075.1,MGI:MGI:98886;Name=NP_001390075.1;Note=isoform 4 is encoded by transcript variant 4;gbkey=CDS;gene=U2af2;product=splicing factor U2AF 65 kDa subunit isoform 4;protein_id=NP_001390075.1;extra_copy_number=0
CM058247.1	Liftoff	CDS	6134108	6134224	.	+	.	ID=cds-NP_001390075.1;Parent=rna-NM_001403146.1;Dbxref=GeneID:22185,GenBank:NP_001390075.1,MGI:MGI:98886;Name=NP_001390075.1;Note=isoform 4 is encoded by transcript variant 4;gbkey=CDS;gene=U2af2;product=splicing factor U2AF 65 kDa subunit isoform 4;protein_id=NP_001390075.1;extra_copy_number=0
CM058247.1	Liftoff	CDS	6135026	6135164	.	+	.	ID=cds-NP_001390075.1;Parent=rna-NM_001403146.1;Dbxref=GeneID:22185,GenBank:NP_001390075.1,MGI:MGI:98886;Name=NP_001390075.1;Note=isoform 4 is encoded by transcript variant 4;gbkey=CDS;gene=U2af2;product=splicing factor U2AF 65 kDa subunit isoform 4;protein_id=NP_001390075.1;extra_copy_number=0
CM058247.1	Liftoff	CDS	6139245	6139324	.	+	.	ID=cds-NP_001390075.1;Parent=rna-NM_001403146.1;Dbxref=GeneID:22185,GenBank:NP_001390075.1,MGI:MGI:98886;Name=NP_001390075.1;Note=isoform 4 is encoded by transcript variant 4;gbkey=CDS;gene=U2af2;product=splicing factor U2AF 65 kDa subunit isoform 4;protein_id=NP_001390075.1;extra_copy_number=0
CM058247.1	Liftoff	CDS	6139399	6139521	.	+	.	ID=cds-NP_001390075.1;Parent=rna-NM_001403146.1;Dbxref=GeneID:22185,GenBank:NP_001390075.1,MGI:MGI:98886;Name=NP_001390075.1;Note=isoform 4 is encoded by transcript variant 4;gbkey=CDS;gene=U2af2;product=splicing factor U2AF 65 kDa subunit isoform 4;protein_id=NP_001390075.1;extra_copy_number=0
CM058247.1	Liftoff	CDS	6139805	6139891	.	+	.	ID=cds-NP_001390075.1;Parent=rna-NM_001403146.1;Dbxref=GeneID:22185,GenBank:NP_001390075.1,MGI:MGI:98886;Name=NP_001390075.1;Note=isoform 4 is encoded by transcript variant 4;gbkey=CDS;gene=U2af2;product=splicing factor U2AF 65 kDa subunit isoform 4;protein_id=NP_001390075.1;extra_copy_number=0
CM058247.1	Liftoff	CDS	6140132	6140380	.	+	.	ID=cds-NP_001390075.1;Parent=rna-NM_001403146.1;Dbxref=GeneID:22185,GenBank:NP_001390075.1,MGI:MGI:98886;Name=NP_001390075.1;Note=isoform 4 is encoded by transcript variant 4;gbkey=CDS;gene=U2af2;product=splicing factor U2AF 65 kDa subunit isoform 4;protein_id=NP_001390075.1;extra_copy_number=0
CM058247.1	Liftoff	CDS	6143844	6143978	.	+	.	ID=cds-NP_001390075.1;Parent=rna-NM_001403146.1;Dbxref=GeneID:22185,GenBank:NP_001390075.1,MGI:MGI:98886;Name=NP_001390075.1;Note=isoform 4 is encoded by transcript variant 4;gbkey=CDS;gene=U2af2;product=splicing factor U2AF 65 kDa subunit isoform 4;protein_id=NP_001390075.1;extra_copy_number=0
CM058247.1	Liftoff	mRNA	6126379	6144595	.	+	.	ID=rna-NM_001403147.1;Parent=gene-U2af2;Dbxref=GeneID:22185,GenBank:NM_001403147.1,MGI:MGI:98886;Name=NM_001403147.1;gbkey=mRNA;gene=U2af2;product=U2 small nuclear ribonucleoprotein auxiliary factor (U2AF) 2%2C transcript variant 5;transcript_id=NM_001403147.1;matches_ref_protein=True;valid_ORF=True;extra_copy_number=0
CM058247.1	Liftoff	exon	6126379	6126998	.	+	.	ID=exon-NM_001403147.1-1;Parent=rna-NM_001403147.1;Dbxref=GeneID:22185,GenBank:NM_001403147.1,MGI:MGI:98886;gbkey=mRNA;gene=U2af2;product=U2 small nuclear ribonucleoprotein auxiliary factor (U2AF) 2%2C transcript variant 5;transcript_id=NM_001403147.1;extra_copy_number=0
CM058247.1	Liftoff	exon	6130724	6130843	.	+	.	ID=exon-NM_001403147.1-2;Parent=rna-NM_001403147.1;Dbxref=GeneID:22185,GenBank:NM_001403147.1,MGI:MGI:98886;gbkey=mRNA;gene=U2af2;product=U2 small nuclear ribonucleoprotein auxiliary factor (U2AF) 2%2C transcript variant 5;transcript_id=NM_001403147.1;extra_copy_number=0
CM058247.1	Liftoff	exon	6131065	6131200	.	+	.	ID=exon-NM_001403147.1-3;Parent=rna-NM_001403147.1;Dbxref=GeneID:22185,GenBank:NM_001403147.1,MGI:MGI:98886;gbkey=mRNA;gene=U2af2;product=U2 small nuclear ribonucleoprotein auxiliary factor (U2AF) 2%2C transcript variant 5;transcript_id=NM_001403147.1;extra_copy_number=0
CM058247.1	Liftoff	exon	6131872	6131916	.	+	.	ID=exon-NM_001403147.1-4;Parent=rna-NM_001403147.1;Dbxref=GeneID:22185,GenBank:NM_001403147.1,MGI:MGI:98886;gbkey=mRNA;gene=U2af2;product=U2 small nuclear ribonucleoprotein auxiliary factor (U2AF) 2%2C transcript variant 5;transcript_id=NM_001403147.1;extra_copy_number=0
CM058247.1	Liftoff	exon	6132206	6132309	.	+	.	ID=exon-NM_001403147.1-5;Parent=rna-NM_001403147.1;Dbxref=GeneID:22185,GenBank:NM_001403147.1,MGI:MGI:98886;gbkey=mRNA;gene=U2af2;product=U2 small nuclear ribonucleoprotein auxiliary factor (U2AF) 2%2C transcript variant 5;transcript_id=NM_001403147.1;extra_copy_number=0
CM058247.1	Liftoff	exon	6132696	6132847	.	+	.	ID=exon-NM_001403147.1-6;Parent=rna-NM_001403147.1;Dbxref=GeneID:22185,GenBank:NM_001403147.1,MGI:MGI:98886;gbkey=mRNA;gene=U2af2;product=U2 small nuclear ribonucleoprotein auxiliary factor (U2AF) 2%2C transcript variant 5;transcript_id=NM_001403147.1;extra_copy_number=0
CM058247.1	Liftoff	exon	6134108	6134224	.	+	.	ID=exon-NM_001403147.1-7;Parent=rna-NM_001403147.1;Dbxref=GeneID:22185,GenBank:NM_001403147.1,MGI:MGI:98886;gbkey=mRNA;gene=U2af2;product=U2 small nuclear ribonucleoprotein auxiliary factor (U2AF) 2%2C transcript variant 5;transcript_id=NM_001403147.1;extra_copy_number=0
CM058247.1	Liftoff	exon	6135026	6135164	.	+	.	ID=exon-NM_001403147.1-8;Parent=rna-NM_001403147.1;Dbxref=GeneID:22185,GenBank:NM_001403147.1,MGI:MGI:98886;gbkey=mRNA;gene=U2af2;product=U2 small nuclear ribonucleoprotein auxiliary factor (U2AF) 2%2C transcript variant 5;transcript_id=NM_001403147.1;extra_copy_number=0
CM058247.1	Liftoff	exon	6139245	6139324	.	+	.	ID=exon-NM_001403147.1-9;Parent=rna-NM_001403147.1;Dbxref=GeneID:22185,GenBank:NM_001403147.1,MGI:MGI:98886;gbkey=mRNA;gene=U2af2;product=U2 small nuclear ribonucleoprotein auxiliary factor (U2AF) 2%2C transcript variant 5;transcript_id=NM_001403147.1;extra_copy_number=0
CM058247.1	Liftoff	exon	6139399	6139521	.	+	.	ID=exon-NM_001403147.1-10;Parent=rna-NM_001403147.1;Dbxref=GeneID:22185,GenBank:NM_001403147.1,MGI:MGI:98886;gbkey=mRNA;gene=U2af2;product=U2 small nuclear ribonucleoprotein auxiliary factor (U2AF) 2%2C transcript variant 5;transcript_id=NM_001403147.1;extra_copy_number=0
CM058247.1	Liftoff	exon	6139805	6139903	.	+	.	ID=exon-NM_001403147.1-11;Parent=rna-NM_001403147.1;Dbxref=GeneID:22185,GenBank:NM_001403147.1,MGI:MGI:98886;gbkey=mRNA;gene=U2af2;product=U2 small nuclear ribonucleoprotein auxiliary factor (U2AF) 2%2C transcript variant 5;transcript_id=NM_001403147.1;extra_copy_number=0
CM058247.1	Liftoff	exon	6140132	6140380	.	+	.	ID=exon-NM_001403147.1-12;Parent=rna-NM_001403147.1;Dbxref=GeneID:22185,GenBank:NM_001403147.1,MGI:MGI:98886;gbkey=mRNA;gene=U2af2;product=U2 small nuclear ribonucleoprotein auxiliary factor (U2AF) 2%2C transcript variant 5;transcript_id=NM_001403147.1;extra_copy_number=0
CM058247.1	Liftoff	exon	6143844	6144595	.	+	.	ID=exon-NM_001403147.1-13;Parent=rna-NM_001403147.1;Dbxref=GeneID:22185,GenBank:NM_001403147.1,MGI:MGI:98886;gbkey=mRNA;gene=U2af2;product=U2 small nuclear ribonucleoprotein auxiliary factor (U2AF) 2%2C transcript variant 5;transcript_id=NM_001403147.1;extra_copy_number=0
CM058247.1	Liftoff	CDS	6132288	6132309	.	+	.	ID=cds-NP_001390076.1;Parent=rna-NM_001403147.1;Dbxref=GeneID:22185,GenBank:NP_001390076.1,MGI:MGI:98886;Name=NP_001390076.1;Note=isoform 5 is encoded by transcript variant 5;gbkey=CDS;gene=U2af2;product=splicing factor U2AF 65 kDa subunit isoform 5;protein_id=NP_001390076.1;extra_copy_number=0
CM058247.1	Liftoff	CDS	6132696	6132847	.	+	.	ID=cds-NP_001390076.1;Parent=rna-NM_001403147.1;Dbxref=GeneID:22185,GenBank:NP_001390076.1,MGI:MGI:98886;Name=NP_001390076.1;Note=isoform 5 is encoded by transcript variant 5;gbkey=CDS;gene=U2af2;product=splicing factor U2AF 65 kDa subunit isoform 5;protein_id=NP_001390076.1;extra_copy_number=0
CM058247.1	Liftoff	CDS	6134108	6134224	.	+	.	ID=cds-NP_001390076.1;Parent=rna-NM_001403147.1;Dbxref=GeneID:22185,GenBank:NP_001390076.1,MGI:MGI:98886;Name=NP_001390076.1;Note=isoform 5 is encoded by transcript variant 5;gbkey=CDS;gene=U2af2;product=splicing factor U2AF 65 kDa subunit isoform 5;protein_id=NP_001390076.1;extra_copy_number=0
CM058247.1	Liftoff	CDS	6135026	6135164	.	+	.	ID=cds-NP_001390076.1;Parent=rna-NM_001403147.1;Dbxref=GeneID:22185,GenBank:NP_001390076.1,MGI:MGI:98886;Name=NP_001390076.1;Note=isoform 5 is encoded by transcript variant 5;gbkey=CDS;gene=U2af2;product=splicing factor U2AF 65 kDa subunit isoform 5;protein_id=NP_001390076.1;extra_copy_number=0
CM058247.1	Liftoff	CDS	6139245	6139324	.	+	.	ID=cds-NP_001390076.1;Parent=rna-NM_001403147.1;Dbxref=GeneID:22185,GenBank:NP_001390076.1,MGI:MGI:98886;Name=NP_001390076.1;Note=isoform 5 is encoded by transcript variant 5;gbkey=CDS;gene=U2af2;product=splicing factor U2AF 65 kDa subunit isoform 5;protein_id=NP_001390076.1;extra_copy_number=0
CM058247.1	Liftoff	CDS	6139399	6139521	.	+	.	ID=cds-NP_001390076.1;Parent=rna-NM_001403147.1;Dbxref=GeneID:22185,GenBank:NP_001390076.1,MGI:MGI:98886;Name=NP_001390076.1;Note=isoform 5 is encoded by transcript variant 5;gbkey=CDS;gene=U2af2;product=splicing factor U2AF 65 kDa subunit isoform 5;protein_id=NP_001390076.1;extra_copy_number=0
CM058247.1	Liftoff	CDS	6139805	6139903	.	+	.	ID=cds-NP_001390076.1;Parent=rna-NM_001403147.1;Dbxref=GeneID:22185,GenBank:NP_001390076.1,MGI:MGI:98886;Name=NP_001390076.1;Note=isoform 5 is encoded by transcript variant 5;gbkey=CDS;gene=U2af2;product=splicing factor U2AF 65 kDa subunit isoform 5;protein_id=NP_001390076.1;extra_copy_number=0
CM058247.1	Liftoff	CDS	6140132	6140380	.	+	.	ID=cds-NP_001390076.1;Parent=rna-NM_001403147.1;Dbxref=GeneID:22185,GenBank:NP_001390076.1,MGI:MGI:98886;Name=NP_001390076.1;Note=isoform 5 is encoded by transcript variant 5;gbkey=CDS;gene=U2af2;product=splicing factor U2AF 65 kDa subunit isoform 5;protein_id=NP_001390076.1;extra_copy_number=0
CM058247.1	Liftoff	CDS	6143844	6143978	.	+	.	ID=cds-NP_001390076.1;Parent=rna-NM_001403147.1;Dbxref=GeneID:22185,GenBank:NP_001390076.1,MGI:MGI:98886;Name=NP_001390076.1;Note=isoform 5 is encoded by transcript variant 5;gbkey=CDS;gene=U2af2;product=splicing factor U2AF 65 kDa subunit isoform 5;protein_id=NP_001390076.1;extra_copy_number=0
CM058247.1	Liftoff	mRNA	6126379	6144595	.	+	.	ID=rna-NM_001403148.1;Parent=gene-U2af2;Dbxref=GeneID:22185,GenBank:NM_001403148.1,MGI:MGI:98886;Name=NM_001403148.1;gbkey=mRNA;gene=U2af2;product=U2 small nuclear ribonucleoprotein auxiliary factor (U2AF) 2%2C transcript variant 6;transcript_id=NM_001403148.1;matches_ref_protein=True;valid_ORF=True;extra_copy_number=0
CM058247.1	Liftoff	exon	6126379	6126998	.	+	.	ID=exon-NM_001403148.1-1;Parent=rna-NM_001403148.1;Dbxref=GeneID:22185,GenBank:NM_001403148.1,MGI:MGI:98886;gbkey=mRNA;gene=U2af2;product=U2 small nuclear ribonucleoprotein auxiliary factor (U2AF) 2%2C transcript variant 6;transcript_id=NM_001403148.1;extra_copy_number=0
CM058247.1	Liftoff	exon	6130724	6130843	.	+	.	ID=exon-NM_001403148.1-2;Parent=rna-NM_001403148.1;Dbxref=GeneID:22185,GenBank:NM_001403148.1,MGI:MGI:98886;gbkey=mRNA;gene=U2af2;product=U2 small nuclear ribonucleoprotein auxiliary factor (U2AF) 2%2C transcript variant 6;transcript_id=NM_001403148.1;extra_copy_number=0
CM058247.1	Liftoff	exon	6131065	6131200	.	+	.	ID=exon-NM_001403148.1-3;Parent=rna-NM_001403148.1;Dbxref=GeneID:22185,GenBank:NM_001403148.1,MGI:MGI:98886;gbkey=mRNA;gene=U2af2;product=U2 small nuclear ribonucleoprotein auxiliary factor (U2AF) 2%2C transcript variant 6;transcript_id=NM_001403148.1;extra_copy_number=0
CM058247.1	Liftoff	exon	6131872	6131916	.	+	.	ID=exon-NM_001403148.1-4;Parent=rna-NM_001403148.1;Dbxref=GeneID:22185,GenBank:NM_001403148.1,MGI:MGI:98886;gbkey=mRNA;gene=U2af2;product=U2 small nuclear ribonucleoprotein auxiliary factor (U2AF) 2%2C transcript variant 6;transcript_id=NM_001403148.1;extra_copy_number=0
CM058247.1	Liftoff	exon	6132206	6132309	.	+	.	ID=exon-NM_001403148.1-5;Parent=rna-NM_001403148.1;Dbxref=GeneID:22185,GenBank:NM_001403148.1,MGI:MGI:98886;gbkey=mRNA;gene=U2af2;product=U2 small nuclear ribonucleoprotein auxiliary factor (U2AF) 2%2C transcript variant 6;transcript_id=NM_001403148.1;extra_copy_number=0
CM058247.1	Liftoff	exon	6132696	6132847	.	+	.	ID=exon-NM_001403148.1-6;Parent=rna-NM_001403148.1;Dbxref=GeneID:22185,GenBank:NM_001403148.1,MGI:MGI:98886;gbkey=mRNA;gene=U2af2;product=U2 small nuclear ribonucleoprotein auxiliary factor (U2AF) 2%2C transcript variant 6;transcript_id=NM_001403148.1;extra_copy_number=0
CM058247.1	Liftoff	exon	6134108	6134224	.	+	.	ID=exon-NM_001403148.1-7;Parent=rna-NM_001403148.1;Dbxref=GeneID:22185,GenBank:NM_001403148.1,MGI:MGI:98886;gbkey=mRNA;gene=U2af2;product=U2 small nuclear ribonucleoprotein auxiliary factor (U2AF) 2%2C transcript variant 6;transcript_id=NM_001403148.1;extra_copy_number=0
CM058247.1	Liftoff	exon	6135026	6135164	.	+	.	ID=exon-NM_001403148.1-8;Parent=rna-NM_001403148.1;Dbxref=GeneID:22185,GenBank:NM_001403148.1,MGI:MGI:98886;gbkey=mRNA;gene=U2af2;product=U2 small nuclear ribonucleoprotein auxiliary factor (U2AF) 2%2C transcript variant 6;transcript_id=NM_001403148.1;extra_copy_number=0
CM058247.1	Liftoff	exon	6139245	6139324	.	+	.	ID=exon-NM_001403148.1-9;Parent=rna-NM_001403148.1;Dbxref=GeneID:22185,GenBank:NM_001403148.1,MGI:MGI:98886;gbkey=mRNA;gene=U2af2;product=U2 small nuclear ribonucleoprotein auxiliary factor (U2AF) 2%2C transcript variant 6;transcript_id=NM_001403148.1;extra_copy_number=0
CM058247.1	Liftoff	exon	6139399	6139521	.	+	.	ID=exon-NM_001403148.1-10;Parent=rna-NM_001403148.1;Dbxref=GeneID:22185,GenBank:NM_001403148.1,MGI:MGI:98886;gbkey=mRNA;gene=U2af2;product=U2 small nuclear ribonucleoprotein auxiliary factor (U2AF) 2%2C transcript variant 6;transcript_id=NM_001403148.1;extra_copy_number=0
CM058247.1	Liftoff	exon	6139805	6139891	.	+	.	ID=exon-NM_001403148.1-11;Parent=rna-NM_001403148.1;Dbxref=GeneID:22185,GenBank:NM_001403148.1,MGI:MGI:98886;gbkey=mRNA;gene=U2af2;product=U2 small nuclear ribonucleoprotein auxiliary factor (U2AF) 2%2C transcript variant 6;transcript_id=NM_001403148.1;extra_copy_number=0
CM058247.1	Liftoff	exon	6140132	6140380	.	+	.	ID=exon-NM_001403148.1-12;Parent=rna-NM_001403148.1;Dbxref=GeneID:22185,GenBank:NM_001403148.1,MGI:MGI:98886;gbkey=mRNA;gene=U2af2;product=U2 small nuclear ribonucleoprotein auxiliary factor (U2AF) 2%2C transcript variant 6;transcript_id=NM_001403148.1;extra_copy_number=0
CM058247.1	Liftoff	exon	6143844	6144595	.	+	.	ID=exon-NM_001403148.1-13;Parent=rna-NM_001403148.1;Dbxref=GeneID:22185,GenBank:NM_001403148.1,MGI:MGI:98886;gbkey=mRNA;gene=U2af2;product=U2 small nuclear ribonucleoprotein auxiliary factor (U2AF) 2%2C transcript variant 6;transcript_id=NM_001403148.1;extra_copy_number=0
CM058247.1	Liftoff	CDS	6132288	6132309	.	+	.	ID=cds-NP_001390077.1;Parent=rna-NM_001403148.1;Dbxref=GeneID:22185,GenBank:NP_001390077.1,MGI:MGI:98886;Name=NP_001390077.1;Note=isoform 6 is encoded by transcript variant 6;gbkey=CDS;gene=U2af2;product=splicing factor U2AF 65 kDa subunit isoform 6;protein_id=NP_001390077.1;extra_copy_number=0
CM058247.1	Liftoff	CDS	6132696	6132847	.	+	.	ID=cds-NP_001390077.1;Parent=rna-NM_001403148.1;Dbxref=GeneID:22185,GenBank:NP_001390077.1,MGI:MGI:98886;Name=NP_001390077.1;Note=isoform 6 is encoded by transcript variant 6;gbkey=CDS;gene=U2af2;product=splicing factor U2AF 65 kDa subunit isoform 6;protein_id=NP_001390077.1;extra_copy_number=0
CM058247.1	Liftoff	CDS	6134108	6134224	.	+	.	ID=cds-NP_001390077.1;Parent=rna-NM_001403148.1;Dbxref=GeneID:22185,GenBank:NP_001390077.1,MGI:MGI:98886;Name=NP_001390077.1;Note=isoform 6 is encoded by transcript variant 6;gbkey=CDS;gene=U2af2;product=splicing factor U2AF 65 kDa subunit isoform 6;protein_id=NP_001390077.1;extra_copy_number=0
CM058247.1	Liftoff	CDS	6135026	6135164	.	+	.	ID=cds-NP_001390077.1;Parent=rna-NM_001403148.1;Dbxref=GeneID:22185,GenBank:NP_001390077.1,MGI:MGI:98886;Name=NP_001390077.1;Note=isoform 6 is encoded by transcript variant 6;gbkey=CDS;gene=U2af2;product=splicing factor U2AF 65 kDa subunit isoform 6;protein_id=NP_001390077.1;extra_copy_number=0
CM058247.1	Liftoff	CDS	6139245	6139324	.	+	.	ID=cds-NP_001390077.1;Parent=rna-NM_001403148.1;Dbxref=GeneID:22185,GenBank:NP_001390077.1,MGI:MGI:98886;Name=NP_001390077.1;Note=isoform 6 is encoded by transcript variant 6;gbkey=CDS;gene=U2af2;product=splicing factor U2AF 65 kDa subunit isoform 6;protein_id=NP_001390077.1;extra_copy_number=0
CM058247.1	Liftoff	CDS	6139399	6139521	.	+	.	ID=cds-NP_001390077.1;Parent=rna-NM_001403148.1;Dbxref=GeneID:22185,GenBank:NP_001390077.1,MGI:MGI:98886;Name=NP_001390077.1;Note=isoform 6 is encoded by transcript variant 6;gbkey=CDS;gene=U2af2;product=splicing factor U2AF 65 kDa subunit isoform 6;protein_id=NP_001390077.1;extra_copy_number=0
CM058247.1	Liftoff	CDS	6139805	6139891	.	+	.	ID=cds-NP_001390077.1;Parent=rna-NM_001403148.1;Dbxref=GeneID:22185,GenBank:NP_001390077.1,MGI:MGI:98886;Name=NP_001390077.1;Note=isoform 6 is encoded by transcript variant 6;gbkey=CDS;gene=U2af2;product=splicing factor U2AF 65 kDa subunit isoform 6;protein_id=NP_001390077.1;extra_copy_number=0
CM058247.1	Liftoff	CDS	6140132	6140380	.	+	.	ID=cds-NP_001390077.1;Parent=rna-NM_001403148.1;Dbxref=GeneID:22185,GenBank:NP_001390077.1,MGI:MGI:98886;Name=NP_001390077.1;Note=isoform 6 is encoded by transcript variant 6;gbkey=CDS;gene=U2af2;product=splicing factor U2AF 65 kDa subunit isoform 6;protein_id=NP_001390077.1;extra_copy_number=0
CM058247.1	Liftoff	CDS	6143844	6143978	.	+	.	ID=cds-NP_001390077.1;Parent=rna-NM_001403148.1;Dbxref=GeneID:22185,GenBank:NP_001390077.1,MGI:MGI:98886;Name=NP_001390077.1;Note=isoform 6 is encoded by transcript variant 6;gbkey=CDS;gene=U2af2;product=splicing factor U2AF 65 kDa subunit isoform 6;protein_id=NP_001390077.1;extra_copy_number=0
CM058247.1	Liftoff	mRNA	6126379	6144595	.	+	.	ID=rna-NM_001403150.1;Parent=gene-U2af2;Dbxref=GeneID:22185,GenBank:NM_001403150.1,MGI:MGI:98886;Name=NM_001403150.1;gbkey=mRNA;gene=U2af2;product=U2 small nuclear ribonucleoprotein auxiliary factor (U2AF) 2%2C transcript variant 8;transcript_id=NM_001403150.1;matches_ref_protein=True;valid_ORF=True;extra_copy_number=0
CM058247.1	Liftoff	exon	6126379	6126998	.	+	.	ID=exon-NM_001403150.1-1;Parent=rna-NM_001403150.1;Dbxref=GeneID:22185,GenBank:NM_001403150.1,MGI:MGI:98886;gbkey=mRNA;gene=U2af2;product=U2 small nuclear ribonucleoprotein auxiliary factor (U2AF) 2%2C transcript variant 8;transcript_id=NM_001403150.1;extra_copy_number=0
CM058247.1	Liftoff	exon	6131065	6131200	.	+	.	ID=exon-NM_001403150.1-2;Parent=rna-NM_001403150.1;Dbxref=GeneID:22185,GenBank:NM_001403150.1,MGI:MGI:98886;gbkey=mRNA;gene=U2af2;product=U2 small nuclear ribonucleoprotein auxiliary factor (U2AF) 2%2C transcript variant 8;transcript_id=NM_001403150.1;extra_copy_number=0
CM058247.1	Liftoff	exon	6131872	6131916	.	+	.	ID=exon-NM_001403150.1-3;Parent=rna-NM_001403150.1;Dbxref=GeneID:22185,GenBank:NM_001403150.1,MGI:MGI:98886;gbkey=mRNA;gene=U2af2;product=U2 small nuclear ribonucleoprotein auxiliary factor (U2AF) 2%2C transcript variant 8;transcript_id=NM_001403150.1;extra_copy_number=0
CM058247.1	Liftoff	exon	6132206	6132309	.	+	.	ID=exon-NM_001403150.1-4;Parent=rna-NM_001403150.1;Dbxref=GeneID:22185,GenBank:NM_001403150.1,MGI:MGI:98886;gbkey=mRNA;gene=U2af2;product=U2 small nuclear ribonucleoprotein auxiliary factor (U2AF) 2%2C transcript variant 8;transcript_id=NM_001403150.1;extra_copy_number=0
CM058247.1	Liftoff	exon	6132696	6132847	.	+	.	ID=exon-NM_001403150.1-5;Parent=rna-NM_001403150.1;Dbxref=GeneID:22185,GenBank:NM_001403150.1,MGI:MGI:98886;gbkey=mRNA;gene=U2af2;product=U2 small nuclear ribonucleoprotein auxiliary factor (U2AF) 2%2C transcript variant 8;transcript_id=NM_001403150.1;extra_copy_number=0
CM058247.1	Liftoff	exon	6133397	6133456	.	+	.	ID=exon-NM_001403150.1-6;Parent=rna-NM_001403150.1;Dbxref=GeneID:22185,GenBank:NM_001403150.1,MGI:MGI:98886;gbkey=mRNA;gene=U2af2;product=U2 small nuclear ribonucleoprotein auxiliary factor (U2AF) 2%2C transcript variant 8;transcript_id=NM_001403150.1;extra_copy_number=0
CM058247.1	Liftoff	exon	6134108	6134224	.	+	.	ID=exon-NM_001403150.1-7;Parent=rna-NM_001403150.1;Dbxref=GeneID:22185,GenBank:NM_001403150.1,MGI:MGI:98886;gbkey=mRNA;gene=U2af2;product=U2 small nuclear ribonucleoprotein auxiliary factor (U2AF) 2%2C transcript variant 8;transcript_id=NM_001403150.1;extra_copy_number=0
CM058247.1	Liftoff	exon	6135026	6135164	.	+	.	ID=exon-NM_001403150.1-8;Parent=rna-NM_001403150.1;Dbxref=GeneID:22185,GenBank:NM_001403150.1,MGI:MGI:98886;gbkey=mRNA;gene=U2af2;product=U2 small nuclear ribonucleoprotein auxiliary factor (U2AF) 2%2C transcript variant 8;transcript_id=NM_001403150.1;extra_copy_number=0
CM058247.1	Liftoff	exon	6139245	6139324	.	+	.	ID=exon-NM_001403150.1-9;Parent=rna-NM_001403150.1;Dbxref=GeneID:22185,GenBank:NM_001403150.1,MGI:MGI:98886;gbkey=mRNA;gene=U2af2;product=U2 small nuclear ribonucleoprotein auxiliary factor (U2AF) 2%2C transcript variant 8;transcript_id=NM_001403150.1;extra_copy_number=0
CM058247.1	Liftoff	exon	6139399	6139521	.	+	.	ID=exon-NM_001403150.1-10;Parent=rna-NM_001403150.1;Dbxref=GeneID:22185,GenBank:NM_001403150.1,MGI:MGI:98886;gbkey=mRNA;gene=U2af2;product=U2 small nuclear ribonucleoprotein auxiliary factor (U2AF) 2%2C transcript variant 8;transcript_id=NM_001403150.1;extra_copy_number=0
CM058247.1	Liftoff	exon	6139805	6139903	.	+	.	ID=exon-NM_001403150.1-11;Parent=rna-NM_001403150.1;Dbxref=GeneID:22185,GenBank:NM_001403150.1,MGI:MGI:98886;gbkey=mRNA;gene=U2af2;product=U2 small nuclear ribonucleoprotein auxiliary factor (U2AF) 2%2C transcript variant 8;transcript_id=NM_001403150.1;extra_copy_number=0
CM058247.1	Liftoff	exon	6140132	6140380	.	+	.	ID=exon-NM_001403150.1-12;Parent=rna-NM_001403150.1;Dbxref=GeneID:22185,GenBank:NM_001403150.1,MGI:MGI:98886;gbkey=mRNA;gene=U2af2;product=U2 small nuclear ribonucleoprotein auxiliary factor (U2AF) 2%2C transcript variant 8;transcript_id=NM_001403150.1;extra_copy_number=0
CM058247.1	Liftoff	exon	6143844	6144595	.	+	.	ID=exon-NM_001403150.1-13;Parent=rna-NM_001403150.1;Dbxref=GeneID:22185,GenBank:NM_001403150.1,MGI:MGI:98886;gbkey=mRNA;gene=U2af2;product=U2 small nuclear ribonucleoprotein auxiliary factor (U2AF) 2%2C transcript variant 8;transcript_id=NM_001403150.1;extra_copy_number=0
CM058247.1	Liftoff	CDS	6134114	6134224	.	+	.	ID=cds-NP_001390079.1;Parent=rna-NM_001403150.1;Dbxref=GeneID:22185,GenBank:NP_001390079.1,MGI:MGI:98886;Name=NP_001390079.1;Note=isoform 7 is encoded by transcript variant 8;gbkey=CDS;gene=U2af2;product=splicing factor U2AF 65 kDa subunit isoform 7;protein_id=NP_001390079.1;extra_copy_number=0
CM058247.1	Liftoff	CDS	6135026	6135164	.	+	.	ID=cds-NP_001390079.1;Parent=rna-NM_001403150.1;Dbxref=GeneID:22185,GenBank:NP_001390079.1,MGI:MGI:98886;Name=NP_001390079.1;Note=isoform 7 is encoded by transcript variant 8;gbkey=CDS;gene=U2af2;product=splicing factor U2AF 65 kDa subunit isoform 7;protein_id=NP_001390079.1;extra_copy_number=0
CM058247.1	Liftoff	CDS	6139245	6139324	.	+	.	ID=cds-NP_001390079.1;Parent=rna-NM_001403150.1;Dbxref=GeneID:22185,GenBank:NP_001390079.1,MGI:MGI:98886;Name=NP_001390079.1;Note=isoform 7 is encoded by transcript variant 8;gbkey=CDS;gene=U2af2;product=splicing factor U2AF 65 kDa subunit isoform 7;protein_id=NP_001390079.1;extra_copy_number=0
CM058247.1	Liftoff	CDS	6139399	6139521	.	+	.	ID=cds-NP_001390079.1;Parent=rna-NM_001403150.1;Dbxref=GeneID:22185,GenBank:NP_001390079.1,MGI:MGI:98886;Name=NP_001390079.1;Note=isoform 7 is encoded by transcript variant 8;gbkey=CDS;gene=U2af2;product=splicing factor U2AF 65 kDa subunit isoform 7;protein_id=NP_001390079.1;extra_copy_number=0
CM058247.1	Liftoff	CDS	6139805	6139903	.	+	.	ID=cds-NP_001390079.1;Parent=rna-NM_001403150.1;Dbxref=GeneID:22185,GenBank:NP_001390079.1,MGI:MGI:98886;Name=NP_001390079.1;Note=isoform 7 is encoded by transcript variant 8;gbkey=CDS;gene=U2af2;product=splicing factor U2AF 65 kDa subunit isoform 7;protein_id=NP_001390079.1;extra_copy_number=0
CM058247.1	Liftoff	CDS	6140132	6140380	.	+	.	ID=cds-NP_001390079.1;Parent=rna-NM_001403150.1;Dbxref=GeneID:22185,GenBank:NP_001390079.1,MGI:MGI:98886;Name=NP_001390079.1;Note=isoform 7 is encoded by transcript variant 8;gbkey=CDS;gene=U2af2;product=splicing factor U2AF 65 kDa subunit isoform 7;protein_id=NP_001390079.1;extra_copy_number=0
CM058247.1	Liftoff	CDS	6143844	6143978	.	+	.	ID=cds-NP_001390079.1;Parent=rna-NM_001403150.1;Dbxref=GeneID:22185,GenBank:NP_001390079.1,MGI:MGI:98886;Name=NP_001390079.1;Note=isoform 7 is encoded by transcript variant 8;gbkey=CDS;gene=U2af2;product=splicing factor U2AF 65 kDa subunit isoform 7;protein_id=NP_001390079.1;extra_copy_number=0
CM058247.1	Liftoff	mRNA	6126379	6144595	.	+	.	ID=rna-NM_001403151.1;Parent=gene-U2af2;Dbxref=GeneID:22185,GenBank:NM_001403151.1,MGI:MGI:98886;Name=NM_001403151.1;gbkey=mRNA;gene=U2af2;product=U2 small nuclear ribonucleoprotein auxiliary factor (U2AF) 2%2C transcript variant 9;transcript_id=NM_001403151.1;matches_ref_protein=True;valid_ORF=True;extra_copy_number=0
CM058247.1	Liftoff	exon	6126379	6126998	.	+	.	ID=exon-NM_001403151.1-1;Parent=rna-NM_001403151.1;Dbxref=GeneID:22185,GenBank:NM_001403151.1,MGI:MGI:98886;gbkey=mRNA;gene=U2af2;product=U2 small nuclear ribonucleoprotein auxiliary factor (U2AF) 2%2C transcript variant 9;transcript_id=NM_001403151.1;extra_copy_number=0
CM058247.1	Liftoff	exon	6131065	6131200	.	+	.	ID=exon-NM_001403151.1-2;Parent=rna-NM_001403151.1;Dbxref=GeneID:22185,GenBank:NM_001403151.1,MGI:MGI:98886;gbkey=mRNA;gene=U2af2;product=U2 small nuclear ribonucleoprotein auxiliary factor (U2AF) 2%2C transcript variant 9;transcript_id=NM_001403151.1;extra_copy_number=0
CM058247.1	Liftoff	exon	6132206	6132309	.	+	.	ID=exon-NM_001403151.1-3;Parent=rna-NM_001403151.1;Dbxref=GeneID:22185,GenBank:NM_001403151.1,MGI:MGI:98886;gbkey=mRNA;gene=U2af2;product=U2 small nuclear ribonucleoprotein auxiliary factor (U2AF) 2%2C transcript variant 9;transcript_id=NM_001403151.1;extra_copy_number=0
CM058247.1	Liftoff	exon	6132696	6132847	.	+	.	ID=exon-NM_001403151.1-4;Parent=rna-NM_001403151.1;Dbxref=GeneID:22185,GenBank:NM_001403151.1,MGI:MGI:98886;gbkey=mRNA;gene=U2af2;product=U2 small nuclear ribonucleoprotein auxiliary factor (U2AF) 2%2C transcript variant 9;transcript_id=NM_001403151.1;extra_copy_number=0
CM058247.1	Liftoff	exon	6133397	6133456	.	+	.	ID=exon-NM_001403151.1-5;Parent=rna-NM_001403151.1;Dbxref=GeneID:22185,GenBank:NM_001403151.1,MGI:MGI:98886;gbkey=mRNA;gene=U2af2;product=U2 small nuclear ribonucleoprotein auxiliary factor (U2AF) 2%2C transcript variant 9;transcript_id=NM_001403151.1;extra_copy_number=0
CM058247.1	Liftoff	exon	6134108	6134224	.	+	.	ID=exon-NM_001403151.1-6;Parent=rna-NM_001403151.1;Dbxref=GeneID:22185,GenBank:NM_001403151.1,MGI:MGI:98886;gbkey=mRNA;gene=U2af2;product=U2 small nuclear ribonucleoprotein auxiliary factor (U2AF) 2%2C transcript variant 9;transcript_id=NM_001403151.1;extra_copy_number=0
CM058247.1	Liftoff	exon	6135026	6135164	.	+	.	ID=exon-NM_001403151.1-7;Parent=rna-NM_001403151.1;Dbxref=GeneID:22185,GenBank:NM_001403151.1,MGI:MGI:98886;gbkey=mRNA;gene=U2af2;product=U2 small nuclear ribonucleoprotein auxiliary factor (U2AF) 2%2C transcript variant 9;transcript_id=NM_001403151.1;extra_copy_number=0
CM058247.1	Liftoff	exon	6139245	6139324	.	+	.	ID=exon-NM_001403151.1-8;Parent=rna-NM_001403151.1;Dbxref=GeneID:22185,GenBank:NM_001403151.1,MGI:MGI:98886;gbkey=mRNA;gene=U2af2;product=U2 small nuclear ribonucleoprotein auxiliary factor (U2AF) 2%2C transcript variant 9;transcript_id=NM_001403151.1;extra_copy_number=0
CM058247.1	Liftoff	exon	6139399	6139521	.	+	.	ID=exon-NM_001403151.1-9;Parent=rna-NM_001403151.1;Dbxref=GeneID:22185,GenBank:NM_001403151.1,MGI:MGI:98886;gbkey=mRNA;gene=U2af2;product=U2 small nuclear ribonucleoprotein auxiliary factor (U2AF) 2%2C transcript variant 9;transcript_id=NM_001403151.1;extra_copy_number=0
CM058247.1	Liftoff	exon	6139805	6139903	.	+	.	ID=exon-NM_001403151.1-10;Parent=rna-NM_001403151.1;Dbxref=GeneID:22185,GenBank:NM_001403151.1,MGI:MGI:98886;gbkey=mRNA;gene=U2af2;product=U2 small nuclear ribonucleoprotein auxiliary factor (U2AF) 2%2C transcript variant 9;transcript_id=NM_001403151.1;extra_copy_number=0
CM058247.1	Liftoff	exon	6140132	6140380	.	+	.	ID=exon-NM_001403151.1-11;Parent=rna-NM_001403151.1;Dbxref=GeneID:22185,GenBank:NM_001403151.1,MGI:MGI:98886;gbkey=mRNA;gene=U2af2;product=U2 small nuclear ribonucleoprotein auxiliary factor (U2AF) 2%2C transcript variant 9;transcript_id=NM_001403151.1;extra_copy_number=0
CM058247.1	Liftoff	exon	6143844	6144595	.	+	.	ID=exon-NM_001403151.1-12;Parent=rna-NM_001403151.1;Dbxref=GeneID:22185,GenBank:NM_001403151.1,MGI:MGI:98886;gbkey=mRNA;gene=U2af2;product=U2 small nuclear ribonucleoprotein auxiliary factor (U2AF) 2%2C transcript variant 9;transcript_id=NM_001403151.1;extra_copy_number=0
CM058247.1	Liftoff	CDS	6134114	6134224	.	+	.	ID=cds-NP_001390080.1;Parent=rna-NM_001403151.1;Dbxref=GeneID:22185,GenBank:NP_001390080.1,MGI:MGI:98886;Name=NP_001390080.1;Note=isoform 7 is encoded by transcript variant 9;gbkey=CDS;gene=U2af2;product=splicing factor U2AF 65 kDa subunit isoform 7;protein_id=NP_001390080.1;extra_copy_number=0
CM058247.1	Liftoff	CDS	6135026	6135164	.	+	.	ID=cds-NP_001390080.1;Parent=rna-NM_001403151.1;Dbxref=GeneID:22185,GenBank:NP_001390080.1,MGI:MGI:98886;Name=NP_001390080.1;Note=isoform 7 is encoded by transcript variant 9;gbkey=CDS;gene=U2af2;product=splicing factor U2AF 65 kDa subunit isoform 7;protein_id=NP_001390080.1;extra_copy_number=0
CM058247.1	Liftoff	CDS	6139245	6139324	.	+	.	ID=cds-NP_001390080.1;Parent=rna-NM_001403151.1;Dbxref=GeneID:22185,GenBank:NP_001390080.1,MGI:MGI:98886;Name=NP_001390080.1;Note=isoform 7 is encoded by transcript variant 9;gbkey=CDS;gene=U2af2;product=splicing factor U2AF 65 kDa subunit isoform 7;protein_id=NP_001390080.1;extra_copy_number=0
CM058247.1	Liftoff	CDS	6139399	6139521	.	+	.	ID=cds-NP_001390080.1;Parent=rna-NM_001403151.1;Dbxref=GeneID:22185,GenBank:NP_001390080.1,MGI:MGI:98886;Name=NP_001390080.1;Note=isoform 7 is encoded by transcript variant 9;gbkey=CDS;gene=U2af2;product=splicing factor U2AF 65 kDa subunit isoform 7;protein_id=NP_001390080.1;extra_copy_number=0
CM058247.1	Liftoff	CDS	6139805	6139903	.	+	.	ID=cds-NP_001390080.1;Parent=rna-NM_001403151.1;Dbxref=GeneID:22185,GenBank:NP_001390080.1,MGI:MGI:98886;Name=NP_001390080.1;Note=isoform 7 is encoded by transcript variant 9;gbkey=CDS;gene=U2af2;product=splicing factor U2AF 65 kDa subunit isoform 7;protein_id=NP_001390080.1;extra_copy_number=0
CM058247.1	Liftoff	CDS	6140132	6140380	.	+	.	ID=cds-NP_001390080.1;Parent=rna-NM_001403151.1;Dbxref=GeneID:22185,GenBank:NP_001390080.1,MGI:MGI:98886;Name=NP_001390080.1;Note=isoform 7 is encoded by transcript variant 9;gbkey=CDS;gene=U2af2;product=splicing factor U2AF 65 kDa subunit isoform 7;protein_id=NP_001390080.1;extra_copy_number=0
CM058247.1	Liftoff	CDS	6143844	6143978	.	+	.	ID=cds-NP_001390080.1;Parent=rna-NM_001403151.1;Dbxref=GeneID:22185,GenBank:NP_001390080.1,MGI:MGI:98886;Name=NP_001390080.1;Note=isoform 7 is encoded by transcript variant 9;gbkey=CDS;gene=U2af2;product=splicing factor U2AF 65 kDa subunit isoform 7;protein_id=NP_001390080.1;extra_copy_number=0
CM058247.1	Liftoff	mRNA	6126379	6144595	.	+	.	ID=rna-NM_001403153.1;Parent=gene-U2af2;Dbxref=GeneID:22185,GenBank:NM_001403153.1,MGI:MGI:98886;Name=NM_001403153.1;gbkey=mRNA;gene=U2af2;product=U2 small nuclear ribonucleoprotein auxiliary factor (U2AF) 2%2C transcript variant 10;transcript_id=NM_001403153.1;matches_ref_protein=True;valid_ORF=True;extra_copy_number=0
CM058247.1	Liftoff	exon	6126379	6126998	.	+	.	ID=exon-NM_001403153.1-1;Parent=rna-NM_001403153.1;Dbxref=GeneID:22185,GenBank:NM_001403153.1,MGI:MGI:98886;gbkey=mRNA;gene=U2af2;product=U2 small nuclear ribonucleoprotein auxiliary factor (U2AF) 2%2C transcript variant 10;transcript_id=NM_001403153.1;extra_copy_number=0
CM058247.1	Liftoff	exon	6131065	6131200	.	+	.	ID=exon-NM_001403153.1-2;Parent=rna-NM_001403153.1;Dbxref=GeneID:22185,GenBank:NM_001403153.1,MGI:MGI:98886;gbkey=mRNA;gene=U2af2;product=U2 small nuclear ribonucleoprotein auxiliary factor (U2AF) 2%2C transcript variant 10;transcript_id=NM_001403153.1;extra_copy_number=0
CM058247.1	Liftoff	exon	6131872	6131916	.	+	.	ID=exon-NM_001403153.1-3;Parent=rna-NM_001403153.1;Dbxref=GeneID:22185,GenBank:NM_001403153.1,MGI:MGI:98886;gbkey=mRNA;gene=U2af2;product=U2 small nuclear ribonucleoprotein auxiliary factor (U2AF) 2%2C transcript variant 10;transcript_id=NM_001403153.1;extra_copy_number=0
CM058247.1	Liftoff	exon	6132206	6132309	.	+	.	ID=exon-NM_001403153.1-4;Parent=rna-NM_001403153.1;Dbxref=GeneID:22185,GenBank:NM_001403153.1,MGI:MGI:98886;gbkey=mRNA;gene=U2af2;product=U2 small nuclear ribonucleoprotein auxiliary factor (U2AF) 2%2C transcript variant 10;transcript_id=NM_001403153.1;extra_copy_number=0
CM058247.1	Liftoff	exon	6132696	6132847	.	+	.	ID=exon-NM_001403153.1-5;Parent=rna-NM_001403153.1;Dbxref=GeneID:22185,GenBank:NM_001403153.1,MGI:MGI:98886;gbkey=mRNA;gene=U2af2;product=U2 small nuclear ribonucleoprotein auxiliary factor (U2AF) 2%2C transcript variant 10;transcript_id=NM_001403153.1;extra_copy_number=0
CM058247.1	Liftoff	exon	6133397	6133460	.	+	.	ID=exon-NM_001403153.1-6;Parent=rna-NM_001403153.1;Dbxref=GeneID:22185,GenBank:NM_001403153.1,MGI:MGI:98886;gbkey=mRNA;gene=U2af2;product=U2 small nuclear ribonucleoprotein auxiliary factor (U2AF) 2%2C transcript variant 10;transcript_id=NM_001403153.1;extra_copy_number=0
CM058247.1	Liftoff	exon	6134108	6134224	.	+	.	ID=exon-NM_001403153.1-7;Parent=rna-NM_001403153.1;Dbxref=GeneID:22185,GenBank:NM_001403153.1,MGI:MGI:98886;gbkey=mRNA;gene=U2af2;product=U2 small nuclear ribonucleoprotein auxiliary factor (U2AF) 2%2C transcript variant 10;transcript_id=NM_001403153.1;extra_copy_number=0
CM058247.1	Liftoff	exon	6135026	6135164	.	+	.	ID=exon-NM_001403153.1-8;Parent=rna-NM_001403153.1;Dbxref=GeneID:22185,GenBank:NM_001403153.1,MGI:MGI:98886;gbkey=mRNA;gene=U2af2;product=U2 small nuclear ribonucleoprotein auxiliary factor (U2AF) 2%2C transcript variant 10;transcript_id=NM_001403153.1;extra_copy_number=0
CM058247.1	Liftoff	exon	6139245	6139324	.	+	.	ID=exon-NM_001403153.1-9;Parent=rna-NM_001403153.1;Dbxref=GeneID:22185,GenBank:NM_001403153.1,MGI:MGI:98886;gbkey=mRNA;gene=U2af2;product=U2 small nuclear ribonucleoprotein auxiliary factor (U2AF) 2%2C transcript variant 10;transcript_id=NM_001403153.1;extra_copy_number=0
CM058247.1	Liftoff	exon	6139399	6139521	.	+	.	ID=exon-NM_001403153.1-10;Parent=rna-NM_001403153.1;Dbxref=GeneID:22185,GenBank:NM_001403153.1,MGI:MGI:98886;gbkey=mRNA;gene=U2af2;product=U2 small nuclear ribonucleoprotein auxiliary factor (U2AF) 2%2C transcript variant 10;transcript_id=NM_001403153.1;extra_copy_number=0
CM058247.1	Liftoff	exon	6139805	6139903	.	+	.	ID=exon-NM_001403153.1-11;Parent=rna-NM_001403153.1;Dbxref=GeneID:22185,GenBank:NM_001403153.1,MGI:MGI:98886;gbkey=mRNA;gene=U2af2;product=U2 small nuclear ribonucleoprotein auxiliary factor (U2AF) 2%2C transcript variant 10;transcript_id=NM_001403153.1;extra_copy_number=0
CM058247.1	Liftoff	exon	6140132	6140380	.	+	.	ID=exon-NM_001403153.1-12;Parent=rna-NM_001403153.1;Dbxref=GeneID:22185,GenBank:NM_001403153.1,MGI:MGI:98886;gbkey=mRNA;gene=U2af2;product=U2 small nuclear ribonucleoprotein auxiliary factor (U2AF) 2%2C transcript variant 10;transcript_id=NM_001403153.1;extra_copy_number=0
CM058247.1	Liftoff	exon	6143844	6144595	.	+	.	ID=exon-NM_001403153.1-13;Parent=rna-NM_001403153.1;Dbxref=GeneID:22185,GenBank:NM_001403153.1,MGI:MGI:98886;gbkey=mRNA;gene=U2af2;product=U2 small nuclear ribonucleoprotein auxiliary factor (U2AF) 2%2C transcript variant 10;transcript_id=NM_001403153.1;extra_copy_number=0
CM058247.1	Liftoff	CDS	6134114	6134224	.	+	.	ID=cds-NP_001390082.1;Parent=rna-NM_001403153.1;Dbxref=GeneID:22185,GenBank:NP_001390082.1,MGI:MGI:98886;Name=NP_001390082.1;Note=isoform 7 is encoded by transcript variant 10;gbkey=CDS;gene=U2af2;product=splicing factor U2AF 65 kDa subunit isoform 7;protein_id=NP_001390082.1;extra_copy_number=0
CM058247.1	Liftoff	CDS	6135026	6135164	.	+	.	ID=cds-NP_001390082.1;Parent=rna-NM_001403153.1;Dbxref=GeneID:22185,GenBank:NP_001390082.1,MGI:MGI:98886;Name=NP_001390082.1;Note=isoform 7 is encoded by transcript variant 10;gbkey=CDS;gene=U2af2;product=splicing factor U2AF 65 kDa subunit isoform 7;protein_id=NP_001390082.1;extra_copy_number=0
CM058247.1	Liftoff	CDS	6139245	6139324	.	+	.	ID=cds-NP_001390082.1;Parent=rna-NM_001403153.1;Dbxref=GeneID:22185,GenBank:NP_001390082.1,MGI:MGI:98886;Name=NP_001390082.1;Note=isoform 7 is encoded by transcript variant 10;gbkey=CDS;gene=U2af2;product=splicing factor U2AF 65 kDa subunit isoform 7;protein_id=NP_001390082.1;extra_copy_number=0
CM058247.1	Liftoff	CDS	6139399	6139521	.	+	.	ID=cds-NP_001390082.1;Parent=rna-NM_001403153.1;Dbxref=GeneID:22185,GenBank:NP_001390082.1,MGI:MGI:98886;Name=NP_001390082.1;Note=isoform 7 is encoded by transcript variant 10;gbkey=CDS;gene=U2af2;product=splicing factor U2AF 65 kDa subunit isoform 7;protein_id=NP_001390082.1;extra_copy_number=0
CM058247.1	Liftoff	CDS	6139805	6139903	.	+	.	ID=cds-NP_001390082.1;Parent=rna-NM_001403153.1;Dbxref=GeneID:22185,GenBank:NP_001390082.1,MGI:MGI:98886;Name=NP_001390082.1;Note=isoform 7 is encoded by transcript variant 10;gbkey=CDS;gene=U2af2;product=splicing factor U2AF 65 kDa subunit isoform 7;protein_id=NP_001390082.1;extra_copy_number=0
CM058247.1	Liftoff	CDS	6140132	6140380	.	+	.	ID=cds-NP_001390082.1;Parent=rna-NM_001403153.1;Dbxref=GeneID:22185,GenBank:NP_001390082.1,MGI:MGI:98886;Name=NP_001390082.1;Note=isoform 7 is encoded by transcript variant 10;gbkey=CDS;gene=U2af2;product=splicing factor U2AF 65 kDa subunit isoform 7;protein_id=NP_001390082.1;extra_copy_number=0
CM058247.1	Liftoff	CDS	6143844	6143978	.	+	.	ID=cds-NP_001390082.1;Parent=rna-NM_001403153.1;Dbxref=GeneID:22185,GenBank:NP_001390082.1,MGI:MGI:98886;Name=NP_001390082.1;Note=isoform 7 is encoded by transcript variant 10;gbkey=CDS;gene=U2af2;product=splicing factor U2AF 65 kDa subunit isoform 7;protein_id=NP_001390082.1;extra_copy_number=0
CM058247.1	Liftoff	mRNA	6126379	6144595	.	+	.	ID=rna-NM_001403154.1;Parent=gene-U2af2;Dbxref=GeneID:22185,GenBank:NM_001403154.1,MGI:MGI:98886;Name=NM_001403154.1;gbkey=mRNA;gene=U2af2;product=U2 small nuclear ribonucleoprotein auxiliary factor (U2AF) 2%2C transcript variant 11;transcript_id=NM_001403154.1;matches_ref_protein=True;valid_ORF=True;extra_copy_number=0
CM058247.1	Liftoff	exon	6126379	6126998	.	+	.	ID=exon-NM_001403154.1-1;Parent=rna-NM_001403154.1;Dbxref=GeneID:22185,GenBank:NM_001403154.1,MGI:MGI:98886;gbkey=mRNA;gene=U2af2;product=U2 small nuclear ribonucleoprotein auxiliary factor (U2AF) 2%2C transcript variant 11;transcript_id=NM_001403154.1;extra_copy_number=0
CM058247.1	Liftoff	exon	6131065	6131200	.	+	.	ID=exon-NM_001403154.1-2;Parent=rna-NM_001403154.1;Dbxref=GeneID:22185,GenBank:NM_001403154.1,MGI:MGI:98886;gbkey=mRNA;gene=U2af2;product=U2 small nuclear ribonucleoprotein auxiliary factor (U2AF) 2%2C transcript variant 11;transcript_id=NM_001403154.1;extra_copy_number=0
CM058247.1	Liftoff	exon	6131872	6131916	.	+	.	ID=exon-NM_001403154.1-3;Parent=rna-NM_001403154.1;Dbxref=GeneID:22185,GenBank:NM_001403154.1,MGI:MGI:98886;gbkey=mRNA;gene=U2af2;product=U2 small nuclear ribonucleoprotein auxiliary factor (U2AF) 2%2C transcript variant 11;transcript_id=NM_001403154.1;extra_copy_number=0
CM058247.1	Liftoff	exon	6132206	6132309	.	+	.	ID=exon-NM_001403154.1-4;Parent=rna-NM_001403154.1;Dbxref=GeneID:22185,GenBank:NM_001403154.1,MGI:MGI:98886;gbkey=mRNA;gene=U2af2;product=U2 small nuclear ribonucleoprotein auxiliary factor (U2AF) 2%2C transcript variant 11;transcript_id=NM_001403154.1;extra_copy_number=0
CM058247.1	Liftoff	exon	6132696	6132847	.	+	.	ID=exon-NM_001403154.1-5;Parent=rna-NM_001403154.1;Dbxref=GeneID:22185,GenBank:NM_001403154.1,MGI:MGI:98886;gbkey=mRNA;gene=U2af2;product=U2 small nuclear ribonucleoprotein auxiliary factor (U2AF) 2%2C transcript variant 11;transcript_id=NM_001403154.1;extra_copy_number=0
CM058247.1	Liftoff	exon	6133397	6133456	.	+	.	ID=exon-NM_001403154.1-6;Parent=rna-NM_001403154.1;Dbxref=GeneID:22185,GenBank:NM_001403154.1,MGI:MGI:98886;gbkey=mRNA;gene=U2af2;product=U2 small nuclear ribonucleoprotein auxiliary factor (U2AF) 2%2C transcript variant 11;transcript_id=NM_001403154.1;extra_copy_number=0
CM058247.1	Liftoff	exon	6134108	6134224	.	+	.	ID=exon-NM_001403154.1-7;Parent=rna-NM_001403154.1;Dbxref=GeneID:22185,GenBank:NM_001403154.1,MGI:MGI:98886;gbkey=mRNA;gene=U2af2;product=U2 small nuclear ribonucleoprotein auxiliary factor (U2AF) 2%2C transcript variant 11;transcript_id=NM_001403154.1;extra_copy_number=0
CM058247.1	Liftoff	exon	6135026	6135164	.	+	.	ID=exon-NM_001403154.1-8;Parent=rna-NM_001403154.1;Dbxref=GeneID:22185,GenBank:NM_001403154.1,MGI:MGI:98886;gbkey=mRNA;gene=U2af2;product=U2 small nuclear ribonucleoprotein auxiliary factor (U2AF) 2%2C transcript variant 11;transcript_id=NM_001403154.1;extra_copy_number=0
CM058247.1	Liftoff	exon	6139245	6139324	.	+	.	ID=exon-NM_001403154.1-9;Parent=rna-NM_001403154.1;Dbxref=GeneID:22185,GenBank:NM_001403154.1,MGI:MGI:98886;gbkey=mRNA;gene=U2af2;product=U2 small nuclear ribonucleoprotein auxiliary factor (U2AF) 2%2C transcript variant 11;transcript_id=NM_001403154.1;extra_copy_number=0
CM058247.1	Liftoff	exon	6139399	6139521	.	+	.	ID=exon-NM_001403154.1-10;Parent=rna-NM_001403154.1;Dbxref=GeneID:22185,GenBank:NM_001403154.1,MGI:MGI:98886;gbkey=mRNA;gene=U2af2;product=U2 small nuclear ribonucleoprotein auxiliary factor (U2AF) 2%2C transcript variant 11;transcript_id=NM_001403154.1;extra_copy_number=0
CM058247.1	Liftoff	exon	6139805	6139891	.	+	.	ID=exon-NM_001403154.1-11;Parent=rna-NM_001403154.1;Dbxref=GeneID:22185,GenBank:NM_001403154.1,MGI:MGI:98886;gbkey=mRNA;gene=U2af2;product=U2 small nuclear ribonucleoprotein auxiliary factor (U2AF) 2%2C transcript variant 11;transcript_id=NM_001403154.1;extra_copy_number=0
CM058247.1	Liftoff	exon	6140132	6140380	.	+	.	ID=exon-NM_001403154.1-12;Parent=rna-NM_001403154.1;Dbxref=GeneID:22185,GenBank:NM_001403154.1,MGI:MGI:98886;gbkey=mRNA;gene=U2af2;product=U2 small nuclear ribonucleoprotein auxiliary factor (U2AF) 2%2C transcript variant 11;transcript_id=NM_001403154.1;extra_copy_number=0
CM058247.1	Liftoff	exon	6143844	6144595	.	+	.	ID=exon-NM_001403154.1-13;Parent=rna-NM_001403154.1;Dbxref=GeneID:22185,GenBank:NM_001403154.1,MGI:MGI:98886;gbkey=mRNA;gene=U2af2;product=U2 small nuclear ribonucleoprotein auxiliary factor (U2AF) 2%2C transcript variant 11;transcript_id=NM_001403154.1;extra_copy_number=0
CM058247.1	Liftoff	CDS	6134114	6134224	.	+	.	ID=cds-NP_001390083.1;Parent=rna-NM_001403154.1;Dbxref=GeneID:22185,GenBank:NP_001390083.1,MGI:MGI:98886;Name=NP_001390083.1;Note=isoform 8 is encoded by transcript variant 11;gbkey=CDS;gene=U2af2;product=splicing factor U2AF 65 kDa subunit isoform 8;protein_id=NP_001390083.1;extra_copy_number=0
CM058247.1	Liftoff	CDS	6135026	6135164	.	+	.	ID=cds-NP_001390083.1;Parent=rna-NM_001403154.1;Dbxref=GeneID:22185,GenBank:NP_001390083.1,MGI:MGI:98886;Name=NP_001390083.1;Note=isoform 8 is encoded by transcript variant 11;gbkey=CDS;gene=U2af2;product=splicing factor U2AF 65 kDa subunit isoform 8;protein_id=NP_001390083.1;extra_copy_number=0
CM058247.1	Liftoff	CDS	6139245	6139324	.	+	.	ID=cds-NP_001390083.1;Parent=rna-NM_001403154.1;Dbxref=GeneID:22185,GenBank:NP_001390083.1,MGI:MGI:98886;Name=NP_001390083.1;Note=isoform 8 is encoded by transcript variant 11;gbkey=CDS;gene=U2af2;product=splicing factor U2AF 65 kDa subunit isoform 8;protein_id=NP_001390083.1;extra_copy_number=0
CM058247.1	Liftoff	CDS	6139399	6139521	.	+	.	ID=cds-NP_001390083.1;Parent=rna-NM_001403154.1;Dbxref=GeneID:22185,GenBank:NP_001390083.1,MGI:MGI:98886;Name=NP_001390083.1;Note=isoform 8 is encoded by transcript variant 11;gbkey=CDS;gene=U2af2;product=splicing factor U2AF 65 kDa subunit isoform 8;protein_id=NP_001390083.1;extra_copy_number=0
CM058247.1	Liftoff	CDS	6139805	6139891	.	+	.	ID=cds-NP_001390083.1;Parent=rna-NM_001403154.1;Dbxref=GeneID:22185,GenBank:NP_001390083.1,MGI:MGI:98886;Name=NP_001390083.1;Note=isoform 8 is encoded by transcript variant 11;gbkey=CDS;gene=U2af2;product=splicing factor U2AF 65 kDa subunit isoform 8;protein_id=NP_001390083.1;extra_copy_number=0
CM058247.1	Liftoff	CDS	6140132	6140380	.	+	.	ID=cds-NP_001390083.1;Parent=rna-NM_001403154.1;Dbxref=GeneID:22185,GenBank:NP_001390083.1,MGI:MGI:98886;Name=NP_001390083.1;Note=isoform 8 is encoded by transcript variant 11;gbkey=CDS;gene=U2af2;product=splicing factor U2AF 65 kDa subunit isoform 8;protein_id=NP_001390083.1;extra_copy_number=0
CM058247.1	Liftoff	CDS	6143844	6143978	.	+	.	ID=cds-NP_001390083.1;Parent=rna-NM_001403154.1;Dbxref=GeneID:22185,GenBank:NP_001390083.1,MGI:MGI:98886;Name=NP_001390083.1;Note=isoform 8 is encoded by transcript variant 11;gbkey=CDS;gene=U2af2;product=splicing factor U2AF 65 kDa subunit isoform 8;protein_id=NP_001390083.1;extra_copy_number=0
CM058247.1	Liftoff	mRNA	6126379	6144595	.	+	.	ID=rna-NM_001403155.1;Parent=gene-U2af2;Dbxref=GeneID:22185,GenBank:NM_001403155.1,MGI:MGI:98886;Name=NM_001403155.1;gbkey=mRNA;gene=U2af2;product=U2 small nuclear ribonucleoprotein auxiliary factor (U2AF) 2%2C transcript variant 12;transcript_id=NM_001403155.1;matches_ref_protein=True;valid_ORF=True;extra_copy_number=0
CM058247.1	Liftoff	exon	6126379	6126998	.	+	.	ID=exon-NM_001403155.1-1;Parent=rna-NM_001403155.1;Dbxref=GeneID:22185,GenBank:NM_001403155.1,MGI:MGI:98886;gbkey=mRNA;gene=U2af2;product=U2 small nuclear ribonucleoprotein auxiliary factor (U2AF) 2%2C transcript variant 12;transcript_id=NM_001403155.1;extra_copy_number=0
CM058247.1	Liftoff	exon	6130724	6130843	.	+	.	ID=exon-NM_001403155.1-2;Parent=rna-NM_001403155.1;Dbxref=GeneID:22185,GenBank:NM_001403155.1,MGI:MGI:98886;gbkey=mRNA;gene=U2af2;product=U2 small nuclear ribonucleoprotein auxiliary factor (U2AF) 2%2C transcript variant 12;transcript_id=NM_001403155.1;extra_copy_number=0
CM058247.1	Liftoff	exon	6131065	6131200	.	+	.	ID=exon-NM_001403155.1-3;Parent=rna-NM_001403155.1;Dbxref=GeneID:22185,GenBank:NM_001403155.1,MGI:MGI:98886;gbkey=mRNA;gene=U2af2;product=U2 small nuclear ribonucleoprotein auxiliary factor (U2AF) 2%2C transcript variant 12;transcript_id=NM_001403155.1;extra_copy_number=0
CM058247.1	Liftoff	exon	6131872	6131916	.	+	.	ID=exon-NM_001403155.1-4;Parent=rna-NM_001403155.1;Dbxref=GeneID:22185,GenBank:NM_001403155.1,MGI:MGI:98886;gbkey=mRNA;gene=U2af2;product=U2 small nuclear ribonucleoprotein auxiliary factor (U2AF) 2%2C transcript variant 12;transcript_id=NM_001403155.1;extra_copy_number=0
CM058247.1	Liftoff	exon	6132206	6132309	.	+	.	ID=exon-NM_001403155.1-5;Parent=rna-NM_001403155.1;Dbxref=GeneID:22185,GenBank:NM_001403155.1,MGI:MGI:98886;gbkey=mRNA;gene=U2af2;product=U2 small nuclear ribonucleoprotein auxiliary factor (U2AF) 2%2C transcript variant 12;transcript_id=NM_001403155.1;extra_copy_number=0
CM058247.1	Liftoff	exon	6132696	6132847	.	+	.	ID=exon-NM_001403155.1-6;Parent=rna-NM_001403155.1;Dbxref=GeneID:22185,GenBank:NM_001403155.1,MGI:MGI:98886;gbkey=mRNA;gene=U2af2;product=U2 small nuclear ribonucleoprotein auxiliary factor (U2AF) 2%2C transcript variant 12;transcript_id=NM_001403155.1;extra_copy_number=0
CM058247.1	Liftoff	exon	6133397	6133456	.	+	.	ID=exon-NM_001403155.1-7;Parent=rna-NM_001403155.1;Dbxref=GeneID:22185,GenBank:NM_001403155.1,MGI:MGI:98886;gbkey=mRNA;gene=U2af2;product=U2 small nuclear ribonucleoprotein auxiliary factor (U2AF) 2%2C transcript variant 12;transcript_id=NM_001403155.1;extra_copy_number=0
CM058247.1	Liftoff	exon	6134108	6134224	.	+	.	ID=exon-NM_001403155.1-8;Parent=rna-NM_001403155.1;Dbxref=GeneID:22185,GenBank:NM_001403155.1,MGI:MGI:98886;gbkey=mRNA;gene=U2af2;product=U2 small nuclear ribonucleoprotein auxiliary factor (U2AF) 2%2C transcript variant 12;transcript_id=NM_001403155.1;extra_copy_number=0
CM058247.1	Liftoff	exon	6135026	6135164	.	+	.	ID=exon-NM_001403155.1-9;Parent=rna-NM_001403155.1;Dbxref=GeneID:22185,GenBank:NM_001403155.1,MGI:MGI:98886;gbkey=mRNA;gene=U2af2;product=U2 small nuclear ribonucleoprotein auxiliary factor (U2AF) 2%2C transcript variant 12;transcript_id=NM_001403155.1;extra_copy_number=0
CM058247.1	Liftoff	exon	6139245	6139324	.	+	.	ID=exon-NM_001403155.1-10;Parent=rna-NM_001403155.1;Dbxref=GeneID:22185,GenBank:NM_001403155.1,MGI:MGI:98886;gbkey=mRNA;gene=U2af2;product=U2 small nuclear ribonucleoprotein auxiliary factor (U2AF) 2%2C transcript variant 12;transcript_id=NM_001403155.1;extra_copy_number=0
CM058247.1	Liftoff	exon	6139399	6139521	.	+	.	ID=exon-NM_001403155.1-11;Parent=rna-NM_001403155.1;Dbxref=GeneID:22185,GenBank:NM_001403155.1,MGI:MGI:98886;gbkey=mRNA;gene=U2af2;product=U2 small nuclear ribonucleoprotein auxiliary factor (U2AF) 2%2C transcript variant 12;transcript_id=NM_001403155.1;extra_copy_number=0
CM058247.1	Liftoff	exon	6139805	6139891	.	+	.	ID=exon-NM_001403155.1-12;Parent=rna-NM_001403155.1;Dbxref=GeneID:22185,GenBank:NM_001403155.1,MGI:MGI:98886;gbkey=mRNA;gene=U2af2;product=U2 small nuclear ribonucleoprotein auxiliary factor (U2AF) 2%2C transcript variant 12;transcript_id=NM_001403155.1;extra_copy_number=0
CM058247.1	Liftoff	exon	6140132	6140380	.	+	.	ID=exon-NM_001403155.1-13;Parent=rna-NM_001403155.1;Dbxref=GeneID:22185,GenBank:NM_001403155.1,MGI:MGI:98886;gbkey=mRNA;gene=U2af2;product=U2 small nuclear ribonucleoprotein auxiliary factor (U2AF) 2%2C transcript variant 12;transcript_id=NM_001403155.1;extra_copy_number=0
CM058247.1	Liftoff	exon	6143844	6144595	.	+	.	ID=exon-NM_001403155.1-14;Parent=rna-NM_001403155.1;Dbxref=GeneID:22185,GenBank:NM_001403155.1,MGI:MGI:98886;gbkey=mRNA;gene=U2af2;product=U2 small nuclear ribonucleoprotein auxiliary factor (U2AF) 2%2C transcript variant 12;transcript_id=NM_001403155.1;extra_copy_number=0
CM058247.1	Liftoff	CDS	6134114	6134224	.	+	.	ID=cds-NP_001390084.1;Parent=rna-NM_001403155.1;Dbxref=GeneID:22185,GenBank:NP_001390084.1,MGI:MGI:98886;Name=NP_001390084.1;Note=isoform 8 is encoded by transcript variant 12;gbkey=CDS;gene=U2af2;product=splicing factor U2AF 65 kDa subunit isoform 8;protein_id=NP_001390084.1;extra_copy_number=0
CM058247.1	Liftoff	CDS	6135026	6135164	.	+	.	ID=cds-NP_001390084.1;Parent=rna-NM_001403155.1;Dbxref=GeneID:22185,GenBank:NP_001390084.1,MGI:MGI:98886;Name=NP_001390084.1;Note=isoform 8 is encoded by transcript variant 12;gbkey=CDS;gene=U2af2;product=splicing factor U2AF 65 kDa subunit isoform 8;protein_id=NP_001390084.1;extra_copy_number=0
CM058247.1	Liftoff	CDS	6139245	6139324	.	+	.	ID=cds-NP_001390084.1;Parent=rna-NM_001403155.1;Dbxref=GeneID:22185,GenBank:NP_001390084.1,MGI:MGI:98886;Name=NP_001390084.1;Note=isoform 8 is encoded by transcript variant 12;gbkey=CDS;gene=U2af2;product=splicing factor U2AF 65 kDa subunit isoform 8;protein_id=NP_001390084.1;extra_copy_number=0
CM058247.1	Liftoff	CDS	6139399	6139521	.	+	.	ID=cds-NP_001390084.1;Parent=rna-NM_001403155.1;Dbxref=GeneID:22185,GenBank:NP_001390084.1,MGI:MGI:98886;Name=NP_001390084.1;Note=isoform 8 is encoded by transcript variant 12;gbkey=CDS;gene=U2af2;product=splicing factor U2AF 65 kDa subunit isoform 8;protein_id=NP_001390084.1;extra_copy_number=0
CM058247.1	Liftoff	CDS	6139805	6139891	.	+	.	ID=cds-NP_001390084.1;Parent=rna-NM_001403155.1;Dbxref=GeneID:22185,GenBank:NP_001390084.1,MGI:MGI:98886;Name=NP_001390084.1;Note=isoform 8 is encoded by transcript variant 12;gbkey=CDS;gene=U2af2;product=splicing factor U2AF 65 kDa subunit isoform 8;protein_id=NP_001390084.1;extra_copy_number=0
CM058247.1	Liftoff	CDS	6140132	6140380	.	+	.	ID=cds-NP_001390084.1;Parent=rna-NM_001403155.1;Dbxref=GeneID:22185,GenBank:NP_001390084.1,MGI:MGI:98886;Name=NP_001390084.1;Note=isoform 8 is encoded by transcript variant 12;gbkey=CDS;gene=U2af2;product=splicing factor U2AF 65 kDa subunit isoform 8;protein_id=NP_001390084.1;extra_copy_number=0
CM058247.1	Liftoff	CDS	6143844	6143978	.	+	.	ID=cds-NP_001390084.1;Parent=rna-NM_001403155.1;Dbxref=GeneID:22185,GenBank:NP_001390084.1,MGI:MGI:98886;Name=NP_001390084.1;Note=isoform 8 is encoded by transcript variant 12;gbkey=CDS;gene=U2af2;product=splicing factor U2AF 65 kDa subunit isoform 8;protein_id=NP_001390084.1;extra_copy_number=0
CM058247.1	Liftoff	mRNA	6126379	6144595	.	+	.	ID=rna-NM_001403156.1;Parent=gene-U2af2;Dbxref=GeneID:22185,GenBank:NM_001403156.1,MGI:MGI:98886;Name=NM_001403156.1;gbkey=mRNA;gene=U2af2;product=U2 small nuclear ribonucleoprotein auxiliary factor (U2AF) 2%2C transcript variant 13;transcript_id=NM_001403156.1;matches_ref_protein=True;valid_ORF=True;extra_copy_number=0
CM058247.1	Liftoff	exon	6126379	6126998	.	+	.	ID=exon-NM_001403156.1-1;Parent=rna-NM_001403156.1;Dbxref=GeneID:22185,GenBank:NM_001403156.1,MGI:MGI:98886;gbkey=mRNA;gene=U2af2;product=U2 small nuclear ribonucleoprotein auxiliary factor (U2AF) 2%2C transcript variant 13;transcript_id=NM_001403156.1;extra_copy_number=0
CM058247.1	Liftoff	exon	6131065	6131200	.	+	.	ID=exon-NM_001403156.1-2;Parent=rna-NM_001403156.1;Dbxref=GeneID:22185,GenBank:NM_001403156.1,MGI:MGI:98886;gbkey=mRNA;gene=U2af2;product=U2 small nuclear ribonucleoprotein auxiliary factor (U2AF) 2%2C transcript variant 13;transcript_id=NM_001403156.1;extra_copy_number=0
CM058247.1	Liftoff	exon	6131872	6131916	.	+	.	ID=exon-NM_001403156.1-3;Parent=rna-NM_001403156.1;Dbxref=GeneID:22185,GenBank:NM_001403156.1,MGI:MGI:98886;gbkey=mRNA;gene=U2af2;product=U2 small nuclear ribonucleoprotein auxiliary factor (U2AF) 2%2C transcript variant 13;transcript_id=NM_001403156.1;extra_copy_number=0
CM058247.1	Liftoff	exon	6132206	6132309	.	+	.	ID=exon-NM_001403156.1-4;Parent=rna-NM_001403156.1;Dbxref=GeneID:22185,GenBank:NM_001403156.1,MGI:MGI:98886;gbkey=mRNA;gene=U2af2;product=U2 small nuclear ribonucleoprotein auxiliary factor (U2AF) 2%2C transcript variant 13;transcript_id=NM_001403156.1;extra_copy_number=0
CM058247.1	Liftoff	exon	6132696	6132847	.	+	.	ID=exon-NM_001403156.1-5;Parent=rna-NM_001403156.1;Dbxref=GeneID:22185,GenBank:NM_001403156.1,MGI:MGI:98886;gbkey=mRNA;gene=U2af2;product=U2 small nuclear ribonucleoprotein auxiliary factor (U2AF) 2%2C transcript variant 13;transcript_id=NM_001403156.1;extra_copy_number=0
CM058247.1	Liftoff	exon	6133397	6133460	.	+	.	ID=exon-NM_001403156.1-6;Parent=rna-NM_001403156.1;Dbxref=GeneID:22185,GenBank:NM_001403156.1,MGI:MGI:98886;gbkey=mRNA;gene=U2af2;product=U2 small nuclear ribonucleoprotein auxiliary factor (U2AF) 2%2C transcript variant 13;transcript_id=NM_001403156.1;extra_copy_number=0
CM058247.1	Liftoff	exon	6134108	6134224	.	+	.	ID=exon-NM_001403156.1-7;Parent=rna-NM_001403156.1;Dbxref=GeneID:22185,GenBank:NM_001403156.1,MGI:MGI:98886;gbkey=mRNA;gene=U2af2;product=U2 small nuclear ribonucleoprotein auxiliary factor (U2AF) 2%2C transcript variant 13;transcript_id=NM_001403156.1;extra_copy_number=0
CM058247.1	Liftoff	exon	6135026	6135164	.	+	.	ID=exon-NM_001403156.1-8;Parent=rna-NM_001403156.1;Dbxref=GeneID:22185,GenBank:NM_001403156.1,MGI:MGI:98886;gbkey=mRNA;gene=U2af2;product=U2 small nuclear ribonucleoprotein auxiliary factor (U2AF) 2%2C transcript variant 13;transcript_id=NM_001403156.1;extra_copy_number=0
CM058247.1	Liftoff	exon	6139245	6139324	.	+	.	ID=exon-NM_001403156.1-9;Parent=rna-NM_001403156.1;Dbxref=GeneID:22185,GenBank:NM_001403156.1,MGI:MGI:98886;gbkey=mRNA;gene=U2af2;product=U2 small nuclear ribonucleoprotein auxiliary factor (U2AF) 2%2C transcript variant 13;transcript_id=NM_001403156.1;extra_copy_number=0
CM058247.1	Liftoff	exon	6139399	6139521	.	+	.	ID=exon-NM_001403156.1-10;Parent=rna-NM_001403156.1;Dbxref=GeneID:22185,GenBank:NM_001403156.1,MGI:MGI:98886;gbkey=mRNA;gene=U2af2;product=U2 small nuclear ribonucleoprotein auxiliary factor (U2AF) 2%2C transcript variant 13;transcript_id=NM_001403156.1;extra_copy_number=0
CM058247.1	Liftoff	exon	6139805	6139891	.	+	.	ID=exon-NM_001403156.1-11;Parent=rna-NM_001403156.1;Dbxref=GeneID:22185,GenBank:NM_001403156.1,MGI:MGI:98886;gbkey=mRNA;gene=U2af2;product=U2 small nuclear ribonucleoprotein auxiliary factor (U2AF) 2%2C transcript variant 13;transcript_id=NM_001403156.1;extra_copy_number=0
CM058247.1	Liftoff	exon	6140132	6140380	.	+	.	ID=exon-NM_001403156.1-12;Parent=rna-NM_001403156.1;Dbxref=GeneID:22185,GenBank:NM_001403156.1,MGI:MGI:98886;gbkey=mRNA;gene=U2af2;product=U2 small nuclear ribonucleoprotein auxiliary factor (U2AF) 2%2C transcript variant 13;transcript_id=NM_001403156.1;extra_copy_number=0
CM058247.1	Liftoff	exon	6143844	6144595	.	+	.	ID=exon-NM_001403156.1-13;Parent=rna-NM_001403156.1;Dbxref=GeneID:22185,GenBank:NM_001403156.1,MGI:MGI:98886;gbkey=mRNA;gene=U2af2;product=U2 small nuclear ribonucleoprotein auxiliary factor (U2AF) 2%2C transcript variant 13;transcript_id=NM_001403156.1;extra_copy_number=0
CM058247.1	Liftoff	CDS	6134114	6134224	.	+	.	ID=cds-NP_001390085.1;Parent=rna-NM_001403156.1;Dbxref=GeneID:22185,GenBank:NP_001390085.1,MGI:MGI:98886;Name=NP_001390085.1;Note=isoform 8 is encoded by transcript variant 13;gbkey=CDS;gene=U2af2;product=splicing factor U2AF 65 kDa subunit isoform 8;protein_id=NP_001390085.1;extra_copy_number=0
CM058247.1	Liftoff	CDS	6135026	6135164	.	+	.	ID=cds-NP_001390085.1;Parent=rna-NM_001403156.1;Dbxref=GeneID:22185,GenBank:NP_001390085.1,MGI:MGI:98886;Name=NP_001390085.1;Note=isoform 8 is encoded by transcript variant 13;gbkey=CDS;gene=U2af2;product=splicing factor U2AF 65 kDa subunit isoform 8;protein_id=NP_001390085.1;extra_copy_number=0
CM058247.1	Liftoff	CDS	6139245	6139324	.	+	.	ID=cds-NP_001390085.1;Parent=rna-NM_001403156.1;Dbxref=GeneID:22185,GenBank:NP_001390085.1,MGI:MGI:98886;Name=NP_001390085.1;Note=isoform 8 is encoded by transcript variant 13;gbkey=CDS;gene=U2af2;product=splicing factor U2AF 65 kDa subunit isoform 8;protein_id=NP_001390085.1;extra_copy_number=0
CM058247.1	Liftoff	CDS	6139399	6139521	.	+	.	ID=cds-NP_001390085.1;Parent=rna-NM_001403156.1;Dbxref=GeneID:22185,GenBank:NP_001390085.1,MGI:MGI:98886;Name=NP_001390085.1;Note=isoform 8 is encoded by transcript variant 13;gbkey=CDS;gene=U2af2;product=splicing factor U2AF 65 kDa subunit isoform 8;protein_id=NP_001390085.1;extra_copy_number=0
CM058247.1	Liftoff	CDS	6139805	6139891	.	+	.	ID=cds-NP_001390085.1;Parent=rna-NM_001403156.1;Dbxref=GeneID:22185,GenBank:NP_001390085.1,MGI:MGI:98886;Name=NP_001390085.1;Note=isoform 8 is encoded by transcript variant 13;gbkey=CDS;gene=U2af2;product=splicing factor U2AF 65 kDa subunit isoform 8;protein_id=NP_001390085.1;extra_copy_number=0
CM058247.1	Liftoff	CDS	6140132	6140380	.	+	.	ID=cds-NP_001390085.1;Parent=rna-NM_001403156.1;Dbxref=GeneID:22185,GenBank:NP_001390085.1,MGI:MGI:98886;Name=NP_001390085.1;Note=isoform 8 is encoded by transcript variant 13;gbkey=CDS;gene=U2af2;product=splicing factor U2AF 65 kDa subunit isoform 8;protein_id=NP_001390085.1;extra_copy_number=0
CM058247.1	Liftoff	CDS	6143844	6143978	.	+	.	ID=cds-NP_001390085.1;Parent=rna-NM_001403156.1;Dbxref=GeneID:22185,GenBank:NP_001390085.1,MGI:MGI:98886;Name=NP_001390085.1;Note=isoform 8 is encoded by transcript variant 13;gbkey=CDS;gene=U2af2;product=splicing factor U2AF 65 kDa subunit isoform 8;protein_id=NP_001390085.1;extra_copy_number=0
CM058247.1	Liftoff	mRNA	6126379	6144595	.	+	.	ID=rna-NM_001403158.1;Parent=gene-U2af2;Dbxref=GeneID:22185,GenBank:NM_001403158.1,MGI:MGI:98886;Name=NM_001403158.1;gbkey=mRNA;gene=U2af2;product=U2 small nuclear ribonucleoprotein auxiliary factor (U2AF) 2%2C transcript variant 14;transcript_id=NM_001403158.1;matches_ref_protein=True;valid_ORF=True;extra_copy_number=0
CM058247.1	Liftoff	exon	6126379	6126998	.	+	.	ID=exon-NM_001403158.1-1;Parent=rna-NM_001403158.1;Dbxref=GeneID:22185,GenBank:NM_001403158.1,MGI:MGI:98886;gbkey=mRNA;gene=U2af2;product=U2 small nuclear ribonucleoprotein auxiliary factor (U2AF) 2%2C transcript variant 14;transcript_id=NM_001403158.1;extra_copy_number=0
CM058247.1	Liftoff	exon	6131065	6131200	.	+	.	ID=exon-NM_001403158.1-2;Parent=rna-NM_001403158.1;Dbxref=GeneID:22185,GenBank:NM_001403158.1,MGI:MGI:98886;gbkey=mRNA;gene=U2af2;product=U2 small nuclear ribonucleoprotein auxiliary factor (U2AF) 2%2C transcript variant 14;transcript_id=NM_001403158.1;extra_copy_number=0
CM058247.1	Liftoff	exon	6132206	6132309	.	+	.	ID=exon-NM_001403158.1-3;Parent=rna-NM_001403158.1;Dbxref=GeneID:22185,GenBank:NM_001403158.1,MGI:MGI:98886;gbkey=mRNA;gene=U2af2;product=U2 small nuclear ribonucleoprotein auxiliary factor (U2AF) 2%2C transcript variant 14;transcript_id=NM_001403158.1;extra_copy_number=0
CM058247.1	Liftoff	exon	6132696	6132847	.	+	.	ID=exon-NM_001403158.1-4;Parent=rna-NM_001403158.1;Dbxref=GeneID:22185,GenBank:NM_001403158.1,MGI:MGI:98886;gbkey=mRNA;gene=U2af2;product=U2 small nuclear ribonucleoprotein auxiliary factor (U2AF) 2%2C transcript variant 14;transcript_id=NM_001403158.1;extra_copy_number=0
CM058247.1	Liftoff	exon	6133397	6133456	.	+	.	ID=exon-NM_001403158.1-5;Parent=rna-NM_001403158.1;Dbxref=GeneID:22185,GenBank:NM_001403158.1,MGI:MGI:98886;gbkey=mRNA;gene=U2af2;product=U2 small nuclear ribonucleoprotein auxiliary factor (U2AF) 2%2C transcript variant 14;transcript_id=NM_001403158.1;extra_copy_number=0
CM058247.1	Liftoff	exon	6134108	6134224	.	+	.	ID=exon-NM_001403158.1-6;Parent=rna-NM_001403158.1;Dbxref=GeneID:22185,GenBank:NM_001403158.1,MGI:MGI:98886;gbkey=mRNA;gene=U2af2;product=U2 small nuclear ribonucleoprotein auxiliary factor (U2AF) 2%2C transcript variant 14;transcript_id=NM_001403158.1;extra_copy_number=0
CM058247.1	Liftoff	exon	6135026	6135164	.	+	.	ID=exon-NM_001403158.1-7;Parent=rna-NM_001403158.1;Dbxref=GeneID:22185,GenBank:NM_001403158.1,MGI:MGI:98886;gbkey=mRNA;gene=U2af2;product=U2 small nuclear ribonucleoprotein auxiliary factor (U2AF) 2%2C transcript variant 14;transcript_id=NM_001403158.1;extra_copy_number=0
CM058247.1	Liftoff	exon	6139245	6139324	.	+	.	ID=exon-NM_001403158.1-8;Parent=rna-NM_001403158.1;Dbxref=GeneID:22185,GenBank:NM_001403158.1,MGI:MGI:98886;gbkey=mRNA;gene=U2af2;product=U2 small nuclear ribonucleoprotein auxiliary factor (U2AF) 2%2C transcript variant 14;transcript_id=NM_001403158.1;extra_copy_number=0
CM058247.1	Liftoff	exon	6139399	6139521	.	+	.	ID=exon-NM_001403158.1-9;Parent=rna-NM_001403158.1;Dbxref=GeneID:22185,GenBank:NM_001403158.1,MGI:MGI:98886;gbkey=mRNA;gene=U2af2;product=U2 small nuclear ribonucleoprotein auxiliary factor (U2AF) 2%2C transcript variant 14;transcript_id=NM_001403158.1;extra_copy_number=0
CM058247.1	Liftoff	exon	6139805	6139891	.	+	.	ID=exon-NM_001403158.1-10;Parent=rna-NM_001403158.1;Dbxref=GeneID:22185,GenBank:NM_001403158.1,MGI:MGI:98886;gbkey=mRNA;gene=U2af2;product=U2 small nuclear ribonucleoprotein auxiliary factor (U2AF) 2%2C transcript variant 14;transcript_id=NM_001403158.1;extra_copy_number=0
CM058247.1	Liftoff	exon	6140132	6140380	.	+	.	ID=exon-NM_001403158.1-11;Parent=rna-NM_001403158.1;Dbxref=GeneID:22185,GenBank:NM_001403158.1,MGI:MGI:98886;gbkey=mRNA;gene=U2af2;product=U2 small nuclear ribonucleoprotein auxiliary factor (U2AF) 2%2C transcript variant 14;transcript_id=NM_001403158.1;extra_copy_number=0
CM058247.1	Liftoff	exon	6143844	6144595	.	+	.	ID=exon-NM_001403158.1-12;Parent=rna-NM_001403158.1;Dbxref=GeneID:22185,GenBank:NM_001403158.1,MGI:MGI:98886;gbkey=mRNA;gene=U2af2;product=U2 small nuclear ribonucleoprotein auxiliary factor (U2AF) 2%2C transcript variant 14;transcript_id=NM_001403158.1;extra_copy_number=0
CM058247.1	Liftoff	CDS	6134114	6134224	.	+	.	ID=cds-NP_001390087.1;Parent=rna-NM_001403158.1;Dbxref=GeneID:22185,GenBank:NP_001390087.1,MGI:MGI:98886;Name=NP_001390087.1;Note=isoform 8 is encoded by transcript variant 14;gbkey=CDS;gene=U2af2;product=splicing factor U2AF 65 kDa subunit isoform 8;protein_id=NP_001390087.1;extra_copy_number=0
CM058247.1	Liftoff	CDS	6135026	6135164	.	+	.	ID=cds-NP_001390087.1;Parent=rna-NM_001403158.1;Dbxref=GeneID:22185,GenBank:NP_001390087.1,MGI:MGI:98886;Name=NP_001390087.1;Note=isoform 8 is encoded by transcript variant 14;gbkey=CDS;gene=U2af2;product=splicing factor U2AF 65 kDa subunit isoform 8;protein_id=NP_001390087.1;extra_copy_number=0
CM058247.1	Liftoff	CDS	6139245	6139324	.	+	.	ID=cds-NP_001390087.1;Parent=rna-NM_001403158.1;Dbxref=GeneID:22185,GenBank:NP_001390087.1,MGI:MGI:98886;Name=NP_001390087.1;Note=isoform 8 is encoded by transcript variant 14;gbkey=CDS;gene=U2af2;product=splicing factor U2AF 65 kDa subunit isoform 8;protein_id=NP_001390087.1;extra_copy_number=0
CM058247.1	Liftoff	CDS	6139399	6139521	.	+	.	ID=cds-NP_001390087.1;Parent=rna-NM_001403158.1;Dbxref=GeneID:22185,GenBank:NP_001390087.1,MGI:MGI:98886;Name=NP_001390087.1;Note=isoform 8 is encoded by transcript variant 14;gbkey=CDS;gene=U2af2;product=splicing factor U2AF 65 kDa subunit isoform 8;protein_id=NP_001390087.1;extra_copy_number=0
CM058247.1	Liftoff	CDS	6139805	6139891	.	+	.	ID=cds-NP_001390087.1;Parent=rna-NM_001403158.1;Dbxref=GeneID:22185,GenBank:NP_001390087.1,MGI:MGI:98886;Name=NP_001390087.1;Note=isoform 8 is encoded by transcript variant 14;gbkey=CDS;gene=U2af2;product=splicing factor U2AF 65 kDa subunit isoform 8;protein_id=NP_001390087.1;extra_copy_number=0
CM058247.1	Liftoff	CDS	6140132	6140380	.	+	.	ID=cds-NP_001390087.1;Parent=rna-NM_001403158.1;Dbxref=GeneID:22185,GenBank:NP_001390087.1,MGI:MGI:98886;Name=NP_001390087.1;Note=isoform 8 is encoded by transcript variant 14;gbkey=CDS;gene=U2af2;product=splicing factor U2AF 65 kDa subunit isoform 8;protein_id=NP_001390087.1;extra_copy_number=0
CM058247.1	Liftoff	CDS	6143844	6143978	.	+	.	ID=cds-NP_001390087.1;Parent=rna-NM_001403158.1;Dbxref=GeneID:22185,GenBank:NP_001390087.1,MGI:MGI:98886;Name=NP_001390087.1;Note=isoform 8 is encoded by transcript variant 14;gbkey=CDS;gene=U2af2;product=splicing factor U2AF 65 kDa subunit isoform 8;protein_id=NP_001390087.1;extra_copy_number=0
CM058247.1	Liftoff	mRNA	6126379	6144595	.	+	.	ID=rna-NM_133671.4;Parent=gene-U2af2;Dbxref=GeneID:22185,GenBank:NM_133671.4,MGI:MGI:98886;Name=NM_133671.4;gbkey=mRNA;gene=U2af2;product=U2 small nuclear ribonucleoprotein auxiliary factor (U2AF) 2%2C transcript variant 2;tag=RefSeq Select;transcript_id=NM_133671.4;matches_ref_protein=True;valid_ORF=True;extra_copy_number=0
CM058247.1	Liftoff	exon	6126379	6126998	.	+	.	ID=exon-NM_133671.4-1;Parent=rna-NM_133671.4;Dbxref=GeneID:22185,GenBank:NM_133671.4,MGI:MGI:98886;gbkey=mRNA;gene=U2af2;product=U2 small nuclear ribonucleoprotein auxiliary factor (U2AF) 2%2C transcript variant 2;tag=RefSeq Select;transcript_id=NM_133671.4;extra_copy_number=0
CM058247.1	Liftoff	exon	6131065	6131200	.	+	.	ID=exon-NM_133671.4-2;Parent=rna-NM_133671.4;Dbxref=GeneID:22185,GenBank:NM_133671.4,MGI:MGI:98886;gbkey=mRNA;gene=U2af2;product=U2 small nuclear ribonucleoprotein auxiliary factor (U2AF) 2%2C transcript variant 2;tag=RefSeq Select;transcript_id=NM_133671.4;extra_copy_number=0
CM058247.1	Liftoff	exon	6131872	6131916	.	+	.	ID=exon-NM_133671.4-3;Parent=rna-NM_133671.4;Dbxref=GeneID:22185,GenBank:NM_133671.4,MGI:MGI:98886;gbkey=mRNA;gene=U2af2;product=U2 small nuclear ribonucleoprotein auxiliary factor (U2AF) 2%2C transcript variant 2;tag=RefSeq Select;transcript_id=NM_133671.4;extra_copy_number=0
CM058247.1	Liftoff	exon	6132206	6132309	.	+	.	ID=exon-NM_133671.4-4;Parent=rna-NM_133671.4;Dbxref=GeneID:22185,GenBank:NM_133671.4,MGI:MGI:98886;gbkey=mRNA;gene=U2af2;product=U2 small nuclear ribonucleoprotein auxiliary factor (U2AF) 2%2C transcript variant 2;tag=RefSeq Select;transcript_id=NM_133671.4;extra_copy_number=0
CM058247.1	Liftoff	exon	6132696	6132847	.	+	.	ID=exon-NM_133671.4-5;Parent=rna-NM_133671.4;Dbxref=GeneID:22185,GenBank:NM_133671.4,MGI:MGI:98886;gbkey=mRNA;gene=U2af2;product=U2 small nuclear ribonucleoprotein auxiliary factor (U2AF) 2%2C transcript variant 2;tag=RefSeq Select;transcript_id=NM_133671.4;extra_copy_number=0
CM058247.1	Liftoff	exon	6134108	6134224	.	+	.	ID=exon-NM_133671.4-6;Parent=rna-NM_133671.4;Dbxref=GeneID:22185,GenBank:NM_133671.4,MGI:MGI:98886;gbkey=mRNA;gene=U2af2;product=U2 small nuclear ribonucleoprotein auxiliary factor (U2AF) 2%2C transcript variant 2;tag=RefSeq Select;transcript_id=NM_133671.4;extra_copy_number=0
CM058247.1	Liftoff	exon	6135026	6135164	.	+	.	ID=exon-NM_133671.4-7;Parent=rna-NM_133671.4;Dbxref=GeneID:22185,GenBank:NM_133671.4,MGI:MGI:98886;gbkey=mRNA;gene=U2af2;product=U2 small nuclear ribonucleoprotein auxiliary factor (U2AF) 2%2C transcript variant 2;tag=RefSeq Select;transcript_id=NM_133671.4;extra_copy_number=0
CM058247.1	Liftoff	exon	6139245	6139324	.	+	.	ID=exon-NM_133671.4-8;Parent=rna-NM_133671.4;Dbxref=GeneID:22185,GenBank:NM_133671.4,MGI:MGI:98886;gbkey=mRNA;gene=U2af2;product=U2 small nuclear ribonucleoprotein auxiliary factor (U2AF) 2%2C transcript variant 2;tag=RefSeq Select;transcript_id=NM_133671.4;extra_copy_number=0
CM058247.1	Liftoff	exon	6139399	6139521	.	+	.	ID=exon-NM_133671.4-9;Parent=rna-NM_133671.4;Dbxref=GeneID:22185,GenBank:NM_133671.4,MGI:MGI:98886;gbkey=mRNA;gene=U2af2;product=U2 small nuclear ribonucleoprotein auxiliary factor (U2AF) 2%2C transcript variant 2;tag=RefSeq Select;transcript_id=NM_133671.4;extra_copy_number=0
CM058247.1	Liftoff	exon	6139805	6139891	.	+	.	ID=exon-NM_133671.4-10;Parent=rna-NM_133671.4;Dbxref=GeneID:22185,GenBank:NM_133671.4,MGI:MGI:98886;gbkey=mRNA;gene=U2af2;product=U2 small nuclear ribonucleoprotein auxiliary factor (U2AF) 2%2C transcript variant 2;tag=RefSeq Select;transcript_id=NM_133671.4;extra_copy_number=0
CM058247.1	Liftoff	exon	6140132	6140380	.	+	.	ID=exon-NM_133671.4-11;Parent=rna-NM_133671.4;Dbxref=GeneID:22185,GenBank:NM_133671.4,MGI:MGI:98886;gbkey=mRNA;gene=U2af2;product=U2 small nuclear ribonucleoprotein auxiliary factor (U2AF) 2%2C transcript variant 2;tag=RefSeq Select;transcript_id=NM_133671.4;extra_copy_number=0
CM058247.1	Liftoff	exon	6143844	6144595	.	+	.	ID=exon-NM_133671.4-12;Parent=rna-NM_133671.4;Dbxref=GeneID:22185,GenBank:NM_133671.4,MGI:MGI:98886;gbkey=mRNA;gene=U2af2;product=U2 small nuclear ribonucleoprotein auxiliary factor (U2AF) 2%2C transcript variant 2;tag=RefSeq Select;transcript_id=NM_133671.4;extra_copy_number=0
CM058247.1	Liftoff	CDS	6126950	6126998	.	+	.	ID=cds-NP_598432.2;Parent=rna-NM_133671.4;Dbxref=CCDS:CCDS85208.1,GeneID:22185,GenBank:NP_598432.2,MGI:MGI:98886;Name=NP_598432.2;Note=isoform 2 is encoded by transcript variant 2;gbkey=CDS;gene=U2af2;product=splicing factor U2AF 65 kDa subunit isoform 2;protein_id=NP_598432.2;tag=RefSeq Select;extra_copy_number=0
CM058247.1	Liftoff	CDS	6131065	6131200	.	+	.	ID=cds-NP_598432.2;Parent=rna-NM_133671.4;Dbxref=CCDS:CCDS85208.1,GeneID:22185,GenBank:NP_598432.2,MGI:MGI:98886;Name=NP_598432.2;Note=isoform 2 is encoded by transcript variant 2;gbkey=CDS;gene=U2af2;product=splicing factor U2AF 65 kDa subunit isoform 2;protein_id=NP_598432.2;tag=RefSeq Select;extra_copy_number=0
CM058247.1	Liftoff	CDS	6131872	6131916	.	+	.	ID=cds-NP_598432.2;Parent=rna-NM_133671.4;Dbxref=CCDS:CCDS85208.1,GeneID:22185,GenBank:NP_598432.2,MGI:MGI:98886;Name=NP_598432.2;Note=isoform 2 is encoded by transcript variant 2;gbkey=CDS;gene=U2af2;product=splicing factor U2AF 65 kDa subunit isoform 2;protein_id=NP_598432.2;tag=RefSeq Select;extra_copy_number=0
CM058247.1	Liftoff	CDS	6132206	6132309	.	+	.	ID=cds-NP_598432.2;Parent=rna-NM_133671.4;Dbxref=CCDS:CCDS85208.1,GeneID:22185,GenBank:NP_598432.2,MGI:MGI:98886;Name=NP_598432.2;Note=isoform 2 is encoded by transcript variant 2;gbkey=CDS;gene=U2af2;product=splicing factor U2AF 65 kDa subunit isoform 2;protein_id=NP_598432.2;tag=RefSeq Select;extra_copy_number=0
CM058247.1	Liftoff	CDS	6132696	6132847	.	+	.	ID=cds-NP_598432.2;Parent=rna-NM_133671.4;Dbxref=CCDS:CCDS85208.1,GeneID:22185,GenBank:NP_598432.2,MGI:MGI:98886;Name=NP_598432.2;Note=isoform 2 is encoded by transcript variant 2;gbkey=CDS;gene=U2af2;product=splicing factor U2AF 65 kDa subunit isoform 2;protein_id=NP_598432.2;tag=RefSeq Select;extra_copy_number=0
CM058247.1	Liftoff	CDS	6134108	6134224	.	+	.	ID=cds-NP_598432.2;Parent=rna-NM_133671.4;Dbxref=CCDS:CCDS85208.1,GeneID:22185,GenBank:NP_598432.2,MGI:MGI:98886;Name=NP_598432.2;Note=isoform 2 is encoded by transcript variant 2;gbkey=CDS;gene=U2af2;product=splicing factor U2AF 65 kDa subunit isoform 2;protein_id=NP_598432.2;tag=RefSeq Select;extra_copy_number=0
CM058247.1	Liftoff	CDS	6135026	6135164	.	+	.	ID=cds-NP_598432.2;Parent=rna-NM_133671.4;Dbxref=CCDS:CCDS85208.1,GeneID:22185,GenBank:NP_598432.2,MGI:MGI:98886;Name=NP_598432.2;Note=isoform 2 is encoded by transcript variant 2;gbkey=CDS;gene=U2af2;product=splicing factor U2AF 65 kDa subunit isoform 2;protein_id=NP_598432.2;tag=RefSeq Select;extra_copy_number=0
CM058247.1	Liftoff	CDS	6139245	6139324	.	+	.	ID=cds-NP_598432.2;Parent=rna-NM_133671.4;Dbxref=CCDS:CCDS85208.1,GeneID:22185,GenBank:NP_598432.2,MGI:MGI:98886;Name=NP_598432.2;Note=isoform 2 is encoded by transcript variant 2;gbkey=CDS;gene=U2af2;product=splicing factor U2AF 65 kDa subunit isoform 2;protein_id=NP_598432.2;tag=RefSeq Select;extra_copy_number=0
CM058247.1	Liftoff	CDS	6139399	6139521	.	+	.	ID=cds-NP_598432.2;Parent=rna-NM_133671.4;Dbxref=CCDS:CCDS85208.1,GeneID:22185,GenBank:NP_598432.2,MGI:MGI:98886;Name=NP_598432.2;Note=isoform 2 is encoded by transcript variant 2;gbkey=CDS;gene=U2af2;product=splicing factor U2AF 65 kDa subunit isoform 2;protein_id=NP_598432.2;tag=RefSeq Select;extra_copy_number=0
CM058247.1	Liftoff	CDS	6139805	6139891	.	+	.	ID=cds-NP_598432.2;Parent=rna-NM_133671.4;Dbxref=CCDS:CCDS85208.1,GeneID:22185,GenBank:NP_598432.2,MGI:MGI:98886;Name=NP_598432.2;Note=isoform 2 is encoded by transcript variant 2;gbkey=CDS;gene=U2af2;product=splicing factor U2AF 65 kDa subunit isoform 2;protein_id=NP_598432.2;tag=RefSeq Select;extra_copy_number=0
CM058247.1	Liftoff	CDS	6140132	6140380	.	+	.	ID=cds-NP_598432.2;Parent=rna-NM_133671.4;Dbxref=CCDS:CCDS85208.1,GeneID:22185,GenBank:NP_598432.2,MGI:MGI:98886;Name=NP_598432.2;Note=isoform 2 is encoded by transcript variant 2;gbkey=CDS;gene=U2af2;product=splicing factor U2AF 65 kDa subunit isoform 2;protein_id=NP_598432.2;tag=RefSeq Select;extra_copy_number=0
CM058247.1	Liftoff	CDS	6143844	6143978	.	+	.	ID=cds-NP_598432.2;Parent=rna-NM_133671.4;Dbxref=CCDS:CCDS85208.1,GeneID:22185,GenBank:NP_598432.2,MGI:MGI:98886;Name=NP_598432.2;Note=isoform 2 is encoded by transcript variant 2;gbkey=CDS;gene=U2af2;product=splicing factor U2AF 65 kDa subunit isoform 2;protein_id=NP_598432.2;tag=RefSeq Select;extra_copy_number=0
CM058247.1	Liftoff	mRNA	6127162	6144595	.	+	.	ID=rna-XM_036152913.1;Parent=gene-U2af2;Dbxref=GeneID:22185,GenBank:XM_036152913.1,MGI:MGI:98886;Name=XM_036152913.1;gbkey=mRNA;gene=U2af2;model_evidence=Supporting evidence includes similarity to: 22 ESTs%2C 3086 long SRA reads%2C and 100%25 coverage of the annotated genomic feature by RNAseq alignments%2C including 9 samples with support for all annotated introns;product=U2 small nuclear ribonucleoprotein auxiliary factor (U2AF) 2%2C transcript variant X4;transcript_id=XM_036152913.1;matches_ref_protein=True;valid_ORF=True;extra_copy_number=0
CM058247.1	Liftoff	exon	6127162	6129810	.	+	.	ID=exon-XM_036152913.1-1;Parent=rna-XM_036152913.1;Dbxref=GeneID:22185,GenBank:XM_036152913.1,MGI:MGI:98886;gbkey=mRNA;gene=U2af2;product=U2 small nuclear ribonucleoprotein auxiliary factor (U2AF) 2%2C transcript variant X4;transcript_id=XM_036152913.1;extra_copy_number=0
CM058247.1	Liftoff	exon	6130724	6130843	.	+	.	ID=exon-XM_036152913.1-2;Parent=rna-XM_036152913.1;Dbxref=GeneID:22185,GenBank:XM_036152913.1,MGI:MGI:98886;gbkey=mRNA;gene=U2af2;product=U2 small nuclear ribonucleoprotein auxiliary factor (U2AF) 2%2C transcript variant X4;transcript_id=XM_036152913.1;extra_copy_number=0
CM058247.1	Liftoff	exon	6131065	6131200	.	+	.	ID=exon-XM_036152913.1-3;Parent=rna-XM_036152913.1;Dbxref=GeneID:22185,GenBank:XM_036152913.1,MGI:MGI:98886;gbkey=mRNA;gene=U2af2;product=U2 small nuclear ribonucleoprotein auxiliary factor (U2AF) 2%2C transcript variant X4;transcript_id=XM_036152913.1;extra_copy_number=0
CM058247.1	Liftoff	exon	6131872	6131916	.	+	.	ID=exon-XM_036152913.1-4;Parent=rna-XM_036152913.1;Dbxref=GeneID:22185,GenBank:XM_036152913.1,MGI:MGI:98886;gbkey=mRNA;gene=U2af2;product=U2 small nuclear ribonucleoprotein auxiliary factor (U2AF) 2%2C transcript variant X4;transcript_id=XM_036152913.1;extra_copy_number=0
CM058247.1	Liftoff	exon	6132206	6132309	.	+	.	ID=exon-XM_036152913.1-5;Parent=rna-XM_036152913.1;Dbxref=GeneID:22185,GenBank:XM_036152913.1,MGI:MGI:98886;gbkey=mRNA;gene=U2af2;product=U2 small nuclear ribonucleoprotein auxiliary factor (U2AF) 2%2C transcript variant X4;transcript_id=XM_036152913.1;extra_copy_number=0
CM058247.1	Liftoff	exon	6132696	6132847	.	+	.	ID=exon-XM_036152913.1-6;Parent=rna-XM_036152913.1;Dbxref=GeneID:22185,GenBank:XM_036152913.1,MGI:MGI:98886;gbkey=mRNA;gene=U2af2;product=U2 small nuclear ribonucleoprotein auxiliary factor (U2AF) 2%2C transcript variant X4;transcript_id=XM_036152913.1;extra_copy_number=0
CM058247.1	Liftoff	exon	6134108	6134224	.	+	.	ID=exon-XM_036152913.1-7;Parent=rna-XM_036152913.1;Dbxref=GeneID:22185,GenBank:XM_036152913.1,MGI:MGI:98886;gbkey=mRNA;gene=U2af2;product=U2 small nuclear ribonucleoprotein auxiliary factor (U2AF) 2%2C transcript variant X4;transcript_id=XM_036152913.1;extra_copy_number=0
CM058247.1	Liftoff	exon	6135026	6135164	.	+	.	ID=exon-XM_036152913.1-8;Parent=rna-XM_036152913.1;Dbxref=GeneID:22185,GenBank:XM_036152913.1,MGI:MGI:98886;gbkey=mRNA;gene=U2af2;product=U2 small nuclear ribonucleoprotein auxiliary factor (U2AF) 2%2C transcript variant X4;transcript_id=XM_036152913.1;extra_copy_number=0
CM058247.1	Liftoff	exon	6139245	6139324	.	+	.	ID=exon-XM_036152913.1-9;Parent=rna-XM_036152913.1;Dbxref=GeneID:22185,GenBank:XM_036152913.1,MGI:MGI:98886;gbkey=mRNA;gene=U2af2;product=U2 small nuclear ribonucleoprotein auxiliary factor (U2AF) 2%2C transcript variant X4;transcript_id=XM_036152913.1;extra_copy_number=0
CM058247.1	Liftoff	exon	6139399	6139521	.	+	.	ID=exon-XM_036152913.1-10;Parent=rna-XM_036152913.1;Dbxref=GeneID:22185,GenBank:XM_036152913.1,MGI:MGI:98886;gbkey=mRNA;gene=U2af2;product=U2 small nuclear ribonucleoprotein auxiliary factor (U2AF) 2%2C transcript variant X4;transcript_id=XM_036152913.1;extra_copy_number=0
CM058247.1	Liftoff	exon	6139805	6139903	.	+	.	ID=exon-XM_036152913.1-11;Parent=rna-XM_036152913.1;Dbxref=GeneID:22185,GenBank:XM_036152913.1,MGI:MGI:98886;gbkey=mRNA;gene=U2af2;product=U2 small nuclear ribonucleoprotein auxiliary factor (U2AF) 2%2C transcript variant X4;transcript_id=XM_036152913.1;extra_copy_number=0
CM058247.1	Liftoff	exon	6140132	6140380	.	+	.	ID=exon-XM_036152913.1-12;Parent=rna-XM_036152913.1;Dbxref=GeneID:22185,GenBank:XM_036152913.1,MGI:MGI:98886;gbkey=mRNA;gene=U2af2;product=U2 small nuclear ribonucleoprotein auxiliary factor (U2AF) 2%2C transcript variant X4;transcript_id=XM_036152913.1;extra_copy_number=0
CM058247.1	Liftoff	exon	6143844	6144595	.	+	.	ID=exon-XM_036152913.1-13;Parent=rna-XM_036152913.1;Dbxref=GeneID:22185,GenBank:XM_036152913.1,MGI:MGI:98886;gbkey=mRNA;gene=U2af2;product=U2 small nuclear ribonucleoprotein auxiliary factor (U2AF) 2%2C transcript variant X4;transcript_id=XM_036152913.1;extra_copy_number=0
CM058247.1	Liftoff	CDS	6132288	6132309	.	+	.	ID=cds-XP_036008806.1;Parent=rna-XM_036152913.1;Dbxref=GeneID:22185,GenBank:XP_036008806.1,MGI:MGI:98886;Name=XP_036008806.1;gbkey=CDS;gene=U2af2;product=splicing factor U2AF 65 kDa subunit isoform X4;protein_id=XP_036008806.1;extra_copy_number=0
CM058247.1	Liftoff	CDS	6132696	6132847	.	+	.	ID=cds-XP_036008806.1;Parent=rna-XM_036152913.1;Dbxref=GeneID:22185,GenBank:XP_036008806.1,MGI:MGI:98886;Name=XP_036008806.1;gbkey=CDS;gene=U2af2;product=splicing factor U2AF 65 kDa subunit isoform X4;protein_id=XP_036008806.1;extra_copy_number=0
CM058247.1	Liftoff	CDS	6134108	6134224	.	+	.	ID=cds-XP_036008806.1;Parent=rna-XM_036152913.1;Dbxref=GeneID:22185,GenBank:XP_036008806.1,MGI:MGI:98886;Name=XP_036008806.1;gbkey=CDS;gene=U2af2;product=splicing factor U2AF 65 kDa subunit isoform X4;protein_id=XP_036008806.1;extra_copy_number=0
CM058247.1	Liftoff	CDS	6135026	6135164	.	+	.	ID=cds-XP_036008806.1;Parent=rna-XM_036152913.1;Dbxref=GeneID:22185,GenBank:XP_036008806.1,MGI:MGI:98886;Name=XP_036008806.1;gbkey=CDS;gene=U2af2;product=splicing factor U2AF 65 kDa subunit isoform X4;protein_id=XP_036008806.1;extra_copy_number=0
CM058247.1	Liftoff	CDS	6139245	6139324	.	+	.	ID=cds-XP_036008806.1;Parent=rna-XM_036152913.1;Dbxref=GeneID:22185,GenBank:XP_036008806.1,MGI:MGI:98886;Name=XP_036008806.1;gbkey=CDS;gene=U2af2;product=splicing factor U2AF 65 kDa subunit isoform X4;protein_id=XP_036008806.1;extra_copy_number=0
CM058247.1	Liftoff	CDS	6139399	6139521	.	+	.	ID=cds-XP_036008806.1;Parent=rna-XM_036152913.1;Dbxref=GeneID:22185,GenBank:XP_036008806.1,MGI:MGI:98886;Name=XP_036008806.1;gbkey=CDS;gene=U2af2;product=splicing factor U2AF 65 kDa subunit isoform X4;protein_id=XP_036008806.1;extra_copy_number=0
CM058247.1	Liftoff	CDS	6139805	6139903	.	+	.	ID=cds-XP_036008806.1;Parent=rna-XM_036152913.1;Dbxref=GeneID:22185,GenBank:XP_036008806.1,MGI:MGI:98886;Name=XP_036008806.1;gbkey=CDS;gene=U2af2;product=splicing factor U2AF 65 kDa subunit isoform X4;protein_id=XP_036008806.1;extra_copy_number=0
CM058247.1	Liftoff	CDS	6140132	6140380	.	+	.	ID=cds-XP_036008806.1;Parent=rna-XM_036152913.1;Dbxref=GeneID:22185,GenBank:XP_036008806.1,MGI:MGI:98886;Name=XP_036008806.1;gbkey=CDS;gene=U2af2;product=splicing factor U2AF 65 kDa subunit isoform X4;protein_id=XP_036008806.1;extra_copy_number=0
CM058247.1	Liftoff	CDS	6143844	6143978	.	+	.	ID=cds-XP_036008806.1;Parent=rna-XM_036152913.1;Dbxref=GeneID:22185,GenBank:XP_036008806.1,MGI:MGI:98886;Name=XP_036008806.1;gbkey=CDS;gene=U2af2;product=splicing factor U2AF 65 kDa subunit isoform X4;protein_id=XP_036008806.1;extra_copy_number=0
CM058247.1	Liftoff	mRNA	6129729	6144595	.	+	.	ID=rna-NM_001403149.1;Parent=gene-U2af2;Dbxref=GeneID:22185,GenBank:NM_001403149.1,MGI:MGI:98886;Name=NM_001403149.1;gbkey=mRNA;gene=U2af2;product=U2 small nuclear ribonucleoprotein auxiliary factor (U2AF) 2%2C transcript variant 7;transcript_id=NM_001403149.1;matches_ref_protein=True;valid_ORF=True;extra_copy_number=0
CM058247.1	Liftoff	exon	6129729	6130843	.	+	.	ID=exon-NM_001403149.1-1;Parent=rna-NM_001403149.1;Dbxref=GeneID:22185,GenBank:NM_001403149.1,MGI:MGI:98886;gbkey=mRNA;gene=U2af2;product=U2 small nuclear ribonucleoprotein auxiliary factor (U2AF) 2%2C transcript variant 7;transcript_id=NM_001403149.1;extra_copy_number=0
CM058247.1	Liftoff	exon	6131065	6131200	.	+	.	ID=exon-NM_001403149.1-2;Parent=rna-NM_001403149.1;Dbxref=GeneID:22185,GenBank:NM_001403149.1,MGI:MGI:98886;gbkey=mRNA;gene=U2af2;product=U2 small nuclear ribonucleoprotein auxiliary factor (U2AF) 2%2C transcript variant 7;transcript_id=NM_001403149.1;extra_copy_number=0
CM058247.1	Liftoff	exon	6132206	6132309	.	+	.	ID=exon-NM_001403149.1-3;Parent=rna-NM_001403149.1;Dbxref=GeneID:22185,GenBank:NM_001403149.1,MGI:MGI:98886;gbkey=mRNA;gene=U2af2;product=U2 small nuclear ribonucleoprotein auxiliary factor (U2AF) 2%2C transcript variant 7;transcript_id=NM_001403149.1;extra_copy_number=0
CM058247.1	Liftoff	exon	6132696	6132847	.	+	.	ID=exon-NM_001403149.1-4;Parent=rna-NM_001403149.1;Dbxref=GeneID:22185,GenBank:NM_001403149.1,MGI:MGI:98886;gbkey=mRNA;gene=U2af2;product=U2 small nuclear ribonucleoprotein auxiliary factor (U2AF) 2%2C transcript variant 7;transcript_id=NM_001403149.1;extra_copy_number=0
CM058247.1	Liftoff	exon	6134108	6134224	.	+	.	ID=exon-NM_001403149.1-5;Parent=rna-NM_001403149.1;Dbxref=GeneID:22185,GenBank:NM_001403149.1,MGI:MGI:98886;gbkey=mRNA;gene=U2af2;product=U2 small nuclear ribonucleoprotein auxiliary factor (U2AF) 2%2C transcript variant 7;transcript_id=NM_001403149.1;extra_copy_number=0
CM058247.1	Liftoff	exon	6135026	6135164	.	+	.	ID=exon-NM_001403149.1-6;Parent=rna-NM_001403149.1;Dbxref=GeneID:22185,GenBank:NM_001403149.1,MGI:MGI:98886;gbkey=mRNA;gene=U2af2;product=U2 small nuclear ribonucleoprotein auxiliary factor (U2AF) 2%2C transcript variant 7;transcript_id=NM_001403149.1;extra_copy_number=0
CM058247.1	Liftoff	exon	6139245	6139324	.	+	.	ID=exon-NM_001403149.1-7;Parent=rna-NM_001403149.1;Dbxref=GeneID:22185,GenBank:NM_001403149.1,MGI:MGI:98886;gbkey=mRNA;gene=U2af2;product=U2 small nuclear ribonucleoprotein auxiliary factor (U2AF) 2%2C transcript variant 7;transcript_id=NM_001403149.1;extra_copy_number=0
CM058247.1	Liftoff	exon	6139399	6139521	.	+	.	ID=exon-NM_001403149.1-8;Parent=rna-NM_001403149.1;Dbxref=GeneID:22185,GenBank:NM_001403149.1,MGI:MGI:98886;gbkey=mRNA;gene=U2af2;product=U2 small nuclear ribonucleoprotein auxiliary factor (U2AF) 2%2C transcript variant 7;transcript_id=NM_001403149.1;extra_copy_number=0
CM058247.1	Liftoff	exon	6139805	6139891	.	+	.	ID=exon-NM_001403149.1-9;Parent=rna-NM_001403149.1;Dbxref=GeneID:22185,GenBank:NM_001403149.1,MGI:MGI:98886;gbkey=mRNA;gene=U2af2;product=U2 small nuclear ribonucleoprotein auxiliary factor (U2AF) 2%2C transcript variant 7;transcript_id=NM_001403149.1;extra_copy_number=0
CM058247.1	Liftoff	exon	6140132	6140380	.	+	.	ID=exon-NM_001403149.1-10;Parent=rna-NM_001403149.1;Dbxref=GeneID:22185,GenBank:NM_001403149.1,MGI:MGI:98886;gbkey=mRNA;gene=U2af2;product=U2 small nuclear ribonucleoprotein auxiliary factor (U2AF) 2%2C transcript variant 7;transcript_id=NM_001403149.1;extra_copy_number=0
CM058247.1	Liftoff	exon	6143844	6144595	.	+	.	ID=exon-NM_001403149.1-11;Parent=rna-NM_001403149.1;Dbxref=GeneID:22185,GenBank:NM_001403149.1,MGI:MGI:98886;gbkey=mRNA;gene=U2af2;product=U2 small nuclear ribonucleoprotein auxiliary factor (U2AF) 2%2C transcript variant 7;transcript_id=NM_001403149.1;extra_copy_number=0
CM058247.1	Liftoff	CDS	6132288	6132309	.	+	.	ID=cds-NP_001390078.1;Parent=rna-NM_001403149.1;Dbxref=GeneID:22185,GenBank:NP_001390078.1,MGI:MGI:98886;Name=NP_001390078.1;Note=isoform 6 is encoded by transcript variant 7;gbkey=CDS;gene=U2af2;product=splicing factor U2AF 65 kDa subunit isoform 6;protein_id=NP_001390078.1;extra_copy_number=0
CM058247.1	Liftoff	CDS	6132696	6132847	.	+	.	ID=cds-NP_001390078.1;Parent=rna-NM_001403149.1;Dbxref=GeneID:22185,GenBank:NP_001390078.1,MGI:MGI:98886;Name=NP_001390078.1;Note=isoform 6 is encoded by transcript variant 7;gbkey=CDS;gene=U2af2;product=splicing factor U2AF 65 kDa subunit isoform 6;protein_id=NP_001390078.1;extra_copy_number=0
CM058247.1	Liftoff	CDS	6134108	6134224	.	+	.	ID=cds-NP_001390078.1;Parent=rna-NM_001403149.1;Dbxref=GeneID:22185,GenBank:NP_001390078.1,MGI:MGI:98886;Name=NP_001390078.1;Note=isoform 6 is encoded by transcript variant 7;gbkey=CDS;gene=U2af2;product=splicing factor U2AF 65 kDa subunit isoform 6;protein_id=NP_001390078.1;extra_copy_number=0
CM058247.1	Liftoff	CDS	6135026	6135164	.	+	.	ID=cds-NP_001390078.1;Parent=rna-NM_001403149.1;Dbxref=GeneID:22185,GenBank:NP_001390078.1,MGI:MGI:98886;Name=NP_001390078.1;Note=isoform 6 is encoded by transcript variant 7;gbkey=CDS;gene=U2af2;product=splicing factor U2AF 65 kDa subunit isoform 6;protein_id=NP_001390078.1;extra_copy_number=0
CM058247.1	Liftoff	CDS	6139245	6139324	.	+	.	ID=cds-NP_001390078.1;Parent=rna-NM_001403149.1;Dbxref=GeneID:22185,GenBank:NP_001390078.1,MGI:MGI:98886;Name=NP_001390078.1;Note=isoform 6 is encoded by transcript variant 7;gbkey=CDS;gene=U2af2;product=splicing factor U2AF 65 kDa subunit isoform 6;protein_id=NP_001390078.1;extra_copy_number=0
CM058247.1	Liftoff	CDS	6139399	6139521	.	+	.	ID=cds-NP_001390078.1;Parent=rna-NM_001403149.1;Dbxref=GeneID:22185,GenBank:NP_001390078.1,MGI:MGI:98886;Name=NP_001390078.1;Note=isoform 6 is encoded by transcript variant 7;gbkey=CDS;gene=U2af2;product=splicing factor U2AF 65 kDa subunit isoform 6;protein_id=NP_001390078.1;extra_copy_number=0
CM058247.1	Liftoff	CDS	6139805	6139891	.	+	.	ID=cds-NP_001390078.1;Parent=rna-NM_001403149.1;Dbxref=GeneID:22185,GenBank:NP_001390078.1,MGI:MGI:98886;Name=NP_001390078.1;Note=isoform 6 is encoded by transcript variant 7;gbkey=CDS;gene=U2af2;product=splicing factor U2AF 65 kDa subunit isoform 6;protein_id=NP_001390078.1;extra_copy_number=0
CM058247.1	Liftoff	CDS	6140132	6140380	.	+	.	ID=cds-NP_001390078.1;Parent=rna-NM_001403149.1;Dbxref=GeneID:22185,GenBank:NP_001390078.1,MGI:MGI:98886;Name=NP_001390078.1;Note=isoform 6 is encoded by transcript variant 7;gbkey=CDS;gene=U2af2;product=splicing factor U2AF 65 kDa subunit isoform 6;protein_id=NP_001390078.1;extra_copy_number=0
CM058247.1	Liftoff	CDS	6143844	6143978	.	+	.	ID=cds-NP_001390078.1;Parent=rna-NM_001403149.1;Dbxref=GeneID:22185,GenBank:NP_001390078.1,MGI:MGI:98886;Name=NP_001390078.1;Note=isoform 6 is encoded by transcript variant 7;gbkey=CDS;gene=U2af2;product=splicing factor U2AF 65 kDa subunit isoform 6;protein_id=NP_001390078.1;extra_copy_number=0
CM058247.1	Liftoff	mRNA	6129729	6144595	.	+	.	ID=rna-NM_001403159.1;Parent=gene-U2af2;Dbxref=GeneID:22185,GenBank:NM_001403159.1,MGI:MGI:98886;Name=NM_001403159.1;gbkey=mRNA;gene=U2af2;product=U2 small nuclear ribonucleoprotein auxiliary factor (U2AF) 2%2C transcript variant 15;transcript_id=NM_001403159.1;matches_ref_protein=True;valid_ORF=True;extra_copy_number=0
CM058247.1	Liftoff	exon	6129729	6130843	.	+	.	ID=exon-NM_001403159.1-1;Parent=rna-NM_001403159.1;Dbxref=GeneID:22185,GenBank:NM_001403159.1,MGI:MGI:98886;gbkey=mRNA;gene=U2af2;product=U2 small nuclear ribonucleoprotein auxiliary factor (U2AF) 2%2C transcript variant 15;transcript_id=NM_001403159.1;extra_copy_number=0
CM058247.1	Liftoff	exon	6131065	6131200	.	+	.	ID=exon-NM_001403159.1-2;Parent=rna-NM_001403159.1;Dbxref=GeneID:22185,GenBank:NM_001403159.1,MGI:MGI:98886;gbkey=mRNA;gene=U2af2;product=U2 small nuclear ribonucleoprotein auxiliary factor (U2AF) 2%2C transcript variant 15;transcript_id=NM_001403159.1;extra_copy_number=0
CM058247.1	Liftoff	exon	6131872	6131916	.	+	.	ID=exon-NM_001403159.1-3;Parent=rna-NM_001403159.1;Dbxref=GeneID:22185,GenBank:NM_001403159.1,MGI:MGI:98886;gbkey=mRNA;gene=U2af2;product=U2 small nuclear ribonucleoprotein auxiliary factor (U2AF) 2%2C transcript variant 15;transcript_id=NM_001403159.1;extra_copy_number=0
CM058247.1	Liftoff	exon	6132206	6132309	.	+	.	ID=exon-NM_001403159.1-4;Parent=rna-NM_001403159.1;Dbxref=GeneID:22185,GenBank:NM_001403159.1,MGI:MGI:98886;gbkey=mRNA;gene=U2af2;product=U2 small nuclear ribonucleoprotein auxiliary factor (U2AF) 2%2C transcript variant 15;transcript_id=NM_001403159.1;extra_copy_number=0
CM058247.1	Liftoff	exon	6132696	6132847	.	+	.	ID=exon-NM_001403159.1-5;Parent=rna-NM_001403159.1;Dbxref=GeneID:22185,GenBank:NM_001403159.1,MGI:MGI:98886;gbkey=mRNA;gene=U2af2;product=U2 small nuclear ribonucleoprotein auxiliary factor (U2AF) 2%2C transcript variant 15;transcript_id=NM_001403159.1;extra_copy_number=0
CM058247.1	Liftoff	exon	6133397	6133456	.	+	.	ID=exon-NM_001403159.1-6;Parent=rna-NM_001403159.1;Dbxref=GeneID:22185,GenBank:NM_001403159.1,MGI:MGI:98886;gbkey=mRNA;gene=U2af2;product=U2 small nuclear ribonucleoprotein auxiliary factor (U2AF) 2%2C transcript variant 15;transcript_id=NM_001403159.1;extra_copy_number=0
CM058247.1	Liftoff	exon	6134108	6134224	.	+	.	ID=exon-NM_001403159.1-7;Parent=rna-NM_001403159.1;Dbxref=GeneID:22185,GenBank:NM_001403159.1,MGI:MGI:98886;gbkey=mRNA;gene=U2af2;product=U2 small nuclear ribonucleoprotein auxiliary factor (U2AF) 2%2C transcript variant 15;transcript_id=NM_001403159.1;extra_copy_number=0
CM058247.1	Liftoff	exon	6135026	6135164	.	+	.	ID=exon-NM_001403159.1-8;Parent=rna-NM_001403159.1;Dbxref=GeneID:22185,GenBank:NM_001403159.1,MGI:MGI:98886;gbkey=mRNA;gene=U2af2;product=U2 small nuclear ribonucleoprotein auxiliary factor (U2AF) 2%2C transcript variant 15;transcript_id=NM_001403159.1;extra_copy_number=0
CM058247.1	Liftoff	exon	6139245	6139324	.	+	.	ID=exon-NM_001403159.1-9;Parent=rna-NM_001403159.1;Dbxref=GeneID:22185,GenBank:NM_001403159.1,MGI:MGI:98886;gbkey=mRNA;gene=U2af2;product=U2 small nuclear ribonucleoprotein auxiliary factor (U2AF) 2%2C transcript variant 15;transcript_id=NM_001403159.1;extra_copy_number=0
CM058247.1	Liftoff	exon	6139399	6139521	.	+	.	ID=exon-NM_001403159.1-10;Parent=rna-NM_001403159.1;Dbxref=GeneID:22185,GenBank:NM_001403159.1,MGI:MGI:98886;gbkey=mRNA;gene=U2af2;product=U2 small nuclear ribonucleoprotein auxiliary factor (U2AF) 2%2C transcript variant 15;transcript_id=NM_001403159.1;extra_copy_number=0
CM058247.1	Liftoff	exon	6139805	6139891	.	+	.	ID=exon-NM_001403159.1-11;Parent=rna-NM_001403159.1;Dbxref=GeneID:22185,GenBank:NM_001403159.1,MGI:MGI:98886;gbkey=mRNA;gene=U2af2;product=U2 small nuclear ribonucleoprotein auxiliary factor (U2AF) 2%2C transcript variant 15;transcript_id=NM_001403159.1;extra_copy_number=0
CM058247.1	Liftoff	exon	6140132	6140380	.	+	.	ID=exon-NM_001403159.1-12;Parent=rna-NM_001403159.1;Dbxref=GeneID:22185,GenBank:NM_001403159.1,MGI:MGI:98886;gbkey=mRNA;gene=U2af2;product=U2 small nuclear ribonucleoprotein auxiliary factor (U2AF) 2%2C transcript variant 15;transcript_id=NM_001403159.1;extra_copy_number=0
CM058247.1	Liftoff	exon	6143844	6144595	.	+	.	ID=exon-NM_001403159.1-13;Parent=rna-NM_001403159.1;Dbxref=GeneID:22185,GenBank:NM_001403159.1,MGI:MGI:98886;gbkey=mRNA;gene=U2af2;product=U2 small nuclear ribonucleoprotein auxiliary factor (U2AF) 2%2C transcript variant 15;transcript_id=NM_001403159.1;extra_copy_number=0
CM058247.1	Liftoff	CDS	6134114	6134224	.	+	.	ID=cds-NP_001390088.1;Parent=rna-NM_001403159.1;Dbxref=GeneID:22185,GenBank:NP_001390088.1,MGI:MGI:98886;Name=NP_001390088.1;Note=isoform 8 is encoded by transcript variant 15;gbkey=CDS;gene=U2af2;product=splicing factor U2AF 65 kDa subunit isoform 8;protein_id=NP_001390088.1;extra_copy_number=0
CM058247.1	Liftoff	CDS	6135026	6135164	.	+	.	ID=cds-NP_001390088.1;Parent=rna-NM_001403159.1;Dbxref=GeneID:22185,GenBank:NP_001390088.1,MGI:MGI:98886;Name=NP_001390088.1;Note=isoform 8 is encoded by transcript variant 15;gbkey=CDS;gene=U2af2;product=splicing factor U2AF 65 kDa subunit isoform 8;protein_id=NP_001390088.1;extra_copy_number=0
CM058247.1	Liftoff	CDS	6139245	6139324	.	+	.	ID=cds-NP_001390088.1;Parent=rna-NM_001403159.1;Dbxref=GeneID:22185,GenBank:NP_001390088.1,MGI:MGI:98886;Name=NP_001390088.1;Note=isoform 8 is encoded by transcript variant 15;gbkey=CDS;gene=U2af2;product=splicing factor U2AF 65 kDa subunit isoform 8;protein_id=NP_001390088.1;extra_copy_number=0
CM058247.1	Liftoff	CDS	6139399	6139521	.	+	.	ID=cds-NP_001390088.1;Parent=rna-NM_001403159.1;Dbxref=GeneID:22185,GenBank:NP_001390088.1,MGI:MGI:98886;Name=NP_001390088.1;Note=isoform 8 is encoded by transcript variant 15;gbkey=CDS;gene=U2af2;product=splicing factor U2AF 65 kDa subunit isoform 8;protein_id=NP_001390088.1;extra_copy_number=0
CM058247.1	Liftoff	CDS	6139805	6139891	.	+	.	ID=cds-NP_001390088.1;Parent=rna-NM_001403159.1;Dbxref=GeneID:22185,GenBank:NP_001390088.1,MGI:MGI:98886;Name=NP_001390088.1;Note=isoform 8 is encoded by transcript variant 15;gbkey=CDS;gene=U2af2;product=splicing factor U2AF 65 kDa subunit isoform 8;protein_id=NP_001390088.1;extra_copy_number=0
CM058247.1	Liftoff	CDS	6140132	6140380	.	+	.	ID=cds-NP_001390088.1;Parent=rna-NM_001403159.1;Dbxref=GeneID:22185,GenBank:NP_001390088.1,MGI:MGI:98886;Name=NP_001390088.1;Note=isoform 8 is encoded by transcript variant 15;gbkey=CDS;gene=U2af2;product=splicing factor U2AF 65 kDa subunit isoform 8;protein_id=NP_001390088.1;extra_copy_number=0
CM058247.1	Liftoff	CDS	6143844	6143978	.	+	.	ID=cds-NP_001390088.1;Parent=rna-NM_001403159.1;Dbxref=GeneID:22185,GenBank:NP_001390088.1,MGI:MGI:98886;Name=NP_001390088.1;Note=isoform 8 is encoded by transcript variant 15;gbkey=CDS;gene=U2af2;product=splicing factor U2AF 65 kDa subunit isoform 8;protein_id=NP_001390088.1;extra_copy_number=0
CM058247.1	Liftoff	gene	6144870	6162855	.	+	.	ID=gene-Epn1;Dbxref=GeneID:13854,MGI:MGI:1333763;Name=Epn1;description=epsin 1;gbkey=Gene;gene=Epn1;gene_biotype=protein_coding;gene_synonym=Ibp1;coverage=1.0;sequence_ID=1.0;valid_ORFs=72;extra_copy_number=0;copy_num_ID=gene-Epn1_0
CM058247.1	Liftoff	mRNA	6144870	6162855	.	+	.	ID=rna-XM_006539531.4;Parent=gene-Epn1;Dbxref=GeneID:13854,GenBank:XM_006539531.4,MGI:MGI:1333763;Name=XM_006539531.4;gbkey=mRNA;gene=Epn1;model_evidence=Supporting evidence includes similarity to: 12 mRNAs%2C 18 ESTs%2C 4 Proteins%2C 982 long SRA reads%2C and 100%25 coverage of the annotated genomic feature by RNAseq alignments%2C including 30 samples with support for all annotated introns;product=epsin 1%2C transcript variant X2;transcript_id=XM_006539531.4;matches_ref_protein=True;valid_ORF=True;extra_copy_number=0
CM058247.1	Liftoff	exon	6144870	6144919	.	+	.	ID=exon-XM_006539531.4-1;Parent=rna-XM_006539531.4;Dbxref=GeneID:13854,GenBank:XM_006539531.4,MGI:MGI:1333763;gbkey=mRNA;gene=Epn1;product=epsin 1%2C transcript variant X2;transcript_id=XM_006539531.4;extra_copy_number=0
CM058247.1	Liftoff	exon	6144989	6145139	.	+	.	ID=exon-XM_006539531.4-2;Parent=rna-XM_006539531.4;Dbxref=GeneID:13854,GenBank:XM_006539531.4,MGI:MGI:1333763;gbkey=mRNA;gene=Epn1;product=epsin 1%2C transcript variant X2;transcript_id=XM_006539531.4;extra_copy_number=0
CM058247.1	Liftoff	exon	6148403	6148655	.	+	.	ID=exon-XM_006539531.4-3;Parent=rna-XM_006539531.4;Dbxref=GeneID:13854,GenBank:XM_006539531.4,MGI:MGI:1333763;gbkey=mRNA;gene=Epn1;product=epsin 1%2C transcript variant X2;transcript_id=XM_006539531.4;extra_copy_number=0
CM058247.1	Liftoff	exon	6154593	6154842	.	+	.	ID=exon-XM_006539531.4-4;Parent=rna-XM_006539531.4;Dbxref=GeneID:13854,GenBank:XM_006539531.4,MGI:MGI:1333763;gbkey=mRNA;gene=Epn1;product=epsin 1%2C transcript variant X2;transcript_id=XM_006539531.4;extra_copy_number=0
CM058247.1	Liftoff	exon	6157515	6157639	.	+	.	ID=exon-XM_006539531.4-5;Parent=rna-XM_006539531.4;Dbxref=GeneID:13854,GenBank:XM_006539531.4,MGI:MGI:1333763;gbkey=mRNA;gene=Epn1;product=epsin 1%2C transcript variant X2;transcript_id=XM_006539531.4;extra_copy_number=0
CM058247.1	Liftoff	exon	6157986	6158060	.	+	.	ID=exon-XM_006539531.4-6;Parent=rna-XM_006539531.4;Dbxref=GeneID:13854,GenBank:XM_006539531.4,MGI:MGI:1333763;gbkey=mRNA;gene=Epn1;product=epsin 1%2C transcript variant X2;transcript_id=XM_006539531.4;extra_copy_number=0
CM058247.1	Liftoff	exon	6158573	6158656	.	+	.	ID=exon-XM_006539531.4-7;Parent=rna-XM_006539531.4;Dbxref=GeneID:13854,GenBank:XM_006539531.4,MGI:MGI:1333763;gbkey=mRNA;gene=Epn1;product=epsin 1%2C transcript variant X2;transcript_id=XM_006539531.4;extra_copy_number=0
CM058247.1	Liftoff	exon	6159630	6159933	.	+	.	ID=exon-XM_006539531.4-8;Parent=rna-XM_006539531.4;Dbxref=GeneID:13854,GenBank:XM_006539531.4,MGI:MGI:1333763;gbkey=mRNA;gene=Epn1;product=epsin 1%2C transcript variant X2;transcript_id=XM_006539531.4;extra_copy_number=0
CM058247.1	Liftoff	exon	6160319	6160429	.	+	.	ID=exon-XM_006539531.4-9;Parent=rna-XM_006539531.4;Dbxref=GeneID:13854,GenBank:XM_006539531.4,MGI:MGI:1333763;gbkey=mRNA;gene=Epn1;product=epsin 1%2C transcript variant X2;transcript_id=XM_006539531.4;extra_copy_number=0
CM058247.1	Liftoff	exon	6160564	6160650	.	+	.	ID=exon-XM_006539531.4-10;Parent=rna-XM_006539531.4;Dbxref=GeneID:13854,GenBank:XM_006539531.4,MGI:MGI:1333763;gbkey=mRNA;gene=Epn1;product=epsin 1%2C transcript variant X2;transcript_id=XM_006539531.4;extra_copy_number=0
CM058247.1	Liftoff	exon	6161830	6162087	.	+	.	ID=exon-XM_006539531.4-11;Parent=rna-XM_006539531.4;Dbxref=GeneID:13854,GenBank:XM_006539531.4,MGI:MGI:1333763;gbkey=mRNA;gene=Epn1;product=epsin 1%2C transcript variant X2;transcript_id=XM_006539531.4;extra_copy_number=0
CM058247.1	Liftoff	exon	6162248	6162855	.	+	.	ID=exon-XM_006539531.4-12;Parent=rna-XM_006539531.4;Dbxref=GeneID:13854,GenBank:XM_006539531.4,MGI:MGI:1333763;gbkey=mRNA;gene=Epn1;product=epsin 1%2C transcript variant X2;transcript_id=XM_006539531.4;extra_copy_number=0
CM058247.1	Liftoff	CDS	6148428	6148655	.	+	.	ID=cds-XP_006539594.2;Parent=rna-XM_006539531.4;Dbxref=GeneID:13854,GenBank:XP_006539594.2,MGI:MGI:1333763;Name=XP_006539594.2;gbkey=CDS;gene=Epn1;product=epsin-1 isoform X1;protein_id=XP_006539594.2;extra_copy_number=0
CM058247.1	Liftoff	CDS	6154593	6154842	.	+	.	ID=cds-XP_006539594.2;Parent=rna-XM_006539531.4;Dbxref=GeneID:13854,GenBank:XP_006539594.2,MGI:MGI:1333763;Name=XP_006539594.2;gbkey=CDS;gene=Epn1;product=epsin-1 isoform X1;protein_id=XP_006539594.2;extra_copy_number=0
CM058247.1	Liftoff	CDS	6157515	6157639	.	+	.	ID=cds-XP_006539594.2;Parent=rna-XM_006539531.4;Dbxref=GeneID:13854,GenBank:XP_006539594.2,MGI:MGI:1333763;Name=XP_006539594.2;gbkey=CDS;gene=Epn1;product=epsin-1 isoform X1;protein_id=XP_006539594.2;extra_copy_number=0
CM058247.1	Liftoff	CDS	6157986	6158060	.	+	.	ID=cds-XP_006539594.2;Parent=rna-XM_006539531.4;Dbxref=GeneID:13854,GenBank:XP_006539594.2,MGI:MGI:1333763;Name=XP_006539594.2;gbkey=CDS;gene=Epn1;product=epsin-1 isoform X1;protein_id=XP_006539594.2;extra_copy_number=0
CM058247.1	Liftoff	CDS	6158573	6158656	.	+	.	ID=cds-XP_006539594.2;Parent=rna-XM_006539531.4;Dbxref=GeneID:13854,GenBank:XP_006539594.2,MGI:MGI:1333763;Name=XP_006539594.2;gbkey=CDS;gene=Epn1;product=epsin-1 isoform X1;protein_id=XP_006539594.2;extra_copy_number=0
CM058247.1	Liftoff	CDS	6159630	6159933	.	+	.	ID=cds-XP_006539594.2;Parent=rna-XM_006539531.4;Dbxref=GeneID:13854,GenBank:XP_006539594.2,MGI:MGI:1333763;Name=XP_006539594.2;gbkey=CDS;gene=Epn1;product=epsin-1 isoform X1;protein_id=XP_006539594.2;extra_copy_number=0
CM058247.1	Liftoff	CDS	6160319	6160429	.	+	.	ID=cds-XP_006539594.2;Parent=rna-XM_006539531.4;Dbxref=GeneID:13854,GenBank:XP_006539594.2,MGI:MGI:1333763;Name=XP_006539594.2;gbkey=CDS;gene=Epn1;product=epsin-1 isoform X1;protein_id=XP_006539594.2;extra_copy_number=0
CM058247.1	Liftoff	CDS	6160564	6160650	.	+	.	ID=cds-XP_006539594.2;Parent=rna-XM_006539531.4;Dbxref=GeneID:13854,GenBank:XP_006539594.2,MGI:MGI:1333763;Name=XP_006539594.2;gbkey=CDS;gene=Epn1;product=epsin-1 isoform X1;protein_id=XP_006539594.2;extra_copy_number=0
CM058247.1	Liftoff	CDS	6161830	6162087	.	+	.	ID=cds-XP_006539594.2;Parent=rna-XM_006539531.4;Dbxref=GeneID:13854,GenBank:XP_006539594.2,MGI:MGI:1333763;Name=XP_006539594.2;gbkey=CDS;gene=Epn1;product=epsin-1 isoform X1;protein_id=XP_006539594.2;extra_copy_number=0
CM058247.1	Liftoff	CDS	6162248	6162456	.	+	.	ID=cds-XP_006539594.2;Parent=rna-XM_006539531.4;Dbxref=GeneID:13854,GenBank:XP_006539594.2,MGI:MGI:1333763;Name=XP_006539594.2;gbkey=CDS;gene=Epn1;product=epsin-1 isoform X1;protein_id=XP_006539594.2;extra_copy_number=0
CM058247.1	Liftoff	mRNA	6144888	6162855	.	+	.	ID=rna-XM_030242119.1;Parent=gene-Epn1;Dbxref=GeneID:13854,GenBank:XM_030242119.1,MGI:MGI:1333763;Name=XM_030242119.1;gbkey=mRNA;gene=Epn1;model_evidence=Supporting evidence includes similarity to: 10 mRNAs%2C 14 ESTs%2C 1 Protein%2C 983 long SRA reads%2C and 99%25 coverage of the annotated genomic feature by RNAseq alignments%2C including 48 samples with support for all annotated introns;product=epsin 1%2C transcript variant X40;transcript_id=XM_030242119.1;matches_ref_protein=True;valid_ORF=True;extra_copy_number=0
CM058247.1	Liftoff	exon	6144888	6145139	.	+	.	ID=exon-XM_030242119.1-1;Parent=rna-XM_030242119.1;Dbxref=GeneID:13854,GenBank:XM_030242119.1,MGI:MGI:1333763;gbkey=mRNA;gene=Epn1;product=epsin 1%2C transcript variant X40;transcript_id=XM_030242119.1;extra_copy_number=0
CM058247.1	Liftoff	exon	6148403	6148655	.	+	.	ID=exon-XM_030242119.1-2;Parent=rna-XM_030242119.1;Dbxref=GeneID:13854,GenBank:XM_030242119.1,MGI:MGI:1333763;gbkey=mRNA;gene=Epn1;product=epsin 1%2C transcript variant X40;transcript_id=XM_030242119.1;extra_copy_number=0
CM058247.1	Liftoff	exon	6157515	6157639	.	+	.	ID=exon-XM_030242119.1-3;Parent=rna-XM_030242119.1;Dbxref=GeneID:13854,GenBank:XM_030242119.1,MGI:MGI:1333763;gbkey=mRNA;gene=Epn1;product=epsin 1%2C transcript variant X40;transcript_id=XM_030242119.1;extra_copy_number=0
CM058247.1	Liftoff	exon	6157986	6158060	.	+	.	ID=exon-XM_030242119.1-4;Parent=rna-XM_030242119.1;Dbxref=GeneID:13854,GenBank:XM_030242119.1,MGI:MGI:1333763;gbkey=mRNA;gene=Epn1;product=epsin 1%2C transcript variant X40;transcript_id=XM_030242119.1;extra_copy_number=0
CM058247.1	Liftoff	exon	6158573	6158656	.	+	.	ID=exon-XM_030242119.1-5;Parent=rna-XM_030242119.1;Dbxref=GeneID:13854,GenBank:XM_030242119.1,MGI:MGI:1333763;gbkey=mRNA;gene=Epn1;product=epsin 1%2C transcript variant X40;transcript_id=XM_030242119.1;extra_copy_number=0
CM058247.1	Liftoff	exon	6159630	6159933	.	+	.	ID=exon-XM_030242119.1-6;Parent=rna-XM_030242119.1;Dbxref=GeneID:13854,GenBank:XM_030242119.1,MGI:MGI:1333763;gbkey=mRNA;gene=Epn1;product=epsin 1%2C transcript variant X40;transcript_id=XM_030242119.1;extra_copy_number=0
CM058247.1	Liftoff	exon	6160319	6160429	.	+	.	ID=exon-XM_030242119.1-7;Parent=rna-XM_030242119.1;Dbxref=GeneID:13854,GenBank:XM_030242119.1,MGI:MGI:1333763;gbkey=mRNA;gene=Epn1;product=epsin 1%2C transcript variant X40;transcript_id=XM_030242119.1;extra_copy_number=0
CM058247.1	Liftoff	exon	6160564	6160650	.	+	.	ID=exon-XM_030242119.1-8;Parent=rna-XM_030242119.1;Dbxref=GeneID:13854,GenBank:XM_030242119.1,MGI:MGI:1333763;gbkey=mRNA;gene=Epn1;product=epsin 1%2C transcript variant X40;transcript_id=XM_030242119.1;extra_copy_number=0
CM058247.1	Liftoff	exon	6161830	6162087	.	+	.	ID=exon-XM_030242119.1-9;Parent=rna-XM_030242119.1;Dbxref=GeneID:13854,GenBank:XM_030242119.1,MGI:MGI:1333763;gbkey=mRNA;gene=Epn1;product=epsin 1%2C transcript variant X40;transcript_id=XM_030242119.1;extra_copy_number=0
CM058247.1	Liftoff	exon	6162248	6162855	.	+	.	ID=exon-XM_030242119.1-10;Parent=rna-XM_030242119.1;Dbxref=GeneID:13854,GenBank:XM_030242119.1,MGI:MGI:1333763;gbkey=mRNA;gene=Epn1;product=epsin 1%2C transcript variant X40;transcript_id=XM_030242119.1;extra_copy_number=0
CM058247.1	Liftoff	CDS	6157616	6157639	.	+	.	ID=cds-XP_030097979.1;Parent=rna-XM_030242119.1;Dbxref=GeneID:13854,GenBank:XP_030097979.1,MGI:MGI:1333763;Name=XP_030097979.1;gbkey=CDS;gene=Epn1;product=epsin-1 isoform X11;protein_id=XP_030097979.1;extra_copy_number=0
CM058247.1	Liftoff	CDS	6157986	6158060	.	+	.	ID=cds-XP_030097979.1;Parent=rna-XM_030242119.1;Dbxref=GeneID:13854,GenBank:XP_030097979.1,MGI:MGI:1333763;Name=XP_030097979.1;gbkey=CDS;gene=Epn1;product=epsin-1 isoform X11;protein_id=XP_030097979.1;extra_copy_number=0
CM058247.1	Liftoff	CDS	6158573	6158656	.	+	.	ID=cds-XP_030097979.1;Parent=rna-XM_030242119.1;Dbxref=GeneID:13854,GenBank:XP_030097979.1,MGI:MGI:1333763;Name=XP_030097979.1;gbkey=CDS;gene=Epn1;product=epsin-1 isoform X11;protein_id=XP_030097979.1;extra_copy_number=0
CM058247.1	Liftoff	CDS	6159630	6159933	.	+	.	ID=cds-XP_030097979.1;Parent=rna-XM_030242119.1;Dbxref=GeneID:13854,GenBank:XP_030097979.1,MGI:MGI:1333763;Name=XP_030097979.1;gbkey=CDS;gene=Epn1;product=epsin-1 isoform X11;protein_id=XP_030097979.1;extra_copy_number=0
CM058247.1	Liftoff	CDS	6160319	6160429	.	+	.	ID=cds-XP_030097979.1;Parent=rna-XM_030242119.1;Dbxref=GeneID:13854,GenBank:XP_030097979.1,MGI:MGI:1333763;Name=XP_030097979.1;gbkey=CDS;gene=Epn1;product=epsin-1 isoform X11;protein_id=XP_030097979.1;extra_copy_number=0
CM058247.1	Liftoff	CDS	6160564	6160650	.	+	.	ID=cds-XP_030097979.1;Parent=rna-XM_030242119.1;Dbxref=GeneID:13854,GenBank:XP_030097979.1,MGI:MGI:1333763;Name=XP_030097979.1;gbkey=CDS;gene=Epn1;product=epsin-1 isoform X11;protein_id=XP_030097979.1;extra_copy_number=0
CM058247.1	Liftoff	CDS	6161830	6162087	.	+	.	ID=cds-XP_030097979.1;Parent=rna-XM_030242119.1;Dbxref=GeneID:13854,GenBank:XP_030097979.1,MGI:MGI:1333763;Name=XP_030097979.1;gbkey=CDS;gene=Epn1;product=epsin-1 isoform X11;protein_id=XP_030097979.1;extra_copy_number=0
CM058247.1	Liftoff	CDS	6162248	6162456	.	+	.	ID=cds-XP_030097979.1;Parent=rna-XM_030242119.1;Dbxref=GeneID:13854,GenBank:XP_030097979.1,MGI:MGI:1333763;Name=XP_030097979.1;gbkey=CDS;gene=Epn1;product=epsin-1 isoform X11;protein_id=XP_030097979.1;extra_copy_number=0
CM058247.1	Liftoff	mRNA	6144910	6162855	.	+	.	ID=rna-XM_036152660.1;Parent=gene-Epn1;Dbxref=GeneID:13854,GenBank:XM_036152660.1,MGI:MGI:1333763;Name=XM_036152660.1;gbkey=mRNA;gene=Epn1;model_evidence=Supporting evidence includes similarity to: 12 mRNAs%2C 19 ESTs%2C 4 Proteins%2C 988 long SRA reads%2C and 99%25 coverage of the annotated genomic feature by RNAseq alignments%2C including 23 samples with support for all annotated introns;product=epsin 1%2C transcript variant X11;transcript_id=XM_036152660.1;matches_ref_protein=True;valid_ORF=True;extra_copy_number=0
CM058247.1	Liftoff	exon	6144910	6145300	.	+	.	ID=exon-XM_036152660.1-1;Parent=rna-XM_036152660.1;Dbxref=GeneID:13854,GenBank:XM_036152660.1,MGI:MGI:1333763;gbkey=mRNA;gene=Epn1;product=epsin 1%2C transcript variant X11;transcript_id=XM_036152660.1;extra_copy_number=0
CM058247.1	Liftoff	exon	6146600	6146643	.	+	.	ID=exon-XM_036152660.1-2;Parent=rna-XM_036152660.1;Dbxref=GeneID:13854,GenBank:XM_036152660.1,MGI:MGI:1333763;gbkey=mRNA;gene=Epn1;product=epsin 1%2C transcript variant X11;transcript_id=XM_036152660.1;extra_copy_number=0
CM058247.1	Liftoff	exon	6148336	6148655	.	+	.	ID=exon-XM_036152660.1-3;Parent=rna-XM_036152660.1;Dbxref=GeneID:13854,GenBank:XM_036152660.1,MGI:MGI:1333763;gbkey=mRNA;gene=Epn1;product=epsin 1%2C transcript variant X11;transcript_id=XM_036152660.1;extra_copy_number=0
CM058247.1	Liftoff	exon	6154593	6154842	.	+	.	ID=exon-XM_036152660.1-4;Parent=rna-XM_036152660.1;Dbxref=GeneID:13854,GenBank:XM_036152660.1,MGI:MGI:1333763;gbkey=mRNA;gene=Epn1;product=epsin 1%2C transcript variant X11;transcript_id=XM_036152660.1;extra_copy_number=0
CM058247.1	Liftoff	exon	6157515	6157639	.	+	.	ID=exon-XM_036152660.1-5;Parent=rna-XM_036152660.1;Dbxref=GeneID:13854,GenBank:XM_036152660.1,MGI:MGI:1333763;gbkey=mRNA;gene=Epn1;product=epsin 1%2C transcript variant X11;transcript_id=XM_036152660.1;extra_copy_number=0
CM058247.1	Liftoff	exon	6157986	6158060	.	+	.	ID=exon-XM_036152660.1-6;Parent=rna-XM_036152660.1;Dbxref=GeneID:13854,GenBank:XM_036152660.1,MGI:MGI:1333763;gbkey=mRNA;gene=Epn1;product=epsin 1%2C transcript variant X11;transcript_id=XM_036152660.1;extra_copy_number=0
CM058247.1	Liftoff	exon	6158573	6158656	.	+	.	ID=exon-XM_036152660.1-7;Parent=rna-XM_036152660.1;Dbxref=GeneID:13854,GenBank:XM_036152660.1,MGI:MGI:1333763;gbkey=mRNA;gene=Epn1;product=epsin 1%2C transcript variant X11;transcript_id=XM_036152660.1;extra_copy_number=0
CM058247.1	Liftoff	exon	6159630	6159933	.	+	.	ID=exon-XM_036152660.1-8;Parent=rna-XM_036152660.1;Dbxref=GeneID:13854,GenBank:XM_036152660.1,MGI:MGI:1333763;gbkey=mRNA;gene=Epn1;product=epsin 1%2C transcript variant X11;transcript_id=XM_036152660.1;extra_copy_number=0
CM058247.1	Liftoff	exon	6160319	6160429	.	+	.	ID=exon-XM_036152660.1-9;Parent=rna-XM_036152660.1;Dbxref=GeneID:13854,GenBank:XM_036152660.1,MGI:MGI:1333763;gbkey=mRNA;gene=Epn1;product=epsin 1%2C transcript variant X11;transcript_id=XM_036152660.1;extra_copy_number=0
CM058247.1	Liftoff	exon	6160564	6160650	.	+	.	ID=exon-XM_036152660.1-10;Parent=rna-XM_036152660.1;Dbxref=GeneID:13854,GenBank:XM_036152660.1,MGI:MGI:1333763;gbkey=mRNA;gene=Epn1;product=epsin 1%2C transcript variant X11;transcript_id=XM_036152660.1;extra_copy_number=0
CM058247.1	Liftoff	exon	6161830	6162087	.	+	.	ID=exon-XM_036152660.1-11;Parent=rna-XM_036152660.1;Dbxref=GeneID:13854,GenBank:XM_036152660.1,MGI:MGI:1333763;gbkey=mRNA;gene=Epn1;product=epsin 1%2C transcript variant X11;transcript_id=XM_036152660.1;extra_copy_number=0
CM058247.1	Liftoff	exon	6162248	6162855	.	+	.	ID=exon-XM_036152660.1-12;Parent=rna-XM_036152660.1;Dbxref=GeneID:13854,GenBank:XM_036152660.1,MGI:MGI:1333763;gbkey=mRNA;gene=Epn1;product=epsin 1%2C transcript variant X11;transcript_id=XM_036152660.1;extra_copy_number=0
CM058247.1	Liftoff	CDS	6148428	6148655	.	+	.	ID=cds-XP_036008553.1;Parent=rna-XM_036152660.1;Dbxref=GeneID:13854,GenBank:XP_036008553.1,MGI:MGI:1333763;Name=XP_036008553.1;gbkey=CDS;gene=Epn1;product=epsin-1 isoform X1;protein_id=XP_036008553.1;extra_copy_number=0
CM058247.1	Liftoff	CDS	6154593	6154842	.	+	.	ID=cds-XP_036008553.1;Parent=rna-XM_036152660.1;Dbxref=GeneID:13854,GenBank:XP_036008553.1,MGI:MGI:1333763;Name=XP_036008553.1;gbkey=CDS;gene=Epn1;product=epsin-1 isoform X1;protein_id=XP_036008553.1;extra_copy_number=0
CM058247.1	Liftoff	CDS	6157515	6157639	.	+	.	ID=cds-XP_036008553.1;Parent=rna-XM_036152660.1;Dbxref=GeneID:13854,GenBank:XP_036008553.1,MGI:MGI:1333763;Name=XP_036008553.1;gbkey=CDS;gene=Epn1;product=epsin-1 isoform X1;protein_id=XP_036008553.1;extra_copy_number=0
CM058247.1	Liftoff	CDS	6157986	6158060	.	+	.	ID=cds-XP_036008553.1;Parent=rna-XM_036152660.1;Dbxref=GeneID:13854,GenBank:XP_036008553.1,MGI:MGI:1333763;Name=XP_036008553.1;gbkey=CDS;gene=Epn1;product=epsin-1 isoform X1;protein_id=XP_036008553.1;extra_copy_number=0
CM058247.1	Liftoff	CDS	6158573	6158656	.	+	.	ID=cds-XP_036008553.1;Parent=rna-XM_036152660.1;Dbxref=GeneID:13854,GenBank:XP_036008553.1,MGI:MGI:1333763;Name=XP_036008553.1;gbkey=CDS;gene=Epn1;product=epsin-1 isoform X1;protein_id=XP_036008553.1;extra_copy_number=0
CM058247.1	Liftoff	CDS	6159630	6159933	.	+	.	ID=cds-XP_036008553.1;Parent=rna-XM_036152660.1;Dbxref=GeneID:13854,GenBank:XP_036008553.1,MGI:MGI:1333763;Name=XP_036008553.1;gbkey=CDS;gene=Epn1;product=epsin-1 isoform X1;protein_id=XP_036008553.1;extra_copy_number=0
CM058247.1	Liftoff	CDS	6160319	6160429	.	+	.	ID=cds-XP_036008553.1;Parent=rna-XM_036152660.1;Dbxref=GeneID:13854,GenBank:XP_036008553.1,MGI:MGI:1333763;Name=XP_036008553.1;gbkey=CDS;gene=Epn1;product=epsin-1 isoform X1;protein_id=XP_036008553.1;extra_copy_number=0
CM058247.1	Liftoff	CDS	6160564	6160650	.	+	.	ID=cds-XP_036008553.1;Parent=rna-XM_036152660.1;Dbxref=GeneID:13854,GenBank:XP_036008553.1,MGI:MGI:1333763;Name=XP_036008553.1;gbkey=CDS;gene=Epn1;product=epsin-1 isoform X1;protein_id=XP_036008553.1;extra_copy_number=0
CM058247.1	Liftoff	CDS	6161830	6162087	.	+	.	ID=cds-XP_036008553.1;Parent=rna-XM_036152660.1;Dbxref=GeneID:13854,GenBank:XP_036008553.1,MGI:MGI:1333763;Name=XP_036008553.1;gbkey=CDS;gene=Epn1;product=epsin-1 isoform X1;protein_id=XP_036008553.1;extra_copy_number=0
CM058247.1	Liftoff	CDS	6162248	6162456	.	+	.	ID=cds-XP_036008553.1;Parent=rna-XM_036152660.1;Dbxref=GeneID:13854,GenBank:XP_036008553.1,MGI:MGI:1333763;Name=XP_036008553.1;gbkey=CDS;gene=Epn1;product=epsin-1 isoform X1;protein_id=XP_036008553.1;extra_copy_number=0
CM058247.1	Liftoff	mRNA	6144910	6162855	.	+	.	ID=rna-XM_036152661.1;Parent=gene-Epn1;Dbxref=GeneID:13854,GenBank:XM_036152661.1,MGI:MGI:1333763;Name=XM_036152661.1;gbkey=mRNA;gene=Epn1;model_evidence=Supporting evidence includes similarity to: 12 mRNAs%2C 20 ESTs%2C 3 Proteins%2C 1019 long SRA reads%2C and 98%25 coverage of the annotated genomic feature by RNAseq alignments%2C including 43 samples with support for all annotated introns;product=epsin 1%2C transcript variant X14;transcript_id=XM_036152661.1;matches_ref_protein=True;valid_ORF=True;extra_copy_number=0
CM058247.1	Liftoff	exon	6144910	6145139	.	+	.	ID=exon-XM_036152661.1-1;Parent=rna-XM_036152661.1;Dbxref=GeneID:13854,GenBank:XM_036152661.1,MGI:MGI:1333763;gbkey=mRNA;gene=Epn1;product=epsin 1%2C transcript variant X14;transcript_id=XM_036152661.1;extra_copy_number=0
CM058247.1	Liftoff	exon	6146600	6146788	.	+	.	ID=exon-XM_036152661.1-2;Parent=rna-XM_036152661.1;Dbxref=GeneID:13854,GenBank:XM_036152661.1,MGI:MGI:1333763;gbkey=mRNA;gene=Epn1;product=epsin 1%2C transcript variant X14;transcript_id=XM_036152661.1;extra_copy_number=0
CM058247.1	Liftoff	exon	6148336	6148655	.	+	.	ID=exon-XM_036152661.1-3;Parent=rna-XM_036152661.1;Dbxref=GeneID:13854,GenBank:XM_036152661.1,MGI:MGI:1333763;gbkey=mRNA;gene=Epn1;product=epsin 1%2C transcript variant X14;transcript_id=XM_036152661.1;extra_copy_number=0
CM058247.1	Liftoff	exon	6154593	6154842	.	+	.	ID=exon-XM_036152661.1-4;Parent=rna-XM_036152661.1;Dbxref=GeneID:13854,GenBank:XM_036152661.1,MGI:MGI:1333763;gbkey=mRNA;gene=Epn1;product=epsin 1%2C transcript variant X14;transcript_id=XM_036152661.1;extra_copy_number=0
CM058247.1	Liftoff	exon	6157515	6157639	.	+	.	ID=exon-XM_036152661.1-5;Parent=rna-XM_036152661.1;Dbxref=GeneID:13854,GenBank:XM_036152661.1,MGI:MGI:1333763;gbkey=mRNA;gene=Epn1;product=epsin 1%2C transcript variant X14;transcript_id=XM_036152661.1;extra_copy_number=0
CM058247.1	Liftoff	exon	6157986	6158060	.	+	.	ID=exon-XM_036152661.1-6;Parent=rna-XM_036152661.1;Dbxref=GeneID:13854,GenBank:XM_036152661.1,MGI:MGI:1333763;gbkey=mRNA;gene=Epn1;product=epsin 1%2C transcript variant X14;transcript_id=XM_036152661.1;extra_copy_number=0
CM058247.1	Liftoff	exon	6158573	6158656	.	+	.	ID=exon-XM_036152661.1-7;Parent=rna-XM_036152661.1;Dbxref=GeneID:13854,GenBank:XM_036152661.1,MGI:MGI:1333763;gbkey=mRNA;gene=Epn1;product=epsin 1%2C transcript variant X14;transcript_id=XM_036152661.1;extra_copy_number=0
CM058247.1	Liftoff	exon	6159630	6159933	.	+	.	ID=exon-XM_036152661.1-8;Parent=rna-XM_036152661.1;Dbxref=GeneID:13854,GenBank:XM_036152661.1,MGI:MGI:1333763;gbkey=mRNA;gene=Epn1;product=epsin 1%2C transcript variant X14;transcript_id=XM_036152661.1;extra_copy_number=0
CM058247.1	Liftoff	exon	6160319	6160429	.	+	.	ID=exon-XM_036152661.1-9;Parent=rna-XM_036152661.1;Dbxref=GeneID:13854,GenBank:XM_036152661.1,MGI:MGI:1333763;gbkey=mRNA;gene=Epn1;product=epsin 1%2C transcript variant X14;transcript_id=XM_036152661.1;extra_copy_number=0
CM058247.1	Liftoff	exon	6160567	6160650	.	+	.	ID=exon-XM_036152661.1-10;Parent=rna-XM_036152661.1;Dbxref=GeneID:13854,GenBank:XM_036152661.1,MGI:MGI:1333763;gbkey=mRNA;gene=Epn1;product=epsin 1%2C transcript variant X14;transcript_id=XM_036152661.1;extra_copy_number=0
CM058247.1	Liftoff	exon	6161830	6162087	.	+	.	ID=exon-XM_036152661.1-11;Parent=rna-XM_036152661.1;Dbxref=GeneID:13854,GenBank:XM_036152661.1,MGI:MGI:1333763;gbkey=mRNA;gene=Epn1;product=epsin 1%2C transcript variant X14;transcript_id=XM_036152661.1;extra_copy_number=0
CM058247.1	Liftoff	exon	6162248	6162855	.	+	.	ID=exon-XM_036152661.1-12;Parent=rna-XM_036152661.1;Dbxref=GeneID:13854,GenBank:XM_036152661.1,MGI:MGI:1333763;gbkey=mRNA;gene=Epn1;product=epsin 1%2C transcript variant X14;transcript_id=XM_036152661.1;extra_copy_number=0
CM058247.1	Liftoff	CDS	6148428	6148655	.	+	.	ID=cds-XP_036008554.1;Parent=rna-XM_036152661.1;Dbxref=GeneID:13854,GenBank:XP_036008554.1,MGI:MGI:1333763;Name=XP_036008554.1;gbkey=CDS;gene=Epn1;product=epsin-1 isoform X6;protein_id=XP_036008554.1;extra_copy_number=0
CM058247.1	Liftoff	CDS	6154593	6154842	.	+	.	ID=cds-XP_036008554.1;Parent=rna-XM_036152661.1;Dbxref=GeneID:13854,GenBank:XP_036008554.1,MGI:MGI:1333763;Name=XP_036008554.1;gbkey=CDS;gene=Epn1;product=epsin-1 isoform X6;protein_id=XP_036008554.1;extra_copy_number=0
CM058247.1	Liftoff	CDS	6157515	6157639	.	+	.	ID=cds-XP_036008554.1;Parent=rna-XM_036152661.1;Dbxref=GeneID:13854,GenBank:XP_036008554.1,MGI:MGI:1333763;Name=XP_036008554.1;gbkey=CDS;gene=Epn1;product=epsin-1 isoform X6;protein_id=XP_036008554.1;extra_copy_number=0
CM058247.1	Liftoff	CDS	6157986	6158060	.	+	.	ID=cds-XP_036008554.1;Parent=rna-XM_036152661.1;Dbxref=GeneID:13854,GenBank:XP_036008554.1,MGI:MGI:1333763;Name=XP_036008554.1;gbkey=CDS;gene=Epn1;product=epsin-1 isoform X6;protein_id=XP_036008554.1;extra_copy_number=0
CM058247.1	Liftoff	CDS	6158573	6158656	.	+	.	ID=cds-XP_036008554.1;Parent=rna-XM_036152661.1;Dbxref=GeneID:13854,GenBank:XP_036008554.1,MGI:MGI:1333763;Name=XP_036008554.1;gbkey=CDS;gene=Epn1;product=epsin-1 isoform X6;protein_id=XP_036008554.1;extra_copy_number=0
CM058247.1	Liftoff	CDS	6159630	6159933	.	+	.	ID=cds-XP_036008554.1;Parent=rna-XM_036152661.1;Dbxref=GeneID:13854,GenBank:XP_036008554.1,MGI:MGI:1333763;Name=XP_036008554.1;gbkey=CDS;gene=Epn1;product=epsin-1 isoform X6;protein_id=XP_036008554.1;extra_copy_number=0
CM058247.1	Liftoff	CDS	6160319	6160429	.	+	.	ID=cds-XP_036008554.1;Parent=rna-XM_036152661.1;Dbxref=GeneID:13854,GenBank:XP_036008554.1,MGI:MGI:1333763;Name=XP_036008554.1;gbkey=CDS;gene=Epn1;product=epsin-1 isoform X6;protein_id=XP_036008554.1;extra_copy_number=0
CM058247.1	Liftoff	CDS	6160567	6160650	.	+	.	ID=cds-XP_036008554.1;Parent=rna-XM_036152661.1;Dbxref=GeneID:13854,GenBank:XP_036008554.1,MGI:MGI:1333763;Name=XP_036008554.1;gbkey=CDS;gene=Epn1;product=epsin-1 isoform X6;protein_id=XP_036008554.1;extra_copy_number=0
CM058247.1	Liftoff	CDS	6161830	6162087	.	+	.	ID=cds-XP_036008554.1;Parent=rna-XM_036152661.1;Dbxref=GeneID:13854,GenBank:XP_036008554.1,MGI:MGI:1333763;Name=XP_036008554.1;gbkey=CDS;gene=Epn1;product=epsin-1 isoform X6;protein_id=XP_036008554.1;extra_copy_number=0
CM058247.1	Liftoff	CDS	6162248	6162456	.	+	.	ID=cds-XP_036008554.1;Parent=rna-XM_036152661.1;Dbxref=GeneID:13854,GenBank:XP_036008554.1,MGI:MGI:1333763;Name=XP_036008554.1;gbkey=CDS;gene=Epn1;product=epsin-1 isoform X6;protein_id=XP_036008554.1;extra_copy_number=0
CM058247.1	Liftoff	mRNA	6144911	6162854	.	+	.	ID=rna-NM_001252454.2;Parent=gene-Epn1;Dbxref=GeneID:13854,GenBank:NM_001252454.2,MGI:MGI:1333763;Name=NM_001252454.2;gbkey=mRNA;gene=Epn1;product=epsin 1%2C transcript variant 2;transcript_id=NM_001252454.2;matches_ref_protein=True;valid_ORF=True;extra_copy_number=0
CM058247.1	Liftoff	exon	6144911	6145139	.	+	.	ID=exon-NM_001252454.2-1;Parent=rna-NM_001252454.2;Dbxref=GeneID:13854,GenBank:NM_001252454.2,MGI:MGI:1333763;gbkey=mRNA;gene=Epn1;product=epsin 1%2C transcript variant 2;transcript_id=NM_001252454.2;extra_copy_number=0
CM058247.1	Liftoff	exon	6148403	6148655	.	+	.	ID=exon-NM_001252454.2-2;Parent=rna-NM_001252454.2;Dbxref=GeneID:13854,GenBank:NM_001252454.2,MGI:MGI:1333763;gbkey=mRNA;gene=Epn1;product=epsin 1%2C transcript variant 2;transcript_id=NM_001252454.2;extra_copy_number=0
CM058247.1	Liftoff	exon	6154593	6154842	.	+	.	ID=exon-NM_001252454.2-3;Parent=rna-NM_001252454.2;Dbxref=GeneID:13854,GenBank:NM_001252454.2,MGI:MGI:1333763;gbkey=mRNA;gene=Epn1;product=epsin 1%2C transcript variant 2;transcript_id=NM_001252454.2;extra_copy_number=0
CM058247.1	Liftoff	exon	6157515	6157639	.	+	.	ID=exon-NM_001252454.2-4;Parent=rna-NM_001252454.2;Dbxref=GeneID:13854,GenBank:NM_001252454.2,MGI:MGI:1333763;gbkey=mRNA;gene=Epn1;product=epsin 1%2C transcript variant 2;transcript_id=NM_001252454.2;extra_copy_number=0
CM058247.1	Liftoff	exon	6157986	6158060	.	+	.	ID=exon-NM_001252454.2-5;Parent=rna-NM_001252454.2;Dbxref=GeneID:13854,GenBank:NM_001252454.2,MGI:MGI:1333763;gbkey=mRNA;gene=Epn1;product=epsin 1%2C transcript variant 2;transcript_id=NM_001252454.2;extra_copy_number=0
CM058247.1	Liftoff	exon	6158573	6158656	.	+	.	ID=exon-NM_001252454.2-6;Parent=rna-NM_001252454.2;Dbxref=GeneID:13854,GenBank:NM_001252454.2,MGI:MGI:1333763;gbkey=mRNA;gene=Epn1;product=epsin 1%2C transcript variant 2;transcript_id=NM_001252454.2;extra_copy_number=0
CM058247.1	Liftoff	exon	6159630	6159933	.	+	.	ID=exon-NM_001252454.2-7;Parent=rna-NM_001252454.2;Dbxref=GeneID:13854,GenBank:NM_001252454.2,MGI:MGI:1333763;gbkey=mRNA;gene=Epn1;product=epsin 1%2C transcript variant 2;transcript_id=NM_001252454.2;extra_copy_number=0
CM058247.1	Liftoff	exon	6160319	6160429	.	+	.	ID=exon-NM_001252454.2-8;Parent=rna-NM_001252454.2;Dbxref=GeneID:13854,GenBank:NM_001252454.2,MGI:MGI:1333763;gbkey=mRNA;gene=Epn1;product=epsin 1%2C transcript variant 2;transcript_id=NM_001252454.2;extra_copy_number=0
CM058247.1	Liftoff	exon	6160567	6160650	.	+	.	ID=exon-NM_001252454.2-9;Parent=rna-NM_001252454.2;Dbxref=GeneID:13854,GenBank:NM_001252454.2,MGI:MGI:1333763;gbkey=mRNA;gene=Epn1;product=epsin 1%2C transcript variant 2;transcript_id=NM_001252454.2;extra_copy_number=0
CM058247.1	Liftoff	exon	6161830	6162087	.	+	.	ID=exon-NM_001252454.2-10;Parent=rna-NM_001252454.2;Dbxref=GeneID:13854,GenBank:NM_001252454.2,MGI:MGI:1333763;gbkey=mRNA;gene=Epn1;product=epsin 1%2C transcript variant 2;transcript_id=NM_001252454.2;extra_copy_number=0
CM058247.1	Liftoff	exon	6162248	6162854	.	+	.	ID=exon-NM_001252454.2-11;Parent=rna-NM_001252454.2;Dbxref=GeneID:13854,GenBank:NM_001252454.2,MGI:MGI:1333763;gbkey=mRNA;gene=Epn1;product=epsin 1%2C transcript variant 2;transcript_id=NM_001252454.2;extra_copy_number=0
CM058247.1	Liftoff	CDS	6148428	6148655	.	+	.	ID=cds-NP_001239383.1;Parent=rna-NM_001252454.2;Dbxref=CCDS:CCDS20758.1,GeneID:13854,GenBank:NP_001239383.1,MGI:MGI:1333763;Name=NP_001239383.1;Note=isoform 1 is encoded by transcript variant 2;gbkey=CDS;gene=Epn1;product=epsin-1 isoform 1;protein_id=NP_001239383.1;extra_copy_number=0
CM058247.1	Liftoff	CDS	6154593	6154842	.	+	.	ID=cds-NP_001239383.1;Parent=rna-NM_001252454.2;Dbxref=CCDS:CCDS20758.1,GeneID:13854,GenBank:NP_001239383.1,MGI:MGI:1333763;Name=NP_001239383.1;Note=isoform 1 is encoded by transcript variant 2;gbkey=CDS;gene=Epn1;product=epsin-1 isoform 1;protein_id=NP_001239383.1;extra_copy_number=0
CM058247.1	Liftoff	CDS	6157515	6157639	.	+	.	ID=cds-NP_001239383.1;Parent=rna-NM_001252454.2;Dbxref=CCDS:CCDS20758.1,GeneID:13854,GenBank:NP_001239383.1,MGI:MGI:1333763;Name=NP_001239383.1;Note=isoform 1 is encoded by transcript variant 2;gbkey=CDS;gene=Epn1;product=epsin-1 isoform 1;protein_id=NP_001239383.1;extra_copy_number=0
CM058247.1	Liftoff	CDS	6157986	6158060	.	+	.	ID=cds-NP_001239383.1;Parent=rna-NM_001252454.2;Dbxref=CCDS:CCDS20758.1,GeneID:13854,GenBank:NP_001239383.1,MGI:MGI:1333763;Name=NP_001239383.1;Note=isoform 1 is encoded by transcript variant 2;gbkey=CDS;gene=Epn1;product=epsin-1 isoform 1;protein_id=NP_001239383.1;extra_copy_number=0
CM058247.1	Liftoff	CDS	6158573	6158656	.	+	.	ID=cds-NP_001239383.1;Parent=rna-NM_001252454.2;Dbxref=CCDS:CCDS20758.1,GeneID:13854,GenBank:NP_001239383.1,MGI:MGI:1333763;Name=NP_001239383.1;Note=isoform 1 is encoded by transcript variant 2;gbkey=CDS;gene=Epn1;product=epsin-1 isoform 1;protein_id=NP_001239383.1;extra_copy_number=0
CM058247.1	Liftoff	CDS	6159630	6159933	.	+	.	ID=cds-NP_001239383.1;Parent=rna-NM_001252454.2;Dbxref=CCDS:CCDS20758.1,GeneID:13854,GenBank:NP_001239383.1,MGI:MGI:1333763;Name=NP_001239383.1;Note=isoform 1 is encoded by transcript variant 2;gbkey=CDS;gene=Epn1;product=epsin-1 isoform 1;protein_id=NP_001239383.1;extra_copy_number=0
CM058247.1	Liftoff	CDS	6160319	6160429	.	+	.	ID=cds-NP_001239383.1;Parent=rna-NM_001252454.2;Dbxref=CCDS:CCDS20758.1,GeneID:13854,GenBank:NP_001239383.1,MGI:MGI:1333763;Name=NP_001239383.1;Note=isoform 1 is encoded by transcript variant 2;gbkey=CDS;gene=Epn1;product=epsin-1 isoform 1;protein_id=NP_001239383.1;extra_copy_number=0
CM058247.1	Liftoff	CDS	6160567	6160650	.	+	.	ID=cds-NP_001239383.1;Parent=rna-NM_001252454.2;Dbxref=CCDS:CCDS20758.1,GeneID:13854,GenBank:NP_001239383.1,MGI:MGI:1333763;Name=NP_001239383.1;Note=isoform 1 is encoded by transcript variant 2;gbkey=CDS;gene=Epn1;product=epsin-1 isoform 1;protein_id=NP_001239383.1;extra_copy_number=0
CM058247.1	Liftoff	CDS	6161830	6162087	.	+	.	ID=cds-NP_001239383.1;Parent=rna-NM_001252454.2;Dbxref=CCDS:CCDS20758.1,GeneID:13854,GenBank:NP_001239383.1,MGI:MGI:1333763;Name=NP_001239383.1;Note=isoform 1 is encoded by transcript variant 2;gbkey=CDS;gene=Epn1;product=epsin-1 isoform 1;protein_id=NP_001239383.1;extra_copy_number=0
CM058247.1	Liftoff	CDS	6162248	6162456	.	+	.	ID=cds-NP_001239383.1;Parent=rna-NM_001252454.2;Dbxref=CCDS:CCDS20758.1,GeneID:13854,GenBank:NP_001239383.1,MGI:MGI:1333763;Name=NP_001239383.1;Note=isoform 1 is encoded by transcript variant 2;gbkey=CDS;gene=Epn1;product=epsin-1 isoform 1;protein_id=NP_001239383.1;extra_copy_number=0
CM058247.1	Liftoff	mRNA	6144911	6162854	.	+	.	ID=rna-NM_001372500.1;Parent=gene-Epn1;Dbxref=GeneID:13854,GenBank:NM_001372500.1,MGI:MGI:1333763;Name=NM_001372500.1;gbkey=mRNA;gene=Epn1;product=epsin 1%2C transcript variant 3;transcript_id=NM_001372500.1;matches_ref_protein=True;valid_ORF=True;extra_copy_number=0
CM058247.1	Liftoff	exon	6144911	6145139	.	+	.	ID=exon-NM_001372500.1-1;Parent=rna-NM_001372500.1;Dbxref=GeneID:13854,GenBank:NM_001372500.1,MGI:MGI:1333763;gbkey=mRNA;gene=Epn1;product=epsin 1%2C transcript variant 3;transcript_id=NM_001372500.1;extra_copy_number=0
CM058247.1	Liftoff	exon	6146685	6146788	.	+	.	ID=exon-NM_001372500.1-2;Parent=rna-NM_001372500.1;Dbxref=GeneID:13854,GenBank:NM_001372500.1,MGI:MGI:1333763;gbkey=mRNA;gene=Epn1;product=epsin 1%2C transcript variant 3;transcript_id=NM_001372500.1;extra_copy_number=0
CM058247.1	Liftoff	exon	6148336	6148655	.	+	.	ID=exon-NM_001372500.1-3;Parent=rna-NM_001372500.1;Dbxref=GeneID:13854,GenBank:NM_001372500.1,MGI:MGI:1333763;gbkey=mRNA;gene=Epn1;product=epsin 1%2C transcript variant 3;transcript_id=NM_001372500.1;extra_copy_number=0
CM058247.1	Liftoff	exon	6154593	6154842	.	+	.	ID=exon-NM_001372500.1-4;Parent=rna-NM_001372500.1;Dbxref=GeneID:13854,GenBank:NM_001372500.1,MGI:MGI:1333763;gbkey=mRNA;gene=Epn1;product=epsin 1%2C transcript variant 3;transcript_id=NM_001372500.1;extra_copy_number=0
CM058247.1	Liftoff	exon	6157515	6157639	.	+	.	ID=exon-NM_001372500.1-5;Parent=rna-NM_001372500.1;Dbxref=GeneID:13854,GenBank:NM_001372500.1,MGI:MGI:1333763;gbkey=mRNA;gene=Epn1;product=epsin 1%2C transcript variant 3;transcript_id=NM_001372500.1;extra_copy_number=0
CM058247.1	Liftoff	exon	6157986	6158060	.	+	.	ID=exon-NM_001372500.1-6;Parent=rna-NM_001372500.1;Dbxref=GeneID:13854,GenBank:NM_001372500.1,MGI:MGI:1333763;gbkey=mRNA;gene=Epn1;product=epsin 1%2C transcript variant 3;transcript_id=NM_001372500.1;extra_copy_number=0
CM058247.1	Liftoff	exon	6158573	6158656	.	+	.	ID=exon-NM_001372500.1-7;Parent=rna-NM_001372500.1;Dbxref=GeneID:13854,GenBank:NM_001372500.1,MGI:MGI:1333763;gbkey=mRNA;gene=Epn1;product=epsin 1%2C transcript variant 3;transcript_id=NM_001372500.1;extra_copy_number=0
CM058247.1	Liftoff	exon	6159630	6159933	.	+	.	ID=exon-NM_001372500.1-8;Parent=rna-NM_001372500.1;Dbxref=GeneID:13854,GenBank:NM_001372500.1,MGI:MGI:1333763;gbkey=mRNA;gene=Epn1;product=epsin 1%2C transcript variant 3;transcript_id=NM_001372500.1;extra_copy_number=0
CM058247.1	Liftoff	exon	6160319	6160429	.	+	.	ID=exon-NM_001372500.1-9;Parent=rna-NM_001372500.1;Dbxref=GeneID:13854,GenBank:NM_001372500.1,MGI:MGI:1333763;gbkey=mRNA;gene=Epn1;product=epsin 1%2C transcript variant 3;transcript_id=NM_001372500.1;extra_copy_number=0
CM058247.1	Liftoff	exon	6160564	6160650	.	+	.	ID=exon-NM_001372500.1-10;Parent=rna-NM_001372500.1;Dbxref=GeneID:13854,GenBank:NM_001372500.1,MGI:MGI:1333763;gbkey=mRNA;gene=Epn1;product=epsin 1%2C transcript variant 3;transcript_id=NM_001372500.1;extra_copy_number=0
CM058247.1	Liftoff	exon	6161830	6162087	.	+	.	ID=exon-NM_001372500.1-11;Parent=rna-NM_001372500.1;Dbxref=GeneID:13854,GenBank:NM_001372500.1,MGI:MGI:1333763;gbkey=mRNA;gene=Epn1;product=epsin 1%2C transcript variant 3;transcript_id=NM_001372500.1;extra_copy_number=0
CM058247.1	Liftoff	exon	6162248	6162854	.	+	.	ID=exon-NM_001372500.1-12;Parent=rna-NM_001372500.1;Dbxref=GeneID:13854,GenBank:NM_001372500.1,MGI:MGI:1333763;gbkey=mRNA;gene=Epn1;product=epsin 1%2C transcript variant 3;transcript_id=NM_001372500.1;extra_copy_number=0
CM058247.1	Liftoff	CDS	6148428	6148655	.	+	.	ID=cds-NP_001359429.1;Parent=rna-NM_001372500.1;Dbxref=CCDS:CCDS90155.1,GeneID:13854,GenBank:NP_001359429.1,MGI:MGI:1333763;Name=NP_001359429.1;Note=isoform 2 is encoded by transcript variant 3;gbkey=CDS;gene=Epn1;product=epsin-1 isoform 2;protein_id=NP_001359429.1;extra_copy_number=0
CM058247.1	Liftoff	CDS	6154593	6154842	.	+	.	ID=cds-NP_001359429.1;Parent=rna-NM_001372500.1;Dbxref=CCDS:CCDS90155.1,GeneID:13854,GenBank:NP_001359429.1,MGI:MGI:1333763;Name=NP_001359429.1;Note=isoform 2 is encoded by transcript variant 3;gbkey=CDS;gene=Epn1;product=epsin-1 isoform 2;protein_id=NP_001359429.1;extra_copy_number=0
CM058247.1	Liftoff	CDS	6157515	6157639	.	+	.	ID=cds-NP_001359429.1;Parent=rna-NM_001372500.1;Dbxref=CCDS:CCDS90155.1,GeneID:13854,GenBank:NP_001359429.1,MGI:MGI:1333763;Name=NP_001359429.1;Note=isoform 2 is encoded by transcript variant 3;gbkey=CDS;gene=Epn1;product=epsin-1 isoform 2;protein_id=NP_001359429.1;extra_copy_number=0
CM058247.1	Liftoff	CDS	6157986	6158060	.	+	.	ID=cds-NP_001359429.1;Parent=rna-NM_001372500.1;Dbxref=CCDS:CCDS90155.1,GeneID:13854,GenBank:NP_001359429.1,MGI:MGI:1333763;Name=NP_001359429.1;Note=isoform 2 is encoded by transcript variant 3;gbkey=CDS;gene=Epn1;product=epsin-1 isoform 2;protein_id=NP_001359429.1;extra_copy_number=0
CM058247.1	Liftoff	CDS	6158573	6158656	.	+	.	ID=cds-NP_001359429.1;Parent=rna-NM_001372500.1;Dbxref=CCDS:CCDS90155.1,GeneID:13854,GenBank:NP_001359429.1,MGI:MGI:1333763;Name=NP_001359429.1;Note=isoform 2 is encoded by transcript variant 3;gbkey=CDS;gene=Epn1;product=epsin-1 isoform 2;protein_id=NP_001359429.1;extra_copy_number=0
CM058247.1	Liftoff	CDS	6159630	6159933	.	+	.	ID=cds-NP_001359429.1;Parent=rna-NM_001372500.1;Dbxref=CCDS:CCDS90155.1,GeneID:13854,GenBank:NP_001359429.1,MGI:MGI:1333763;Name=NP_001359429.1;Note=isoform 2 is encoded by transcript variant 3;gbkey=CDS;gene=Epn1;product=epsin-1 isoform 2;protein_id=NP_001359429.1;extra_copy_number=0
CM058247.1	Liftoff	CDS	6160319	6160429	.	+	.	ID=cds-NP_001359429.1;Parent=rna-NM_001372500.1;Dbxref=CCDS:CCDS90155.1,GeneID:13854,GenBank:NP_001359429.1,MGI:MGI:1333763;Name=NP_001359429.1;Note=isoform 2 is encoded by transcript variant 3;gbkey=CDS;gene=Epn1;product=epsin-1 isoform 2;protein_id=NP_001359429.1;extra_copy_number=0
CM058247.1	Liftoff	CDS	6160564	6160650	.	+	.	ID=cds-NP_001359429.1;Parent=rna-NM_001372500.1;Dbxref=CCDS:CCDS90155.1,GeneID:13854,GenBank:NP_001359429.1,MGI:MGI:1333763;Name=NP_001359429.1;Note=isoform 2 is encoded by transcript variant 3;gbkey=CDS;gene=Epn1;product=epsin-1 isoform 2;protein_id=NP_001359429.1;extra_copy_number=0
CM058247.1	Liftoff	CDS	6161830	6162087	.	+	.	ID=cds-NP_001359429.1;Parent=rna-NM_001372500.1;Dbxref=CCDS:CCDS90155.1,GeneID:13854,GenBank:NP_001359429.1,MGI:MGI:1333763;Name=NP_001359429.1;Note=isoform 2 is encoded by transcript variant 3;gbkey=CDS;gene=Epn1;product=epsin-1 isoform 2;protein_id=NP_001359429.1;extra_copy_number=0
CM058247.1	Liftoff	CDS	6162248	6162456	.	+	.	ID=cds-NP_001359429.1;Parent=rna-NM_001372500.1;Dbxref=CCDS:CCDS90155.1,GeneID:13854,GenBank:NP_001359429.1,MGI:MGI:1333763;Name=NP_001359429.1;Note=isoform 2 is encoded by transcript variant 3;gbkey=CDS;gene=Epn1;product=epsin-1 isoform 2;protein_id=NP_001359429.1;extra_copy_number=0
CM058247.1	Liftoff	mRNA	6144911	6162854	.	+	.	ID=rna-NM_001412337.1;Parent=gene-Epn1;Dbxref=GeneID:13854,GenBank:NM_001412337.1,MGI:MGI:1333763;Name=NM_001412337.1;gbkey=mRNA;gene=Epn1;product=epsin 1%2C transcript variant 4;transcript_id=NM_001412337.1;matches_ref_protein=True;valid_ORF=True;extra_copy_number=0
CM058247.1	Liftoff	exon	6144911	6145139	.	+	.	ID=exon-NM_001412337.1-1;Parent=rna-NM_001412337.1;Dbxref=GeneID:13854,GenBank:NM_001412337.1,MGI:MGI:1333763;gbkey=mRNA;gene=Epn1;product=epsin 1%2C transcript variant 4;transcript_id=NM_001412337.1;extra_copy_number=0
CM058247.1	Liftoff	exon	6146685	6146788	.	+	.	ID=exon-NM_001412337.1-2;Parent=rna-NM_001412337.1;Dbxref=GeneID:13854,GenBank:NM_001412337.1,MGI:MGI:1333763;gbkey=mRNA;gene=Epn1;product=epsin 1%2C transcript variant 4;transcript_id=NM_001412337.1;extra_copy_number=0
CM058247.1	Liftoff	exon	6148403	6148655	.	+	.	ID=exon-NM_001412337.1-3;Parent=rna-NM_001412337.1;Dbxref=GeneID:13854,GenBank:NM_001412337.1,MGI:MGI:1333763;gbkey=mRNA;gene=Epn1;product=epsin 1%2C transcript variant 4;transcript_id=NM_001412337.1;extra_copy_number=0
CM058247.1	Liftoff	exon	6154593	6154842	.	+	.	ID=exon-NM_001412337.1-4;Parent=rna-NM_001412337.1;Dbxref=GeneID:13854,GenBank:NM_001412337.1,MGI:MGI:1333763;gbkey=mRNA;gene=Epn1;product=epsin 1%2C transcript variant 4;transcript_id=NM_001412337.1;extra_copy_number=0
CM058247.1	Liftoff	exon	6157515	6157639	.	+	.	ID=exon-NM_001412337.1-5;Parent=rna-NM_001412337.1;Dbxref=GeneID:13854,GenBank:NM_001412337.1,MGI:MGI:1333763;gbkey=mRNA;gene=Epn1;product=epsin 1%2C transcript variant 4;transcript_id=NM_001412337.1;extra_copy_number=0
CM058247.1	Liftoff	exon	6157986	6158060	.	+	.	ID=exon-NM_001412337.1-6;Parent=rna-NM_001412337.1;Dbxref=GeneID:13854,GenBank:NM_001412337.1,MGI:MGI:1333763;gbkey=mRNA;gene=Epn1;product=epsin 1%2C transcript variant 4;transcript_id=NM_001412337.1;extra_copy_number=0
CM058247.1	Liftoff	exon	6158573	6158656	.	+	.	ID=exon-NM_001412337.1-7;Parent=rna-NM_001412337.1;Dbxref=GeneID:13854,GenBank:NM_001412337.1,MGI:MGI:1333763;gbkey=mRNA;gene=Epn1;product=epsin 1%2C transcript variant 4;transcript_id=NM_001412337.1;extra_copy_number=0
CM058247.1	Liftoff	exon	6159630	6159933	.	+	.	ID=exon-NM_001412337.1-8;Parent=rna-NM_001412337.1;Dbxref=GeneID:13854,GenBank:NM_001412337.1,MGI:MGI:1333763;gbkey=mRNA;gene=Epn1;product=epsin 1%2C transcript variant 4;transcript_id=NM_001412337.1;extra_copy_number=0
CM058247.1	Liftoff	exon	6160319	6160429	.	+	.	ID=exon-NM_001412337.1-9;Parent=rna-NM_001412337.1;Dbxref=GeneID:13854,GenBank:NM_001412337.1,MGI:MGI:1333763;gbkey=mRNA;gene=Epn1;product=epsin 1%2C transcript variant 4;transcript_id=NM_001412337.1;extra_copy_number=0
CM058247.1	Liftoff	exon	6160567	6160650	.	+	.	ID=exon-NM_001412337.1-10;Parent=rna-NM_001412337.1;Dbxref=GeneID:13854,GenBank:NM_001412337.1,MGI:MGI:1333763;gbkey=mRNA;gene=Epn1;product=epsin 1%2C transcript variant 4;transcript_id=NM_001412337.1;extra_copy_number=0
CM058247.1	Liftoff	exon	6161830	6162087	.	+	.	ID=exon-NM_001412337.1-11;Parent=rna-NM_001412337.1;Dbxref=GeneID:13854,GenBank:NM_001412337.1,MGI:MGI:1333763;gbkey=mRNA;gene=Epn1;product=epsin 1%2C transcript variant 4;transcript_id=NM_001412337.1;extra_copy_number=0
CM058247.1	Liftoff	exon	6162248	6162854	.	+	.	ID=exon-NM_001412337.1-12;Parent=rna-NM_001412337.1;Dbxref=GeneID:13854,GenBank:NM_001412337.1,MGI:MGI:1333763;gbkey=mRNA;gene=Epn1;product=epsin 1%2C transcript variant 4;transcript_id=NM_001412337.1;extra_copy_number=0
CM058247.1	Liftoff	CDS	6148428	6148655	.	+	.	ID=cds-NP_001399266.1;Parent=rna-NM_001412337.1;Dbxref=GeneID:13854,GenBank:NP_001399266.1,MGI:MGI:1333763;Name=NP_001399266.1;Note=isoform 1 is encoded by transcript variant 4;gbkey=CDS;gene=Epn1;product=epsin-1 isoform 1;protein_id=NP_001399266.1;extra_copy_number=0
CM058247.1	Liftoff	CDS	6154593	6154842	.	+	.	ID=cds-NP_001399266.1;Parent=rna-NM_001412337.1;Dbxref=GeneID:13854,GenBank:NP_001399266.1,MGI:MGI:1333763;Name=NP_001399266.1;Note=isoform 1 is encoded by transcript variant 4;gbkey=CDS;gene=Epn1;product=epsin-1 isoform 1;protein_id=NP_001399266.1;extra_copy_number=0
CM058247.1	Liftoff	CDS	6157515	6157639	.	+	.	ID=cds-NP_001399266.1;Parent=rna-NM_001412337.1;Dbxref=GeneID:13854,GenBank:NP_001399266.1,MGI:MGI:1333763;Name=NP_001399266.1;Note=isoform 1 is encoded by transcript variant 4;gbkey=CDS;gene=Epn1;product=epsin-1 isoform 1;protein_id=NP_001399266.1;extra_copy_number=0
CM058247.1	Liftoff	CDS	6157986	6158060	.	+	.	ID=cds-NP_001399266.1;Parent=rna-NM_001412337.1;Dbxref=GeneID:13854,GenBank:NP_001399266.1,MGI:MGI:1333763;Name=NP_001399266.1;Note=isoform 1 is encoded by transcript variant 4;gbkey=CDS;gene=Epn1;product=epsin-1 isoform 1;protein_id=NP_001399266.1;extra_copy_number=0
CM058247.1	Liftoff	CDS	6158573	6158656	.	+	.	ID=cds-NP_001399266.1;Parent=rna-NM_001412337.1;Dbxref=GeneID:13854,GenBank:NP_001399266.1,MGI:MGI:1333763;Name=NP_001399266.1;Note=isoform 1 is encoded by transcript variant 4;gbkey=CDS;gene=Epn1;product=epsin-1 isoform 1;protein_id=NP_001399266.1;extra_copy_number=0
CM058247.1	Liftoff	CDS	6159630	6159933	.	+	.	ID=cds-NP_001399266.1;Parent=rna-NM_001412337.1;Dbxref=GeneID:13854,GenBank:NP_001399266.1,MGI:MGI:1333763;Name=NP_001399266.1;Note=isoform 1 is encoded by transcript variant 4;gbkey=CDS;gene=Epn1;product=epsin-1 isoform 1;protein_id=NP_001399266.1;extra_copy_number=0
CM058247.1	Liftoff	CDS	6160319	6160429	.	+	.	ID=cds-NP_001399266.1;Parent=rna-NM_001412337.1;Dbxref=GeneID:13854,GenBank:NP_001399266.1,MGI:MGI:1333763;Name=NP_001399266.1;Note=isoform 1 is encoded by transcript variant 4;gbkey=CDS;gene=Epn1;product=epsin-1 isoform 1;protein_id=NP_001399266.1;extra_copy_number=0
CM058247.1	Liftoff	CDS	6160567	6160650	.	+	.	ID=cds-NP_001399266.1;Parent=rna-NM_001412337.1;Dbxref=GeneID:13854,GenBank:NP_001399266.1,MGI:MGI:1333763;Name=NP_001399266.1;Note=isoform 1 is encoded by transcript variant 4;gbkey=CDS;gene=Epn1;product=epsin-1 isoform 1;protein_id=NP_001399266.1;extra_copy_number=0
CM058247.1	Liftoff	CDS	6161830	6162087	.	+	.	ID=cds-NP_001399266.1;Parent=rna-NM_001412337.1;Dbxref=GeneID:13854,GenBank:NP_001399266.1,MGI:MGI:1333763;Name=NP_001399266.1;Note=isoform 1 is encoded by transcript variant 4;gbkey=CDS;gene=Epn1;product=epsin-1 isoform 1;protein_id=NP_001399266.1;extra_copy_number=0
CM058247.1	Liftoff	CDS	6162248	6162456	.	+	.	ID=cds-NP_001399266.1;Parent=rna-NM_001412337.1;Dbxref=GeneID:13854,GenBank:NP_001399266.1,MGI:MGI:1333763;Name=NP_001399266.1;Note=isoform 1 is encoded by transcript variant 4;gbkey=CDS;gene=Epn1;product=epsin-1 isoform 1;protein_id=NP_001399266.1;extra_copy_number=0
CM058247.1	Liftoff	mRNA	6144911	6162854	.	+	.	ID=rna-NM_001412338.1;Parent=gene-Epn1;Dbxref=GeneID:13854,GenBank:NM_001412338.1,MGI:MGI:1333763;Name=NM_001412338.1;gbkey=mRNA;gene=Epn1;product=epsin 1%2C transcript variant 5;transcript_id=NM_001412338.1;matches_ref_protein=True;valid_ORF=True;extra_copy_number=0
CM058247.1	Liftoff	exon	6144911	6145139	.	+	.	ID=exon-NM_001412338.1-1;Parent=rna-NM_001412338.1;Dbxref=GeneID:13854,GenBank:NM_001412338.1,MGI:MGI:1333763;gbkey=mRNA;gene=Epn1;product=epsin 1%2C transcript variant 5;transcript_id=NM_001412338.1;extra_copy_number=0
CM058247.1	Liftoff	exon	6148336	6148655	.	+	.	ID=exon-NM_001412338.1-2;Parent=rna-NM_001412338.1;Dbxref=GeneID:13854,GenBank:NM_001412338.1,MGI:MGI:1333763;gbkey=mRNA;gene=Epn1;product=epsin 1%2C transcript variant 5;transcript_id=NM_001412338.1;extra_copy_number=0
CM058247.1	Liftoff	exon	6154593	6154842	.	+	.	ID=exon-NM_001412338.1-3;Parent=rna-NM_001412338.1;Dbxref=GeneID:13854,GenBank:NM_001412338.1,MGI:MGI:1333763;gbkey=mRNA;gene=Epn1;product=epsin 1%2C transcript variant 5;transcript_id=NM_001412338.1;extra_copy_number=0
CM058247.1	Liftoff	exon	6157515	6157639	.	+	.	ID=exon-NM_001412338.1-4;Parent=rna-NM_001412338.1;Dbxref=GeneID:13854,GenBank:NM_001412338.1,MGI:MGI:1333763;gbkey=mRNA;gene=Epn1;product=epsin 1%2C transcript variant 5;transcript_id=NM_001412338.1;extra_copy_number=0
CM058247.1	Liftoff	exon	6157986	6158060	.	+	.	ID=exon-NM_001412338.1-5;Parent=rna-NM_001412338.1;Dbxref=GeneID:13854,GenBank:NM_001412338.1,MGI:MGI:1333763;gbkey=mRNA;gene=Epn1;product=epsin 1%2C transcript variant 5;transcript_id=NM_001412338.1;extra_copy_number=0
CM058247.1	Liftoff	exon	6158573	6158656	.	+	.	ID=exon-NM_001412338.1-6;Parent=rna-NM_001412338.1;Dbxref=GeneID:13854,GenBank:NM_001412338.1,MGI:MGI:1333763;gbkey=mRNA;gene=Epn1;product=epsin 1%2C transcript variant 5;transcript_id=NM_001412338.1;extra_copy_number=0
CM058247.1	Liftoff	exon	6159630	6159933	.	+	.	ID=exon-NM_001412338.1-7;Parent=rna-NM_001412338.1;Dbxref=GeneID:13854,GenBank:NM_001412338.1,MGI:MGI:1333763;gbkey=mRNA;gene=Epn1;product=epsin 1%2C transcript variant 5;transcript_id=NM_001412338.1;extra_copy_number=0
CM058247.1	Liftoff	exon	6160319	6160429	.	+	.	ID=exon-NM_001412338.1-8;Parent=rna-NM_001412338.1;Dbxref=GeneID:13854,GenBank:NM_001412338.1,MGI:MGI:1333763;gbkey=mRNA;gene=Epn1;product=epsin 1%2C transcript variant 5;transcript_id=NM_001412338.1;extra_copy_number=0
CM058247.1	Liftoff	exon	6160567	6160650	.	+	.	ID=exon-NM_001412338.1-9;Parent=rna-NM_001412338.1;Dbxref=GeneID:13854,GenBank:NM_001412338.1,MGI:MGI:1333763;gbkey=mRNA;gene=Epn1;product=epsin 1%2C transcript variant 5;transcript_id=NM_001412338.1;extra_copy_number=0
CM058247.1	Liftoff	exon	6161830	6162087	.	+	.	ID=exon-NM_001412338.1-10;Parent=rna-NM_001412338.1;Dbxref=GeneID:13854,GenBank:NM_001412338.1,MGI:MGI:1333763;gbkey=mRNA;gene=Epn1;product=epsin 1%2C transcript variant 5;transcript_id=NM_001412338.1;extra_copy_number=0
CM058247.1	Liftoff	exon	6162248	6162854	.	+	.	ID=exon-NM_001412338.1-11;Parent=rna-NM_001412338.1;Dbxref=GeneID:13854,GenBank:NM_001412338.1,MGI:MGI:1333763;gbkey=mRNA;gene=Epn1;product=epsin 1%2C transcript variant 5;transcript_id=NM_001412338.1;extra_copy_number=0
CM058247.1	Liftoff	CDS	6148428	6148655	.	+	.	ID=cds-NP_001399267.1;Parent=rna-NM_001412338.1;Dbxref=GeneID:13854,GenBank:NP_001399267.1,MGI:MGI:1333763;Name=NP_001399267.1;Note=isoform 1 is encoded by transcript variant 5;gbkey=CDS;gene=Epn1;product=epsin-1 isoform 1;protein_id=NP_001399267.1;extra_copy_number=0
CM058247.1	Liftoff	CDS	6154593	6154842	.	+	.	ID=cds-NP_001399267.1;Parent=rna-NM_001412338.1;Dbxref=GeneID:13854,GenBank:NP_001399267.1,MGI:MGI:1333763;Name=NP_001399267.1;Note=isoform 1 is encoded by transcript variant 5;gbkey=CDS;gene=Epn1;product=epsin-1 isoform 1;protein_id=NP_001399267.1;extra_copy_number=0
CM058247.1	Liftoff	CDS	6157515	6157639	.	+	.	ID=cds-NP_001399267.1;Parent=rna-NM_001412338.1;Dbxref=GeneID:13854,GenBank:NP_001399267.1,MGI:MGI:1333763;Name=NP_001399267.1;Note=isoform 1 is encoded by transcript variant 5;gbkey=CDS;gene=Epn1;product=epsin-1 isoform 1;protein_id=NP_001399267.1;extra_copy_number=0
CM058247.1	Liftoff	CDS	6157986	6158060	.	+	.	ID=cds-NP_001399267.1;Parent=rna-NM_001412338.1;Dbxref=GeneID:13854,GenBank:NP_001399267.1,MGI:MGI:1333763;Name=NP_001399267.1;Note=isoform 1 is encoded by transcript variant 5;gbkey=CDS;gene=Epn1;product=epsin-1 isoform 1;protein_id=NP_001399267.1;extra_copy_number=0
CM058247.1	Liftoff	CDS	6158573	6158656	.	+	.	ID=cds-NP_001399267.1;Parent=rna-NM_001412338.1;Dbxref=GeneID:13854,GenBank:NP_001399267.1,MGI:MGI:1333763;Name=NP_001399267.1;Note=isoform 1 is encoded by transcript variant 5;gbkey=CDS;gene=Epn1;product=epsin-1 isoform 1;protein_id=NP_001399267.1;extra_copy_number=0
CM058247.1	Liftoff	CDS	6159630	6159933	.	+	.	ID=cds-NP_001399267.1;Parent=rna-NM_001412338.1;Dbxref=GeneID:13854,GenBank:NP_001399267.1,MGI:MGI:1333763;Name=NP_001399267.1;Note=isoform 1 is encoded by transcript variant 5;gbkey=CDS;gene=Epn1;product=epsin-1 isoform 1;protein_id=NP_001399267.1;extra_copy_number=0
CM058247.1	Liftoff	CDS	6160319	6160429	.	+	.	ID=cds-NP_001399267.1;Parent=rna-NM_001412338.1;Dbxref=GeneID:13854,GenBank:NP_001399267.1,MGI:MGI:1333763;Name=NP_001399267.1;Note=isoform 1 is encoded by transcript variant 5;gbkey=CDS;gene=Epn1;product=epsin-1 isoform 1;protein_id=NP_001399267.1;extra_copy_number=0
CM058247.1	Liftoff	CDS	6160567	6160650	.	+	.	ID=cds-NP_001399267.1;Parent=rna-NM_001412338.1;Dbxref=GeneID:13854,GenBank:NP_001399267.1,MGI:MGI:1333763;Name=NP_001399267.1;Note=isoform 1 is encoded by transcript variant 5;gbkey=CDS;gene=Epn1;product=epsin-1 isoform 1;protein_id=NP_001399267.1;extra_copy_number=0
CM058247.1	Liftoff	CDS	6161830	6162087	.	+	.	ID=cds-NP_001399267.1;Parent=rna-NM_001412338.1;Dbxref=GeneID:13854,GenBank:NP_001399267.1,MGI:MGI:1333763;Name=NP_001399267.1;Note=isoform 1 is encoded by transcript variant 5;gbkey=CDS;gene=Epn1;product=epsin-1 isoform 1;protein_id=NP_001399267.1;extra_copy_number=0
CM058247.1	Liftoff	CDS	6162248	6162456	.	+	.	ID=cds-NP_001399267.1;Parent=rna-NM_001412338.1;Dbxref=GeneID:13854,GenBank:NP_001399267.1,MGI:MGI:1333763;Name=NP_001399267.1;Note=isoform 1 is encoded by transcript variant 5;gbkey=CDS;gene=Epn1;product=epsin-1 isoform 1;protein_id=NP_001399267.1;extra_copy_number=0
CM058247.1	Liftoff	mRNA	6144911	6162854	.	+	.	ID=rna-NM_001412339.1;Parent=gene-Epn1;Dbxref=GeneID:13854,GenBank:NM_001412339.1,MGI:MGI:1333763;Name=NM_001412339.1;gbkey=mRNA;gene=Epn1;product=epsin 1%2C transcript variant 6;transcript_id=NM_001412339.1;matches_ref_protein=True;valid_ORF=True;extra_copy_number=0
CM058247.1	Liftoff	exon	6144911	6145300	.	+	.	ID=exon-NM_001412339.1-1;Parent=rna-NM_001412339.1;Dbxref=GeneID:13854,GenBank:NM_001412339.1,MGI:MGI:1333763;gbkey=mRNA;gene=Epn1;product=epsin 1%2C transcript variant 6;transcript_id=NM_001412339.1;extra_copy_number=0
CM058247.1	Liftoff	exon	6146685	6146788	.	+	.	ID=exon-NM_001412339.1-2;Parent=rna-NM_001412339.1;Dbxref=GeneID:13854,GenBank:NM_001412339.1,MGI:MGI:1333763;gbkey=mRNA;gene=Epn1;product=epsin 1%2C transcript variant 6;transcript_id=NM_001412339.1;extra_copy_number=0
CM058247.1	Liftoff	exon	6148336	6148655	.	+	.	ID=exon-NM_001412339.1-3;Parent=rna-NM_001412339.1;Dbxref=GeneID:13854,GenBank:NM_001412339.1,MGI:MGI:1333763;gbkey=mRNA;gene=Epn1;product=epsin 1%2C transcript variant 6;transcript_id=NM_001412339.1;extra_copy_number=0
CM058247.1	Liftoff	exon	6154593	6154842	.	+	.	ID=exon-NM_001412339.1-4;Parent=rna-NM_001412339.1;Dbxref=GeneID:13854,GenBank:NM_001412339.1,MGI:MGI:1333763;gbkey=mRNA;gene=Epn1;product=epsin 1%2C transcript variant 6;transcript_id=NM_001412339.1;extra_copy_number=0
CM058247.1	Liftoff	exon	6157515	6157639	.	+	.	ID=exon-NM_001412339.1-5;Parent=rna-NM_001412339.1;Dbxref=GeneID:13854,GenBank:NM_001412339.1,MGI:MGI:1333763;gbkey=mRNA;gene=Epn1;product=epsin 1%2C transcript variant 6;transcript_id=NM_001412339.1;extra_copy_number=0
CM058247.1	Liftoff	exon	6157986	6158060	.	+	.	ID=exon-NM_001412339.1-6;Parent=rna-NM_001412339.1;Dbxref=GeneID:13854,GenBank:NM_001412339.1,MGI:MGI:1333763;gbkey=mRNA;gene=Epn1;product=epsin 1%2C transcript variant 6;transcript_id=NM_001412339.1;extra_copy_number=0
CM058247.1	Liftoff	exon	6158573	6158656	.	+	.	ID=exon-NM_001412339.1-7;Parent=rna-NM_001412339.1;Dbxref=GeneID:13854,GenBank:NM_001412339.1,MGI:MGI:1333763;gbkey=mRNA;gene=Epn1;product=epsin 1%2C transcript variant 6;transcript_id=NM_001412339.1;extra_copy_number=0
CM058247.1	Liftoff	exon	6159630	6159933	.	+	.	ID=exon-NM_001412339.1-8;Parent=rna-NM_001412339.1;Dbxref=GeneID:13854,GenBank:NM_001412339.1,MGI:MGI:1333763;gbkey=mRNA;gene=Epn1;product=epsin 1%2C transcript variant 6;transcript_id=NM_001412339.1;extra_copy_number=0
CM058247.1	Liftoff	exon	6160319	6160429	.	+	.	ID=exon-NM_001412339.1-9;Parent=rna-NM_001412339.1;Dbxref=GeneID:13854,GenBank:NM_001412339.1,MGI:MGI:1333763;gbkey=mRNA;gene=Epn1;product=epsin 1%2C transcript variant 6;transcript_id=NM_001412339.1;extra_copy_number=0
CM058247.1	Liftoff	exon	6160567	6160650	.	+	.	ID=exon-NM_001412339.1-10;Parent=rna-NM_001412339.1;Dbxref=GeneID:13854,GenBank:NM_001412339.1,MGI:MGI:1333763;gbkey=mRNA;gene=Epn1;product=epsin 1%2C transcript variant 6;transcript_id=NM_001412339.1;extra_copy_number=0
CM058247.1	Liftoff	exon	6161830	6162087	.	+	.	ID=exon-NM_001412339.1-11;Parent=rna-NM_001412339.1;Dbxref=GeneID:13854,GenBank:NM_001412339.1,MGI:MGI:1333763;gbkey=mRNA;gene=Epn1;product=epsin 1%2C transcript variant 6;transcript_id=NM_001412339.1;extra_copy_number=0
CM058247.1	Liftoff	exon	6162248	6162854	.	+	.	ID=exon-NM_001412339.1-12;Parent=rna-NM_001412339.1;Dbxref=GeneID:13854,GenBank:NM_001412339.1,MGI:MGI:1333763;gbkey=mRNA;gene=Epn1;product=epsin 1%2C transcript variant 6;transcript_id=NM_001412339.1;extra_copy_number=0
CM058247.1	Liftoff	CDS	6148428	6148655	.	+	.	ID=cds-NP_001399268.1;Parent=rna-NM_001412339.1;Dbxref=GeneID:13854,GenBank:NP_001399268.1,MGI:MGI:1333763;Name=NP_001399268.1;Note=isoform 1 is encoded by transcript variant 6;gbkey=CDS;gene=Epn1;product=epsin-1 isoform 1;protein_id=NP_001399268.1;extra_copy_number=0
CM058247.1	Liftoff	CDS	6154593	6154842	.	+	.	ID=cds-NP_001399268.1;Parent=rna-NM_001412339.1;Dbxref=GeneID:13854,GenBank:NP_001399268.1,MGI:MGI:1333763;Name=NP_001399268.1;Note=isoform 1 is encoded by transcript variant 6;gbkey=CDS;gene=Epn1;product=epsin-1 isoform 1;protein_id=NP_001399268.1;extra_copy_number=0
CM058247.1	Liftoff	CDS	6157515	6157639	.	+	.	ID=cds-NP_001399268.1;Parent=rna-NM_001412339.1;Dbxref=GeneID:13854,GenBank:NP_001399268.1,MGI:MGI:1333763;Name=NP_001399268.1;Note=isoform 1 is encoded by transcript variant 6;gbkey=CDS;gene=Epn1;product=epsin-1 isoform 1;protein_id=NP_001399268.1;extra_copy_number=0
CM058247.1	Liftoff	CDS	6157986	6158060	.	+	.	ID=cds-NP_001399268.1;Parent=rna-NM_001412339.1;Dbxref=GeneID:13854,GenBank:NP_001399268.1,MGI:MGI:1333763;Name=NP_001399268.1;Note=isoform 1 is encoded by transcript variant 6;gbkey=CDS;gene=Epn1;product=epsin-1 isoform 1;protein_id=NP_001399268.1;extra_copy_number=0
CM058247.1	Liftoff	CDS	6158573	6158656	.	+	.	ID=cds-NP_001399268.1;Parent=rna-NM_001412339.1;Dbxref=GeneID:13854,GenBank:NP_001399268.1,MGI:MGI:1333763;Name=NP_001399268.1;Note=isoform 1 is encoded by transcript variant 6;gbkey=CDS;gene=Epn1;product=epsin-1 isoform 1;protein_id=NP_001399268.1;extra_copy_number=0
CM058247.1	Liftoff	CDS	6159630	6159933	.	+	.	ID=cds-NP_001399268.1;Parent=rna-NM_001412339.1;Dbxref=GeneID:13854,GenBank:NP_001399268.1,MGI:MGI:1333763;Name=NP_001399268.1;Note=isoform 1 is encoded by transcript variant 6;gbkey=CDS;gene=Epn1;product=epsin-1 isoform 1;protein_id=NP_001399268.1;extra_copy_number=0
CM058247.1	Liftoff	CDS	6160319	6160429	.	+	.	ID=cds-NP_001399268.1;Parent=rna-NM_001412339.1;Dbxref=GeneID:13854,GenBank:NP_001399268.1,MGI:MGI:1333763;Name=NP_001399268.1;Note=isoform 1 is encoded by transcript variant 6;gbkey=CDS;gene=Epn1;product=epsin-1 isoform 1;protein_id=NP_001399268.1;extra_copy_number=0
CM058247.1	Liftoff	CDS	6160567	6160650	.	+	.	ID=cds-NP_001399268.1;Parent=rna-NM_001412339.1;Dbxref=GeneID:13854,GenBank:NP_001399268.1,MGI:MGI:1333763;Name=NP_001399268.1;Note=isoform 1 is encoded by transcript variant 6;gbkey=CDS;gene=Epn1;product=epsin-1 isoform 1;protein_id=NP_001399268.1;extra_copy_number=0
CM058247.1	Liftoff	CDS	6161830	6162087	.	+	.	ID=cds-NP_001399268.1;Parent=rna-NM_001412339.1;Dbxref=GeneID:13854,GenBank:NP_001399268.1,MGI:MGI:1333763;Name=NP_001399268.1;Note=isoform 1 is encoded by transcript variant 6;gbkey=CDS;gene=Epn1;product=epsin-1 isoform 1;protein_id=NP_001399268.1;extra_copy_number=0
CM058247.1	Liftoff	CDS	6162248	6162456	.	+	.	ID=cds-NP_001399268.1;Parent=rna-NM_001412339.1;Dbxref=GeneID:13854,GenBank:NP_001399268.1,MGI:MGI:1333763;Name=NP_001399268.1;Note=isoform 1 is encoded by transcript variant 6;gbkey=CDS;gene=Epn1;product=epsin-1 isoform 1;protein_id=NP_001399268.1;extra_copy_number=0
CM058247.1	Liftoff	mRNA	6144911	6162854	.	+	.	ID=rna-NM_001412340.1;Parent=gene-Epn1;Dbxref=GeneID:13854,GenBank:NM_001412340.1,MGI:MGI:1333763;Name=NM_001412340.1;gbkey=mRNA;gene=Epn1;product=epsin 1%2C transcript variant 7;transcript_id=NM_001412340.1;matches_ref_protein=True;valid_ORF=True;extra_copy_number=0
CM058247.1	Liftoff	exon	6144911	6145300	.	+	.	ID=exon-NM_001412340.1-1;Parent=rna-NM_001412340.1;Dbxref=GeneID:13854,GenBank:NM_001412340.1,MGI:MGI:1333763;gbkey=mRNA;gene=Epn1;product=epsin 1%2C transcript variant 7;transcript_id=NM_001412340.1;extra_copy_number=0
CM058247.1	Liftoff	exon	6146685	6146788	.	+	.	ID=exon-NM_001412340.1-2;Parent=rna-NM_001412340.1;Dbxref=GeneID:13854,GenBank:NM_001412340.1,MGI:MGI:1333763;gbkey=mRNA;gene=Epn1;product=epsin 1%2C transcript variant 7;transcript_id=NM_001412340.1;extra_copy_number=0
CM058247.1	Liftoff	exon	6148403	6148655	.	+	.	ID=exon-NM_001412340.1-3;Parent=rna-NM_001412340.1;Dbxref=GeneID:13854,GenBank:NM_001412340.1,MGI:MGI:1333763;gbkey=mRNA;gene=Epn1;product=epsin 1%2C transcript variant 7;transcript_id=NM_001412340.1;extra_copy_number=0
CM058247.1	Liftoff	exon	6154593	6154842	.	+	.	ID=exon-NM_001412340.1-4;Parent=rna-NM_001412340.1;Dbxref=GeneID:13854,GenBank:NM_001412340.1,MGI:MGI:1333763;gbkey=mRNA;gene=Epn1;product=epsin 1%2C transcript variant 7;transcript_id=NM_001412340.1;extra_copy_number=0
CM058247.1	Liftoff	exon	6157515	6157639	.	+	.	ID=exon-NM_001412340.1-5;Parent=rna-NM_001412340.1;Dbxref=GeneID:13854,GenBank:NM_001412340.1,MGI:MGI:1333763;gbkey=mRNA;gene=Epn1;product=epsin 1%2C transcript variant 7;transcript_id=NM_001412340.1;extra_copy_number=0
CM058247.1	Liftoff	exon	6157986	6158060	.	+	.	ID=exon-NM_001412340.1-6;Parent=rna-NM_001412340.1;Dbxref=GeneID:13854,GenBank:NM_001412340.1,MGI:MGI:1333763;gbkey=mRNA;gene=Epn1;product=epsin 1%2C transcript variant 7;transcript_id=NM_001412340.1;extra_copy_number=0
CM058247.1	Liftoff	exon	6158573	6158656	.	+	.	ID=exon-NM_001412340.1-7;Parent=rna-NM_001412340.1;Dbxref=GeneID:13854,GenBank:NM_001412340.1,MGI:MGI:1333763;gbkey=mRNA;gene=Epn1;product=epsin 1%2C transcript variant 7;transcript_id=NM_001412340.1;extra_copy_number=0
CM058247.1	Liftoff	exon	6159630	6159933	.	+	.	ID=exon-NM_001412340.1-8;Parent=rna-NM_001412340.1;Dbxref=GeneID:13854,GenBank:NM_001412340.1,MGI:MGI:1333763;gbkey=mRNA;gene=Epn1;product=epsin 1%2C transcript variant 7;transcript_id=NM_001412340.1;extra_copy_number=0
CM058247.1	Liftoff	exon	6160319	6160429	.	+	.	ID=exon-NM_001412340.1-9;Parent=rna-NM_001412340.1;Dbxref=GeneID:13854,GenBank:NM_001412340.1,MGI:MGI:1333763;gbkey=mRNA;gene=Epn1;product=epsin 1%2C transcript variant 7;transcript_id=NM_001412340.1;extra_copy_number=0
CM058247.1	Liftoff	exon	6160567	6160650	.	+	.	ID=exon-NM_001412340.1-10;Parent=rna-NM_001412340.1;Dbxref=GeneID:13854,GenBank:NM_001412340.1,MGI:MGI:1333763;gbkey=mRNA;gene=Epn1;product=epsin 1%2C transcript variant 7;transcript_id=NM_001412340.1;extra_copy_number=0
CM058247.1	Liftoff	exon	6161830	6162087	.	+	.	ID=exon-NM_001412340.1-11;Parent=rna-NM_001412340.1;Dbxref=GeneID:13854,GenBank:NM_001412340.1,MGI:MGI:1333763;gbkey=mRNA;gene=Epn1;product=epsin 1%2C transcript variant 7;transcript_id=NM_001412340.1;extra_copy_number=0
CM058247.1	Liftoff	exon	6162248	6162854	.	+	.	ID=exon-NM_001412340.1-12;Parent=rna-NM_001412340.1;Dbxref=GeneID:13854,GenBank:NM_001412340.1,MGI:MGI:1333763;gbkey=mRNA;gene=Epn1;product=epsin 1%2C transcript variant 7;transcript_id=NM_001412340.1;extra_copy_number=0
CM058247.1	Liftoff	CDS	6148428	6148655	.	+	.	ID=cds-NP_001399269.1;Parent=rna-NM_001412340.1;Dbxref=GeneID:13854,GenBank:NP_001399269.1,MGI:MGI:1333763;Name=NP_001399269.1;Note=isoform 1 is encoded by transcript variant 7;gbkey=CDS;gene=Epn1;product=epsin-1 isoform 1;protein_id=NP_001399269.1;extra_copy_number=0
CM058247.1	Liftoff	CDS	6154593	6154842	.	+	.	ID=cds-NP_001399269.1;Parent=rna-NM_001412340.1;Dbxref=GeneID:13854,GenBank:NP_001399269.1,MGI:MGI:1333763;Name=NP_001399269.1;Note=isoform 1 is encoded by transcript variant 7;gbkey=CDS;gene=Epn1;product=epsin-1 isoform 1;protein_id=NP_001399269.1;extra_copy_number=0
CM058247.1	Liftoff	CDS	6157515	6157639	.	+	.	ID=cds-NP_001399269.1;Parent=rna-NM_001412340.1;Dbxref=GeneID:13854,GenBank:NP_001399269.1,MGI:MGI:1333763;Name=NP_001399269.1;Note=isoform 1 is encoded by transcript variant 7;gbkey=CDS;gene=Epn1;product=epsin-1 isoform 1;protein_id=NP_001399269.1;extra_copy_number=0
CM058247.1	Liftoff	CDS	6157986	6158060	.	+	.	ID=cds-NP_001399269.1;Parent=rna-NM_001412340.1;Dbxref=GeneID:13854,GenBank:NP_001399269.1,MGI:MGI:1333763;Name=NP_001399269.1;Note=isoform 1 is encoded by transcript variant 7;gbkey=CDS;gene=Epn1;product=epsin-1 isoform 1;protein_id=NP_001399269.1;extra_copy_number=0
CM058247.1	Liftoff	CDS	6158573	6158656	.	+	.	ID=cds-NP_001399269.1;Parent=rna-NM_001412340.1;Dbxref=GeneID:13854,GenBank:NP_001399269.1,MGI:MGI:1333763;Name=NP_001399269.1;Note=isoform 1 is encoded by transcript variant 7;gbkey=CDS;gene=Epn1;product=epsin-1 isoform 1;protein_id=NP_001399269.1;extra_copy_number=0
CM058247.1	Liftoff	CDS	6159630	6159933	.	+	.	ID=cds-NP_001399269.1;Parent=rna-NM_001412340.1;Dbxref=GeneID:13854,GenBank:NP_001399269.1,MGI:MGI:1333763;Name=NP_001399269.1;Note=isoform 1 is encoded by transcript variant 7;gbkey=CDS;gene=Epn1;product=epsin-1 isoform 1;protein_id=NP_001399269.1;extra_copy_number=0
CM058247.1	Liftoff	CDS	6160319	6160429	.	+	.	ID=cds-NP_001399269.1;Parent=rna-NM_001412340.1;Dbxref=GeneID:13854,GenBank:NP_001399269.1,MGI:MGI:1333763;Name=NP_001399269.1;Note=isoform 1 is encoded by transcript variant 7;gbkey=CDS;gene=Epn1;product=epsin-1 isoform 1;protein_id=NP_001399269.1;extra_copy_number=0
CM058247.1	Liftoff	CDS	6160567	6160650	.	+	.	ID=cds-NP_001399269.1;Parent=rna-NM_001412340.1;Dbxref=GeneID:13854,GenBank:NP_001399269.1,MGI:MGI:1333763;Name=NP_001399269.1;Note=isoform 1 is encoded by transcript variant 7;gbkey=CDS;gene=Epn1;product=epsin-1 isoform 1;protein_id=NP_001399269.1;extra_copy_number=0
CM058247.1	Liftoff	CDS	6161830	6162087	.	+	.	ID=cds-NP_001399269.1;Parent=rna-NM_001412340.1;Dbxref=GeneID:13854,GenBank:NP_001399269.1,MGI:MGI:1333763;Name=NP_001399269.1;Note=isoform 1 is encoded by transcript variant 7;gbkey=CDS;gene=Epn1;product=epsin-1 isoform 1;protein_id=NP_001399269.1;extra_copy_number=0
CM058247.1	Liftoff	CDS	6162248	6162456	.	+	.	ID=cds-NP_001399269.1;Parent=rna-NM_001412340.1;Dbxref=GeneID:13854,GenBank:NP_001399269.1,MGI:MGI:1333763;Name=NP_001399269.1;Note=isoform 1 is encoded by transcript variant 7;gbkey=CDS;gene=Epn1;product=epsin-1 isoform 1;protein_id=NP_001399269.1;extra_copy_number=0
CM058247.1	Liftoff	mRNA	6144911	6162854	.	+	.	ID=rna-NM_001412341.1;Parent=gene-Epn1;Dbxref=GeneID:13854,GenBank:NM_001412341.1,MGI:MGI:1333763;Name=NM_001412341.1;gbkey=mRNA;gene=Epn1;product=epsin 1%2C transcript variant 8;transcript_id=NM_001412341.1;matches_ref_protein=True;valid_ORF=True;extra_copy_number=0
CM058247.1	Liftoff	exon	6144911	6145139	.	+	.	ID=exon-NM_001412341.1-1;Parent=rna-NM_001412341.1;Dbxref=GeneID:13854,GenBank:NM_001412341.1,MGI:MGI:1333763;gbkey=mRNA;gene=Epn1;product=epsin 1%2C transcript variant 8;transcript_id=NM_001412341.1;extra_copy_number=0
CM058247.1	Liftoff	exon	6146600	6146643	.	+	.	ID=exon-NM_001412341.1-2;Parent=rna-NM_001412341.1;Dbxref=GeneID:13854,GenBank:NM_001412341.1,MGI:MGI:1333763;gbkey=mRNA;gene=Epn1;product=epsin 1%2C transcript variant 8;transcript_id=NM_001412341.1;extra_copy_number=0
CM058247.1	Liftoff	exon	6148336	6148655	.	+	.	ID=exon-NM_001412341.1-3;Parent=rna-NM_001412341.1;Dbxref=GeneID:13854,GenBank:NM_001412341.1,MGI:MGI:1333763;gbkey=mRNA;gene=Epn1;product=epsin 1%2C transcript variant 8;transcript_id=NM_001412341.1;extra_copy_number=0
CM058247.1	Liftoff	exon	6154593	6154842	.	+	.	ID=exon-NM_001412341.1-4;Parent=rna-NM_001412341.1;Dbxref=GeneID:13854,GenBank:NM_001412341.1,MGI:MGI:1333763;gbkey=mRNA;gene=Epn1;product=epsin 1%2C transcript variant 8;transcript_id=NM_001412341.1;extra_copy_number=0
CM058247.1	Liftoff	exon	6157515	6157639	.	+	.	ID=exon-NM_001412341.1-5;Parent=rna-NM_001412341.1;Dbxref=GeneID:13854,GenBank:NM_001412341.1,MGI:MGI:1333763;gbkey=mRNA;gene=Epn1;product=epsin 1%2C transcript variant 8;transcript_id=NM_001412341.1;extra_copy_number=0
CM058247.1	Liftoff	exon	6157986	6158060	.	+	.	ID=exon-NM_001412341.1-6;Parent=rna-NM_001412341.1;Dbxref=GeneID:13854,GenBank:NM_001412341.1,MGI:MGI:1333763;gbkey=mRNA;gene=Epn1;product=epsin 1%2C transcript variant 8;transcript_id=NM_001412341.1;extra_copy_number=0
CM058247.1	Liftoff	exon	6158573	6158656	.	+	.	ID=exon-NM_001412341.1-7;Parent=rna-NM_001412341.1;Dbxref=GeneID:13854,GenBank:NM_001412341.1,MGI:MGI:1333763;gbkey=mRNA;gene=Epn1;product=epsin 1%2C transcript variant 8;transcript_id=NM_001412341.1;extra_copy_number=0
CM058247.1	Liftoff	exon	6159630	6159933	.	+	.	ID=exon-NM_001412341.1-8;Parent=rna-NM_001412341.1;Dbxref=GeneID:13854,GenBank:NM_001412341.1,MGI:MGI:1333763;gbkey=mRNA;gene=Epn1;product=epsin 1%2C transcript variant 8;transcript_id=NM_001412341.1;extra_copy_number=0
CM058247.1	Liftoff	exon	6160319	6160429	.	+	.	ID=exon-NM_001412341.1-9;Parent=rna-NM_001412341.1;Dbxref=GeneID:13854,GenBank:NM_001412341.1,MGI:MGI:1333763;gbkey=mRNA;gene=Epn1;product=epsin 1%2C transcript variant 8;transcript_id=NM_001412341.1;extra_copy_number=0
CM058247.1	Liftoff	exon	6160567	6160650	.	+	.	ID=exon-NM_001412341.1-10;Parent=rna-NM_001412341.1;Dbxref=GeneID:13854,GenBank:NM_001412341.1,MGI:MGI:1333763;gbkey=mRNA;gene=Epn1;product=epsin 1%2C transcript variant 8;transcript_id=NM_001412341.1;extra_copy_number=0
CM058247.1	Liftoff	exon	6161830	6162087	.	+	.	ID=exon-NM_001412341.1-11;Parent=rna-NM_001412341.1;Dbxref=GeneID:13854,GenBank:NM_001412341.1,MGI:MGI:1333763;gbkey=mRNA;gene=Epn1;product=epsin 1%2C transcript variant 8;transcript_id=NM_001412341.1;extra_copy_number=0
CM058247.1	Liftoff	exon	6162248	6162854	.	+	.	ID=exon-NM_001412341.1-12;Parent=rna-NM_001412341.1;Dbxref=GeneID:13854,GenBank:NM_001412341.1,MGI:MGI:1333763;gbkey=mRNA;gene=Epn1;product=epsin 1%2C transcript variant 8;transcript_id=NM_001412341.1;extra_copy_number=0
CM058247.1	Liftoff	CDS	6148428	6148655	.	+	.	ID=cds-NP_001399270.1;Parent=rna-NM_001412341.1;Dbxref=GeneID:13854,GenBank:NP_001399270.1,MGI:MGI:1333763;Name=NP_001399270.1;Note=isoform 1 is encoded by transcript variant 8;gbkey=CDS;gene=Epn1;product=epsin-1 isoform 1;protein_id=NP_001399270.1;extra_copy_number=0
CM058247.1	Liftoff	CDS	6154593	6154842	.	+	.	ID=cds-NP_001399270.1;Parent=rna-NM_001412341.1;Dbxref=GeneID:13854,GenBank:NP_001399270.1,MGI:MGI:1333763;Name=NP_001399270.1;Note=isoform 1 is encoded by transcript variant 8;gbkey=CDS;gene=Epn1;product=epsin-1 isoform 1;protein_id=NP_001399270.1;extra_copy_number=0
CM058247.1	Liftoff	CDS	6157515	6157639	.	+	.	ID=cds-NP_001399270.1;Parent=rna-NM_001412341.1;Dbxref=GeneID:13854,GenBank:NP_001399270.1,MGI:MGI:1333763;Name=NP_001399270.1;Note=isoform 1 is encoded by transcript variant 8;gbkey=CDS;gene=Epn1;product=epsin-1 isoform 1;protein_id=NP_001399270.1;extra_copy_number=0
CM058247.1	Liftoff	CDS	6157986	6158060	.	+	.	ID=cds-NP_001399270.1;Parent=rna-NM_001412341.1;Dbxref=GeneID:13854,GenBank:NP_001399270.1,MGI:MGI:1333763;Name=NP_001399270.1;Note=isoform 1 is encoded by transcript variant 8;gbkey=CDS;gene=Epn1;product=epsin-1 isoform 1;protein_id=NP_001399270.1;extra_copy_number=0
CM058247.1	Liftoff	CDS	6158573	6158656	.	+	.	ID=cds-NP_001399270.1;Parent=rna-NM_001412341.1;Dbxref=GeneID:13854,GenBank:NP_001399270.1,MGI:MGI:1333763;Name=NP_001399270.1;Note=isoform 1 is encoded by transcript variant 8;gbkey=CDS;gene=Epn1;product=epsin-1 isoform 1;protein_id=NP_001399270.1;extra_copy_number=0
CM058247.1	Liftoff	CDS	6159630	6159933	.	+	.	ID=cds-NP_001399270.1;Parent=rna-NM_001412341.1;Dbxref=GeneID:13854,GenBank:NP_001399270.1,MGI:MGI:1333763;Name=NP_001399270.1;Note=isoform 1 is encoded by transcript variant 8;gbkey=CDS;gene=Epn1;product=epsin-1 isoform 1;protein_id=NP_001399270.1;extra_copy_number=0
CM058247.1	Liftoff	CDS	6160319	6160429	.	+	.	ID=cds-NP_001399270.1;Parent=rna-NM_001412341.1;Dbxref=GeneID:13854,GenBank:NP_001399270.1,MGI:MGI:1333763;Name=NP_001399270.1;Note=isoform 1 is encoded by transcript variant 8;gbkey=CDS;gene=Epn1;product=epsin-1 isoform 1;protein_id=NP_001399270.1;extra_copy_number=0
CM058247.1	Liftoff	CDS	6160567	6160650	.	+	.	ID=cds-NP_001399270.1;Parent=rna-NM_001412341.1;Dbxref=GeneID:13854,GenBank:NP_001399270.1,MGI:MGI:1333763;Name=NP_001399270.1;Note=isoform 1 is encoded by transcript variant 8;gbkey=CDS;gene=Epn1;product=epsin-1 isoform 1;protein_id=NP_001399270.1;extra_copy_number=0
CM058247.1	Liftoff	CDS	6161830	6162087	.	+	.	ID=cds-NP_001399270.1;Parent=rna-NM_001412341.1;Dbxref=GeneID:13854,GenBank:NP_001399270.1,MGI:MGI:1333763;Name=NP_001399270.1;Note=isoform 1 is encoded by transcript variant 8;gbkey=CDS;gene=Epn1;product=epsin-1 isoform 1;protein_id=NP_001399270.1;extra_copy_number=0
CM058247.1	Liftoff	CDS	6162248	6162456	.	+	.	ID=cds-NP_001399270.1;Parent=rna-NM_001412341.1;Dbxref=GeneID:13854,GenBank:NP_001399270.1,MGI:MGI:1333763;Name=NP_001399270.1;Note=isoform 1 is encoded by transcript variant 8;gbkey=CDS;gene=Epn1;product=epsin-1 isoform 1;protein_id=NP_001399270.1;extra_copy_number=0
CM058247.1	Liftoff	mRNA	6144911	6162854	.	+	.	ID=rna-NM_001412342.1;Parent=gene-Epn1;Dbxref=GeneID:13854,GenBank:NM_001412342.1,MGI:MGI:1333763;Name=NM_001412342.1;gbkey=mRNA;gene=Epn1;product=epsin 1%2C transcript variant 9;transcript_id=NM_001412342.1;matches_ref_protein=True;valid_ORF=True;extra_copy_number=0
CM058247.1	Liftoff	exon	6144911	6145139	.	+	.	ID=exon-NM_001412342.1-1;Parent=rna-NM_001412342.1;Dbxref=GeneID:13854,GenBank:NM_001412342.1,MGI:MGI:1333763;gbkey=mRNA;gene=Epn1;product=epsin 1%2C transcript variant 9;transcript_id=NM_001412342.1;extra_copy_number=0
CM058247.1	Liftoff	exon	6146600	6146643	.	+	.	ID=exon-NM_001412342.1-2;Parent=rna-NM_001412342.1;Dbxref=GeneID:13854,GenBank:NM_001412342.1,MGI:MGI:1333763;gbkey=mRNA;gene=Epn1;product=epsin 1%2C transcript variant 9;transcript_id=NM_001412342.1;extra_copy_number=0
CM058247.1	Liftoff	exon	6148403	6148655	.	+	.	ID=exon-NM_001412342.1-3;Parent=rna-NM_001412342.1;Dbxref=GeneID:13854,GenBank:NM_001412342.1,MGI:MGI:1333763;gbkey=mRNA;gene=Epn1;product=epsin 1%2C transcript variant 9;transcript_id=NM_001412342.1;extra_copy_number=0
CM058247.1	Liftoff	exon	6154593	6154842	.	+	.	ID=exon-NM_001412342.1-4;Parent=rna-NM_001412342.1;Dbxref=GeneID:13854,GenBank:NM_001412342.1,MGI:MGI:1333763;gbkey=mRNA;gene=Epn1;product=epsin 1%2C transcript variant 9;transcript_id=NM_001412342.1;extra_copy_number=0
CM058247.1	Liftoff	exon	6157515	6157639	.	+	.	ID=exon-NM_001412342.1-5;Parent=rna-NM_001412342.1;Dbxref=GeneID:13854,GenBank:NM_001412342.1,MGI:MGI:1333763;gbkey=mRNA;gene=Epn1;product=epsin 1%2C transcript variant 9;transcript_id=NM_001412342.1;extra_copy_number=0
CM058247.1	Liftoff	exon	6157986	6158060	.	+	.	ID=exon-NM_001412342.1-6;Parent=rna-NM_001412342.1;Dbxref=GeneID:13854,GenBank:NM_001412342.1,MGI:MGI:1333763;gbkey=mRNA;gene=Epn1;product=epsin 1%2C transcript variant 9;transcript_id=NM_001412342.1;extra_copy_number=0
CM058247.1	Liftoff	exon	6158573	6158656	.	+	.	ID=exon-NM_001412342.1-7;Parent=rna-NM_001412342.1;Dbxref=GeneID:13854,GenBank:NM_001412342.1,MGI:MGI:1333763;gbkey=mRNA;gene=Epn1;product=epsin 1%2C transcript variant 9;transcript_id=NM_001412342.1;extra_copy_number=0
CM058247.1	Liftoff	exon	6159630	6159933	.	+	.	ID=exon-NM_001412342.1-8;Parent=rna-NM_001412342.1;Dbxref=GeneID:13854,GenBank:NM_001412342.1,MGI:MGI:1333763;gbkey=mRNA;gene=Epn1;product=epsin 1%2C transcript variant 9;transcript_id=NM_001412342.1;extra_copy_number=0
CM058247.1	Liftoff	exon	6160319	6160429	.	+	.	ID=exon-NM_001412342.1-9;Parent=rna-NM_001412342.1;Dbxref=GeneID:13854,GenBank:NM_001412342.1,MGI:MGI:1333763;gbkey=mRNA;gene=Epn1;product=epsin 1%2C transcript variant 9;transcript_id=NM_001412342.1;extra_copy_number=0
CM058247.1	Liftoff	exon	6160567	6160650	.	+	.	ID=exon-NM_001412342.1-10;Parent=rna-NM_001412342.1;Dbxref=GeneID:13854,GenBank:NM_001412342.1,MGI:MGI:1333763;gbkey=mRNA;gene=Epn1;product=epsin 1%2C transcript variant 9;transcript_id=NM_001412342.1;extra_copy_number=0
CM058247.1	Liftoff	exon	6161830	6162087	.	+	.	ID=exon-NM_001412342.1-11;Parent=rna-NM_001412342.1;Dbxref=GeneID:13854,GenBank:NM_001412342.1,MGI:MGI:1333763;gbkey=mRNA;gene=Epn1;product=epsin 1%2C transcript variant 9;transcript_id=NM_001412342.1;extra_copy_number=0
CM058247.1	Liftoff	exon	6162248	6162854	.	+	.	ID=exon-NM_001412342.1-12;Parent=rna-NM_001412342.1;Dbxref=GeneID:13854,GenBank:NM_001412342.1,MGI:MGI:1333763;gbkey=mRNA;gene=Epn1;product=epsin 1%2C transcript variant 9;transcript_id=NM_001412342.1;extra_copy_number=0
CM058247.1	Liftoff	CDS	6148428	6148655	.	+	.	ID=cds-NP_001399271.1;Parent=rna-NM_001412342.1;Dbxref=GeneID:13854,GenBank:NP_001399271.1,MGI:MGI:1333763;Name=NP_001399271.1;Note=isoform 1 is encoded by transcript variant 9;gbkey=CDS;gene=Epn1;product=epsin-1 isoform 1;protein_id=NP_001399271.1;extra_copy_number=0
CM058247.1	Liftoff	CDS	6154593	6154842	.	+	.	ID=cds-NP_001399271.1;Parent=rna-NM_001412342.1;Dbxref=GeneID:13854,GenBank:NP_001399271.1,MGI:MGI:1333763;Name=NP_001399271.1;Note=isoform 1 is encoded by transcript variant 9;gbkey=CDS;gene=Epn1;product=epsin-1 isoform 1;protein_id=NP_001399271.1;extra_copy_number=0
CM058247.1	Liftoff	CDS	6157515	6157639	.	+	.	ID=cds-NP_001399271.1;Parent=rna-NM_001412342.1;Dbxref=GeneID:13854,GenBank:NP_001399271.1,MGI:MGI:1333763;Name=NP_001399271.1;Note=isoform 1 is encoded by transcript variant 9;gbkey=CDS;gene=Epn1;product=epsin-1 isoform 1;protein_id=NP_001399271.1;extra_copy_number=0
CM058247.1	Liftoff	CDS	6157986	6158060	.	+	.	ID=cds-NP_001399271.1;Parent=rna-NM_001412342.1;Dbxref=GeneID:13854,GenBank:NP_001399271.1,MGI:MGI:1333763;Name=NP_001399271.1;Note=isoform 1 is encoded by transcript variant 9;gbkey=CDS;gene=Epn1;product=epsin-1 isoform 1;protein_id=NP_001399271.1;extra_copy_number=0
CM058247.1	Liftoff	CDS	6158573	6158656	.	+	.	ID=cds-NP_001399271.1;Parent=rna-NM_001412342.1;Dbxref=GeneID:13854,GenBank:NP_001399271.1,MGI:MGI:1333763;Name=NP_001399271.1;Note=isoform 1 is encoded by transcript variant 9;gbkey=CDS;gene=Epn1;product=epsin-1 isoform 1;protein_id=NP_001399271.1;extra_copy_number=0
CM058247.1	Liftoff	CDS	6159630	6159933	.	+	.	ID=cds-NP_001399271.1;Parent=rna-NM_001412342.1;Dbxref=GeneID:13854,GenBank:NP_001399271.1,MGI:MGI:1333763;Name=NP_001399271.1;Note=isoform 1 is encoded by transcript variant 9;gbkey=CDS;gene=Epn1;product=epsin-1 isoform 1;protein_id=NP_001399271.1;extra_copy_number=0
CM058247.1	Liftoff	CDS	6160319	6160429	.	+	.	ID=cds-NP_001399271.1;Parent=rna-NM_001412342.1;Dbxref=GeneID:13854,GenBank:NP_001399271.1,MGI:MGI:1333763;Name=NP_001399271.1;Note=isoform 1 is encoded by transcript variant 9;gbkey=CDS;gene=Epn1;product=epsin-1 isoform 1;protein_id=NP_001399271.1;extra_copy_number=0
CM058247.1	Liftoff	CDS	6160567	6160650	.	+	.	ID=cds-NP_001399271.1;Parent=rna-NM_001412342.1;Dbxref=GeneID:13854,GenBank:NP_001399271.1,MGI:MGI:1333763;Name=NP_001399271.1;Note=isoform 1 is encoded by transcript variant 9;gbkey=CDS;gene=Epn1;product=epsin-1 isoform 1;protein_id=NP_001399271.1;extra_copy_number=0
CM058247.1	Liftoff	CDS	6161830	6162087	.	+	.	ID=cds-NP_001399271.1;Parent=rna-NM_001412342.1;Dbxref=GeneID:13854,GenBank:NP_001399271.1,MGI:MGI:1333763;Name=NP_001399271.1;Note=isoform 1 is encoded by transcript variant 9;gbkey=CDS;gene=Epn1;product=epsin-1 isoform 1;protein_id=NP_001399271.1;extra_copy_number=0
CM058247.1	Liftoff	CDS	6162248	6162456	.	+	.	ID=cds-NP_001399271.1;Parent=rna-NM_001412342.1;Dbxref=GeneID:13854,GenBank:NP_001399271.1,MGI:MGI:1333763;Name=NP_001399271.1;Note=isoform 1 is encoded by transcript variant 9;gbkey=CDS;gene=Epn1;product=epsin-1 isoform 1;protein_id=NP_001399271.1;extra_copy_number=0
CM058247.1	Liftoff	mRNA	6144911	6162854	.	+	.	ID=rna-NM_001412343.1;Parent=gene-Epn1;Dbxref=GeneID:13854,GenBank:NM_001412343.1,MGI:MGI:1333763;Name=NM_001412343.1;gbkey=mRNA;gene=Epn1;product=epsin 1%2C transcript variant 10;transcript_id=NM_001412343.1;matches_ref_protein=True;valid_ORF=True;extra_copy_number=0
CM058247.1	Liftoff	exon	6144911	6145302	.	+	.	ID=exon-NM_001412343.1-1;Parent=rna-NM_001412343.1;Dbxref=GeneID:13854,GenBank:NM_001412343.1,MGI:MGI:1333763;gbkey=mRNA;gene=Epn1;product=epsin 1%2C transcript variant 10;transcript_id=NM_001412343.1;extra_copy_number=0
CM058247.1	Liftoff	exon	6146685	6146788	.	+	.	ID=exon-NM_001412343.1-2;Parent=rna-NM_001412343.1;Dbxref=GeneID:13854,GenBank:NM_001412343.1,MGI:MGI:1333763;gbkey=mRNA;gene=Epn1;product=epsin 1%2C transcript variant 10;transcript_id=NM_001412343.1;extra_copy_number=0
CM058247.1	Liftoff	exon	6148336	6148655	.	+	.	ID=exon-NM_001412343.1-3;Parent=rna-NM_001412343.1;Dbxref=GeneID:13854,GenBank:NM_001412343.1,MGI:MGI:1333763;gbkey=mRNA;gene=Epn1;product=epsin 1%2C transcript variant 10;transcript_id=NM_001412343.1;extra_copy_number=0
CM058247.1	Liftoff	exon	6154593	6154842	.	+	.	ID=exon-NM_001412343.1-4;Parent=rna-NM_001412343.1;Dbxref=GeneID:13854,GenBank:NM_001412343.1,MGI:MGI:1333763;gbkey=mRNA;gene=Epn1;product=epsin 1%2C transcript variant 10;transcript_id=NM_001412343.1;extra_copy_number=0
CM058247.1	Liftoff	exon	6157515	6157639	.	+	.	ID=exon-NM_001412343.1-5;Parent=rna-NM_001412343.1;Dbxref=GeneID:13854,GenBank:NM_001412343.1,MGI:MGI:1333763;gbkey=mRNA;gene=Epn1;product=epsin 1%2C transcript variant 10;transcript_id=NM_001412343.1;extra_copy_number=0
CM058247.1	Liftoff	exon	6157986	6158060	.	+	.	ID=exon-NM_001412343.1-6;Parent=rna-NM_001412343.1;Dbxref=GeneID:13854,GenBank:NM_001412343.1,MGI:MGI:1333763;gbkey=mRNA;gene=Epn1;product=epsin 1%2C transcript variant 10;transcript_id=NM_001412343.1;extra_copy_number=0
CM058247.1	Liftoff	exon	6158573	6158656	.	+	.	ID=exon-NM_001412343.1-7;Parent=rna-NM_001412343.1;Dbxref=GeneID:13854,GenBank:NM_001412343.1,MGI:MGI:1333763;gbkey=mRNA;gene=Epn1;product=epsin 1%2C transcript variant 10;transcript_id=NM_001412343.1;extra_copy_number=0
CM058247.1	Liftoff	exon	6159630	6159933	.	+	.	ID=exon-NM_001412343.1-8;Parent=rna-NM_001412343.1;Dbxref=GeneID:13854,GenBank:NM_001412343.1,MGI:MGI:1333763;gbkey=mRNA;gene=Epn1;product=epsin 1%2C transcript variant 10;transcript_id=NM_001412343.1;extra_copy_number=0
CM058247.1	Liftoff	exon	6160319	6160429	.	+	.	ID=exon-NM_001412343.1-9;Parent=rna-NM_001412343.1;Dbxref=GeneID:13854,GenBank:NM_001412343.1,MGI:MGI:1333763;gbkey=mRNA;gene=Epn1;product=epsin 1%2C transcript variant 10;transcript_id=NM_001412343.1;extra_copy_number=0
CM058247.1	Liftoff	exon	6160567	6160650	.	+	.	ID=exon-NM_001412343.1-10;Parent=rna-NM_001412343.1;Dbxref=GeneID:13854,GenBank:NM_001412343.1,MGI:MGI:1333763;gbkey=mRNA;gene=Epn1;product=epsin 1%2C transcript variant 10;transcript_id=NM_001412343.1;extra_copy_number=0
CM058247.1	Liftoff	exon	6161830	6162087	.	+	.	ID=exon-NM_001412343.1-11;Parent=rna-NM_001412343.1;Dbxref=GeneID:13854,GenBank:NM_001412343.1,MGI:MGI:1333763;gbkey=mRNA;gene=Epn1;product=epsin 1%2C transcript variant 10;transcript_id=NM_001412343.1;extra_copy_number=0
CM058247.1	Liftoff	exon	6162248	6162854	.	+	.	ID=exon-NM_001412343.1-12;Parent=rna-NM_001412343.1;Dbxref=GeneID:13854,GenBank:NM_001412343.1,MGI:MGI:1333763;gbkey=mRNA;gene=Epn1;product=epsin 1%2C transcript variant 10;transcript_id=NM_001412343.1;extra_copy_number=0
CM058247.1	Liftoff	CDS	6148428	6148655	.	+	.	ID=cds-NP_001399272.1;Parent=rna-NM_001412343.1;Dbxref=GeneID:13854,GenBank:NP_001399272.1,MGI:MGI:1333763;Name=NP_001399272.1;Note=isoform 1 is encoded by transcript variant 10;gbkey=CDS;gene=Epn1;product=epsin-1 isoform 1;protein_id=NP_001399272.1;extra_copy_number=0
CM058247.1	Liftoff	CDS	6154593	6154842	.	+	.	ID=cds-NP_001399272.1;Parent=rna-NM_001412343.1;Dbxref=GeneID:13854,GenBank:NP_001399272.1,MGI:MGI:1333763;Name=NP_001399272.1;Note=isoform 1 is encoded by transcript variant 10;gbkey=CDS;gene=Epn1;product=epsin-1 isoform 1;protein_id=NP_001399272.1;extra_copy_number=0
CM058247.1	Liftoff	CDS	6157515	6157639	.	+	.	ID=cds-NP_001399272.1;Parent=rna-NM_001412343.1;Dbxref=GeneID:13854,GenBank:NP_001399272.1,MGI:MGI:1333763;Name=NP_001399272.1;Note=isoform 1 is encoded by transcript variant 10;gbkey=CDS;gene=Epn1;product=epsin-1 isoform 1;protein_id=NP_001399272.1;extra_copy_number=0
CM058247.1	Liftoff	CDS	6157986	6158060	.	+	.	ID=cds-NP_001399272.1;Parent=rna-NM_001412343.1;Dbxref=GeneID:13854,GenBank:NP_001399272.1,MGI:MGI:1333763;Name=NP_001399272.1;Note=isoform 1 is encoded by transcript variant 10;gbkey=CDS;gene=Epn1;product=epsin-1 isoform 1;protein_id=NP_001399272.1;extra_copy_number=0
CM058247.1	Liftoff	CDS	6158573	6158656	.	+	.	ID=cds-NP_001399272.1;Parent=rna-NM_001412343.1;Dbxref=GeneID:13854,GenBank:NP_001399272.1,MGI:MGI:1333763;Name=NP_001399272.1;Note=isoform 1 is encoded by transcript variant 10;gbkey=CDS;gene=Epn1;product=epsin-1 isoform 1;protein_id=NP_001399272.1;extra_copy_number=0
CM058247.1	Liftoff	CDS	6159630	6159933	.	+	.	ID=cds-NP_001399272.1;Parent=rna-NM_001412343.1;Dbxref=GeneID:13854,GenBank:NP_001399272.1,MGI:MGI:1333763;Name=NP_001399272.1;Note=isoform 1 is encoded by transcript variant 10;gbkey=CDS;gene=Epn1;product=epsin-1 isoform 1;protein_id=NP_001399272.1;extra_copy_number=0
CM058247.1	Liftoff	CDS	6160319	6160429	.	+	.	ID=cds-NP_001399272.1;Parent=rna-NM_001412343.1;Dbxref=GeneID:13854,GenBank:NP_001399272.1,MGI:MGI:1333763;Name=NP_001399272.1;Note=isoform 1 is encoded by transcript variant 10;gbkey=CDS;gene=Epn1;product=epsin-1 isoform 1;protein_id=NP_001399272.1;extra_copy_number=0
CM058247.1	Liftoff	CDS	6160567	6160650	.	+	.	ID=cds-NP_001399272.1;Parent=rna-NM_001412343.1;Dbxref=GeneID:13854,GenBank:NP_001399272.1,MGI:MGI:1333763;Name=NP_001399272.1;Note=isoform 1 is encoded by transcript variant 10;gbkey=CDS;gene=Epn1;product=epsin-1 isoform 1;protein_id=NP_001399272.1;extra_copy_number=0
CM058247.1	Liftoff	CDS	6161830	6162087	.	+	.	ID=cds-NP_001399272.1;Parent=rna-NM_001412343.1;Dbxref=GeneID:13854,GenBank:NP_001399272.1,MGI:MGI:1333763;Name=NP_001399272.1;Note=isoform 1 is encoded by transcript variant 10;gbkey=CDS;gene=Epn1;product=epsin-1 isoform 1;protein_id=NP_001399272.1;extra_copy_number=0
CM058247.1	Liftoff	CDS	6162248	6162456	.	+	.	ID=cds-NP_001399272.1;Parent=rna-NM_001412343.1;Dbxref=GeneID:13854,GenBank:NP_001399272.1,MGI:MGI:1333763;Name=NP_001399272.1;Note=isoform 1 is encoded by transcript variant 10;gbkey=CDS;gene=Epn1;product=epsin-1 isoform 1;protein_id=NP_001399272.1;extra_copy_number=0
CM058247.1	Liftoff	mRNA	6144911	6162854	.	+	.	ID=rna-NM_001412344.1;Parent=gene-Epn1;Dbxref=GeneID:13854,GenBank:NM_001412344.1,MGI:MGI:1333763;Name=NM_001412344.1;gbkey=mRNA;gene=Epn1;product=epsin 1%2C transcript variant 11;transcript_id=NM_001412344.1;matches_ref_protein=True;valid_ORF=True;extra_copy_number=0
CM058247.1	Liftoff	exon	6144911	6145300	.	+	.	ID=exon-NM_001412344.1-1;Parent=rna-NM_001412344.1;Dbxref=GeneID:13854,GenBank:NM_001412344.1,MGI:MGI:1333763;gbkey=mRNA;gene=Epn1;product=epsin 1%2C transcript variant 11;transcript_id=NM_001412344.1;extra_copy_number=0
CM058247.1	Liftoff	exon	6148403	6148655	.	+	.	ID=exon-NM_001412344.1-2;Parent=rna-NM_001412344.1;Dbxref=GeneID:13854,GenBank:NM_001412344.1,MGI:MGI:1333763;gbkey=mRNA;gene=Epn1;product=epsin 1%2C transcript variant 11;transcript_id=NM_001412344.1;extra_copy_number=0
CM058247.1	Liftoff	exon	6154593	6154842	.	+	.	ID=exon-NM_001412344.1-3;Parent=rna-NM_001412344.1;Dbxref=GeneID:13854,GenBank:NM_001412344.1,MGI:MGI:1333763;gbkey=mRNA;gene=Epn1;product=epsin 1%2C transcript variant 11;transcript_id=NM_001412344.1;extra_copy_number=0
CM058247.1	Liftoff	exon	6157515	6157639	.	+	.	ID=exon-NM_001412344.1-4;Parent=rna-NM_001412344.1;Dbxref=GeneID:13854,GenBank:NM_001412344.1,MGI:MGI:1333763;gbkey=mRNA;gene=Epn1;product=epsin 1%2C transcript variant 11;transcript_id=NM_001412344.1;extra_copy_number=0
CM058247.1	Liftoff	exon	6157986	6158060	.	+	.	ID=exon-NM_001412344.1-5;Parent=rna-NM_001412344.1;Dbxref=GeneID:13854,GenBank:NM_001412344.1,MGI:MGI:1333763;gbkey=mRNA;gene=Epn1;product=epsin 1%2C transcript variant 11;transcript_id=NM_001412344.1;extra_copy_number=0
CM058247.1	Liftoff	exon	6158573	6158656	.	+	.	ID=exon-NM_001412344.1-6;Parent=rna-NM_001412344.1;Dbxref=GeneID:13854,GenBank:NM_001412344.1,MGI:MGI:1333763;gbkey=mRNA;gene=Epn1;product=epsin 1%2C transcript variant 11;transcript_id=NM_001412344.1;extra_copy_number=0
CM058247.1	Liftoff	exon	6159630	6159933	.	+	.	ID=exon-NM_001412344.1-7;Parent=rna-NM_001412344.1;Dbxref=GeneID:13854,GenBank:NM_001412344.1,MGI:MGI:1333763;gbkey=mRNA;gene=Epn1;product=epsin 1%2C transcript variant 11;transcript_id=NM_001412344.1;extra_copy_number=0
CM058247.1	Liftoff	exon	6160319	6160429	.	+	.	ID=exon-NM_001412344.1-8;Parent=rna-NM_001412344.1;Dbxref=GeneID:13854,GenBank:NM_001412344.1,MGI:MGI:1333763;gbkey=mRNA;gene=Epn1;product=epsin 1%2C transcript variant 11;transcript_id=NM_001412344.1;extra_copy_number=0
CM058247.1	Liftoff	exon	6160567	6160650	.	+	.	ID=exon-NM_001412344.1-9;Parent=rna-NM_001412344.1;Dbxref=GeneID:13854,GenBank:NM_001412344.1,MGI:MGI:1333763;gbkey=mRNA;gene=Epn1;product=epsin 1%2C transcript variant 11;transcript_id=NM_001412344.1;extra_copy_number=0
CM058247.1	Liftoff	exon	6161830	6162087	.	+	.	ID=exon-NM_001412344.1-10;Parent=rna-NM_001412344.1;Dbxref=GeneID:13854,GenBank:NM_001412344.1,MGI:MGI:1333763;gbkey=mRNA;gene=Epn1;product=epsin 1%2C transcript variant 11;transcript_id=NM_001412344.1;extra_copy_number=0
CM058247.1	Liftoff	exon	6162248	6162854	.	+	.	ID=exon-NM_001412344.1-11;Parent=rna-NM_001412344.1;Dbxref=GeneID:13854,GenBank:NM_001412344.1,MGI:MGI:1333763;gbkey=mRNA;gene=Epn1;product=epsin 1%2C transcript variant 11;transcript_id=NM_001412344.1;extra_copy_number=0
CM058247.1	Liftoff	CDS	6148428	6148655	.	+	.	ID=cds-NP_001399273.1;Parent=rna-NM_001412344.1;Dbxref=GeneID:13854,GenBank:NP_001399273.1,MGI:MGI:1333763;Name=NP_001399273.1;Note=isoform 1 is encoded by transcript variant 11;gbkey=CDS;gene=Epn1;product=epsin-1 isoform 1;protein_id=NP_001399273.1;extra_copy_number=0
CM058247.1	Liftoff	CDS	6154593	6154842	.	+	.	ID=cds-NP_001399273.1;Parent=rna-NM_001412344.1;Dbxref=GeneID:13854,GenBank:NP_001399273.1,MGI:MGI:1333763;Name=NP_001399273.1;Note=isoform 1 is encoded by transcript variant 11;gbkey=CDS;gene=Epn1;product=epsin-1 isoform 1;protein_id=NP_001399273.1;extra_copy_number=0
CM058247.1	Liftoff	CDS	6157515	6157639	.	+	.	ID=cds-NP_001399273.1;Parent=rna-NM_001412344.1;Dbxref=GeneID:13854,GenBank:NP_001399273.1,MGI:MGI:1333763;Name=NP_001399273.1;Note=isoform 1 is encoded by transcript variant 11;gbkey=CDS;gene=Epn1;product=epsin-1 isoform 1;protein_id=NP_001399273.1;extra_copy_number=0
CM058247.1	Liftoff	CDS	6157986	6158060	.	+	.	ID=cds-NP_001399273.1;Parent=rna-NM_001412344.1;Dbxref=GeneID:13854,GenBank:NP_001399273.1,MGI:MGI:1333763;Name=NP_001399273.1;Note=isoform 1 is encoded by transcript variant 11;gbkey=CDS;gene=Epn1;product=epsin-1 isoform 1;protein_id=NP_001399273.1;extra_copy_number=0
CM058247.1	Liftoff	CDS	6158573	6158656	.	+	.	ID=cds-NP_001399273.1;Parent=rna-NM_001412344.1;Dbxref=GeneID:13854,GenBank:NP_001399273.1,MGI:MGI:1333763;Name=NP_001399273.1;Note=isoform 1 is encoded by transcript variant 11;gbkey=CDS;gene=Epn1;product=epsin-1 isoform 1;protein_id=NP_001399273.1;extra_copy_number=0
CM058247.1	Liftoff	CDS	6159630	6159933	.	+	.	ID=cds-NP_001399273.1;Parent=rna-NM_001412344.1;Dbxref=GeneID:13854,GenBank:NP_001399273.1,MGI:MGI:1333763;Name=NP_001399273.1;Note=isoform 1 is encoded by transcript variant 11;gbkey=CDS;gene=Epn1;product=epsin-1 isoform 1;protein_id=NP_001399273.1;extra_copy_number=0
CM058247.1	Liftoff	CDS	6160319	6160429	.	+	.	ID=cds-NP_001399273.1;Parent=rna-NM_001412344.1;Dbxref=GeneID:13854,GenBank:NP_001399273.1,MGI:MGI:1333763;Name=NP_001399273.1;Note=isoform 1 is encoded by transcript variant 11;gbkey=CDS;gene=Epn1;product=epsin-1 isoform 1;protein_id=NP_001399273.1;extra_copy_number=0
CM058247.1	Liftoff	CDS	6160567	6160650	.	+	.	ID=cds-NP_001399273.1;Parent=rna-NM_001412344.1;Dbxref=GeneID:13854,GenBank:NP_001399273.1,MGI:MGI:1333763;Name=NP_001399273.1;Note=isoform 1 is encoded by transcript variant 11;gbkey=CDS;gene=Epn1;product=epsin-1 isoform 1;protein_id=NP_001399273.1;extra_copy_number=0
CM058247.1	Liftoff	CDS	6161830	6162087	.	+	.	ID=cds-NP_001399273.1;Parent=rna-NM_001412344.1;Dbxref=GeneID:13854,GenBank:NP_001399273.1,MGI:MGI:1333763;Name=NP_001399273.1;Note=isoform 1 is encoded by transcript variant 11;gbkey=CDS;gene=Epn1;product=epsin-1 isoform 1;protein_id=NP_001399273.1;extra_copy_number=0
CM058247.1	Liftoff	CDS	6162248	6162456	.	+	.	ID=cds-NP_001399273.1;Parent=rna-NM_001412344.1;Dbxref=GeneID:13854,GenBank:NP_001399273.1,MGI:MGI:1333763;Name=NP_001399273.1;Note=isoform 1 is encoded by transcript variant 11;gbkey=CDS;gene=Epn1;product=epsin-1 isoform 1;protein_id=NP_001399273.1;extra_copy_number=0
CM058247.1	Liftoff	mRNA	6144911	6162854	.	+	.	ID=rna-NM_001412345.1;Parent=gene-Epn1;Dbxref=GeneID:13854,GenBank:NM_001412345.1,MGI:MGI:1333763;Name=NM_001412345.1;gbkey=mRNA;gene=Epn1;product=epsin 1%2C transcript variant 12;transcript_id=NM_001412345.1;matches_ref_protein=True;valid_ORF=True;extra_copy_number=0
CM058247.1	Liftoff	exon	6144911	6145139	.	+	.	ID=exon-NM_001412345.1-1;Parent=rna-NM_001412345.1;Dbxref=GeneID:13854,GenBank:NM_001412345.1,MGI:MGI:1333763;gbkey=mRNA;gene=Epn1;product=epsin 1%2C transcript variant 12;transcript_id=NM_001412345.1;extra_copy_number=0
CM058247.1	Liftoff	exon	6146685	6146788	.	+	.	ID=exon-NM_001412345.1-2;Parent=rna-NM_001412345.1;Dbxref=GeneID:13854,GenBank:NM_001412345.1,MGI:MGI:1333763;gbkey=mRNA;gene=Epn1;product=epsin 1%2C transcript variant 12;transcript_id=NM_001412345.1;extra_copy_number=0
CM058247.1	Liftoff	exon	6148403	6148655	.	+	.	ID=exon-NM_001412345.1-3;Parent=rna-NM_001412345.1;Dbxref=GeneID:13854,GenBank:NM_001412345.1,MGI:MGI:1333763;gbkey=mRNA;gene=Epn1;product=epsin 1%2C transcript variant 12;transcript_id=NM_001412345.1;extra_copy_number=0
CM058247.1	Liftoff	exon	6154593	6154842	.	+	.	ID=exon-NM_001412345.1-4;Parent=rna-NM_001412345.1;Dbxref=GeneID:13854,GenBank:NM_001412345.1,MGI:MGI:1333763;gbkey=mRNA;gene=Epn1;product=epsin 1%2C transcript variant 12;transcript_id=NM_001412345.1;extra_copy_number=0
CM058247.1	Liftoff	exon	6157515	6157639	.	+	.	ID=exon-NM_001412345.1-5;Parent=rna-NM_001412345.1;Dbxref=GeneID:13854,GenBank:NM_001412345.1,MGI:MGI:1333763;gbkey=mRNA;gene=Epn1;product=epsin 1%2C transcript variant 12;transcript_id=NM_001412345.1;extra_copy_number=0
CM058247.1	Liftoff	exon	6157986	6158060	.	+	.	ID=exon-NM_001412345.1-6;Parent=rna-NM_001412345.1;Dbxref=GeneID:13854,GenBank:NM_001412345.1,MGI:MGI:1333763;gbkey=mRNA;gene=Epn1;product=epsin 1%2C transcript variant 12;transcript_id=NM_001412345.1;extra_copy_number=0
CM058247.1	Liftoff	exon	6158573	6158656	.	+	.	ID=exon-NM_001412345.1-7;Parent=rna-NM_001412345.1;Dbxref=GeneID:13854,GenBank:NM_001412345.1,MGI:MGI:1333763;gbkey=mRNA;gene=Epn1;product=epsin 1%2C transcript variant 12;transcript_id=NM_001412345.1;extra_copy_number=0
CM058247.1	Liftoff	exon	6159630	6159933	.	+	.	ID=exon-NM_001412345.1-8;Parent=rna-NM_001412345.1;Dbxref=GeneID:13854,GenBank:NM_001412345.1,MGI:MGI:1333763;gbkey=mRNA;gene=Epn1;product=epsin 1%2C transcript variant 12;transcript_id=NM_001412345.1;extra_copy_number=0
CM058247.1	Liftoff	exon	6160319	6160429	.	+	.	ID=exon-NM_001412345.1-9;Parent=rna-NM_001412345.1;Dbxref=GeneID:13854,GenBank:NM_001412345.1,MGI:MGI:1333763;gbkey=mRNA;gene=Epn1;product=epsin 1%2C transcript variant 12;transcript_id=NM_001412345.1;extra_copy_number=0
CM058247.1	Liftoff	exon	6160564	6160650	.	+	.	ID=exon-NM_001412345.1-10;Parent=rna-NM_001412345.1;Dbxref=GeneID:13854,GenBank:NM_001412345.1,MGI:MGI:1333763;gbkey=mRNA;gene=Epn1;product=epsin 1%2C transcript variant 12;transcript_id=NM_001412345.1;extra_copy_number=0
CM058247.1	Liftoff	exon	6161830	6162087	.	+	.	ID=exon-NM_001412345.1-11;Parent=rna-NM_001412345.1;Dbxref=GeneID:13854,GenBank:NM_001412345.1,MGI:MGI:1333763;gbkey=mRNA;gene=Epn1;product=epsin 1%2C transcript variant 12;transcript_id=NM_001412345.1;extra_copy_number=0
CM058247.1	Liftoff	exon	6162248	6162854	.	+	.	ID=exon-NM_001412345.1-12;Parent=rna-NM_001412345.1;Dbxref=GeneID:13854,GenBank:NM_001412345.1,MGI:MGI:1333763;gbkey=mRNA;gene=Epn1;product=epsin 1%2C transcript variant 12;transcript_id=NM_001412345.1;extra_copy_number=0
CM058247.1	Liftoff	CDS	6148428	6148655	.	+	.	ID=cds-NP_001399274.1;Parent=rna-NM_001412345.1;Dbxref=GeneID:13854,GenBank:NP_001399274.1,MGI:MGI:1333763;Name=NP_001399274.1;Note=isoform 2 is encoded by transcript variant 12;gbkey=CDS;gene=Epn1;product=epsin-1 isoform 2;protein_id=NP_001399274.1;extra_copy_number=0
CM058247.1	Liftoff	CDS	6154593	6154842	.	+	.	ID=cds-NP_001399274.1;Parent=rna-NM_001412345.1;Dbxref=GeneID:13854,GenBank:NP_001399274.1,MGI:MGI:1333763;Name=NP_001399274.1;Note=isoform 2 is encoded by transcript variant 12;gbkey=CDS;gene=Epn1;product=epsin-1 isoform 2;protein_id=NP_001399274.1;extra_copy_number=0
CM058247.1	Liftoff	CDS	6157515	6157639	.	+	.	ID=cds-NP_001399274.1;Parent=rna-NM_001412345.1;Dbxref=GeneID:13854,GenBank:NP_001399274.1,MGI:MGI:1333763;Name=NP_001399274.1;Note=isoform 2 is encoded by transcript variant 12;gbkey=CDS;gene=Epn1;product=epsin-1 isoform 2;protein_id=NP_001399274.1;extra_copy_number=0
CM058247.1	Liftoff	CDS	6157986	6158060	.	+	.	ID=cds-NP_001399274.1;Parent=rna-NM_001412345.1;Dbxref=GeneID:13854,GenBank:NP_001399274.1,MGI:MGI:1333763;Name=NP_001399274.1;Note=isoform 2 is encoded by transcript variant 12;gbkey=CDS;gene=Epn1;product=epsin-1 isoform 2;protein_id=NP_001399274.1;extra_copy_number=0
CM058247.1	Liftoff	CDS	6158573	6158656	.	+	.	ID=cds-NP_001399274.1;Parent=rna-NM_001412345.1;Dbxref=GeneID:13854,GenBank:NP_001399274.1,MGI:MGI:1333763;Name=NP_001399274.1;Note=isoform 2 is encoded by transcript variant 12;gbkey=CDS;gene=Epn1;product=epsin-1 isoform 2;protein_id=NP_001399274.1;extra_copy_number=0
CM058247.1	Liftoff	CDS	6159630	6159933	.	+	.	ID=cds-NP_001399274.1;Parent=rna-NM_001412345.1;Dbxref=GeneID:13854,GenBank:NP_001399274.1,MGI:MGI:1333763;Name=NP_001399274.1;Note=isoform 2 is encoded by transcript variant 12;gbkey=CDS;gene=Epn1;product=epsin-1 isoform 2;protein_id=NP_001399274.1;extra_copy_number=0
CM058247.1	Liftoff	CDS	6160319	6160429	.	+	.	ID=cds-NP_001399274.1;Parent=rna-NM_001412345.1;Dbxref=GeneID:13854,GenBank:NP_001399274.1,MGI:MGI:1333763;Name=NP_001399274.1;Note=isoform 2 is encoded by transcript variant 12;gbkey=CDS;gene=Epn1;product=epsin-1 isoform 2;protein_id=NP_001399274.1;extra_copy_number=0
CM058247.1	Liftoff	CDS	6160564	6160650	.	+	.	ID=cds-NP_001399274.1;Parent=rna-NM_001412345.1;Dbxref=GeneID:13854,GenBank:NP_001399274.1,MGI:MGI:1333763;Name=NP_001399274.1;Note=isoform 2 is encoded by transcript variant 12;gbkey=CDS;gene=Epn1;product=epsin-1 isoform 2;protein_id=NP_001399274.1;extra_copy_number=0
CM058247.1	Liftoff	CDS	6161830	6162087	.	+	.	ID=cds-NP_001399274.1;Parent=rna-NM_001412345.1;Dbxref=GeneID:13854,GenBank:NP_001399274.1,MGI:MGI:1333763;Name=NP_001399274.1;Note=isoform 2 is encoded by transcript variant 12;gbkey=CDS;gene=Epn1;product=epsin-1 isoform 2;protein_id=NP_001399274.1;extra_copy_number=0
CM058247.1	Liftoff	CDS	6162248	6162456	.	+	.	ID=cds-NP_001399274.1;Parent=rna-NM_001412345.1;Dbxref=GeneID:13854,GenBank:NP_001399274.1,MGI:MGI:1333763;Name=NP_001399274.1;Note=isoform 2 is encoded by transcript variant 12;gbkey=CDS;gene=Epn1;product=epsin-1 isoform 2;protein_id=NP_001399274.1;extra_copy_number=0
CM058247.1	Liftoff	mRNA	6144911	6162854	.	+	.	ID=rna-NM_001412346.1;Parent=gene-Epn1;Dbxref=GeneID:13854,GenBank:NM_001412346.1,MGI:MGI:1333763;Name=NM_001412346.1;gbkey=mRNA;gene=Epn1;product=epsin 1%2C transcript variant 13;transcript_id=NM_001412346.1;matches_ref_protein=True;valid_ORF=True;extra_copy_number=0
CM058247.1	Liftoff	exon	6144911	6145300	.	+	.	ID=exon-NM_001412346.1-1;Parent=rna-NM_001412346.1;Dbxref=GeneID:13854,GenBank:NM_001412346.1,MGI:MGI:1333763;gbkey=mRNA;gene=Epn1;product=epsin 1%2C transcript variant 13;transcript_id=NM_001412346.1;extra_copy_number=0
CM058247.1	Liftoff	exon	6146685	6146788	.	+	.	ID=exon-NM_001412346.1-2;Parent=rna-NM_001412346.1;Dbxref=GeneID:13854,GenBank:NM_001412346.1,MGI:MGI:1333763;gbkey=mRNA;gene=Epn1;product=epsin 1%2C transcript variant 13;transcript_id=NM_001412346.1;extra_copy_number=0
CM058247.1	Liftoff	exon	6148336	6148655	.	+	.	ID=exon-NM_001412346.1-3;Parent=rna-NM_001412346.1;Dbxref=GeneID:13854,GenBank:NM_001412346.1,MGI:MGI:1333763;gbkey=mRNA;gene=Epn1;product=epsin 1%2C transcript variant 13;transcript_id=NM_001412346.1;extra_copy_number=0
CM058247.1	Liftoff	exon	6154593	6154842	.	+	.	ID=exon-NM_001412346.1-4;Parent=rna-NM_001412346.1;Dbxref=GeneID:13854,GenBank:NM_001412346.1,MGI:MGI:1333763;gbkey=mRNA;gene=Epn1;product=epsin 1%2C transcript variant 13;transcript_id=NM_001412346.1;extra_copy_number=0
CM058247.1	Liftoff	exon	6157515	6157639	.	+	.	ID=exon-NM_001412346.1-5;Parent=rna-NM_001412346.1;Dbxref=GeneID:13854,GenBank:NM_001412346.1,MGI:MGI:1333763;gbkey=mRNA;gene=Epn1;product=epsin 1%2C transcript variant 13;transcript_id=NM_001412346.1;extra_copy_number=0
CM058247.1	Liftoff	exon	6157986	6158060	.	+	.	ID=exon-NM_001412346.1-6;Parent=rna-NM_001412346.1;Dbxref=GeneID:13854,GenBank:NM_001412346.1,MGI:MGI:1333763;gbkey=mRNA;gene=Epn1;product=epsin 1%2C transcript variant 13;transcript_id=NM_001412346.1;extra_copy_number=0
CM058247.1	Liftoff	exon	6158573	6158656	.	+	.	ID=exon-NM_001412346.1-7;Parent=rna-NM_001412346.1;Dbxref=GeneID:13854,GenBank:NM_001412346.1,MGI:MGI:1333763;gbkey=mRNA;gene=Epn1;product=epsin 1%2C transcript variant 13;transcript_id=NM_001412346.1;extra_copy_number=0
CM058247.1	Liftoff	exon	6159630	6159933	.	+	.	ID=exon-NM_001412346.1-8;Parent=rna-NM_001412346.1;Dbxref=GeneID:13854,GenBank:NM_001412346.1,MGI:MGI:1333763;gbkey=mRNA;gene=Epn1;product=epsin 1%2C transcript variant 13;transcript_id=NM_001412346.1;extra_copy_number=0
CM058247.1	Liftoff	exon	6160319	6160429	.	+	.	ID=exon-NM_001412346.1-9;Parent=rna-NM_001412346.1;Dbxref=GeneID:13854,GenBank:NM_001412346.1,MGI:MGI:1333763;gbkey=mRNA;gene=Epn1;product=epsin 1%2C transcript variant 13;transcript_id=NM_001412346.1;extra_copy_number=0
CM058247.1	Liftoff	exon	6160564	6160650	.	+	.	ID=exon-NM_001412346.1-10;Parent=rna-NM_001412346.1;Dbxref=GeneID:13854,GenBank:NM_001412346.1,MGI:MGI:1333763;gbkey=mRNA;gene=Epn1;product=epsin 1%2C transcript variant 13;transcript_id=NM_001412346.1;extra_copy_number=0
CM058247.1	Liftoff	exon	6161830	6162087	.	+	.	ID=exon-NM_001412346.1-11;Parent=rna-NM_001412346.1;Dbxref=GeneID:13854,GenBank:NM_001412346.1,MGI:MGI:1333763;gbkey=mRNA;gene=Epn1;product=epsin 1%2C transcript variant 13;transcript_id=NM_001412346.1;extra_copy_number=0
CM058247.1	Liftoff	exon	6162248	6162854	.	+	.	ID=exon-NM_001412346.1-12;Parent=rna-NM_001412346.1;Dbxref=GeneID:13854,GenBank:NM_001412346.1,MGI:MGI:1333763;gbkey=mRNA;gene=Epn1;product=epsin 1%2C transcript variant 13;transcript_id=NM_001412346.1;extra_copy_number=0
CM058247.1	Liftoff	CDS	6148428	6148655	.	+	.	ID=cds-NP_001399275.1;Parent=rna-NM_001412346.1;Dbxref=GeneID:13854,GenBank:NP_001399275.1,MGI:MGI:1333763;Name=NP_001399275.1;Note=isoform 2 is encoded by transcript variant 13;gbkey=CDS;gene=Epn1;product=epsin-1 isoform 2;protein_id=NP_001399275.1;extra_copy_number=0
CM058247.1	Liftoff	CDS	6154593	6154842	.	+	.	ID=cds-NP_001399275.1;Parent=rna-NM_001412346.1;Dbxref=GeneID:13854,GenBank:NP_001399275.1,MGI:MGI:1333763;Name=NP_001399275.1;Note=isoform 2 is encoded by transcript variant 13;gbkey=CDS;gene=Epn1;product=epsin-1 isoform 2;protein_id=NP_001399275.1;extra_copy_number=0
CM058247.1	Liftoff	CDS	6157515	6157639	.	+	.	ID=cds-NP_001399275.1;Parent=rna-NM_001412346.1;Dbxref=GeneID:13854,GenBank:NP_001399275.1,MGI:MGI:1333763;Name=NP_001399275.1;Note=isoform 2 is encoded by transcript variant 13;gbkey=CDS;gene=Epn1;product=epsin-1 isoform 2;protein_id=NP_001399275.1;extra_copy_number=0
CM058247.1	Liftoff	CDS	6157986	6158060	.	+	.	ID=cds-NP_001399275.1;Parent=rna-NM_001412346.1;Dbxref=GeneID:13854,GenBank:NP_001399275.1,MGI:MGI:1333763;Name=NP_001399275.1;Note=isoform 2 is encoded by transcript variant 13;gbkey=CDS;gene=Epn1;product=epsin-1 isoform 2;protein_id=NP_001399275.1;extra_copy_number=0
CM058247.1	Liftoff	CDS	6158573	6158656	.	+	.	ID=cds-NP_001399275.1;Parent=rna-NM_001412346.1;Dbxref=GeneID:13854,GenBank:NP_001399275.1,MGI:MGI:1333763;Name=NP_001399275.1;Note=isoform 2 is encoded by transcript variant 13;gbkey=CDS;gene=Epn1;product=epsin-1 isoform 2;protein_id=NP_001399275.1;extra_copy_number=0
CM058247.1	Liftoff	CDS	6159630	6159933	.	+	.	ID=cds-NP_001399275.1;Parent=rna-NM_001412346.1;Dbxref=GeneID:13854,GenBank:NP_001399275.1,MGI:MGI:1333763;Name=NP_001399275.1;Note=isoform 2 is encoded by transcript variant 13;gbkey=CDS;gene=Epn1;product=epsin-1 isoform 2;protein_id=NP_001399275.1;extra_copy_number=0
CM058247.1	Liftoff	CDS	6160319	6160429	.	+	.	ID=cds-NP_001399275.1;Parent=rna-NM_001412346.1;Dbxref=GeneID:13854,GenBank:NP_001399275.1,MGI:MGI:1333763;Name=NP_001399275.1;Note=isoform 2 is encoded by transcript variant 13;gbkey=CDS;gene=Epn1;product=epsin-1 isoform 2;protein_id=NP_001399275.1;extra_copy_number=0
CM058247.1	Liftoff	CDS	6160564	6160650	.	+	.	ID=cds-NP_001399275.1;Parent=rna-NM_001412346.1;Dbxref=GeneID:13854,GenBank:NP_001399275.1,MGI:MGI:1333763;Name=NP_001399275.1;Note=isoform 2 is encoded by transcript variant 13;gbkey=CDS;gene=Epn1;product=epsin-1 isoform 2;protein_id=NP_001399275.1;extra_copy_number=0
CM058247.1	Liftoff	CDS	6161830	6162087	.	+	.	ID=cds-NP_001399275.1;Parent=rna-NM_001412346.1;Dbxref=GeneID:13854,GenBank:NP_001399275.1,MGI:MGI:1333763;Name=NP_001399275.1;Note=isoform 2 is encoded by transcript variant 13;gbkey=CDS;gene=Epn1;product=epsin-1 isoform 2;protein_id=NP_001399275.1;extra_copy_number=0
CM058247.1	Liftoff	CDS	6162248	6162456	.	+	.	ID=cds-NP_001399275.1;Parent=rna-NM_001412346.1;Dbxref=GeneID:13854,GenBank:NP_001399275.1,MGI:MGI:1333763;Name=NP_001399275.1;Note=isoform 2 is encoded by transcript variant 13;gbkey=CDS;gene=Epn1;product=epsin-1 isoform 2;protein_id=NP_001399275.1;extra_copy_number=0
CM058247.1	Liftoff	mRNA	6144911	6162854	.	+	.	ID=rna-NM_001412347.1;Parent=gene-Epn1;Dbxref=GeneID:13854,GenBank:NM_001412347.1,MGI:MGI:1333763;Name=NM_001412347.1;gbkey=mRNA;gene=Epn1;product=epsin 1%2C transcript variant 14;transcript_id=NM_001412347.1;matches_ref_protein=True;valid_ORF=True;extra_copy_number=0
CM058247.1	Liftoff	exon	6144911	6145300	.	+	.	ID=exon-NM_001412347.1-1;Parent=rna-NM_001412347.1;Dbxref=GeneID:13854,GenBank:NM_001412347.1,MGI:MGI:1333763;gbkey=mRNA;gene=Epn1;product=epsin 1%2C transcript variant 14;transcript_id=NM_001412347.1;extra_copy_number=0
CM058247.1	Liftoff	exon	6146685	6146788	.	+	.	ID=exon-NM_001412347.1-2;Parent=rna-NM_001412347.1;Dbxref=GeneID:13854,GenBank:NM_001412347.1,MGI:MGI:1333763;gbkey=mRNA;gene=Epn1;product=epsin 1%2C transcript variant 14;transcript_id=NM_001412347.1;extra_copy_number=0
CM058247.1	Liftoff	exon	6148403	6148655	.	+	.	ID=exon-NM_001412347.1-3;Parent=rna-NM_001412347.1;Dbxref=GeneID:13854,GenBank:NM_001412347.1,MGI:MGI:1333763;gbkey=mRNA;gene=Epn1;product=epsin 1%2C transcript variant 14;transcript_id=NM_001412347.1;extra_copy_number=0
CM058247.1	Liftoff	exon	6154593	6154842	.	+	.	ID=exon-NM_001412347.1-4;Parent=rna-NM_001412347.1;Dbxref=GeneID:13854,GenBank:NM_001412347.1,MGI:MGI:1333763;gbkey=mRNA;gene=Epn1;product=epsin 1%2C transcript variant 14;transcript_id=NM_001412347.1;extra_copy_number=0
CM058247.1	Liftoff	exon	6157515	6157639	.	+	.	ID=exon-NM_001412347.1-5;Parent=rna-NM_001412347.1;Dbxref=GeneID:13854,GenBank:NM_001412347.1,MGI:MGI:1333763;gbkey=mRNA;gene=Epn1;product=epsin 1%2C transcript variant 14;transcript_id=NM_001412347.1;extra_copy_number=0
CM058247.1	Liftoff	exon	6157986	6158060	.	+	.	ID=exon-NM_001412347.1-6;Parent=rna-NM_001412347.1;Dbxref=GeneID:13854,GenBank:NM_001412347.1,MGI:MGI:1333763;gbkey=mRNA;gene=Epn1;product=epsin 1%2C transcript variant 14;transcript_id=NM_001412347.1;extra_copy_number=0
CM058247.1	Liftoff	exon	6158573	6158656	.	+	.	ID=exon-NM_001412347.1-7;Parent=rna-NM_001412347.1;Dbxref=GeneID:13854,GenBank:NM_001412347.1,MGI:MGI:1333763;gbkey=mRNA;gene=Epn1;product=epsin 1%2C transcript variant 14;transcript_id=NM_001412347.1;extra_copy_number=0
CM058247.1	Liftoff	exon	6159630	6159933	.	+	.	ID=exon-NM_001412347.1-8;Parent=rna-NM_001412347.1;Dbxref=GeneID:13854,GenBank:NM_001412347.1,MGI:MGI:1333763;gbkey=mRNA;gene=Epn1;product=epsin 1%2C transcript variant 14;transcript_id=NM_001412347.1;extra_copy_number=0
CM058247.1	Liftoff	exon	6160319	6160429	.	+	.	ID=exon-NM_001412347.1-9;Parent=rna-NM_001412347.1;Dbxref=GeneID:13854,GenBank:NM_001412347.1,MGI:MGI:1333763;gbkey=mRNA;gene=Epn1;product=epsin 1%2C transcript variant 14;transcript_id=NM_001412347.1;extra_copy_number=0
CM058247.1	Liftoff	exon	6160564	6160650	.	+	.	ID=exon-NM_001412347.1-10;Parent=rna-NM_001412347.1;Dbxref=GeneID:13854,GenBank:NM_001412347.1,MGI:MGI:1333763;gbkey=mRNA;gene=Epn1;product=epsin 1%2C transcript variant 14;transcript_id=NM_001412347.1;extra_copy_number=0
CM058247.1	Liftoff	exon	6161830	6162087	.	+	.	ID=exon-NM_001412347.1-11;Parent=rna-NM_001412347.1;Dbxref=GeneID:13854,GenBank:NM_001412347.1,MGI:MGI:1333763;gbkey=mRNA;gene=Epn1;product=epsin 1%2C transcript variant 14;transcript_id=NM_001412347.1;extra_copy_number=0
CM058247.1	Liftoff	exon	6162248	6162854	.	+	.	ID=exon-NM_001412347.1-12;Parent=rna-NM_001412347.1;Dbxref=GeneID:13854,GenBank:NM_001412347.1,MGI:MGI:1333763;gbkey=mRNA;gene=Epn1;product=epsin 1%2C transcript variant 14;transcript_id=NM_001412347.1;extra_copy_number=0
CM058247.1	Liftoff	CDS	6148428	6148655	.	+	.	ID=cds-NP_001399276.1;Parent=rna-NM_001412347.1;Dbxref=GeneID:13854,GenBank:NP_001399276.1,MGI:MGI:1333763;Name=NP_001399276.1;Note=isoform 2 is encoded by transcript variant 14;gbkey=CDS;gene=Epn1;product=epsin-1 isoform 2;protein_id=NP_001399276.1;extra_copy_number=0
CM058247.1	Liftoff	CDS	6154593	6154842	.	+	.	ID=cds-NP_001399276.1;Parent=rna-NM_001412347.1;Dbxref=GeneID:13854,GenBank:NP_001399276.1,MGI:MGI:1333763;Name=NP_001399276.1;Note=isoform 2 is encoded by transcript variant 14;gbkey=CDS;gene=Epn1;product=epsin-1 isoform 2;protein_id=NP_001399276.1;extra_copy_number=0
CM058247.1	Liftoff	CDS	6157515	6157639	.	+	.	ID=cds-NP_001399276.1;Parent=rna-NM_001412347.1;Dbxref=GeneID:13854,GenBank:NP_001399276.1,MGI:MGI:1333763;Name=NP_001399276.1;Note=isoform 2 is encoded by transcript variant 14;gbkey=CDS;gene=Epn1;product=epsin-1 isoform 2;protein_id=NP_001399276.1;extra_copy_number=0
CM058247.1	Liftoff	CDS	6157986	6158060	.	+	.	ID=cds-NP_001399276.1;Parent=rna-NM_001412347.1;Dbxref=GeneID:13854,GenBank:NP_001399276.1,MGI:MGI:1333763;Name=NP_001399276.1;Note=isoform 2 is encoded by transcript variant 14;gbkey=CDS;gene=Epn1;product=epsin-1 isoform 2;protein_id=NP_001399276.1;extra_copy_number=0
CM058247.1	Liftoff	CDS	6158573	6158656	.	+	.	ID=cds-NP_001399276.1;Parent=rna-NM_001412347.1;Dbxref=GeneID:13854,GenBank:NP_001399276.1,MGI:MGI:1333763;Name=NP_001399276.1;Note=isoform 2 is encoded by transcript variant 14;gbkey=CDS;gene=Epn1;product=epsin-1 isoform 2;protein_id=NP_001399276.1;extra_copy_number=0
CM058247.1	Liftoff	CDS	6159630	6159933	.	+	.	ID=cds-NP_001399276.1;Parent=rna-NM_001412347.1;Dbxref=GeneID:13854,GenBank:NP_001399276.1,MGI:MGI:1333763;Name=NP_001399276.1;Note=isoform 2 is encoded by transcript variant 14;gbkey=CDS;gene=Epn1;product=epsin-1 isoform 2;protein_id=NP_001399276.1;extra_copy_number=0
CM058247.1	Liftoff	CDS	6160319	6160429	.	+	.	ID=cds-NP_001399276.1;Parent=rna-NM_001412347.1;Dbxref=GeneID:13854,GenBank:NP_001399276.1,MGI:MGI:1333763;Name=NP_001399276.1;Note=isoform 2 is encoded by transcript variant 14;gbkey=CDS;gene=Epn1;product=epsin-1 isoform 2;protein_id=NP_001399276.1;extra_copy_number=0
CM058247.1	Liftoff	CDS	6160564	6160650	.	+	.	ID=cds-NP_001399276.1;Parent=rna-NM_001412347.1;Dbxref=GeneID:13854,GenBank:NP_001399276.1,MGI:MGI:1333763;Name=NP_001399276.1;Note=isoform 2 is encoded by transcript variant 14;gbkey=CDS;gene=Epn1;product=epsin-1 isoform 2;protein_id=NP_001399276.1;extra_copy_number=0
CM058247.1	Liftoff	CDS	6161830	6162087	.	+	.	ID=cds-NP_001399276.1;Parent=rna-NM_001412347.1;Dbxref=GeneID:13854,GenBank:NP_001399276.1,MGI:MGI:1333763;Name=NP_001399276.1;Note=isoform 2 is encoded by transcript variant 14;gbkey=CDS;gene=Epn1;product=epsin-1 isoform 2;protein_id=NP_001399276.1;extra_copy_number=0
CM058247.1	Liftoff	CDS	6162248	6162456	.	+	.	ID=cds-NP_001399276.1;Parent=rna-NM_001412347.1;Dbxref=GeneID:13854,GenBank:NP_001399276.1,MGI:MGI:1333763;Name=NP_001399276.1;Note=isoform 2 is encoded by transcript variant 14;gbkey=CDS;gene=Epn1;product=epsin-1 isoform 2;protein_id=NP_001399276.1;extra_copy_number=0
CM058247.1	Liftoff	mRNA	6144911	6162854	.	+	.	ID=rna-NM_001412348.1;Parent=gene-Epn1;Dbxref=GeneID:13854,GenBank:NM_001412348.1,MGI:MGI:1333763;Name=NM_001412348.1;gbkey=mRNA;gene=Epn1;product=epsin 1%2C transcript variant 15;transcript_id=NM_001412348.1;matches_ref_protein=True;valid_ORF=True;extra_copy_number=0
CM058247.1	Liftoff	exon	6144911	6145139	.	+	.	ID=exon-NM_001412348.1-1;Parent=rna-NM_001412348.1;Dbxref=GeneID:13854,GenBank:NM_001412348.1,MGI:MGI:1333763;gbkey=mRNA;gene=Epn1;product=epsin 1%2C transcript variant 15;transcript_id=NM_001412348.1;extra_copy_number=0
CM058247.1	Liftoff	exon	6148336	6148655	.	+	.	ID=exon-NM_001412348.1-2;Parent=rna-NM_001412348.1;Dbxref=GeneID:13854,GenBank:NM_001412348.1,MGI:MGI:1333763;gbkey=mRNA;gene=Epn1;product=epsin 1%2C transcript variant 15;transcript_id=NM_001412348.1;extra_copy_number=0
CM058247.1	Liftoff	exon	6154593	6154842	.	+	.	ID=exon-NM_001412348.1-3;Parent=rna-NM_001412348.1;Dbxref=GeneID:13854,GenBank:NM_001412348.1,MGI:MGI:1333763;gbkey=mRNA;gene=Epn1;product=epsin 1%2C transcript variant 15;transcript_id=NM_001412348.1;extra_copy_number=0
CM058247.1	Liftoff	exon	6157515	6157639	.	+	.	ID=exon-NM_001412348.1-4;Parent=rna-NM_001412348.1;Dbxref=GeneID:13854,GenBank:NM_001412348.1,MGI:MGI:1333763;gbkey=mRNA;gene=Epn1;product=epsin 1%2C transcript variant 15;transcript_id=NM_001412348.1;extra_copy_number=0
CM058247.1	Liftoff	exon	6157986	6158060	.	+	.	ID=exon-NM_001412348.1-5;Parent=rna-NM_001412348.1;Dbxref=GeneID:13854,GenBank:NM_001412348.1,MGI:MGI:1333763;gbkey=mRNA;gene=Epn1;product=epsin 1%2C transcript variant 15;transcript_id=NM_001412348.1;extra_copy_number=0
CM058247.1	Liftoff	exon	6158573	6158656	.	+	.	ID=exon-NM_001412348.1-6;Parent=rna-NM_001412348.1;Dbxref=GeneID:13854,GenBank:NM_001412348.1,MGI:MGI:1333763;gbkey=mRNA;gene=Epn1;product=epsin 1%2C transcript variant 15;transcript_id=NM_001412348.1;extra_copy_number=0
CM058247.1	Liftoff	exon	6159630	6159933	.	+	.	ID=exon-NM_001412348.1-7;Parent=rna-NM_001412348.1;Dbxref=GeneID:13854,GenBank:NM_001412348.1,MGI:MGI:1333763;gbkey=mRNA;gene=Epn1;product=epsin 1%2C transcript variant 15;transcript_id=NM_001412348.1;extra_copy_number=0
CM058247.1	Liftoff	exon	6160319	6160429	.	+	.	ID=exon-NM_001412348.1-8;Parent=rna-NM_001412348.1;Dbxref=GeneID:13854,GenBank:NM_001412348.1,MGI:MGI:1333763;gbkey=mRNA;gene=Epn1;product=epsin 1%2C transcript variant 15;transcript_id=NM_001412348.1;extra_copy_number=0
CM058247.1	Liftoff	exon	6160564	6160650	.	+	.	ID=exon-NM_001412348.1-9;Parent=rna-NM_001412348.1;Dbxref=GeneID:13854,GenBank:NM_001412348.1,MGI:MGI:1333763;gbkey=mRNA;gene=Epn1;product=epsin 1%2C transcript variant 15;transcript_id=NM_001412348.1;extra_copy_number=0
CM058247.1	Liftoff	exon	6161830	6162087	.	+	.	ID=exon-NM_001412348.1-10;Parent=rna-NM_001412348.1;Dbxref=GeneID:13854,GenBank:NM_001412348.1,MGI:MGI:1333763;gbkey=mRNA;gene=Epn1;product=epsin 1%2C transcript variant 15;transcript_id=NM_001412348.1;extra_copy_number=0
CM058247.1	Liftoff	exon	6162248	6162854	.	+	.	ID=exon-NM_001412348.1-11;Parent=rna-NM_001412348.1;Dbxref=GeneID:13854,GenBank:NM_001412348.1,MGI:MGI:1333763;gbkey=mRNA;gene=Epn1;product=epsin 1%2C transcript variant 15;transcript_id=NM_001412348.1;extra_copy_number=0
CM058247.1	Liftoff	CDS	6148428	6148655	.	+	.	ID=cds-NP_001399277.1;Parent=rna-NM_001412348.1;Dbxref=GeneID:13854,GenBank:NP_001399277.1,MGI:MGI:1333763;Name=NP_001399277.1;Note=isoform 2 is encoded by transcript variant 15;gbkey=CDS;gene=Epn1;product=epsin-1 isoform 2;protein_id=NP_001399277.1;extra_copy_number=0
CM058247.1	Liftoff	CDS	6154593	6154842	.	+	.	ID=cds-NP_001399277.1;Parent=rna-NM_001412348.1;Dbxref=GeneID:13854,GenBank:NP_001399277.1,MGI:MGI:1333763;Name=NP_001399277.1;Note=isoform 2 is encoded by transcript variant 15;gbkey=CDS;gene=Epn1;product=epsin-1 isoform 2;protein_id=NP_001399277.1;extra_copy_number=0
CM058247.1	Liftoff	CDS	6157515	6157639	.	+	.	ID=cds-NP_001399277.1;Parent=rna-NM_001412348.1;Dbxref=GeneID:13854,GenBank:NP_001399277.1,MGI:MGI:1333763;Name=NP_001399277.1;Note=isoform 2 is encoded by transcript variant 15;gbkey=CDS;gene=Epn1;product=epsin-1 isoform 2;protein_id=NP_001399277.1;extra_copy_number=0
CM058247.1	Liftoff	CDS	6157986	6158060	.	+	.	ID=cds-NP_001399277.1;Parent=rna-NM_001412348.1;Dbxref=GeneID:13854,GenBank:NP_001399277.1,MGI:MGI:1333763;Name=NP_001399277.1;Note=isoform 2 is encoded by transcript variant 15;gbkey=CDS;gene=Epn1;product=epsin-1 isoform 2;protein_id=NP_001399277.1;extra_copy_number=0
CM058247.1	Liftoff	CDS	6158573	6158656	.	+	.	ID=cds-NP_001399277.1;Parent=rna-NM_001412348.1;Dbxref=GeneID:13854,GenBank:NP_001399277.1,MGI:MGI:1333763;Name=NP_001399277.1;Note=isoform 2 is encoded by transcript variant 15;gbkey=CDS;gene=Epn1;product=epsin-1 isoform 2;protein_id=NP_001399277.1;extra_copy_number=0
CM058247.1	Liftoff	CDS	6159630	6159933	.	+	.	ID=cds-NP_001399277.1;Parent=rna-NM_001412348.1;Dbxref=GeneID:13854,GenBank:NP_001399277.1,MGI:MGI:1333763;Name=NP_001399277.1;Note=isoform 2 is encoded by transcript variant 15;gbkey=CDS;gene=Epn1;product=epsin-1 isoform 2;protein_id=NP_001399277.1;extra_copy_number=0
CM058247.1	Liftoff	CDS	6160319	6160429	.	+	.	ID=cds-NP_001399277.1;Parent=rna-NM_001412348.1;Dbxref=GeneID:13854,GenBank:NP_001399277.1,MGI:MGI:1333763;Name=NP_001399277.1;Note=isoform 2 is encoded by transcript variant 15;gbkey=CDS;gene=Epn1;product=epsin-1 isoform 2;protein_id=NP_001399277.1;extra_copy_number=0
CM058247.1	Liftoff	CDS	6160564	6160650	.	+	.	ID=cds-NP_001399277.1;Parent=rna-NM_001412348.1;Dbxref=GeneID:13854,GenBank:NP_001399277.1,MGI:MGI:1333763;Name=NP_001399277.1;Note=isoform 2 is encoded by transcript variant 15;gbkey=CDS;gene=Epn1;product=epsin-1 isoform 2;protein_id=NP_001399277.1;extra_copy_number=0
CM058247.1	Liftoff	CDS	6161830	6162087	.	+	.	ID=cds-NP_001399277.1;Parent=rna-NM_001412348.1;Dbxref=GeneID:13854,GenBank:NP_001399277.1,MGI:MGI:1333763;Name=NP_001399277.1;Note=isoform 2 is encoded by transcript variant 15;gbkey=CDS;gene=Epn1;product=epsin-1 isoform 2;protein_id=NP_001399277.1;extra_copy_number=0
CM058247.1	Liftoff	CDS	6162248	6162456	.	+	.	ID=cds-NP_001399277.1;Parent=rna-NM_001412348.1;Dbxref=GeneID:13854,GenBank:NP_001399277.1,MGI:MGI:1333763;Name=NP_001399277.1;Note=isoform 2 is encoded by transcript variant 15;gbkey=CDS;gene=Epn1;product=epsin-1 isoform 2;protein_id=NP_001399277.1;extra_copy_number=0
CM058247.1	Liftoff	mRNA	6144911	6162854	.	+	.	ID=rna-NM_001412349.1;Parent=gene-Epn1;Dbxref=GeneID:13854,GenBank:NM_001412349.1,MGI:MGI:1333763;Name=NM_001412349.1;gbkey=mRNA;gene=Epn1;product=epsin 1%2C transcript variant 16;transcript_id=NM_001412349.1;matches_ref_protein=True;valid_ORF=True;extra_copy_number=0
CM058247.1	Liftoff	exon	6144911	6145139	.	+	.	ID=exon-NM_001412349.1-1;Parent=rna-NM_001412349.1;Dbxref=GeneID:13854,GenBank:NM_001412349.1,MGI:MGI:1333763;gbkey=mRNA;gene=Epn1;product=epsin 1%2C transcript variant 16;transcript_id=NM_001412349.1;extra_copy_number=0
CM058247.1	Liftoff	exon	6146600	6146643	.	+	.	ID=exon-NM_001412349.1-2;Parent=rna-NM_001412349.1;Dbxref=GeneID:13854,GenBank:NM_001412349.1,MGI:MGI:1333763;gbkey=mRNA;gene=Epn1;product=epsin 1%2C transcript variant 16;transcript_id=NM_001412349.1;extra_copy_number=0
CM058247.1	Liftoff	exon	6148336	6148655	.	+	.	ID=exon-NM_001412349.1-3;Parent=rna-NM_001412349.1;Dbxref=GeneID:13854,GenBank:NM_001412349.1,MGI:MGI:1333763;gbkey=mRNA;gene=Epn1;product=epsin 1%2C transcript variant 16;transcript_id=NM_001412349.1;extra_copy_number=0
CM058247.1	Liftoff	exon	6154593	6154842	.	+	.	ID=exon-NM_001412349.1-4;Parent=rna-NM_001412349.1;Dbxref=GeneID:13854,GenBank:NM_001412349.1,MGI:MGI:1333763;gbkey=mRNA;gene=Epn1;product=epsin 1%2C transcript variant 16;transcript_id=NM_001412349.1;extra_copy_number=0
CM058247.1	Liftoff	exon	6157515	6157639	.	+	.	ID=exon-NM_001412349.1-5;Parent=rna-NM_001412349.1;Dbxref=GeneID:13854,GenBank:NM_001412349.1,MGI:MGI:1333763;gbkey=mRNA;gene=Epn1;product=epsin 1%2C transcript variant 16;transcript_id=NM_001412349.1;extra_copy_number=0
CM058247.1	Liftoff	exon	6157986	6158060	.	+	.	ID=exon-NM_001412349.1-6;Parent=rna-NM_001412349.1;Dbxref=GeneID:13854,GenBank:NM_001412349.1,MGI:MGI:1333763;gbkey=mRNA;gene=Epn1;product=epsin 1%2C transcript variant 16;transcript_id=NM_001412349.1;extra_copy_number=0
CM058247.1	Liftoff	exon	6158573	6158656	.	+	.	ID=exon-NM_001412349.1-7;Parent=rna-NM_001412349.1;Dbxref=GeneID:13854,GenBank:NM_001412349.1,MGI:MGI:1333763;gbkey=mRNA;gene=Epn1;product=epsin 1%2C transcript variant 16;transcript_id=NM_001412349.1;extra_copy_number=0
CM058247.1	Liftoff	exon	6159630	6159933	.	+	.	ID=exon-NM_001412349.1-8;Parent=rna-NM_001412349.1;Dbxref=GeneID:13854,GenBank:NM_001412349.1,MGI:MGI:1333763;gbkey=mRNA;gene=Epn1;product=epsin 1%2C transcript variant 16;transcript_id=NM_001412349.1;extra_copy_number=0
CM058247.1	Liftoff	exon	6160319	6160429	.	+	.	ID=exon-NM_001412349.1-9;Parent=rna-NM_001412349.1;Dbxref=GeneID:13854,GenBank:NM_001412349.1,MGI:MGI:1333763;gbkey=mRNA;gene=Epn1;product=epsin 1%2C transcript variant 16;transcript_id=NM_001412349.1;extra_copy_number=0
CM058247.1	Liftoff	exon	6160564	6160650	.	+	.	ID=exon-NM_001412349.1-10;Parent=rna-NM_001412349.1;Dbxref=GeneID:13854,GenBank:NM_001412349.1,MGI:MGI:1333763;gbkey=mRNA;gene=Epn1;product=epsin 1%2C transcript variant 16;transcript_id=NM_001412349.1;extra_copy_number=0
CM058247.1	Liftoff	exon	6161830	6162087	.	+	.	ID=exon-NM_001412349.1-11;Parent=rna-NM_001412349.1;Dbxref=GeneID:13854,GenBank:NM_001412349.1,MGI:MGI:1333763;gbkey=mRNA;gene=Epn1;product=epsin 1%2C transcript variant 16;transcript_id=NM_001412349.1;extra_copy_number=0
CM058247.1	Liftoff	exon	6162248	6162854	.	+	.	ID=exon-NM_001412349.1-12;Parent=rna-NM_001412349.1;Dbxref=GeneID:13854,GenBank:NM_001412349.1,MGI:MGI:1333763;gbkey=mRNA;gene=Epn1;product=epsin 1%2C transcript variant 16;transcript_id=NM_001412349.1;extra_copy_number=0
CM058247.1	Liftoff	CDS	6148428	6148655	.	+	.	ID=cds-NP_001399278.1;Parent=rna-NM_001412349.1;Dbxref=GeneID:13854,GenBank:NP_001399278.1,MGI:MGI:1333763;Name=NP_001399278.1;Note=isoform 2 is encoded by transcript variant 16;gbkey=CDS;gene=Epn1;product=epsin-1 isoform 2;protein_id=NP_001399278.1;extra_copy_number=0
CM058247.1	Liftoff	CDS	6154593	6154842	.	+	.	ID=cds-NP_001399278.1;Parent=rna-NM_001412349.1;Dbxref=GeneID:13854,GenBank:NP_001399278.1,MGI:MGI:1333763;Name=NP_001399278.1;Note=isoform 2 is encoded by transcript variant 16;gbkey=CDS;gene=Epn1;product=epsin-1 isoform 2;protein_id=NP_001399278.1;extra_copy_number=0
CM058247.1	Liftoff	CDS	6157515	6157639	.	+	.	ID=cds-NP_001399278.1;Parent=rna-NM_001412349.1;Dbxref=GeneID:13854,GenBank:NP_001399278.1,MGI:MGI:1333763;Name=NP_001399278.1;Note=isoform 2 is encoded by transcript variant 16;gbkey=CDS;gene=Epn1;product=epsin-1 isoform 2;protein_id=NP_001399278.1;extra_copy_number=0
CM058247.1	Liftoff	CDS	6157986	6158060	.	+	.	ID=cds-NP_001399278.1;Parent=rna-NM_001412349.1;Dbxref=GeneID:13854,GenBank:NP_001399278.1,MGI:MGI:1333763;Name=NP_001399278.1;Note=isoform 2 is encoded by transcript variant 16;gbkey=CDS;gene=Epn1;product=epsin-1 isoform 2;protein_id=NP_001399278.1;extra_copy_number=0
CM058247.1	Liftoff	CDS	6158573	6158656	.	+	.	ID=cds-NP_001399278.1;Parent=rna-NM_001412349.1;Dbxref=GeneID:13854,GenBank:NP_001399278.1,MGI:MGI:1333763;Name=NP_001399278.1;Note=isoform 2 is encoded by transcript variant 16;gbkey=CDS;gene=Epn1;product=epsin-1 isoform 2;protein_id=NP_001399278.1;extra_copy_number=0
CM058247.1	Liftoff	CDS	6159630	6159933	.	+	.	ID=cds-NP_001399278.1;Parent=rna-NM_001412349.1;Dbxref=GeneID:13854,GenBank:NP_001399278.1,MGI:MGI:1333763;Name=NP_001399278.1;Note=isoform 2 is encoded by transcript variant 16;gbkey=CDS;gene=Epn1;product=epsin-1 isoform 2;protein_id=NP_001399278.1;extra_copy_number=0
CM058247.1	Liftoff	CDS	6160319	6160429	.	+	.	ID=cds-NP_001399278.1;Parent=rna-NM_001412349.1;Dbxref=GeneID:13854,GenBank:NP_001399278.1,MGI:MGI:1333763;Name=NP_001399278.1;Note=isoform 2 is encoded by transcript variant 16;gbkey=CDS;gene=Epn1;product=epsin-1 isoform 2;protein_id=NP_001399278.1;extra_copy_number=0
CM058247.1	Liftoff	CDS	6160564	6160650	.	+	.	ID=cds-NP_001399278.1;Parent=rna-NM_001412349.1;Dbxref=GeneID:13854,GenBank:NP_001399278.1,MGI:MGI:1333763;Name=NP_001399278.1;Note=isoform 2 is encoded by transcript variant 16;gbkey=CDS;gene=Epn1;product=epsin-1 isoform 2;protein_id=NP_001399278.1;extra_copy_number=0
CM058247.1	Liftoff	CDS	6161830	6162087	.	+	.	ID=cds-NP_001399278.1;Parent=rna-NM_001412349.1;Dbxref=GeneID:13854,GenBank:NP_001399278.1,MGI:MGI:1333763;Name=NP_001399278.1;Note=isoform 2 is encoded by transcript variant 16;gbkey=CDS;gene=Epn1;product=epsin-1 isoform 2;protein_id=NP_001399278.1;extra_copy_number=0
CM058247.1	Liftoff	CDS	6162248	6162456	.	+	.	ID=cds-NP_001399278.1;Parent=rna-NM_001412349.1;Dbxref=GeneID:13854,GenBank:NP_001399278.1,MGI:MGI:1333763;Name=NP_001399278.1;Note=isoform 2 is encoded by transcript variant 16;gbkey=CDS;gene=Epn1;product=epsin-1 isoform 2;protein_id=NP_001399278.1;extra_copy_number=0
CM058247.1	Liftoff	mRNA	6144911	6162854	.	+	.	ID=rna-NM_001412350.1;Parent=gene-Epn1;Dbxref=GeneID:13854,GenBank:NM_001412350.1,MGI:MGI:1333763;Name=NM_001412350.1;gbkey=mRNA;gene=Epn1;product=epsin 1%2C transcript variant 17;transcript_id=NM_001412350.1;matches_ref_protein=True;valid_ORF=True;extra_copy_number=0
CM058247.1	Liftoff	exon	6144911	6145139	.	+	.	ID=exon-NM_001412350.1-1;Parent=rna-NM_001412350.1;Dbxref=GeneID:13854,GenBank:NM_001412350.1,MGI:MGI:1333763;gbkey=mRNA;gene=Epn1;product=epsin 1%2C transcript variant 17;transcript_id=NM_001412350.1;extra_copy_number=0
CM058247.1	Liftoff	exon	6148403	6148655	.	+	.	ID=exon-NM_001412350.1-2;Parent=rna-NM_001412350.1;Dbxref=GeneID:13854,GenBank:NM_001412350.1,MGI:MGI:1333763;gbkey=mRNA;gene=Epn1;product=epsin 1%2C transcript variant 17;transcript_id=NM_001412350.1;extra_copy_number=0
CM058247.1	Liftoff	exon	6154593	6154842	.	+	.	ID=exon-NM_001412350.1-3;Parent=rna-NM_001412350.1;Dbxref=GeneID:13854,GenBank:NM_001412350.1,MGI:MGI:1333763;gbkey=mRNA;gene=Epn1;product=epsin 1%2C transcript variant 17;transcript_id=NM_001412350.1;extra_copy_number=0
CM058247.1	Liftoff	exon	6157515	6157639	.	+	.	ID=exon-NM_001412350.1-4;Parent=rna-NM_001412350.1;Dbxref=GeneID:13854,GenBank:NM_001412350.1,MGI:MGI:1333763;gbkey=mRNA;gene=Epn1;product=epsin 1%2C transcript variant 17;transcript_id=NM_001412350.1;extra_copy_number=0
CM058247.1	Liftoff	exon	6157986	6158060	.	+	.	ID=exon-NM_001412350.1-5;Parent=rna-NM_001412350.1;Dbxref=GeneID:13854,GenBank:NM_001412350.1,MGI:MGI:1333763;gbkey=mRNA;gene=Epn1;product=epsin 1%2C transcript variant 17;transcript_id=NM_001412350.1;extra_copy_number=0
CM058247.1	Liftoff	exon	6158573	6158656	.	+	.	ID=exon-NM_001412350.1-6;Parent=rna-NM_001412350.1;Dbxref=GeneID:13854,GenBank:NM_001412350.1,MGI:MGI:1333763;gbkey=mRNA;gene=Epn1;product=epsin 1%2C transcript variant 17;transcript_id=NM_001412350.1;extra_copy_number=0
CM058247.1	Liftoff	exon	6159630	6159933	.	+	.	ID=exon-NM_001412350.1-7;Parent=rna-NM_001412350.1;Dbxref=GeneID:13854,GenBank:NM_001412350.1,MGI:MGI:1333763;gbkey=mRNA;gene=Epn1;product=epsin 1%2C transcript variant 17;transcript_id=NM_001412350.1;extra_copy_number=0
CM058247.1	Liftoff	exon	6160319	6160429	.	+	.	ID=exon-NM_001412350.1-8;Parent=rna-NM_001412350.1;Dbxref=GeneID:13854,GenBank:NM_001412350.1,MGI:MGI:1333763;gbkey=mRNA;gene=Epn1;product=epsin 1%2C transcript variant 17;transcript_id=NM_001412350.1;extra_copy_number=0
CM058247.1	Liftoff	exon	6160564	6160650	.	+	.	ID=exon-NM_001412350.1-9;Parent=rna-NM_001412350.1;Dbxref=GeneID:13854,GenBank:NM_001412350.1,MGI:MGI:1333763;gbkey=mRNA;gene=Epn1;product=epsin 1%2C transcript variant 17;transcript_id=NM_001412350.1;extra_copy_number=0
CM058247.1	Liftoff	exon	6161830	6162087	.	+	.	ID=exon-NM_001412350.1-10;Parent=rna-NM_001412350.1;Dbxref=GeneID:13854,GenBank:NM_001412350.1,MGI:MGI:1333763;gbkey=mRNA;gene=Epn1;product=epsin 1%2C transcript variant 17;transcript_id=NM_001412350.1;extra_copy_number=0
CM058247.1	Liftoff	exon	6162248	6162854	.	+	.	ID=exon-NM_001412350.1-11;Parent=rna-NM_001412350.1;Dbxref=GeneID:13854,GenBank:NM_001412350.1,MGI:MGI:1333763;gbkey=mRNA;gene=Epn1;product=epsin 1%2C transcript variant 17;transcript_id=NM_001412350.1;extra_copy_number=0
CM058247.1	Liftoff	CDS	6148428	6148655	.	+	.	ID=cds-NP_001399279.1;Parent=rna-NM_001412350.1;Dbxref=GeneID:13854,GenBank:NP_001399279.1,MGI:MGI:1333763;Name=NP_001399279.1;Note=isoform 2 is encoded by transcript variant 17;gbkey=CDS;gene=Epn1;product=epsin-1 isoform 2;protein_id=NP_001399279.1;extra_copy_number=0
CM058247.1	Liftoff	CDS	6154593	6154842	.	+	.	ID=cds-NP_001399279.1;Parent=rna-NM_001412350.1;Dbxref=GeneID:13854,GenBank:NP_001399279.1,MGI:MGI:1333763;Name=NP_001399279.1;Note=isoform 2 is encoded by transcript variant 17;gbkey=CDS;gene=Epn1;product=epsin-1 isoform 2;protein_id=NP_001399279.1;extra_copy_number=0
CM058247.1	Liftoff	CDS	6157515	6157639	.	+	.	ID=cds-NP_001399279.1;Parent=rna-NM_001412350.1;Dbxref=GeneID:13854,GenBank:NP_001399279.1,MGI:MGI:1333763;Name=NP_001399279.1;Note=isoform 2 is encoded by transcript variant 17;gbkey=CDS;gene=Epn1;product=epsin-1 isoform 2;protein_id=NP_001399279.1;extra_copy_number=0
CM058247.1	Liftoff	CDS	6157986	6158060	.	+	.	ID=cds-NP_001399279.1;Parent=rna-NM_001412350.1;Dbxref=GeneID:13854,GenBank:NP_001399279.1,MGI:MGI:1333763;Name=NP_001399279.1;Note=isoform 2 is encoded by transcript variant 17;gbkey=CDS;gene=Epn1;product=epsin-1 isoform 2;protein_id=NP_001399279.1;extra_copy_number=0
CM058247.1	Liftoff	CDS	6158573	6158656	.	+	.	ID=cds-NP_001399279.1;Parent=rna-NM_001412350.1;Dbxref=GeneID:13854,GenBank:NP_001399279.1,MGI:MGI:1333763;Name=NP_001399279.1;Note=isoform 2 is encoded by transcript variant 17;gbkey=CDS;gene=Epn1;product=epsin-1 isoform 2;protein_id=NP_001399279.1;extra_copy_number=0
CM058247.1	Liftoff	CDS	6159630	6159933	.	+	.	ID=cds-NP_001399279.1;Parent=rna-NM_001412350.1;Dbxref=GeneID:13854,GenBank:NP_001399279.1,MGI:MGI:1333763;Name=NP_001399279.1;Note=isoform 2 is encoded by transcript variant 17;gbkey=CDS;gene=Epn1;product=epsin-1 isoform 2;protein_id=NP_001399279.1;extra_copy_number=0
CM058247.1	Liftoff	CDS	6160319	6160429	.	+	.	ID=cds-NP_001399279.1;Parent=rna-NM_001412350.1;Dbxref=GeneID:13854,GenBank:NP_001399279.1,MGI:MGI:1333763;Name=NP_001399279.1;Note=isoform 2 is encoded by transcript variant 17;gbkey=CDS;gene=Epn1;product=epsin-1 isoform 2;protein_id=NP_001399279.1;extra_copy_number=0
CM058247.1	Liftoff	CDS	6160564	6160650	.	+	.	ID=cds-NP_001399279.1;Parent=rna-NM_001412350.1;Dbxref=GeneID:13854,GenBank:NP_001399279.1,MGI:MGI:1333763;Name=NP_001399279.1;Note=isoform 2 is encoded by transcript variant 17;gbkey=CDS;gene=Epn1;product=epsin-1 isoform 2;protein_id=NP_001399279.1;extra_copy_number=0
CM058247.1	Liftoff	CDS	6161830	6162087	.	+	.	ID=cds-NP_001399279.1;Parent=rna-NM_001412350.1;Dbxref=GeneID:13854,GenBank:NP_001399279.1,MGI:MGI:1333763;Name=NP_001399279.1;Note=isoform 2 is encoded by transcript variant 17;gbkey=CDS;gene=Epn1;product=epsin-1 isoform 2;protein_id=NP_001399279.1;extra_copy_number=0
CM058247.1	Liftoff	CDS	6162248	6162456	.	+	.	ID=cds-NP_001399279.1;Parent=rna-NM_001412350.1;Dbxref=GeneID:13854,GenBank:NP_001399279.1,MGI:MGI:1333763;Name=NP_001399279.1;Note=isoform 2 is encoded by transcript variant 17;gbkey=CDS;gene=Epn1;product=epsin-1 isoform 2;protein_id=NP_001399279.1;extra_copy_number=0
CM058247.1	Liftoff	mRNA	6144911	6162854	.	+	.	ID=rna-NM_001412352.1;Parent=gene-Epn1;Dbxref=GeneID:13854,GenBank:NM_001412352.1,MGI:MGI:1333763;Name=NM_001412352.1;gbkey=mRNA;gene=Epn1;product=epsin 1%2C transcript variant 19;transcript_id=NM_001412352.1;matches_ref_protein=True;valid_ORF=True;extra_copy_number=0
CM058247.1	Liftoff	exon	6144911	6145300	.	+	.	ID=exon-NM_001412352.1-1;Parent=rna-NM_001412352.1;Dbxref=GeneID:13854,GenBank:NM_001412352.1,MGI:MGI:1333763;gbkey=mRNA;gene=Epn1;product=epsin 1%2C transcript variant 19;transcript_id=NM_001412352.1;extra_copy_number=0
CM058247.1	Liftoff	exon	6148403	6148655	.	+	.	ID=exon-NM_001412352.1-2;Parent=rna-NM_001412352.1;Dbxref=GeneID:13854,GenBank:NM_001412352.1,MGI:MGI:1333763;gbkey=mRNA;gene=Epn1;product=epsin 1%2C transcript variant 19;transcript_id=NM_001412352.1;extra_copy_number=0
CM058247.1	Liftoff	exon	6154593	6154842	.	+	.	ID=exon-NM_001412352.1-3;Parent=rna-NM_001412352.1;Dbxref=GeneID:13854,GenBank:NM_001412352.1,MGI:MGI:1333763;gbkey=mRNA;gene=Epn1;product=epsin 1%2C transcript variant 19;transcript_id=NM_001412352.1;extra_copy_number=0
CM058247.1	Liftoff	exon	6157515	6157639	.	+	.	ID=exon-NM_001412352.1-4;Parent=rna-NM_001412352.1;Dbxref=GeneID:13854,GenBank:NM_001412352.1,MGI:MGI:1333763;gbkey=mRNA;gene=Epn1;product=epsin 1%2C transcript variant 19;transcript_id=NM_001412352.1;extra_copy_number=0
CM058247.1	Liftoff	exon	6157986	6158060	.	+	.	ID=exon-NM_001412352.1-5;Parent=rna-NM_001412352.1;Dbxref=GeneID:13854,GenBank:NM_001412352.1,MGI:MGI:1333763;gbkey=mRNA;gene=Epn1;product=epsin 1%2C transcript variant 19;transcript_id=NM_001412352.1;extra_copy_number=0
CM058247.1	Liftoff	exon	6158573	6158656	.	+	.	ID=exon-NM_001412352.1-6;Parent=rna-NM_001412352.1;Dbxref=GeneID:13854,GenBank:NM_001412352.1,MGI:MGI:1333763;gbkey=mRNA;gene=Epn1;product=epsin 1%2C transcript variant 19;transcript_id=NM_001412352.1;extra_copy_number=0
CM058247.1	Liftoff	exon	6159630	6159933	.	+	.	ID=exon-NM_001412352.1-7;Parent=rna-NM_001412352.1;Dbxref=GeneID:13854,GenBank:NM_001412352.1,MGI:MGI:1333763;gbkey=mRNA;gene=Epn1;product=epsin 1%2C transcript variant 19;transcript_id=NM_001412352.1;extra_copy_number=0
CM058247.1	Liftoff	exon	6160319	6160429	.	+	.	ID=exon-NM_001412352.1-8;Parent=rna-NM_001412352.1;Dbxref=GeneID:13854,GenBank:NM_001412352.1,MGI:MGI:1333763;gbkey=mRNA;gene=Epn1;product=epsin 1%2C transcript variant 19;transcript_id=NM_001412352.1;extra_copy_number=0
CM058247.1	Liftoff	exon	6160564	6160650	.	+	.	ID=exon-NM_001412352.1-9;Parent=rna-NM_001412352.1;Dbxref=GeneID:13854,GenBank:NM_001412352.1,MGI:MGI:1333763;gbkey=mRNA;gene=Epn1;product=epsin 1%2C transcript variant 19;transcript_id=NM_001412352.1;extra_copy_number=0
CM058247.1	Liftoff	exon	6161830	6162087	.	+	.	ID=exon-NM_001412352.1-10;Parent=rna-NM_001412352.1;Dbxref=GeneID:13854,GenBank:NM_001412352.1,MGI:MGI:1333763;gbkey=mRNA;gene=Epn1;product=epsin 1%2C transcript variant 19;transcript_id=NM_001412352.1;extra_copy_number=0
CM058247.1	Liftoff	exon	6162248	6162854	.	+	.	ID=exon-NM_001412352.1-11;Parent=rna-NM_001412352.1;Dbxref=GeneID:13854,GenBank:NM_001412352.1,MGI:MGI:1333763;gbkey=mRNA;gene=Epn1;product=epsin 1%2C transcript variant 19;transcript_id=NM_001412352.1;extra_copy_number=0
CM058247.1	Liftoff	CDS	6148428	6148655	.	+	.	ID=cds-NP_001399281.1;Parent=rna-NM_001412352.1;Dbxref=GeneID:13854,GenBank:NP_001399281.1,MGI:MGI:1333763;Name=NP_001399281.1;Note=isoform 2 is encoded by transcript variant 19;gbkey=CDS;gene=Epn1;product=epsin-1 isoform 2;protein_id=NP_001399281.1;extra_copy_number=0
CM058247.1	Liftoff	CDS	6154593	6154842	.	+	.	ID=cds-NP_001399281.1;Parent=rna-NM_001412352.1;Dbxref=GeneID:13854,GenBank:NP_001399281.1,MGI:MGI:1333763;Name=NP_001399281.1;Note=isoform 2 is encoded by transcript variant 19;gbkey=CDS;gene=Epn1;product=epsin-1 isoform 2;protein_id=NP_001399281.1;extra_copy_number=0
CM058247.1	Liftoff	CDS	6157515	6157639	.	+	.	ID=cds-NP_001399281.1;Parent=rna-NM_001412352.1;Dbxref=GeneID:13854,GenBank:NP_001399281.1,MGI:MGI:1333763;Name=NP_001399281.1;Note=isoform 2 is encoded by transcript variant 19;gbkey=CDS;gene=Epn1;product=epsin-1 isoform 2;protein_id=NP_001399281.1;extra_copy_number=0
CM058247.1	Liftoff	CDS	6157986	6158060	.	+	.	ID=cds-NP_001399281.1;Parent=rna-NM_001412352.1;Dbxref=GeneID:13854,GenBank:NP_001399281.1,MGI:MGI:1333763;Name=NP_001399281.1;Note=isoform 2 is encoded by transcript variant 19;gbkey=CDS;gene=Epn1;product=epsin-1 isoform 2;protein_id=NP_001399281.1;extra_copy_number=0
CM058247.1	Liftoff	CDS	6158573	6158656	.	+	.	ID=cds-NP_001399281.1;Parent=rna-NM_001412352.1;Dbxref=GeneID:13854,GenBank:NP_001399281.1,MGI:MGI:1333763;Name=NP_001399281.1;Note=isoform 2 is encoded by transcript variant 19;gbkey=CDS;gene=Epn1;product=epsin-1 isoform 2;protein_id=NP_001399281.1;extra_copy_number=0
CM058247.1	Liftoff	CDS	6159630	6159933	.	+	.	ID=cds-NP_001399281.1;Parent=rna-NM_001412352.1;Dbxref=GeneID:13854,GenBank:NP_001399281.1,MGI:MGI:1333763;Name=NP_001399281.1;Note=isoform 2 is encoded by transcript variant 19;gbkey=CDS;gene=Epn1;product=epsin-1 isoform 2;protein_id=NP_001399281.1;extra_copy_number=0
CM058247.1	Liftoff	CDS	6160319	6160429	.	+	.	ID=cds-NP_001399281.1;Parent=rna-NM_001412352.1;Dbxref=GeneID:13854,GenBank:NP_001399281.1,MGI:MGI:1333763;Name=NP_001399281.1;Note=isoform 2 is encoded by transcript variant 19;gbkey=CDS;gene=Epn1;product=epsin-1 isoform 2;protein_id=NP_001399281.1;extra_copy_number=0
CM058247.1	Liftoff	CDS	6160564	6160650	.	+	.	ID=cds-NP_001399281.1;Parent=rna-NM_001412352.1;Dbxref=GeneID:13854,GenBank:NP_001399281.1,MGI:MGI:1333763;Name=NP_001399281.1;Note=isoform 2 is encoded by transcript variant 19;gbkey=CDS;gene=Epn1;product=epsin-1 isoform 2;protein_id=NP_001399281.1;extra_copy_number=0
CM058247.1	Liftoff	CDS	6161830	6162087	.	+	.	ID=cds-NP_001399281.1;Parent=rna-NM_001412352.1;Dbxref=GeneID:13854,GenBank:NP_001399281.1,MGI:MGI:1333763;Name=NP_001399281.1;Note=isoform 2 is encoded by transcript variant 19;gbkey=CDS;gene=Epn1;product=epsin-1 isoform 2;protein_id=NP_001399281.1;extra_copy_number=0
CM058247.1	Liftoff	CDS	6162248	6162456	.	+	.	ID=cds-NP_001399281.1;Parent=rna-NM_001412352.1;Dbxref=GeneID:13854,GenBank:NP_001399281.1,MGI:MGI:1333763;Name=NP_001399281.1;Note=isoform 2 is encoded by transcript variant 19;gbkey=CDS;gene=Epn1;product=epsin-1 isoform 2;protein_id=NP_001399281.1;extra_copy_number=0
CM058247.1	Liftoff	mRNA	6144911	6162854	.	+	.	ID=rna-NM_001412353.1;Parent=gene-Epn1;Dbxref=GeneID:13854,GenBank:NM_001412353.1,MGI:MGI:1333763;Name=NM_001412353.1;gbkey=mRNA;gene=Epn1;product=epsin 1%2C transcript variant 20;transcript_id=NM_001412353.1;matches_ref_protein=True;valid_ORF=True;extra_copy_number=0
CM058247.1	Liftoff	exon	6144911	6145139	.	+	.	ID=exon-NM_001412353.1-1;Parent=rna-NM_001412353.1;Dbxref=GeneID:13854,GenBank:NM_001412353.1,MGI:MGI:1333763;gbkey=mRNA;gene=Epn1;product=epsin 1%2C transcript variant 20;transcript_id=NM_001412353.1;extra_copy_number=0
CM058247.1	Liftoff	exon	6146600	6146643	.	+	.	ID=exon-NM_001412353.1-2;Parent=rna-NM_001412353.1;Dbxref=GeneID:13854,GenBank:NM_001412353.1,MGI:MGI:1333763;gbkey=mRNA;gene=Epn1;product=epsin 1%2C transcript variant 20;transcript_id=NM_001412353.1;extra_copy_number=0
CM058247.1	Liftoff	exon	6148403	6148655	.	+	.	ID=exon-NM_001412353.1-3;Parent=rna-NM_001412353.1;Dbxref=GeneID:13854,GenBank:NM_001412353.1,MGI:MGI:1333763;gbkey=mRNA;gene=Epn1;product=epsin 1%2C transcript variant 20;transcript_id=NM_001412353.1;extra_copy_number=0
CM058247.1	Liftoff	exon	6154593	6154842	.	+	.	ID=exon-NM_001412353.1-4;Parent=rna-NM_001412353.1;Dbxref=GeneID:13854,GenBank:NM_001412353.1,MGI:MGI:1333763;gbkey=mRNA;gene=Epn1;product=epsin 1%2C transcript variant 20;transcript_id=NM_001412353.1;extra_copy_number=0
CM058247.1	Liftoff	exon	6157515	6157639	.	+	.	ID=exon-NM_001412353.1-5;Parent=rna-NM_001412353.1;Dbxref=GeneID:13854,GenBank:NM_001412353.1,MGI:MGI:1333763;gbkey=mRNA;gene=Epn1;product=epsin 1%2C transcript variant 20;transcript_id=NM_001412353.1;extra_copy_number=0
CM058247.1	Liftoff	exon	6157986	6158060	.	+	.	ID=exon-NM_001412353.1-6;Parent=rna-NM_001412353.1;Dbxref=GeneID:13854,GenBank:NM_001412353.1,MGI:MGI:1333763;gbkey=mRNA;gene=Epn1;product=epsin 1%2C transcript variant 20;transcript_id=NM_001412353.1;extra_copy_number=0
CM058247.1	Liftoff	exon	6158573	6158656	.	+	.	ID=exon-NM_001412353.1-7;Parent=rna-NM_001412353.1;Dbxref=GeneID:13854,GenBank:NM_001412353.1,MGI:MGI:1333763;gbkey=mRNA;gene=Epn1;product=epsin 1%2C transcript variant 20;transcript_id=NM_001412353.1;extra_copy_number=0
CM058247.1	Liftoff	exon	6159630	6159933	.	+	.	ID=exon-NM_001412353.1-8;Parent=rna-NM_001412353.1;Dbxref=GeneID:13854,GenBank:NM_001412353.1,MGI:MGI:1333763;gbkey=mRNA;gene=Epn1;product=epsin 1%2C transcript variant 20;transcript_id=NM_001412353.1;extra_copy_number=0
CM058247.1	Liftoff	exon	6160319	6160429	.	+	.	ID=exon-NM_001412353.1-9;Parent=rna-NM_001412353.1;Dbxref=GeneID:13854,GenBank:NM_001412353.1,MGI:MGI:1333763;gbkey=mRNA;gene=Epn1;product=epsin 1%2C transcript variant 20;transcript_id=NM_001412353.1;extra_copy_number=0
CM058247.1	Liftoff	exon	6160564	6160650	.	+	.	ID=exon-NM_001412353.1-10;Parent=rna-NM_001412353.1;Dbxref=GeneID:13854,GenBank:NM_001412353.1,MGI:MGI:1333763;gbkey=mRNA;gene=Epn1;product=epsin 1%2C transcript variant 20;transcript_id=NM_001412353.1;extra_copy_number=0
CM058247.1	Liftoff	exon	6161830	6162087	.	+	.	ID=exon-NM_001412353.1-11;Parent=rna-NM_001412353.1;Dbxref=GeneID:13854,GenBank:NM_001412353.1,MGI:MGI:1333763;gbkey=mRNA;gene=Epn1;product=epsin 1%2C transcript variant 20;transcript_id=NM_001412353.1;extra_copy_number=0
CM058247.1	Liftoff	exon	6162248	6162854	.	+	.	ID=exon-NM_001412353.1-12;Parent=rna-NM_001412353.1;Dbxref=GeneID:13854,GenBank:NM_001412353.1,MGI:MGI:1333763;gbkey=mRNA;gene=Epn1;product=epsin 1%2C transcript variant 20;transcript_id=NM_001412353.1;extra_copy_number=0
CM058247.1	Liftoff	CDS	6148428	6148655	.	+	.	ID=cds-NP_001399282.1;Parent=rna-NM_001412353.1;Dbxref=GeneID:13854,GenBank:NP_001399282.1,MGI:MGI:1333763;Name=NP_001399282.1;Note=isoform 2 is encoded by transcript variant 20;gbkey=CDS;gene=Epn1;product=epsin-1 isoform 2;protein_id=NP_001399282.1;extra_copy_number=0
CM058247.1	Liftoff	CDS	6154593	6154842	.	+	.	ID=cds-NP_001399282.1;Parent=rna-NM_001412353.1;Dbxref=GeneID:13854,GenBank:NP_001399282.1,MGI:MGI:1333763;Name=NP_001399282.1;Note=isoform 2 is encoded by transcript variant 20;gbkey=CDS;gene=Epn1;product=epsin-1 isoform 2;protein_id=NP_001399282.1;extra_copy_number=0
CM058247.1	Liftoff	CDS	6157515	6157639	.	+	.	ID=cds-NP_001399282.1;Parent=rna-NM_001412353.1;Dbxref=GeneID:13854,GenBank:NP_001399282.1,MGI:MGI:1333763;Name=NP_001399282.1;Note=isoform 2 is encoded by transcript variant 20;gbkey=CDS;gene=Epn1;product=epsin-1 isoform 2;protein_id=NP_001399282.1;extra_copy_number=0
CM058247.1	Liftoff	CDS	6157986	6158060	.	+	.	ID=cds-NP_001399282.1;Parent=rna-NM_001412353.1;Dbxref=GeneID:13854,GenBank:NP_001399282.1,MGI:MGI:1333763;Name=NP_001399282.1;Note=isoform 2 is encoded by transcript variant 20;gbkey=CDS;gene=Epn1;product=epsin-1 isoform 2;protein_id=NP_001399282.1;extra_copy_number=0
CM058247.1	Liftoff	CDS	6158573	6158656	.	+	.	ID=cds-NP_001399282.1;Parent=rna-NM_001412353.1;Dbxref=GeneID:13854,GenBank:NP_001399282.1,MGI:MGI:1333763;Name=NP_001399282.1;Note=isoform 2 is encoded by transcript variant 20;gbkey=CDS;gene=Epn1;product=epsin-1 isoform 2;protein_id=NP_001399282.1;extra_copy_number=0
CM058247.1	Liftoff	CDS	6159630	6159933	.	+	.	ID=cds-NP_001399282.1;Parent=rna-NM_001412353.1;Dbxref=GeneID:13854,GenBank:NP_001399282.1,MGI:MGI:1333763;Name=NP_001399282.1;Note=isoform 2 is encoded by transcript variant 20;gbkey=CDS;gene=Epn1;product=epsin-1 isoform 2;protein_id=NP_001399282.1;extra_copy_number=0
CM058247.1	Liftoff	CDS	6160319	6160429	.	+	.	ID=cds-NP_001399282.1;Parent=rna-NM_001412353.1;Dbxref=GeneID:13854,GenBank:NP_001399282.1,MGI:MGI:1333763;Name=NP_001399282.1;Note=isoform 2 is encoded by transcript variant 20;gbkey=CDS;gene=Epn1;product=epsin-1 isoform 2;protein_id=NP_001399282.1;extra_copy_number=0
CM058247.1	Liftoff	CDS	6160564	6160650	.	+	.	ID=cds-NP_001399282.1;Parent=rna-NM_001412353.1;Dbxref=GeneID:13854,GenBank:NP_001399282.1,MGI:MGI:1333763;Name=NP_001399282.1;Note=isoform 2 is encoded by transcript variant 20;gbkey=CDS;gene=Epn1;product=epsin-1 isoform 2;protein_id=NP_001399282.1;extra_copy_number=0
CM058247.1	Liftoff	CDS	6161830	6162087	.	+	.	ID=cds-NP_001399282.1;Parent=rna-NM_001412353.1;Dbxref=GeneID:13854,GenBank:NP_001399282.1,MGI:MGI:1333763;Name=NP_001399282.1;Note=isoform 2 is encoded by transcript variant 20;gbkey=CDS;gene=Epn1;product=epsin-1 isoform 2;protein_id=NP_001399282.1;extra_copy_number=0
CM058247.1	Liftoff	CDS	6162248	6162456	.	+	.	ID=cds-NP_001399282.1;Parent=rna-NM_001412353.1;Dbxref=GeneID:13854,GenBank:NP_001399282.1,MGI:MGI:1333763;Name=NP_001399282.1;Note=isoform 2 is encoded by transcript variant 20;gbkey=CDS;gene=Epn1;product=epsin-1 isoform 2;protein_id=NP_001399282.1;extra_copy_number=0
CM058247.1	Liftoff	mRNA	6144911	6162854	.	+	.	ID=rna-NM_001412354.1;Parent=gene-Epn1;Dbxref=GeneID:13854,GenBank:NM_001412354.1,MGI:MGI:1333763;Name=NM_001412354.1;gbkey=mRNA;gene=Epn1;product=epsin 1%2C transcript variant 21;transcript_id=NM_001412354.1;matches_ref_protein=True;valid_ORF=True;extra_copy_number=0
CM058247.1	Liftoff	exon	6144911	6145300	.	+	.	ID=exon-NM_001412354.1-1;Parent=rna-NM_001412354.1;Dbxref=GeneID:13854,GenBank:NM_001412354.1,MGI:MGI:1333763;gbkey=mRNA;gene=Epn1;product=epsin 1%2C transcript variant 21;transcript_id=NM_001412354.1;extra_copy_number=0
CM058247.1	Liftoff	exon	6148336	6148655	.	+	.	ID=exon-NM_001412354.1-2;Parent=rna-NM_001412354.1;Dbxref=GeneID:13854,GenBank:NM_001412354.1,MGI:MGI:1333763;gbkey=mRNA;gene=Epn1;product=epsin 1%2C transcript variant 21;transcript_id=NM_001412354.1;extra_copy_number=0
CM058247.1	Liftoff	exon	6154593	6154842	.	+	.	ID=exon-NM_001412354.1-3;Parent=rna-NM_001412354.1;Dbxref=GeneID:13854,GenBank:NM_001412354.1,MGI:MGI:1333763;gbkey=mRNA;gene=Epn1;product=epsin 1%2C transcript variant 21;transcript_id=NM_001412354.1;extra_copy_number=0
CM058247.1	Liftoff	exon	6157515	6157639	.	+	.	ID=exon-NM_001412354.1-4;Parent=rna-NM_001412354.1;Dbxref=GeneID:13854,GenBank:NM_001412354.1,MGI:MGI:1333763;gbkey=mRNA;gene=Epn1;product=epsin 1%2C transcript variant 21;transcript_id=NM_001412354.1;extra_copy_number=0
CM058247.1	Liftoff	exon	6157986	6158060	.	+	.	ID=exon-NM_001412354.1-5;Parent=rna-NM_001412354.1;Dbxref=GeneID:13854,GenBank:NM_001412354.1,MGI:MGI:1333763;gbkey=mRNA;gene=Epn1;product=epsin 1%2C transcript variant 21;transcript_id=NM_001412354.1;extra_copy_number=0
CM058247.1	Liftoff	exon	6158573	6158656	.	+	.	ID=exon-NM_001412354.1-6;Parent=rna-NM_001412354.1;Dbxref=GeneID:13854,GenBank:NM_001412354.1,MGI:MGI:1333763;gbkey=mRNA;gene=Epn1;product=epsin 1%2C transcript variant 21;transcript_id=NM_001412354.1;extra_copy_number=0
CM058247.1	Liftoff	exon	6159630	6159933	.	+	.	ID=exon-NM_001412354.1-7;Parent=rna-NM_001412354.1;Dbxref=GeneID:13854,GenBank:NM_001412354.1,MGI:MGI:1333763;gbkey=mRNA;gene=Epn1;product=epsin 1%2C transcript variant 21;transcript_id=NM_001412354.1;extra_copy_number=0
CM058247.1	Liftoff	exon	6160319	6160429	.	+	.	ID=exon-NM_001412354.1-8;Parent=rna-NM_001412354.1;Dbxref=GeneID:13854,GenBank:NM_001412354.1,MGI:MGI:1333763;gbkey=mRNA;gene=Epn1;product=epsin 1%2C transcript variant 21;transcript_id=NM_001412354.1;extra_copy_number=0
CM058247.1	Liftoff	exon	6160564	6160650	.	+	.	ID=exon-NM_001412354.1-9;Parent=rna-NM_001412354.1;Dbxref=GeneID:13854,GenBank:NM_001412354.1,MGI:MGI:1333763;gbkey=mRNA;gene=Epn1;product=epsin 1%2C transcript variant 21;transcript_id=NM_001412354.1;extra_copy_number=0
CM058247.1	Liftoff	exon	6161830	6162087	.	+	.	ID=exon-NM_001412354.1-10;Parent=rna-NM_001412354.1;Dbxref=GeneID:13854,GenBank:NM_001412354.1,MGI:MGI:1333763;gbkey=mRNA;gene=Epn1;product=epsin 1%2C transcript variant 21;transcript_id=NM_001412354.1;extra_copy_number=0
CM058247.1	Liftoff	exon	6162248	6162854	.	+	.	ID=exon-NM_001412354.1-11;Parent=rna-NM_001412354.1;Dbxref=GeneID:13854,GenBank:NM_001412354.1,MGI:MGI:1333763;gbkey=mRNA;gene=Epn1;product=epsin 1%2C transcript variant 21;transcript_id=NM_001412354.1;extra_copy_number=0
CM058247.1	Liftoff	CDS	6145156	6145300	.	+	.	ID=cds-NP_001399283.1;Parent=rna-NM_001412354.1;Dbxref=GeneID:13854,GenBank:NP_001399283.1,MGI:MGI:1333763;Name=NP_001399283.1;Note=isoform 3 is encoded by transcript variant 21;gbkey=CDS;gene=Epn1;product=epsin-1 isoform 3;protein_id=NP_001399283.1;extra_copy_number=0
CM058247.1	Liftoff	CDS	6148336	6148655	.	+	.	ID=cds-NP_001399283.1;Parent=rna-NM_001412354.1;Dbxref=GeneID:13854,GenBank:NP_001399283.1,MGI:MGI:1333763;Name=NP_001399283.1;Note=isoform 3 is encoded by transcript variant 21;gbkey=CDS;gene=Epn1;product=epsin-1 isoform 3;protein_id=NP_001399283.1;extra_copy_number=0
CM058247.1	Liftoff	CDS	6154593	6154842	.	+	.	ID=cds-NP_001399283.1;Parent=rna-NM_001412354.1;Dbxref=GeneID:13854,GenBank:NP_001399283.1,MGI:MGI:1333763;Name=NP_001399283.1;Note=isoform 3 is encoded by transcript variant 21;gbkey=CDS;gene=Epn1;product=epsin-1 isoform 3;protein_id=NP_001399283.1;extra_copy_number=0
CM058247.1	Liftoff	CDS	6157515	6157639	.	+	.	ID=cds-NP_001399283.1;Parent=rna-NM_001412354.1;Dbxref=GeneID:13854,GenBank:NP_001399283.1,MGI:MGI:1333763;Name=NP_001399283.1;Note=isoform 3 is encoded by transcript variant 21;gbkey=CDS;gene=Epn1;product=epsin-1 isoform 3;protein_id=NP_001399283.1;extra_copy_number=0
CM058247.1	Liftoff	CDS	6157986	6158060	.	+	.	ID=cds-NP_001399283.1;Parent=rna-NM_001412354.1;Dbxref=GeneID:13854,GenBank:NP_001399283.1,MGI:MGI:1333763;Name=NP_001399283.1;Note=isoform 3 is encoded by transcript variant 21;gbkey=CDS;gene=Epn1;product=epsin-1 isoform 3;protein_id=NP_001399283.1;extra_copy_number=0
CM058247.1	Liftoff	CDS	6158573	6158656	.	+	.	ID=cds-NP_001399283.1;Parent=rna-NM_001412354.1;Dbxref=GeneID:13854,GenBank:NP_001399283.1,MGI:MGI:1333763;Name=NP_001399283.1;Note=isoform 3 is encoded by transcript variant 21;gbkey=CDS;gene=Epn1;product=epsin-1 isoform 3;protein_id=NP_001399283.1;extra_copy_number=0
CM058247.1	Liftoff	CDS	6159630	6159933	.	+	.	ID=cds-NP_001399283.1;Parent=rna-NM_001412354.1;Dbxref=GeneID:13854,GenBank:NP_001399283.1,MGI:MGI:1333763;Name=NP_001399283.1;Note=isoform 3 is encoded by transcript variant 21;gbkey=CDS;gene=Epn1;product=epsin-1 isoform 3;protein_id=NP_001399283.1;extra_copy_number=0
CM058247.1	Liftoff	CDS	6160319	6160429	.	+	.	ID=cds-NP_001399283.1;Parent=rna-NM_001412354.1;Dbxref=GeneID:13854,GenBank:NP_001399283.1,MGI:MGI:1333763;Name=NP_001399283.1;Note=isoform 3 is encoded by transcript variant 21;gbkey=CDS;gene=Epn1;product=epsin-1 isoform 3;protein_id=NP_001399283.1;extra_copy_number=0
CM058247.1	Liftoff	CDS	6160564	6160650	.	+	.	ID=cds-NP_001399283.1;Parent=rna-NM_001412354.1;Dbxref=GeneID:13854,GenBank:NP_001399283.1,MGI:MGI:1333763;Name=NP_001399283.1;Note=isoform 3 is encoded by transcript variant 21;gbkey=CDS;gene=Epn1;product=epsin-1 isoform 3;protein_id=NP_001399283.1;extra_copy_number=0
CM058247.1	Liftoff	CDS	6161830	6162087	.	+	.	ID=cds-NP_001399283.1;Parent=rna-NM_001412354.1;Dbxref=GeneID:13854,GenBank:NP_001399283.1,MGI:MGI:1333763;Name=NP_001399283.1;Note=isoform 3 is encoded by transcript variant 21;gbkey=CDS;gene=Epn1;product=epsin-1 isoform 3;protein_id=NP_001399283.1;extra_copy_number=0
CM058247.1	Liftoff	CDS	6162248	6162456	.	+	.	ID=cds-NP_001399283.1;Parent=rna-NM_001412354.1;Dbxref=GeneID:13854,GenBank:NP_001399283.1,MGI:MGI:1333763;Name=NP_001399283.1;Note=isoform 3 is encoded by transcript variant 21;gbkey=CDS;gene=Epn1;product=epsin-1 isoform 3;protein_id=NP_001399283.1;extra_copy_number=0
CM058247.1	Liftoff	mRNA	6144911	6162854	.	+	.	ID=rna-NM_001412355.1;Parent=gene-Epn1;Dbxref=GeneID:13854,GenBank:NM_001412355.1,MGI:MGI:1333763;Name=NM_001412355.1;gbkey=mRNA;gene=Epn1;product=epsin 1%2C transcript variant 22;transcript_id=NM_001412355.1;matches_ref_protein=True;valid_ORF=True;extra_copy_number=0
CM058247.1	Liftoff	exon	6144911	6145300	.	+	.	ID=exon-NM_001412355.1-1;Parent=rna-NM_001412355.1;Dbxref=GeneID:13854,GenBank:NM_001412355.1,MGI:MGI:1333763;gbkey=mRNA;gene=Epn1;product=epsin 1%2C transcript variant 22;transcript_id=NM_001412355.1;extra_copy_number=0
CM058247.1	Liftoff	exon	6148336	6148655	.	+	.	ID=exon-NM_001412355.1-2;Parent=rna-NM_001412355.1;Dbxref=GeneID:13854,GenBank:NM_001412355.1,MGI:MGI:1333763;gbkey=mRNA;gene=Epn1;product=epsin 1%2C transcript variant 22;transcript_id=NM_001412355.1;extra_copy_number=0
CM058247.1	Liftoff	exon	6154593	6154842	.	+	.	ID=exon-NM_001412355.1-3;Parent=rna-NM_001412355.1;Dbxref=GeneID:13854,GenBank:NM_001412355.1,MGI:MGI:1333763;gbkey=mRNA;gene=Epn1;product=epsin 1%2C transcript variant 22;transcript_id=NM_001412355.1;extra_copy_number=0
CM058247.1	Liftoff	exon	6157515	6157639	.	+	.	ID=exon-NM_001412355.1-4;Parent=rna-NM_001412355.1;Dbxref=GeneID:13854,GenBank:NM_001412355.1,MGI:MGI:1333763;gbkey=mRNA;gene=Epn1;product=epsin 1%2C transcript variant 22;transcript_id=NM_001412355.1;extra_copy_number=0
CM058247.1	Liftoff	exon	6157986	6158060	.	+	.	ID=exon-NM_001412355.1-5;Parent=rna-NM_001412355.1;Dbxref=GeneID:13854,GenBank:NM_001412355.1,MGI:MGI:1333763;gbkey=mRNA;gene=Epn1;product=epsin 1%2C transcript variant 22;transcript_id=NM_001412355.1;extra_copy_number=0
CM058247.1	Liftoff	exon	6158573	6158656	.	+	.	ID=exon-NM_001412355.1-6;Parent=rna-NM_001412355.1;Dbxref=GeneID:13854,GenBank:NM_001412355.1,MGI:MGI:1333763;gbkey=mRNA;gene=Epn1;product=epsin 1%2C transcript variant 22;transcript_id=NM_001412355.1;extra_copy_number=0
CM058247.1	Liftoff	exon	6159630	6159933	.	+	.	ID=exon-NM_001412355.1-7;Parent=rna-NM_001412355.1;Dbxref=GeneID:13854,GenBank:NM_001412355.1,MGI:MGI:1333763;gbkey=mRNA;gene=Epn1;product=epsin 1%2C transcript variant 22;transcript_id=NM_001412355.1;extra_copy_number=0
CM058247.1	Liftoff	exon	6160319	6160429	.	+	.	ID=exon-NM_001412355.1-8;Parent=rna-NM_001412355.1;Dbxref=GeneID:13854,GenBank:NM_001412355.1,MGI:MGI:1333763;gbkey=mRNA;gene=Epn1;product=epsin 1%2C transcript variant 22;transcript_id=NM_001412355.1;extra_copy_number=0
CM058247.1	Liftoff	exon	6160567	6160650	.	+	.	ID=exon-NM_001412355.1-9;Parent=rna-NM_001412355.1;Dbxref=GeneID:13854,GenBank:NM_001412355.1,MGI:MGI:1333763;gbkey=mRNA;gene=Epn1;product=epsin 1%2C transcript variant 22;transcript_id=NM_001412355.1;extra_copy_number=0
CM058247.1	Liftoff	exon	6161830	6162087	.	+	.	ID=exon-NM_001412355.1-10;Parent=rna-NM_001412355.1;Dbxref=GeneID:13854,GenBank:NM_001412355.1,MGI:MGI:1333763;gbkey=mRNA;gene=Epn1;product=epsin 1%2C transcript variant 22;transcript_id=NM_001412355.1;extra_copy_number=0
CM058247.1	Liftoff	exon	6162248	6162854	.	+	.	ID=exon-NM_001412355.1-11;Parent=rna-NM_001412355.1;Dbxref=GeneID:13854,GenBank:NM_001412355.1,MGI:MGI:1333763;gbkey=mRNA;gene=Epn1;product=epsin 1%2C transcript variant 22;transcript_id=NM_001412355.1;extra_copy_number=0
CM058247.1	Liftoff	CDS	6145156	6145300	.	+	.	ID=cds-NP_001399284.1;Parent=rna-NM_001412355.1;Dbxref=GeneID:13854,GenBank:NP_001399284.1,MGI:MGI:1333763;Name=NP_001399284.1;Note=isoform 4 is encoded by transcript variant 22;gbkey=CDS;gene=Epn1;product=epsin-1 isoform 4;protein_id=NP_001399284.1;extra_copy_number=0
CM058247.1	Liftoff	CDS	6148336	6148655	.	+	.	ID=cds-NP_001399284.1;Parent=rna-NM_001412355.1;Dbxref=GeneID:13854,GenBank:NP_001399284.1,MGI:MGI:1333763;Name=NP_001399284.1;Note=isoform 4 is encoded by transcript variant 22;gbkey=CDS;gene=Epn1;product=epsin-1 isoform 4;protein_id=NP_001399284.1;extra_copy_number=0
CM058247.1	Liftoff	CDS	6154593	6154842	.	+	.	ID=cds-NP_001399284.1;Parent=rna-NM_001412355.1;Dbxref=GeneID:13854,GenBank:NP_001399284.1,MGI:MGI:1333763;Name=NP_001399284.1;Note=isoform 4 is encoded by transcript variant 22;gbkey=CDS;gene=Epn1;product=epsin-1 isoform 4;protein_id=NP_001399284.1;extra_copy_number=0
CM058247.1	Liftoff	CDS	6157515	6157639	.	+	.	ID=cds-NP_001399284.1;Parent=rna-NM_001412355.1;Dbxref=GeneID:13854,GenBank:NP_001399284.1,MGI:MGI:1333763;Name=NP_001399284.1;Note=isoform 4 is encoded by transcript variant 22;gbkey=CDS;gene=Epn1;product=epsin-1 isoform 4;protein_id=NP_001399284.1;extra_copy_number=0
CM058247.1	Liftoff	CDS	6157986	6158060	.	+	.	ID=cds-NP_001399284.1;Parent=rna-NM_001412355.1;Dbxref=GeneID:13854,GenBank:NP_001399284.1,MGI:MGI:1333763;Name=NP_001399284.1;Note=isoform 4 is encoded by transcript variant 22;gbkey=CDS;gene=Epn1;product=epsin-1 isoform 4;protein_id=NP_001399284.1;extra_copy_number=0
CM058247.1	Liftoff	CDS	6158573	6158656	.	+	.	ID=cds-NP_001399284.1;Parent=rna-NM_001412355.1;Dbxref=GeneID:13854,GenBank:NP_001399284.1,MGI:MGI:1333763;Name=NP_001399284.1;Note=isoform 4 is encoded by transcript variant 22;gbkey=CDS;gene=Epn1;product=epsin-1 isoform 4;protein_id=NP_001399284.1;extra_copy_number=0
CM058247.1	Liftoff	CDS	6159630	6159933	.	+	.	ID=cds-NP_001399284.1;Parent=rna-NM_001412355.1;Dbxref=GeneID:13854,GenBank:NP_001399284.1,MGI:MGI:1333763;Name=NP_001399284.1;Note=isoform 4 is encoded by transcript variant 22;gbkey=CDS;gene=Epn1;product=epsin-1 isoform 4;protein_id=NP_001399284.1;extra_copy_number=0
CM058247.1	Liftoff	CDS	6160319	6160429	.	+	.	ID=cds-NP_001399284.1;Parent=rna-NM_001412355.1;Dbxref=GeneID:13854,GenBank:NP_001399284.1,MGI:MGI:1333763;Name=NP_001399284.1;Note=isoform 4 is encoded by transcript variant 22;gbkey=CDS;gene=Epn1;product=epsin-1 isoform 4;protein_id=NP_001399284.1;extra_copy_number=0
CM058247.1	Liftoff	CDS	6160567	6160650	.	+	.	ID=cds-NP_001399284.1;Parent=rna-NM_001412355.1;Dbxref=GeneID:13854,GenBank:NP_001399284.1,MGI:MGI:1333763;Name=NP_001399284.1;Note=isoform 4 is encoded by transcript variant 22;gbkey=CDS;gene=Epn1;product=epsin-1 isoform 4;protein_id=NP_001399284.1;extra_copy_number=0
CM058247.1	Liftoff	CDS	6161830	6162087	.	+	.	ID=cds-NP_001399284.1;Parent=rna-NM_001412355.1;Dbxref=GeneID:13854,GenBank:NP_001399284.1,MGI:MGI:1333763;Name=NP_001399284.1;Note=isoform 4 is encoded by transcript variant 22;gbkey=CDS;gene=Epn1;product=epsin-1 isoform 4;protein_id=NP_001399284.1;extra_copy_number=0
CM058247.1	Liftoff	CDS	6162248	6162456	.	+	.	ID=cds-NP_001399284.1;Parent=rna-NM_001412355.1;Dbxref=GeneID:13854,GenBank:NP_001399284.1,MGI:MGI:1333763;Name=NP_001399284.1;Note=isoform 4 is encoded by transcript variant 22;gbkey=CDS;gene=Epn1;product=epsin-1 isoform 4;protein_id=NP_001399284.1;extra_copy_number=0
CM058247.1	Liftoff	mRNA	6144911	6162854	.	+	.	ID=rna-NM_001412356.1;Parent=gene-Epn1;Dbxref=GeneID:13854,GenBank:NM_001412356.1,MGI:MGI:1333763;Name=NM_001412356.1;gbkey=mRNA;gene=Epn1;product=epsin 1%2C transcript variant 23;transcript_id=NM_001412356.1;matches_ref_protein=True;valid_ORF=True;extra_copy_number=0
CM058247.1	Liftoff	exon	6144911	6145300	.	+	.	ID=exon-NM_001412356.1-1;Parent=rna-NM_001412356.1;Dbxref=GeneID:13854,GenBank:NM_001412356.1,MGI:MGI:1333763;gbkey=mRNA;gene=Epn1;product=epsin 1%2C transcript variant 23;transcript_id=NM_001412356.1;extra_copy_number=0
CM058247.1	Liftoff	exon	6148336	6148655	.	+	.	ID=exon-NM_001412356.1-2;Parent=rna-NM_001412356.1;Dbxref=GeneID:13854,GenBank:NM_001412356.1,MGI:MGI:1333763;gbkey=mRNA;gene=Epn1;product=epsin 1%2C transcript variant 23;transcript_id=NM_001412356.1;extra_copy_number=0
CM058247.1	Liftoff	exon	6154593	6154842	.	+	.	ID=exon-NM_001412356.1-3;Parent=rna-NM_001412356.1;Dbxref=GeneID:13854,GenBank:NM_001412356.1,MGI:MGI:1333763;gbkey=mRNA;gene=Epn1;product=epsin 1%2C transcript variant 23;transcript_id=NM_001412356.1;extra_copy_number=0
CM058247.1	Liftoff	exon	6157515	6157639	.	+	.	ID=exon-NM_001412356.1-4;Parent=rna-NM_001412356.1;Dbxref=GeneID:13854,GenBank:NM_001412356.1,MGI:MGI:1333763;gbkey=mRNA;gene=Epn1;product=epsin 1%2C transcript variant 23;transcript_id=NM_001412356.1;extra_copy_number=0
CM058247.1	Liftoff	exon	6158573	6158656	.	+	.	ID=exon-NM_001412356.1-5;Parent=rna-NM_001412356.1;Dbxref=GeneID:13854,GenBank:NM_001412356.1,MGI:MGI:1333763;gbkey=mRNA;gene=Epn1;product=epsin 1%2C transcript variant 23;transcript_id=NM_001412356.1;extra_copy_number=0
CM058247.1	Liftoff	exon	6159630	6159933	.	+	.	ID=exon-NM_001412356.1-6;Parent=rna-NM_001412356.1;Dbxref=GeneID:13854,GenBank:NM_001412356.1,MGI:MGI:1333763;gbkey=mRNA;gene=Epn1;product=epsin 1%2C transcript variant 23;transcript_id=NM_001412356.1;extra_copy_number=0
CM058247.1	Liftoff	exon	6160319	6160429	.	+	.	ID=exon-NM_001412356.1-7;Parent=rna-NM_001412356.1;Dbxref=GeneID:13854,GenBank:NM_001412356.1,MGI:MGI:1333763;gbkey=mRNA;gene=Epn1;product=epsin 1%2C transcript variant 23;transcript_id=NM_001412356.1;extra_copy_number=0
CM058247.1	Liftoff	exon	6160567	6160650	.	+	.	ID=exon-NM_001412356.1-8;Parent=rna-NM_001412356.1;Dbxref=GeneID:13854,GenBank:NM_001412356.1,MGI:MGI:1333763;gbkey=mRNA;gene=Epn1;product=epsin 1%2C transcript variant 23;transcript_id=NM_001412356.1;extra_copy_number=0
CM058247.1	Liftoff	exon	6161830	6162087	.	+	.	ID=exon-NM_001412356.1-9;Parent=rna-NM_001412356.1;Dbxref=GeneID:13854,GenBank:NM_001412356.1,MGI:MGI:1333763;gbkey=mRNA;gene=Epn1;product=epsin 1%2C transcript variant 23;transcript_id=NM_001412356.1;extra_copy_number=0
CM058247.1	Liftoff	exon	6162248	6162854	.	+	.	ID=exon-NM_001412356.1-10;Parent=rna-NM_001412356.1;Dbxref=GeneID:13854,GenBank:NM_001412356.1,MGI:MGI:1333763;gbkey=mRNA;gene=Epn1;product=epsin 1%2C transcript variant 23;transcript_id=NM_001412356.1;extra_copy_number=0
CM058247.1	Liftoff	CDS	6145156	6145300	.	+	.	ID=cds-NP_001399285.1;Parent=rna-NM_001412356.1;Dbxref=GeneID:13854,GenBank:NP_001399285.1,MGI:MGI:1333763;Name=NP_001399285.1;Note=isoform 5 is encoded by transcript variant 23;gbkey=CDS;gene=Epn1;product=epsin-1 isoform 5;protein_id=NP_001399285.1;extra_copy_number=0
CM058247.1	Liftoff	CDS	6148336	6148655	.	+	.	ID=cds-NP_001399285.1;Parent=rna-NM_001412356.1;Dbxref=GeneID:13854,GenBank:NP_001399285.1,MGI:MGI:1333763;Name=NP_001399285.1;Note=isoform 5 is encoded by transcript variant 23;gbkey=CDS;gene=Epn1;product=epsin-1 isoform 5;protein_id=NP_001399285.1;extra_copy_number=0
CM058247.1	Liftoff	CDS	6154593	6154842	.	+	.	ID=cds-NP_001399285.1;Parent=rna-NM_001412356.1;Dbxref=GeneID:13854,GenBank:NP_001399285.1,MGI:MGI:1333763;Name=NP_001399285.1;Note=isoform 5 is encoded by transcript variant 23;gbkey=CDS;gene=Epn1;product=epsin-1 isoform 5;protein_id=NP_001399285.1;extra_copy_number=0
CM058247.1	Liftoff	CDS	6157515	6157639	.	+	.	ID=cds-NP_001399285.1;Parent=rna-NM_001412356.1;Dbxref=GeneID:13854,GenBank:NP_001399285.1,MGI:MGI:1333763;Name=NP_001399285.1;Note=isoform 5 is encoded by transcript variant 23;gbkey=CDS;gene=Epn1;product=epsin-1 isoform 5;protein_id=NP_001399285.1;extra_copy_number=0
CM058247.1	Liftoff	CDS	6158573	6158656	.	+	.	ID=cds-NP_001399285.1;Parent=rna-NM_001412356.1;Dbxref=GeneID:13854,GenBank:NP_001399285.1,MGI:MGI:1333763;Name=NP_001399285.1;Note=isoform 5 is encoded by transcript variant 23;gbkey=CDS;gene=Epn1;product=epsin-1 isoform 5;protein_id=NP_001399285.1;extra_copy_number=0
CM058247.1	Liftoff	CDS	6159630	6159933	.	+	.	ID=cds-NP_001399285.1;Parent=rna-NM_001412356.1;Dbxref=GeneID:13854,GenBank:NP_001399285.1,MGI:MGI:1333763;Name=NP_001399285.1;Note=isoform 5 is encoded by transcript variant 23;gbkey=CDS;gene=Epn1;product=epsin-1 isoform 5;protein_id=NP_001399285.1;extra_copy_number=0
CM058247.1	Liftoff	CDS	6160319	6160429	.	+	.	ID=cds-NP_001399285.1;Parent=rna-NM_001412356.1;Dbxref=GeneID:13854,GenBank:NP_001399285.1,MGI:MGI:1333763;Name=NP_001399285.1;Note=isoform 5 is encoded by transcript variant 23;gbkey=CDS;gene=Epn1;product=epsin-1 isoform 5;protein_id=NP_001399285.1;extra_copy_number=0
CM058247.1	Liftoff	CDS	6160567	6160650	.	+	.	ID=cds-NP_001399285.1;Parent=rna-NM_001412356.1;Dbxref=GeneID:13854,GenBank:NP_001399285.1,MGI:MGI:1333763;Name=NP_001399285.1;Note=isoform 5 is encoded by transcript variant 23;gbkey=CDS;gene=Epn1;product=epsin-1 isoform 5;protein_id=NP_001399285.1;extra_copy_number=0
CM058247.1	Liftoff	CDS	6161830	6162087	.	+	.	ID=cds-NP_001399285.1;Parent=rna-NM_001412356.1;Dbxref=GeneID:13854,GenBank:NP_001399285.1,MGI:MGI:1333763;Name=NP_001399285.1;Note=isoform 5 is encoded by transcript variant 23;gbkey=CDS;gene=Epn1;product=epsin-1 isoform 5;protein_id=NP_001399285.1;extra_copy_number=0
CM058247.1	Liftoff	CDS	6162248	6162456	.	+	.	ID=cds-NP_001399285.1;Parent=rna-NM_001412356.1;Dbxref=GeneID:13854,GenBank:NP_001399285.1,MGI:MGI:1333763;Name=NP_001399285.1;Note=isoform 5 is encoded by transcript variant 23;gbkey=CDS;gene=Epn1;product=epsin-1 isoform 5;protein_id=NP_001399285.1;extra_copy_number=0
CM058247.1	Liftoff	mRNA	6144911	6162854	.	+	.	ID=rna-NM_001412357.1;Parent=gene-Epn1;Dbxref=GeneID:13854,GenBank:NM_001412357.1,MGI:MGI:1333763;Name=NM_001412357.1;gbkey=mRNA;gene=Epn1;product=epsin 1%2C transcript variant 24;transcript_id=NM_001412357.1;matches_ref_protein=True;valid_ORF=True;extra_copy_number=0
CM058247.1	Liftoff	exon	6144911	6145139	.	+	.	ID=exon-NM_001412357.1-1;Parent=rna-NM_001412357.1;Dbxref=GeneID:13854,GenBank:NM_001412357.1,MGI:MGI:1333763;gbkey=mRNA;gene=Epn1;product=epsin 1%2C transcript variant 24;transcript_id=NM_001412357.1;extra_copy_number=0
CM058247.1	Liftoff	exon	6146685	6146788	.	+	.	ID=exon-NM_001412357.1-2;Parent=rna-NM_001412357.1;Dbxref=GeneID:13854,GenBank:NM_001412357.1,MGI:MGI:1333763;gbkey=mRNA;gene=Epn1;product=epsin 1%2C transcript variant 24;transcript_id=NM_001412357.1;extra_copy_number=0
CM058247.1	Liftoff	exon	6148336	6148655	.	+	.	ID=exon-NM_001412357.1-3;Parent=rna-NM_001412357.1;Dbxref=GeneID:13854,GenBank:NM_001412357.1,MGI:MGI:1333763;gbkey=mRNA;gene=Epn1;product=epsin 1%2C transcript variant 24;transcript_id=NM_001412357.1;extra_copy_number=0
CM058247.1	Liftoff	exon	6154593	6154842	.	+	.	ID=exon-NM_001412357.1-4;Parent=rna-NM_001412357.1;Dbxref=GeneID:13854,GenBank:NM_001412357.1,MGI:MGI:1333763;gbkey=mRNA;gene=Epn1;product=epsin 1%2C transcript variant 24;transcript_id=NM_001412357.1;extra_copy_number=0
CM058247.1	Liftoff	exon	6157515	6157639	.	+	.	ID=exon-NM_001412357.1-5;Parent=rna-NM_001412357.1;Dbxref=GeneID:13854,GenBank:NM_001412357.1,MGI:MGI:1333763;gbkey=mRNA;gene=Epn1;product=epsin 1%2C transcript variant 24;transcript_id=NM_001412357.1;extra_copy_number=0
CM058247.1	Liftoff	exon	6158573	6158656	.	+	.	ID=exon-NM_001412357.1-6;Parent=rna-NM_001412357.1;Dbxref=GeneID:13854,GenBank:NM_001412357.1,MGI:MGI:1333763;gbkey=mRNA;gene=Epn1;product=epsin 1%2C transcript variant 24;transcript_id=NM_001412357.1;extra_copy_number=0
CM058247.1	Liftoff	exon	6159630	6159933	.	+	.	ID=exon-NM_001412357.1-7;Parent=rna-NM_001412357.1;Dbxref=GeneID:13854,GenBank:NM_001412357.1,MGI:MGI:1333763;gbkey=mRNA;gene=Epn1;product=epsin 1%2C transcript variant 24;transcript_id=NM_001412357.1;extra_copy_number=0
CM058247.1	Liftoff	exon	6160319	6160429	.	+	.	ID=exon-NM_001412357.1-8;Parent=rna-NM_001412357.1;Dbxref=GeneID:13854,GenBank:NM_001412357.1,MGI:MGI:1333763;gbkey=mRNA;gene=Epn1;product=epsin 1%2C transcript variant 24;transcript_id=NM_001412357.1;extra_copy_number=0
CM058247.1	Liftoff	exon	6160564	6160650	.	+	.	ID=exon-NM_001412357.1-9;Parent=rna-NM_001412357.1;Dbxref=GeneID:13854,GenBank:NM_001412357.1,MGI:MGI:1333763;gbkey=mRNA;gene=Epn1;product=epsin 1%2C transcript variant 24;transcript_id=NM_001412357.1;extra_copy_number=0
CM058247.1	Liftoff	exon	6161830	6162087	.	+	.	ID=exon-NM_001412357.1-10;Parent=rna-NM_001412357.1;Dbxref=GeneID:13854,GenBank:NM_001412357.1,MGI:MGI:1333763;gbkey=mRNA;gene=Epn1;product=epsin 1%2C transcript variant 24;transcript_id=NM_001412357.1;extra_copy_number=0
CM058247.1	Liftoff	exon	6162248	6162854	.	+	.	ID=exon-NM_001412357.1-11;Parent=rna-NM_001412357.1;Dbxref=GeneID:13854,GenBank:NM_001412357.1,MGI:MGI:1333763;gbkey=mRNA;gene=Epn1;product=epsin 1%2C transcript variant 24;transcript_id=NM_001412357.1;extra_copy_number=0
CM058247.1	Liftoff	CDS	6148428	6148655	.	+	.	ID=cds-NP_001399286.1;Parent=rna-NM_001412357.1;Dbxref=GeneID:13854,GenBank:NP_001399286.1,MGI:MGI:1333763;Name=NP_001399286.1;Note=isoform 6 is encoded by transcript variant 24;gbkey=CDS;gene=Epn1;product=epsin-1 isoform 6;protein_id=NP_001399286.1;extra_copy_number=0
CM058247.1	Liftoff	CDS	6154593	6154842	.	+	.	ID=cds-NP_001399286.1;Parent=rna-NM_001412357.1;Dbxref=GeneID:13854,GenBank:NP_001399286.1,MGI:MGI:1333763;Name=NP_001399286.1;Note=isoform 6 is encoded by transcript variant 24;gbkey=CDS;gene=Epn1;product=epsin-1 isoform 6;protein_id=NP_001399286.1;extra_copy_number=0
CM058247.1	Liftoff	CDS	6157515	6157639	.	+	.	ID=cds-NP_001399286.1;Parent=rna-NM_001412357.1;Dbxref=GeneID:13854,GenBank:NP_001399286.1,MGI:MGI:1333763;Name=NP_001399286.1;Note=isoform 6 is encoded by transcript variant 24;gbkey=CDS;gene=Epn1;product=epsin-1 isoform 6;protein_id=NP_001399286.1;extra_copy_number=0
CM058247.1	Liftoff	CDS	6158573	6158656	.	+	.	ID=cds-NP_001399286.1;Parent=rna-NM_001412357.1;Dbxref=GeneID:13854,GenBank:NP_001399286.1,MGI:MGI:1333763;Name=NP_001399286.1;Note=isoform 6 is encoded by transcript variant 24;gbkey=CDS;gene=Epn1;product=epsin-1 isoform 6;protein_id=NP_001399286.1;extra_copy_number=0
CM058247.1	Liftoff	CDS	6159630	6159933	.	+	.	ID=cds-NP_001399286.1;Parent=rna-NM_001412357.1;Dbxref=GeneID:13854,GenBank:NP_001399286.1,MGI:MGI:1333763;Name=NP_001399286.1;Note=isoform 6 is encoded by transcript variant 24;gbkey=CDS;gene=Epn1;product=epsin-1 isoform 6;protein_id=NP_001399286.1;extra_copy_number=0
CM058247.1	Liftoff	CDS	6160319	6160429	.	+	.	ID=cds-NP_001399286.1;Parent=rna-NM_001412357.1;Dbxref=GeneID:13854,GenBank:NP_001399286.1,MGI:MGI:1333763;Name=NP_001399286.1;Note=isoform 6 is encoded by transcript variant 24;gbkey=CDS;gene=Epn1;product=epsin-1 isoform 6;protein_id=NP_001399286.1;extra_copy_number=0
CM058247.1	Liftoff	CDS	6160564	6160650	.	+	.	ID=cds-NP_001399286.1;Parent=rna-NM_001412357.1;Dbxref=GeneID:13854,GenBank:NP_001399286.1,MGI:MGI:1333763;Name=NP_001399286.1;Note=isoform 6 is encoded by transcript variant 24;gbkey=CDS;gene=Epn1;product=epsin-1 isoform 6;protein_id=NP_001399286.1;extra_copy_number=0
CM058247.1	Liftoff	CDS	6161830	6162087	.	+	.	ID=cds-NP_001399286.1;Parent=rna-NM_001412357.1;Dbxref=GeneID:13854,GenBank:NP_001399286.1,MGI:MGI:1333763;Name=NP_001399286.1;Note=isoform 6 is encoded by transcript variant 24;gbkey=CDS;gene=Epn1;product=epsin-1 isoform 6;protein_id=NP_001399286.1;extra_copy_number=0
CM058247.1	Liftoff	CDS	6162248	6162456	.	+	.	ID=cds-NP_001399286.1;Parent=rna-NM_001412357.1;Dbxref=GeneID:13854,GenBank:NP_001399286.1,MGI:MGI:1333763;Name=NP_001399286.1;Note=isoform 6 is encoded by transcript variant 24;gbkey=CDS;gene=Epn1;product=epsin-1 isoform 6;protein_id=NP_001399286.1;extra_copy_number=0
CM058247.1	Liftoff	mRNA	6144911	6162854	.	+	.	ID=rna-NM_001412358.1;Parent=gene-Epn1;Dbxref=GeneID:13854,GenBank:NM_001412358.1,MGI:MGI:1333763;Name=NM_001412358.1;gbkey=mRNA;gene=Epn1;product=epsin 1%2C transcript variant 25;transcript_id=NM_001412358.1;matches_ref_protein=True;valid_ORF=True;extra_copy_number=0
CM058247.1	Liftoff	exon	6144911	6145139	.	+	.	ID=exon-NM_001412358.1-1;Parent=rna-NM_001412358.1;Dbxref=GeneID:13854,GenBank:NM_001412358.1,MGI:MGI:1333763;gbkey=mRNA;gene=Epn1;product=epsin 1%2C transcript variant 25;transcript_id=NM_001412358.1;extra_copy_number=0
CM058247.1	Liftoff	exon	6146685	6146788	.	+	.	ID=exon-NM_001412358.1-2;Parent=rna-NM_001412358.1;Dbxref=GeneID:13854,GenBank:NM_001412358.1,MGI:MGI:1333763;gbkey=mRNA;gene=Epn1;product=epsin 1%2C transcript variant 25;transcript_id=NM_001412358.1;extra_copy_number=0
CM058247.1	Liftoff	exon	6148403	6148655	.	+	.	ID=exon-NM_001412358.1-3;Parent=rna-NM_001412358.1;Dbxref=GeneID:13854,GenBank:NM_001412358.1,MGI:MGI:1333763;gbkey=mRNA;gene=Epn1;product=epsin 1%2C transcript variant 25;transcript_id=NM_001412358.1;extra_copy_number=0
CM058247.1	Liftoff	exon	6154593	6154842	.	+	.	ID=exon-NM_001412358.1-4;Parent=rna-NM_001412358.1;Dbxref=GeneID:13854,GenBank:NM_001412358.1,MGI:MGI:1333763;gbkey=mRNA;gene=Epn1;product=epsin 1%2C transcript variant 25;transcript_id=NM_001412358.1;extra_copy_number=0
CM058247.1	Liftoff	exon	6157515	6157639	.	+	.	ID=exon-NM_001412358.1-5;Parent=rna-NM_001412358.1;Dbxref=GeneID:13854,GenBank:NM_001412358.1,MGI:MGI:1333763;gbkey=mRNA;gene=Epn1;product=epsin 1%2C transcript variant 25;transcript_id=NM_001412358.1;extra_copy_number=0
CM058247.1	Liftoff	exon	6158573	6158656	.	+	.	ID=exon-NM_001412358.1-6;Parent=rna-NM_001412358.1;Dbxref=GeneID:13854,GenBank:NM_001412358.1,MGI:MGI:1333763;gbkey=mRNA;gene=Epn1;product=epsin 1%2C transcript variant 25;transcript_id=NM_001412358.1;extra_copy_number=0
CM058247.1	Liftoff	exon	6159630	6159933	.	+	.	ID=exon-NM_001412358.1-7;Parent=rna-NM_001412358.1;Dbxref=GeneID:13854,GenBank:NM_001412358.1,MGI:MGI:1333763;gbkey=mRNA;gene=Epn1;product=epsin 1%2C transcript variant 25;transcript_id=NM_001412358.1;extra_copy_number=0
CM058247.1	Liftoff	exon	6160319	6160429	.	+	.	ID=exon-NM_001412358.1-8;Parent=rna-NM_001412358.1;Dbxref=GeneID:13854,GenBank:NM_001412358.1,MGI:MGI:1333763;gbkey=mRNA;gene=Epn1;product=epsin 1%2C transcript variant 25;transcript_id=NM_001412358.1;extra_copy_number=0
CM058247.1	Liftoff	exon	6160564	6160650	.	+	.	ID=exon-NM_001412358.1-9;Parent=rna-NM_001412358.1;Dbxref=GeneID:13854,GenBank:NM_001412358.1,MGI:MGI:1333763;gbkey=mRNA;gene=Epn1;product=epsin 1%2C transcript variant 25;transcript_id=NM_001412358.1;extra_copy_number=0
CM058247.1	Liftoff	exon	6161830	6162087	.	+	.	ID=exon-NM_001412358.1-10;Parent=rna-NM_001412358.1;Dbxref=GeneID:13854,GenBank:NM_001412358.1,MGI:MGI:1333763;gbkey=mRNA;gene=Epn1;product=epsin 1%2C transcript variant 25;transcript_id=NM_001412358.1;extra_copy_number=0
CM058247.1	Liftoff	exon	6162248	6162854	.	+	.	ID=exon-NM_001412358.1-11;Parent=rna-NM_001412358.1;Dbxref=GeneID:13854,GenBank:NM_001412358.1,MGI:MGI:1333763;gbkey=mRNA;gene=Epn1;product=epsin 1%2C transcript variant 25;transcript_id=NM_001412358.1;extra_copy_number=0
CM058247.1	Liftoff	CDS	6148428	6148655	.	+	.	ID=cds-NP_001399287.1;Parent=rna-NM_001412358.1;Dbxref=GeneID:13854,GenBank:NP_001399287.1,MGI:MGI:1333763;Name=NP_001399287.1;Note=isoform 6 is encoded by transcript variant 25;gbkey=CDS;gene=Epn1;product=epsin-1 isoform 6;protein_id=NP_001399287.1;extra_copy_number=0
CM058247.1	Liftoff	CDS	6154593	6154842	.	+	.	ID=cds-NP_001399287.1;Parent=rna-NM_001412358.1;Dbxref=GeneID:13854,GenBank:NP_001399287.1,MGI:MGI:1333763;Name=NP_001399287.1;Note=isoform 6 is encoded by transcript variant 25;gbkey=CDS;gene=Epn1;product=epsin-1 isoform 6;protein_id=NP_001399287.1;extra_copy_number=0
CM058247.1	Liftoff	CDS	6157515	6157639	.	+	.	ID=cds-NP_001399287.1;Parent=rna-NM_001412358.1;Dbxref=GeneID:13854,GenBank:NP_001399287.1,MGI:MGI:1333763;Name=NP_001399287.1;Note=isoform 6 is encoded by transcript variant 25;gbkey=CDS;gene=Epn1;product=epsin-1 isoform 6;protein_id=NP_001399287.1;extra_copy_number=0
CM058247.1	Liftoff	CDS	6158573	6158656	.	+	.	ID=cds-NP_001399287.1;Parent=rna-NM_001412358.1;Dbxref=GeneID:13854,GenBank:NP_001399287.1,MGI:MGI:1333763;Name=NP_001399287.1;Note=isoform 6 is encoded by transcript variant 25;gbkey=CDS;gene=Epn1;product=epsin-1 isoform 6;protein_id=NP_001399287.1;extra_copy_number=0
CM058247.1	Liftoff	CDS	6159630	6159933	.	+	.	ID=cds-NP_001399287.1;Parent=rna-NM_001412358.1;Dbxref=GeneID:13854,GenBank:NP_001399287.1,MGI:MGI:1333763;Name=NP_001399287.1;Note=isoform 6 is encoded by transcript variant 25;gbkey=CDS;gene=Epn1;product=epsin-1 isoform 6;protein_id=NP_001399287.1;extra_copy_number=0
CM058247.1	Liftoff	CDS	6160319	6160429	.	+	.	ID=cds-NP_001399287.1;Parent=rna-NM_001412358.1;Dbxref=GeneID:13854,GenBank:NP_001399287.1,MGI:MGI:1333763;Name=NP_001399287.1;Note=isoform 6 is encoded by transcript variant 25;gbkey=CDS;gene=Epn1;product=epsin-1 isoform 6;protein_id=NP_001399287.1;extra_copy_number=0
CM058247.1	Liftoff	CDS	6160564	6160650	.	+	.	ID=cds-NP_001399287.1;Parent=rna-NM_001412358.1;Dbxref=GeneID:13854,GenBank:NP_001399287.1,MGI:MGI:1333763;Name=NP_001399287.1;Note=isoform 6 is encoded by transcript variant 25;gbkey=CDS;gene=Epn1;product=epsin-1 isoform 6;protein_id=NP_001399287.1;extra_copy_number=0
CM058247.1	Liftoff	CDS	6161830	6162087	.	+	.	ID=cds-NP_001399287.1;Parent=rna-NM_001412358.1;Dbxref=GeneID:13854,GenBank:NP_001399287.1,MGI:MGI:1333763;Name=NP_001399287.1;Note=isoform 6 is encoded by transcript variant 25;gbkey=CDS;gene=Epn1;product=epsin-1 isoform 6;protein_id=NP_001399287.1;extra_copy_number=0
CM058247.1	Liftoff	CDS	6162248	6162456	.	+	.	ID=cds-NP_001399287.1;Parent=rna-NM_001412358.1;Dbxref=GeneID:13854,GenBank:NP_001399287.1,MGI:MGI:1333763;Name=NP_001399287.1;Note=isoform 6 is encoded by transcript variant 25;gbkey=CDS;gene=Epn1;product=epsin-1 isoform 6;protein_id=NP_001399287.1;extra_copy_number=0
CM058247.1	Liftoff	mRNA	6144911	6162854	.	+	.	ID=rna-NM_001412359.1;Parent=gene-Epn1;Dbxref=GeneID:13854,GenBank:NM_001412359.1,MGI:MGI:1333763;Name=NM_001412359.1;gbkey=mRNA;gene=Epn1;product=epsin 1%2C transcript variant 26;transcript_id=NM_001412359.1;matches_ref_protein=True;valid_ORF=True;extra_copy_number=0
CM058247.1	Liftoff	exon	6144911	6145300	.	+	.	ID=exon-NM_001412359.1-1;Parent=rna-NM_001412359.1;Dbxref=GeneID:13854,GenBank:NM_001412359.1,MGI:MGI:1333763;gbkey=mRNA;gene=Epn1;product=epsin 1%2C transcript variant 26;transcript_id=NM_001412359.1;extra_copy_number=0
CM058247.1	Liftoff	exon	6146685	6146788	.	+	.	ID=exon-NM_001412359.1-2;Parent=rna-NM_001412359.1;Dbxref=GeneID:13854,GenBank:NM_001412359.1,MGI:MGI:1333763;gbkey=mRNA;gene=Epn1;product=epsin 1%2C transcript variant 26;transcript_id=NM_001412359.1;extra_copy_number=0
CM058247.1	Liftoff	exon	6148403	6148655	.	+	.	ID=exon-NM_001412359.1-3;Parent=rna-NM_001412359.1;Dbxref=GeneID:13854,GenBank:NM_001412359.1,MGI:MGI:1333763;gbkey=mRNA;gene=Epn1;product=epsin 1%2C transcript variant 26;transcript_id=NM_001412359.1;extra_copy_number=0
CM058247.1	Liftoff	exon	6154593	6154842	.	+	.	ID=exon-NM_001412359.1-4;Parent=rna-NM_001412359.1;Dbxref=GeneID:13854,GenBank:NM_001412359.1,MGI:MGI:1333763;gbkey=mRNA;gene=Epn1;product=epsin 1%2C transcript variant 26;transcript_id=NM_001412359.1;extra_copy_number=0
CM058247.1	Liftoff	exon	6157515	6157639	.	+	.	ID=exon-NM_001412359.1-5;Parent=rna-NM_001412359.1;Dbxref=GeneID:13854,GenBank:NM_001412359.1,MGI:MGI:1333763;gbkey=mRNA;gene=Epn1;product=epsin 1%2C transcript variant 26;transcript_id=NM_001412359.1;extra_copy_number=0
CM058247.1	Liftoff	exon	6158573	6158656	.	+	.	ID=exon-NM_001412359.1-6;Parent=rna-NM_001412359.1;Dbxref=GeneID:13854,GenBank:NM_001412359.1,MGI:MGI:1333763;gbkey=mRNA;gene=Epn1;product=epsin 1%2C transcript variant 26;transcript_id=NM_001412359.1;extra_copy_number=0
CM058247.1	Liftoff	exon	6159630	6159933	.	+	.	ID=exon-NM_001412359.1-7;Parent=rna-NM_001412359.1;Dbxref=GeneID:13854,GenBank:NM_001412359.1,MGI:MGI:1333763;gbkey=mRNA;gene=Epn1;product=epsin 1%2C transcript variant 26;transcript_id=NM_001412359.1;extra_copy_number=0
CM058247.1	Liftoff	exon	6160319	6160429	.	+	.	ID=exon-NM_001412359.1-8;Parent=rna-NM_001412359.1;Dbxref=GeneID:13854,GenBank:NM_001412359.1,MGI:MGI:1333763;gbkey=mRNA;gene=Epn1;product=epsin 1%2C transcript variant 26;transcript_id=NM_001412359.1;extra_copy_number=0
CM058247.1	Liftoff	exon	6160564	6160650	.	+	.	ID=exon-NM_001412359.1-9;Parent=rna-NM_001412359.1;Dbxref=GeneID:13854,GenBank:NM_001412359.1,MGI:MGI:1333763;gbkey=mRNA;gene=Epn1;product=epsin 1%2C transcript variant 26;transcript_id=NM_001412359.1;extra_copy_number=0
CM058247.1	Liftoff	exon	6161830	6162087	.	+	.	ID=exon-NM_001412359.1-10;Parent=rna-NM_001412359.1;Dbxref=GeneID:13854,GenBank:NM_001412359.1,MGI:MGI:1333763;gbkey=mRNA;gene=Epn1;product=epsin 1%2C transcript variant 26;transcript_id=NM_001412359.1;extra_copy_number=0
CM058247.1	Liftoff	exon	6162248	6162854	.	+	.	ID=exon-NM_001412359.1-11;Parent=rna-NM_001412359.1;Dbxref=GeneID:13854,GenBank:NM_001412359.1,MGI:MGI:1333763;gbkey=mRNA;gene=Epn1;product=epsin 1%2C transcript variant 26;transcript_id=NM_001412359.1;extra_copy_number=0
CM058247.1	Liftoff	CDS	6148428	6148655	.	+	.	ID=cds-NP_001399288.1;Parent=rna-NM_001412359.1;Dbxref=GeneID:13854,GenBank:NP_001399288.1,MGI:MGI:1333763;Name=NP_001399288.1;Note=isoform 6 is encoded by transcript variant 26;gbkey=CDS;gene=Epn1;product=epsin-1 isoform 6;protein_id=NP_001399288.1;extra_copy_number=0
CM058247.1	Liftoff	CDS	6154593	6154842	.	+	.	ID=cds-NP_001399288.1;Parent=rna-NM_001412359.1;Dbxref=GeneID:13854,GenBank:NP_001399288.1,MGI:MGI:1333763;Name=NP_001399288.1;Note=isoform 6 is encoded by transcript variant 26;gbkey=CDS;gene=Epn1;product=epsin-1 isoform 6;protein_id=NP_001399288.1;extra_copy_number=0
CM058247.1	Liftoff	CDS	6157515	6157639	.	+	.	ID=cds-NP_001399288.1;Parent=rna-NM_001412359.1;Dbxref=GeneID:13854,GenBank:NP_001399288.1,MGI:MGI:1333763;Name=NP_001399288.1;Note=isoform 6 is encoded by transcript variant 26;gbkey=CDS;gene=Epn1;product=epsin-1 isoform 6;protein_id=NP_001399288.1;extra_copy_number=0
CM058247.1	Liftoff	CDS	6158573	6158656	.	+	.	ID=cds-NP_001399288.1;Parent=rna-NM_001412359.1;Dbxref=GeneID:13854,GenBank:NP_001399288.1,MGI:MGI:1333763;Name=NP_001399288.1;Note=isoform 6 is encoded by transcript variant 26;gbkey=CDS;gene=Epn1;product=epsin-1 isoform 6;protein_id=NP_001399288.1;extra_copy_number=0
CM058247.1	Liftoff	CDS	6159630	6159933	.	+	.	ID=cds-NP_001399288.1;Parent=rna-NM_001412359.1;Dbxref=GeneID:13854,GenBank:NP_001399288.1,MGI:MGI:1333763;Name=NP_001399288.1;Note=isoform 6 is encoded by transcript variant 26;gbkey=CDS;gene=Epn1;product=epsin-1 isoform 6;protein_id=NP_001399288.1;extra_copy_number=0
CM058247.1	Liftoff	CDS	6160319	6160429	.	+	.	ID=cds-NP_001399288.1;Parent=rna-NM_001412359.1;Dbxref=GeneID:13854,GenBank:NP_001399288.1,MGI:MGI:1333763;Name=NP_001399288.1;Note=isoform 6 is encoded by transcript variant 26;gbkey=CDS;gene=Epn1;product=epsin-1 isoform 6;protein_id=NP_001399288.1;extra_copy_number=0
CM058247.1	Liftoff	CDS	6160564	6160650	.	+	.	ID=cds-NP_001399288.1;Parent=rna-NM_001412359.1;Dbxref=GeneID:13854,GenBank:NP_001399288.1,MGI:MGI:1333763;Name=NP_001399288.1;Note=isoform 6 is encoded by transcript variant 26;gbkey=CDS;gene=Epn1;product=epsin-1 isoform 6;protein_id=NP_001399288.1;extra_copy_number=0
CM058247.1	Liftoff	CDS	6161830	6162087	.	+	.	ID=cds-NP_001399288.1;Parent=rna-NM_001412359.1;Dbxref=GeneID:13854,GenBank:NP_001399288.1,MGI:MGI:1333763;Name=NP_001399288.1;Note=isoform 6 is encoded by transcript variant 26;gbkey=CDS;gene=Epn1;product=epsin-1 isoform 6;protein_id=NP_001399288.1;extra_copy_number=0
CM058247.1	Liftoff	CDS	6162248	6162456	.	+	.	ID=cds-NP_001399288.1;Parent=rna-NM_001412359.1;Dbxref=GeneID:13854,GenBank:NP_001399288.1,MGI:MGI:1333763;Name=NP_001399288.1;Note=isoform 6 is encoded by transcript variant 26;gbkey=CDS;gene=Epn1;product=epsin-1 isoform 6;protein_id=NP_001399288.1;extra_copy_number=0
CM058247.1	Liftoff	mRNA	6144911	6162854	.	+	.	ID=rna-NM_001412360.1;Parent=gene-Epn1;Dbxref=GeneID:13854,GenBank:NM_001412360.1,MGI:MGI:1333763;Name=NM_001412360.1;gbkey=mRNA;gene=Epn1;product=epsin 1%2C transcript variant 27;transcript_id=NM_001412360.1;matches_ref_protein=True;valid_ORF=True;extra_copy_number=0
CM058247.1	Liftoff	exon	6144911	6145300	.	+	.	ID=exon-NM_001412360.1-1;Parent=rna-NM_001412360.1;Dbxref=GeneID:13854,GenBank:NM_001412360.1,MGI:MGI:1333763;gbkey=mRNA;gene=Epn1;product=epsin 1%2C transcript variant 27;transcript_id=NM_001412360.1;extra_copy_number=0
CM058247.1	Liftoff	exon	6146685	6146788	.	+	.	ID=exon-NM_001412360.1-2;Parent=rna-NM_001412360.1;Dbxref=GeneID:13854,GenBank:NM_001412360.1,MGI:MGI:1333763;gbkey=mRNA;gene=Epn1;product=epsin 1%2C transcript variant 27;transcript_id=NM_001412360.1;extra_copy_number=0
CM058247.1	Liftoff	exon	6148336	6148655	.	+	.	ID=exon-NM_001412360.1-3;Parent=rna-NM_001412360.1;Dbxref=GeneID:13854,GenBank:NM_001412360.1,MGI:MGI:1333763;gbkey=mRNA;gene=Epn1;product=epsin 1%2C transcript variant 27;transcript_id=NM_001412360.1;extra_copy_number=0
CM058247.1	Liftoff	exon	6154593	6154842	.	+	.	ID=exon-NM_001412360.1-4;Parent=rna-NM_001412360.1;Dbxref=GeneID:13854,GenBank:NM_001412360.1,MGI:MGI:1333763;gbkey=mRNA;gene=Epn1;product=epsin 1%2C transcript variant 27;transcript_id=NM_001412360.1;extra_copy_number=0
CM058247.1	Liftoff	exon	6157515	6157639	.	+	.	ID=exon-NM_001412360.1-5;Parent=rna-NM_001412360.1;Dbxref=GeneID:13854,GenBank:NM_001412360.1,MGI:MGI:1333763;gbkey=mRNA;gene=Epn1;product=epsin 1%2C transcript variant 27;transcript_id=NM_001412360.1;extra_copy_number=0
CM058247.1	Liftoff	exon	6158573	6158656	.	+	.	ID=exon-NM_001412360.1-6;Parent=rna-NM_001412360.1;Dbxref=GeneID:13854,GenBank:NM_001412360.1,MGI:MGI:1333763;gbkey=mRNA;gene=Epn1;product=epsin 1%2C transcript variant 27;transcript_id=NM_001412360.1;extra_copy_number=0
CM058247.1	Liftoff	exon	6159630	6159933	.	+	.	ID=exon-NM_001412360.1-7;Parent=rna-NM_001412360.1;Dbxref=GeneID:13854,GenBank:NM_001412360.1,MGI:MGI:1333763;gbkey=mRNA;gene=Epn1;product=epsin 1%2C transcript variant 27;transcript_id=NM_001412360.1;extra_copy_number=0
CM058247.1	Liftoff	exon	6160319	6160429	.	+	.	ID=exon-NM_001412360.1-8;Parent=rna-NM_001412360.1;Dbxref=GeneID:13854,GenBank:NM_001412360.1,MGI:MGI:1333763;gbkey=mRNA;gene=Epn1;product=epsin 1%2C transcript variant 27;transcript_id=NM_001412360.1;extra_copy_number=0
CM058247.1	Liftoff	exon	6160564	6160650	.	+	.	ID=exon-NM_001412360.1-9;Parent=rna-NM_001412360.1;Dbxref=GeneID:13854,GenBank:NM_001412360.1,MGI:MGI:1333763;gbkey=mRNA;gene=Epn1;product=epsin 1%2C transcript variant 27;transcript_id=NM_001412360.1;extra_copy_number=0
CM058247.1	Liftoff	exon	6161830	6162087	.	+	.	ID=exon-NM_001412360.1-10;Parent=rna-NM_001412360.1;Dbxref=GeneID:13854,GenBank:NM_001412360.1,MGI:MGI:1333763;gbkey=mRNA;gene=Epn1;product=epsin 1%2C transcript variant 27;transcript_id=NM_001412360.1;extra_copy_number=0
CM058247.1	Liftoff	exon	6162248	6162854	.	+	.	ID=exon-NM_001412360.1-11;Parent=rna-NM_001412360.1;Dbxref=GeneID:13854,GenBank:NM_001412360.1,MGI:MGI:1333763;gbkey=mRNA;gene=Epn1;product=epsin 1%2C transcript variant 27;transcript_id=NM_001412360.1;extra_copy_number=0
CM058247.1	Liftoff	CDS	6148428	6148655	.	+	.	ID=cds-NP_001399289.1;Parent=rna-NM_001412360.1;Dbxref=GeneID:13854,GenBank:NP_001399289.1,MGI:MGI:1333763;Name=NP_001399289.1;Note=isoform 6 is encoded by transcript variant 27;gbkey=CDS;gene=Epn1;product=epsin-1 isoform 6;protein_id=NP_001399289.1;extra_copy_number=0
CM058247.1	Liftoff	CDS	6154593	6154842	.	+	.	ID=cds-NP_001399289.1;Parent=rna-NM_001412360.1;Dbxref=GeneID:13854,GenBank:NP_001399289.1,MGI:MGI:1333763;Name=NP_001399289.1;Note=isoform 6 is encoded by transcript variant 27;gbkey=CDS;gene=Epn1;product=epsin-1 isoform 6;protein_id=NP_001399289.1;extra_copy_number=0
CM058247.1	Liftoff	CDS	6157515	6157639	.	+	.	ID=cds-NP_001399289.1;Parent=rna-NM_001412360.1;Dbxref=GeneID:13854,GenBank:NP_001399289.1,MGI:MGI:1333763;Name=NP_001399289.1;Note=isoform 6 is encoded by transcript variant 27;gbkey=CDS;gene=Epn1;product=epsin-1 isoform 6;protein_id=NP_001399289.1;extra_copy_number=0
CM058247.1	Liftoff	CDS	6158573	6158656	.	+	.	ID=cds-NP_001399289.1;Parent=rna-NM_001412360.1;Dbxref=GeneID:13854,GenBank:NP_001399289.1,MGI:MGI:1333763;Name=NP_001399289.1;Note=isoform 6 is encoded by transcript variant 27;gbkey=CDS;gene=Epn1;product=epsin-1 isoform 6;protein_id=NP_001399289.1;extra_copy_number=0
CM058247.1	Liftoff	CDS	6159630	6159933	.	+	.	ID=cds-NP_001399289.1;Parent=rna-NM_001412360.1;Dbxref=GeneID:13854,GenBank:NP_001399289.1,MGI:MGI:1333763;Name=NP_001399289.1;Note=isoform 6 is encoded by transcript variant 27;gbkey=CDS;gene=Epn1;product=epsin-1 isoform 6;protein_id=NP_001399289.1;extra_copy_number=0
CM058247.1	Liftoff	CDS	6160319	6160429	.	+	.	ID=cds-NP_001399289.1;Parent=rna-NM_001412360.1;Dbxref=GeneID:13854,GenBank:NP_001399289.1,MGI:MGI:1333763;Name=NP_001399289.1;Note=isoform 6 is encoded by transcript variant 27;gbkey=CDS;gene=Epn1;product=epsin-1 isoform 6;protein_id=NP_001399289.1;extra_copy_number=0
CM058247.1	Liftoff	CDS	6160564	6160650	.	+	.	ID=cds-NP_001399289.1;Parent=rna-NM_001412360.1;Dbxref=GeneID:13854,GenBank:NP_001399289.1,MGI:MGI:1333763;Name=NP_001399289.1;Note=isoform 6 is encoded by transcript variant 27;gbkey=CDS;gene=Epn1;product=epsin-1 isoform 6;protein_id=NP_001399289.1;extra_copy_number=0
CM058247.1	Liftoff	CDS	6161830	6162087	.	+	.	ID=cds-NP_001399289.1;Parent=rna-NM_001412360.1;Dbxref=GeneID:13854,GenBank:NP_001399289.1,MGI:MGI:1333763;Name=NP_001399289.1;Note=isoform 6 is encoded by transcript variant 27;gbkey=CDS;gene=Epn1;product=epsin-1 isoform 6;protein_id=NP_001399289.1;extra_copy_number=0
CM058247.1	Liftoff	CDS	6162248	6162456	.	+	.	ID=cds-NP_001399289.1;Parent=rna-NM_001412360.1;Dbxref=GeneID:13854,GenBank:NP_001399289.1,MGI:MGI:1333763;Name=NP_001399289.1;Note=isoform 6 is encoded by transcript variant 27;gbkey=CDS;gene=Epn1;product=epsin-1 isoform 6;protein_id=NP_001399289.1;extra_copy_number=0
CM058247.1	Liftoff	mRNA	6144911	6162854	.	+	.	ID=rna-NM_001412361.1;Parent=gene-Epn1;Dbxref=GeneID:13854,GenBank:NM_001412361.1,MGI:MGI:1333763;Name=NM_001412361.1;gbkey=mRNA;gene=Epn1;product=epsin 1%2C transcript variant 28;transcript_id=NM_001412361.1;matches_ref_protein=True;valid_ORF=True;extra_copy_number=0
CM058247.1	Liftoff	exon	6144911	6145139	.	+	.	ID=exon-NM_001412361.1-1;Parent=rna-NM_001412361.1;Dbxref=GeneID:13854,GenBank:NM_001412361.1,MGI:MGI:1333763;gbkey=mRNA;gene=Epn1;product=epsin 1%2C transcript variant 28;transcript_id=NM_001412361.1;extra_copy_number=0
CM058247.1	Liftoff	exon	6148336	6148655	.	+	.	ID=exon-NM_001412361.1-2;Parent=rna-NM_001412361.1;Dbxref=GeneID:13854,GenBank:NM_001412361.1,MGI:MGI:1333763;gbkey=mRNA;gene=Epn1;product=epsin 1%2C transcript variant 28;transcript_id=NM_001412361.1;extra_copy_number=0
CM058247.1	Liftoff	exon	6154593	6154842	.	+	.	ID=exon-NM_001412361.1-3;Parent=rna-NM_001412361.1;Dbxref=GeneID:13854,GenBank:NM_001412361.1,MGI:MGI:1333763;gbkey=mRNA;gene=Epn1;product=epsin 1%2C transcript variant 28;transcript_id=NM_001412361.1;extra_copy_number=0
CM058247.1	Liftoff	exon	6157515	6157639	.	+	.	ID=exon-NM_001412361.1-4;Parent=rna-NM_001412361.1;Dbxref=GeneID:13854,GenBank:NM_001412361.1,MGI:MGI:1333763;gbkey=mRNA;gene=Epn1;product=epsin 1%2C transcript variant 28;transcript_id=NM_001412361.1;extra_copy_number=0
CM058247.1	Liftoff	exon	6158573	6158656	.	+	.	ID=exon-NM_001412361.1-5;Parent=rna-NM_001412361.1;Dbxref=GeneID:13854,GenBank:NM_001412361.1,MGI:MGI:1333763;gbkey=mRNA;gene=Epn1;product=epsin 1%2C transcript variant 28;transcript_id=NM_001412361.1;extra_copy_number=0
CM058247.1	Liftoff	exon	6159630	6159933	.	+	.	ID=exon-NM_001412361.1-6;Parent=rna-NM_001412361.1;Dbxref=GeneID:13854,GenBank:NM_001412361.1,MGI:MGI:1333763;gbkey=mRNA;gene=Epn1;product=epsin 1%2C transcript variant 28;transcript_id=NM_001412361.1;extra_copy_number=0
CM058247.1	Liftoff	exon	6160319	6160429	.	+	.	ID=exon-NM_001412361.1-7;Parent=rna-NM_001412361.1;Dbxref=GeneID:13854,GenBank:NM_001412361.1,MGI:MGI:1333763;gbkey=mRNA;gene=Epn1;product=epsin 1%2C transcript variant 28;transcript_id=NM_001412361.1;extra_copy_number=0
CM058247.1	Liftoff	exon	6160564	6160650	.	+	.	ID=exon-NM_001412361.1-8;Parent=rna-NM_001412361.1;Dbxref=GeneID:13854,GenBank:NM_001412361.1,MGI:MGI:1333763;gbkey=mRNA;gene=Epn1;product=epsin 1%2C transcript variant 28;transcript_id=NM_001412361.1;extra_copy_number=0
CM058247.1	Liftoff	exon	6161830	6162087	.	+	.	ID=exon-NM_001412361.1-9;Parent=rna-NM_001412361.1;Dbxref=GeneID:13854,GenBank:NM_001412361.1,MGI:MGI:1333763;gbkey=mRNA;gene=Epn1;product=epsin 1%2C transcript variant 28;transcript_id=NM_001412361.1;extra_copy_number=0
CM058247.1	Liftoff	exon	6162248	6162854	.	+	.	ID=exon-NM_001412361.1-10;Parent=rna-NM_001412361.1;Dbxref=GeneID:13854,GenBank:NM_001412361.1,MGI:MGI:1333763;gbkey=mRNA;gene=Epn1;product=epsin 1%2C transcript variant 28;transcript_id=NM_001412361.1;extra_copy_number=0
CM058247.1	Liftoff	CDS	6148428	6148655	.	+	.	ID=cds-NP_001399290.1;Parent=rna-NM_001412361.1;Dbxref=GeneID:13854,GenBank:NP_001399290.1,MGI:MGI:1333763;Name=NP_001399290.1;Note=isoform 6 is encoded by transcript variant 28;gbkey=CDS;gene=Epn1;product=epsin-1 isoform 6;protein_id=NP_001399290.1;extra_copy_number=0
CM058247.1	Liftoff	CDS	6154593	6154842	.	+	.	ID=cds-NP_001399290.1;Parent=rna-NM_001412361.1;Dbxref=GeneID:13854,GenBank:NP_001399290.1,MGI:MGI:1333763;Name=NP_001399290.1;Note=isoform 6 is encoded by transcript variant 28;gbkey=CDS;gene=Epn1;product=epsin-1 isoform 6;protein_id=NP_001399290.1;extra_copy_number=0
CM058247.1	Liftoff	CDS	6157515	6157639	.	+	.	ID=cds-NP_001399290.1;Parent=rna-NM_001412361.1;Dbxref=GeneID:13854,GenBank:NP_001399290.1,MGI:MGI:1333763;Name=NP_001399290.1;Note=isoform 6 is encoded by transcript variant 28;gbkey=CDS;gene=Epn1;product=epsin-1 isoform 6;protein_id=NP_001399290.1;extra_copy_number=0
CM058247.1	Liftoff	CDS	6158573	6158656	.	+	.	ID=cds-NP_001399290.1;Parent=rna-NM_001412361.1;Dbxref=GeneID:13854,GenBank:NP_001399290.1,MGI:MGI:1333763;Name=NP_001399290.1;Note=isoform 6 is encoded by transcript variant 28;gbkey=CDS;gene=Epn1;product=epsin-1 isoform 6;protein_id=NP_001399290.1;extra_copy_number=0
CM058247.1	Liftoff	CDS	6159630	6159933	.	+	.	ID=cds-NP_001399290.1;Parent=rna-NM_001412361.1;Dbxref=GeneID:13854,GenBank:NP_001399290.1,MGI:MGI:1333763;Name=NP_001399290.1;Note=isoform 6 is encoded by transcript variant 28;gbkey=CDS;gene=Epn1;product=epsin-1 isoform 6;protein_id=NP_001399290.1;extra_copy_number=0
CM058247.1	Liftoff	CDS	6160319	6160429	.	+	.	ID=cds-NP_001399290.1;Parent=rna-NM_001412361.1;Dbxref=GeneID:13854,GenBank:NP_001399290.1,MGI:MGI:1333763;Name=NP_001399290.1;Note=isoform 6 is encoded by transcript variant 28;gbkey=CDS;gene=Epn1;product=epsin-1 isoform 6;protein_id=NP_001399290.1;extra_copy_number=0
CM058247.1	Liftoff	CDS	6160564	6160650	.	+	.	ID=cds-NP_001399290.1;Parent=rna-NM_001412361.1;Dbxref=GeneID:13854,GenBank:NP_001399290.1,MGI:MGI:1333763;Name=NP_001399290.1;Note=isoform 6 is encoded by transcript variant 28;gbkey=CDS;gene=Epn1;product=epsin-1 isoform 6;protein_id=NP_001399290.1;extra_copy_number=0
CM058247.1	Liftoff	CDS	6161830	6162087	.	+	.	ID=cds-NP_001399290.1;Parent=rna-NM_001412361.1;Dbxref=GeneID:13854,GenBank:NP_001399290.1,MGI:MGI:1333763;Name=NP_001399290.1;Note=isoform 6 is encoded by transcript variant 28;gbkey=CDS;gene=Epn1;product=epsin-1 isoform 6;protein_id=NP_001399290.1;extra_copy_number=0
CM058247.1	Liftoff	CDS	6162248	6162456	.	+	.	ID=cds-NP_001399290.1;Parent=rna-NM_001412361.1;Dbxref=GeneID:13854,GenBank:NP_001399290.1,MGI:MGI:1333763;Name=NP_001399290.1;Note=isoform 6 is encoded by transcript variant 28;gbkey=CDS;gene=Epn1;product=epsin-1 isoform 6;protein_id=NP_001399290.1;extra_copy_number=0
CM058247.1	Liftoff	mRNA	6144911	6162854	.	+	.	ID=rna-NM_001412362.1;Parent=gene-Epn1;Dbxref=GeneID:13854,GenBank:NM_001412362.1,MGI:MGI:1333763;Name=NM_001412362.1;gbkey=mRNA;gene=Epn1;product=epsin 1%2C transcript variant 29;transcript_id=NM_001412362.1;matches_ref_protein=True;valid_ORF=True;extra_copy_number=0
CM058247.1	Liftoff	exon	6144911	6145300	.	+	.	ID=exon-NM_001412362.1-1;Parent=rna-NM_001412362.1;Dbxref=GeneID:13854,GenBank:NM_001412362.1,MGI:MGI:1333763;gbkey=mRNA;gene=Epn1;product=epsin 1%2C transcript variant 29;transcript_id=NM_001412362.1;extra_copy_number=0
CM058247.1	Liftoff	exon	6148403	6148655	.	+	.	ID=exon-NM_001412362.1-2;Parent=rna-NM_001412362.1;Dbxref=GeneID:13854,GenBank:NM_001412362.1,MGI:MGI:1333763;gbkey=mRNA;gene=Epn1;product=epsin 1%2C transcript variant 29;transcript_id=NM_001412362.1;extra_copy_number=0
CM058247.1	Liftoff	exon	6154593	6154842	.	+	.	ID=exon-NM_001412362.1-3;Parent=rna-NM_001412362.1;Dbxref=GeneID:13854,GenBank:NM_001412362.1,MGI:MGI:1333763;gbkey=mRNA;gene=Epn1;product=epsin 1%2C transcript variant 29;transcript_id=NM_001412362.1;extra_copy_number=0
CM058247.1	Liftoff	exon	6157515	6157639	.	+	.	ID=exon-NM_001412362.1-4;Parent=rna-NM_001412362.1;Dbxref=GeneID:13854,GenBank:NM_001412362.1,MGI:MGI:1333763;gbkey=mRNA;gene=Epn1;product=epsin 1%2C transcript variant 29;transcript_id=NM_001412362.1;extra_copy_number=0
CM058247.1	Liftoff	exon	6158573	6158656	.	+	.	ID=exon-NM_001412362.1-5;Parent=rna-NM_001412362.1;Dbxref=GeneID:13854,GenBank:NM_001412362.1,MGI:MGI:1333763;gbkey=mRNA;gene=Epn1;product=epsin 1%2C transcript variant 29;transcript_id=NM_001412362.1;extra_copy_number=0
CM058247.1	Liftoff	exon	6159630	6159933	.	+	.	ID=exon-NM_001412362.1-6;Parent=rna-NM_001412362.1;Dbxref=GeneID:13854,GenBank:NM_001412362.1,MGI:MGI:1333763;gbkey=mRNA;gene=Epn1;product=epsin 1%2C transcript variant 29;transcript_id=NM_001412362.1;extra_copy_number=0
CM058247.1	Liftoff	exon	6160319	6160429	.	+	.	ID=exon-NM_001412362.1-7;Parent=rna-NM_001412362.1;Dbxref=GeneID:13854,GenBank:NM_001412362.1,MGI:MGI:1333763;gbkey=mRNA;gene=Epn1;product=epsin 1%2C transcript variant 29;transcript_id=NM_001412362.1;extra_copy_number=0
CM058247.1	Liftoff	exon	6160564	6160650	.	+	.	ID=exon-NM_001412362.1-8;Parent=rna-NM_001412362.1;Dbxref=GeneID:13854,GenBank:NM_001412362.1,MGI:MGI:1333763;gbkey=mRNA;gene=Epn1;product=epsin 1%2C transcript variant 29;transcript_id=NM_001412362.1;extra_copy_number=0
CM058247.1	Liftoff	exon	6161830	6162087	.	+	.	ID=exon-NM_001412362.1-9;Parent=rna-NM_001412362.1;Dbxref=GeneID:13854,GenBank:NM_001412362.1,MGI:MGI:1333763;gbkey=mRNA;gene=Epn1;product=epsin 1%2C transcript variant 29;transcript_id=NM_001412362.1;extra_copy_number=0
CM058247.1	Liftoff	exon	6162248	6162854	.	+	.	ID=exon-NM_001412362.1-10;Parent=rna-NM_001412362.1;Dbxref=GeneID:13854,GenBank:NM_001412362.1,MGI:MGI:1333763;gbkey=mRNA;gene=Epn1;product=epsin 1%2C transcript variant 29;transcript_id=NM_001412362.1;extra_copy_number=0
CM058247.1	Liftoff	CDS	6148428	6148655	.	+	.	ID=cds-NP_001399291.1;Parent=rna-NM_001412362.1;Dbxref=GeneID:13854,GenBank:NP_001399291.1,MGI:MGI:1333763;Name=NP_001399291.1;Note=isoform 6 is encoded by transcript variant 29;gbkey=CDS;gene=Epn1;product=epsin-1 isoform 6;protein_id=NP_001399291.1;extra_copy_number=0
CM058247.1	Liftoff	CDS	6154593	6154842	.	+	.	ID=cds-NP_001399291.1;Parent=rna-NM_001412362.1;Dbxref=GeneID:13854,GenBank:NP_001399291.1,MGI:MGI:1333763;Name=NP_001399291.1;Note=isoform 6 is encoded by transcript variant 29;gbkey=CDS;gene=Epn1;product=epsin-1 isoform 6;protein_id=NP_001399291.1;extra_copy_number=0
CM058247.1	Liftoff	CDS	6157515	6157639	.	+	.	ID=cds-NP_001399291.1;Parent=rna-NM_001412362.1;Dbxref=GeneID:13854,GenBank:NP_001399291.1,MGI:MGI:1333763;Name=NP_001399291.1;Note=isoform 6 is encoded by transcript variant 29;gbkey=CDS;gene=Epn1;product=epsin-1 isoform 6;protein_id=NP_001399291.1;extra_copy_number=0
CM058247.1	Liftoff	CDS	6158573	6158656	.	+	.	ID=cds-NP_001399291.1;Parent=rna-NM_001412362.1;Dbxref=GeneID:13854,GenBank:NP_001399291.1,MGI:MGI:1333763;Name=NP_001399291.1;Note=isoform 6 is encoded by transcript variant 29;gbkey=CDS;gene=Epn1;product=epsin-1 isoform 6;protein_id=NP_001399291.1;extra_copy_number=0
CM058247.1	Liftoff	CDS	6159630	6159933	.	+	.	ID=cds-NP_001399291.1;Parent=rna-NM_001412362.1;Dbxref=GeneID:13854,GenBank:NP_001399291.1,MGI:MGI:1333763;Name=NP_001399291.1;Note=isoform 6 is encoded by transcript variant 29;gbkey=CDS;gene=Epn1;product=epsin-1 isoform 6;protein_id=NP_001399291.1;extra_copy_number=0
CM058247.1	Liftoff	CDS	6160319	6160429	.	+	.	ID=cds-NP_001399291.1;Parent=rna-NM_001412362.1;Dbxref=GeneID:13854,GenBank:NP_001399291.1,MGI:MGI:1333763;Name=NP_001399291.1;Note=isoform 6 is encoded by transcript variant 29;gbkey=CDS;gene=Epn1;product=epsin-1 isoform 6;protein_id=NP_001399291.1;extra_copy_number=0
CM058247.1	Liftoff	CDS	6160564	6160650	.	+	.	ID=cds-NP_001399291.1;Parent=rna-NM_001412362.1;Dbxref=GeneID:13854,GenBank:NP_001399291.1,MGI:MGI:1333763;Name=NP_001399291.1;Note=isoform 6 is encoded by transcript variant 29;gbkey=CDS;gene=Epn1;product=epsin-1 isoform 6;protein_id=NP_001399291.1;extra_copy_number=0
CM058247.1	Liftoff	CDS	6161830	6162087	.	+	.	ID=cds-NP_001399291.1;Parent=rna-NM_001412362.1;Dbxref=GeneID:13854,GenBank:NP_001399291.1,MGI:MGI:1333763;Name=NP_001399291.1;Note=isoform 6 is encoded by transcript variant 29;gbkey=CDS;gene=Epn1;product=epsin-1 isoform 6;protein_id=NP_001399291.1;extra_copy_number=0
CM058247.1	Liftoff	CDS	6162248	6162456	.	+	.	ID=cds-NP_001399291.1;Parent=rna-NM_001412362.1;Dbxref=GeneID:13854,GenBank:NP_001399291.1,MGI:MGI:1333763;Name=NP_001399291.1;Note=isoform 6 is encoded by transcript variant 29;gbkey=CDS;gene=Epn1;product=epsin-1 isoform 6;protein_id=NP_001399291.1;extra_copy_number=0
CM058247.1	Liftoff	mRNA	6144911	6162854	.	+	.	ID=rna-NM_001412363.1;Parent=gene-Epn1;Dbxref=GeneID:13854,GenBank:NM_001412363.1,MGI:MGI:1333763;Name=NM_001412363.1;gbkey=mRNA;gene=Epn1;product=epsin 1%2C transcript variant 30;transcript_id=NM_001412363.1;matches_ref_protein=True;valid_ORF=True;extra_copy_number=0
CM058247.1	Liftoff	exon	6144911	6145139	.	+	.	ID=exon-NM_001412363.1-1;Parent=rna-NM_001412363.1;Dbxref=GeneID:13854,GenBank:NM_001412363.1,MGI:MGI:1333763;gbkey=mRNA;gene=Epn1;product=epsin 1%2C transcript variant 30;transcript_id=NM_001412363.1;extra_copy_number=0
CM058247.1	Liftoff	exon	6146600	6146643	.	+	.	ID=exon-NM_001412363.1-2;Parent=rna-NM_001412363.1;Dbxref=GeneID:13854,GenBank:NM_001412363.1,MGI:MGI:1333763;gbkey=mRNA;gene=Epn1;product=epsin 1%2C transcript variant 30;transcript_id=NM_001412363.1;extra_copy_number=0
CM058247.1	Liftoff	exon	6148336	6148655	.	+	.	ID=exon-NM_001412363.1-3;Parent=rna-NM_001412363.1;Dbxref=GeneID:13854,GenBank:NM_001412363.1,MGI:MGI:1333763;gbkey=mRNA;gene=Epn1;product=epsin 1%2C transcript variant 30;transcript_id=NM_001412363.1;extra_copy_number=0
CM058247.1	Liftoff	exon	6154593	6154842	.	+	.	ID=exon-NM_001412363.1-4;Parent=rna-NM_001412363.1;Dbxref=GeneID:13854,GenBank:NM_001412363.1,MGI:MGI:1333763;gbkey=mRNA;gene=Epn1;product=epsin 1%2C transcript variant 30;transcript_id=NM_001412363.1;extra_copy_number=0
CM058247.1	Liftoff	exon	6157515	6157639	.	+	.	ID=exon-NM_001412363.1-5;Parent=rna-NM_001412363.1;Dbxref=GeneID:13854,GenBank:NM_001412363.1,MGI:MGI:1333763;gbkey=mRNA;gene=Epn1;product=epsin 1%2C transcript variant 30;transcript_id=NM_001412363.1;extra_copy_number=0
CM058247.1	Liftoff	exon	6158573	6158656	.	+	.	ID=exon-NM_001412363.1-6;Parent=rna-NM_001412363.1;Dbxref=GeneID:13854,GenBank:NM_001412363.1,MGI:MGI:1333763;gbkey=mRNA;gene=Epn1;product=epsin 1%2C transcript variant 30;transcript_id=NM_001412363.1;extra_copy_number=0
CM058247.1	Liftoff	exon	6159630	6159933	.	+	.	ID=exon-NM_001412363.1-7;Parent=rna-NM_001412363.1;Dbxref=GeneID:13854,GenBank:NM_001412363.1,MGI:MGI:1333763;gbkey=mRNA;gene=Epn1;product=epsin 1%2C transcript variant 30;transcript_id=NM_001412363.1;extra_copy_number=0
CM058247.1	Liftoff	exon	6160319	6160429	.	+	.	ID=exon-NM_001412363.1-8;Parent=rna-NM_001412363.1;Dbxref=GeneID:13854,GenBank:NM_001412363.1,MGI:MGI:1333763;gbkey=mRNA;gene=Epn1;product=epsin 1%2C transcript variant 30;transcript_id=NM_001412363.1;extra_copy_number=0
CM058247.1	Liftoff	exon	6160564	6160650	.	+	.	ID=exon-NM_001412363.1-9;Parent=rna-NM_001412363.1;Dbxref=GeneID:13854,GenBank:NM_001412363.1,MGI:MGI:1333763;gbkey=mRNA;gene=Epn1;product=epsin 1%2C transcript variant 30;transcript_id=NM_001412363.1;extra_copy_number=0
CM058247.1	Liftoff	exon	6161830	6162087	.	+	.	ID=exon-NM_001412363.1-10;Parent=rna-NM_001412363.1;Dbxref=GeneID:13854,GenBank:NM_001412363.1,MGI:MGI:1333763;gbkey=mRNA;gene=Epn1;product=epsin 1%2C transcript variant 30;transcript_id=NM_001412363.1;extra_copy_number=0
CM058247.1	Liftoff	exon	6162248	6162854	.	+	.	ID=exon-NM_001412363.1-11;Parent=rna-NM_001412363.1;Dbxref=GeneID:13854,GenBank:NM_001412363.1,MGI:MGI:1333763;gbkey=mRNA;gene=Epn1;product=epsin 1%2C transcript variant 30;transcript_id=NM_001412363.1;extra_copy_number=0
CM058247.1	Liftoff	CDS	6148428	6148655	.	+	.	ID=cds-NP_001399292.1;Parent=rna-NM_001412363.1;Dbxref=GeneID:13854,GenBank:NP_001399292.1,MGI:MGI:1333763;Name=NP_001399292.1;Note=isoform 6 is encoded by transcript variant 30;gbkey=CDS;gene=Epn1;product=epsin-1 isoform 6;protein_id=NP_001399292.1;extra_copy_number=0
CM058247.1	Liftoff	CDS	6154593	6154842	.	+	.	ID=cds-NP_001399292.1;Parent=rna-NM_001412363.1;Dbxref=GeneID:13854,GenBank:NP_001399292.1,MGI:MGI:1333763;Name=NP_001399292.1;Note=isoform 6 is encoded by transcript variant 30;gbkey=CDS;gene=Epn1;product=epsin-1 isoform 6;protein_id=NP_001399292.1;extra_copy_number=0
CM058247.1	Liftoff	CDS	6157515	6157639	.	+	.	ID=cds-NP_001399292.1;Parent=rna-NM_001412363.1;Dbxref=GeneID:13854,GenBank:NP_001399292.1,MGI:MGI:1333763;Name=NP_001399292.1;Note=isoform 6 is encoded by transcript variant 30;gbkey=CDS;gene=Epn1;product=epsin-1 isoform 6;protein_id=NP_001399292.1;extra_copy_number=0
CM058247.1	Liftoff	CDS	6158573	6158656	.	+	.	ID=cds-NP_001399292.1;Parent=rna-NM_001412363.1;Dbxref=GeneID:13854,GenBank:NP_001399292.1,MGI:MGI:1333763;Name=NP_001399292.1;Note=isoform 6 is encoded by transcript variant 30;gbkey=CDS;gene=Epn1;product=epsin-1 isoform 6;protein_id=NP_001399292.1;extra_copy_number=0
CM058247.1	Liftoff	CDS	6159630	6159933	.	+	.	ID=cds-NP_001399292.1;Parent=rna-NM_001412363.1;Dbxref=GeneID:13854,GenBank:NP_001399292.1,MGI:MGI:1333763;Name=NP_001399292.1;Note=isoform 6 is encoded by transcript variant 30;gbkey=CDS;gene=Epn1;product=epsin-1 isoform 6;protein_id=NP_001399292.1;extra_copy_number=0
CM058247.1	Liftoff	CDS	6160319	6160429	.	+	.	ID=cds-NP_001399292.1;Parent=rna-NM_001412363.1;Dbxref=GeneID:13854,GenBank:NP_001399292.1,MGI:MGI:1333763;Name=NP_001399292.1;Note=isoform 6 is encoded by transcript variant 30;gbkey=CDS;gene=Epn1;product=epsin-1 isoform 6;protein_id=NP_001399292.1;extra_copy_number=0
CM058247.1	Liftoff	CDS	6160564	6160650	.	+	.	ID=cds-NP_001399292.1;Parent=rna-NM_001412363.1;Dbxref=GeneID:13854,GenBank:NP_001399292.1,MGI:MGI:1333763;Name=NP_001399292.1;Note=isoform 6 is encoded by transcript variant 30;gbkey=CDS;gene=Epn1;product=epsin-1 isoform 6;protein_id=NP_001399292.1;extra_copy_number=0
CM058247.1	Liftoff	CDS	6161830	6162087	.	+	.	ID=cds-NP_001399292.1;Parent=rna-NM_001412363.1;Dbxref=GeneID:13854,GenBank:NP_001399292.1,MGI:MGI:1333763;Name=NP_001399292.1;Note=isoform 6 is encoded by transcript variant 30;gbkey=CDS;gene=Epn1;product=epsin-1 isoform 6;protein_id=NP_001399292.1;extra_copy_number=0
CM058247.1	Liftoff	CDS	6162248	6162456	.	+	.	ID=cds-NP_001399292.1;Parent=rna-NM_001412363.1;Dbxref=GeneID:13854,GenBank:NP_001399292.1,MGI:MGI:1333763;Name=NP_001399292.1;Note=isoform 6 is encoded by transcript variant 30;gbkey=CDS;gene=Epn1;product=epsin-1 isoform 6;protein_id=NP_001399292.1;extra_copy_number=0
CM058247.1	Liftoff	mRNA	6144911	6162854	.	+	.	ID=rna-NM_001412364.1;Parent=gene-Epn1;Dbxref=GeneID:13854,GenBank:NM_001412364.1,MGI:MGI:1333763;Name=NM_001412364.1;gbkey=mRNA;gene=Epn1;product=epsin 1%2C transcript variant 31;transcript_id=NM_001412364.1;matches_ref_protein=True;valid_ORF=True;extra_copy_number=0
CM058247.1	Liftoff	exon	6144911	6145300	.	+	.	ID=exon-NM_001412364.1-1;Parent=rna-NM_001412364.1;Dbxref=GeneID:13854,GenBank:NM_001412364.1,MGI:MGI:1333763;gbkey=mRNA;gene=Epn1;product=epsin 1%2C transcript variant 31;transcript_id=NM_001412364.1;extra_copy_number=0
CM058247.1	Liftoff	exon	6146600	6146643	.	+	.	ID=exon-NM_001412364.1-2;Parent=rna-NM_001412364.1;Dbxref=GeneID:13854,GenBank:NM_001412364.1,MGI:MGI:1333763;gbkey=mRNA;gene=Epn1;product=epsin 1%2C transcript variant 31;transcript_id=NM_001412364.1;extra_copy_number=0
CM058247.1	Liftoff	exon	6148336	6148655	.	+	.	ID=exon-NM_001412364.1-3;Parent=rna-NM_001412364.1;Dbxref=GeneID:13854,GenBank:NM_001412364.1,MGI:MGI:1333763;gbkey=mRNA;gene=Epn1;product=epsin 1%2C transcript variant 31;transcript_id=NM_001412364.1;extra_copy_number=0
CM058247.1	Liftoff	exon	6154593	6154842	.	+	.	ID=exon-NM_001412364.1-4;Parent=rna-NM_001412364.1;Dbxref=GeneID:13854,GenBank:NM_001412364.1,MGI:MGI:1333763;gbkey=mRNA;gene=Epn1;product=epsin 1%2C transcript variant 31;transcript_id=NM_001412364.1;extra_copy_number=0
CM058247.1	Liftoff	exon	6157515	6157639	.	+	.	ID=exon-NM_001412364.1-5;Parent=rna-NM_001412364.1;Dbxref=GeneID:13854,GenBank:NM_001412364.1,MGI:MGI:1333763;gbkey=mRNA;gene=Epn1;product=epsin 1%2C transcript variant 31;transcript_id=NM_001412364.1;extra_copy_number=0
CM058247.1	Liftoff	exon	6158573	6158656	.	+	.	ID=exon-NM_001412364.1-6;Parent=rna-NM_001412364.1;Dbxref=GeneID:13854,GenBank:NM_001412364.1,MGI:MGI:1333763;gbkey=mRNA;gene=Epn1;product=epsin 1%2C transcript variant 31;transcript_id=NM_001412364.1;extra_copy_number=0
CM058247.1	Liftoff	exon	6159630	6159933	.	+	.	ID=exon-NM_001412364.1-7;Parent=rna-NM_001412364.1;Dbxref=GeneID:13854,GenBank:NM_001412364.1,MGI:MGI:1333763;gbkey=mRNA;gene=Epn1;product=epsin 1%2C transcript variant 31;transcript_id=NM_001412364.1;extra_copy_number=0
CM058247.1	Liftoff	exon	6160319	6160429	.	+	.	ID=exon-NM_001412364.1-8;Parent=rna-NM_001412364.1;Dbxref=GeneID:13854,GenBank:NM_001412364.1,MGI:MGI:1333763;gbkey=mRNA;gene=Epn1;product=epsin 1%2C transcript variant 31;transcript_id=NM_001412364.1;extra_copy_number=0
CM058247.1	Liftoff	exon	6160564	6160650	.	+	.	ID=exon-NM_001412364.1-9;Parent=rna-NM_001412364.1;Dbxref=GeneID:13854,GenBank:NM_001412364.1,MGI:MGI:1333763;gbkey=mRNA;gene=Epn1;product=epsin 1%2C transcript variant 31;transcript_id=NM_001412364.1;extra_copy_number=0
CM058247.1	Liftoff	exon	6161830	6162087	.	+	.	ID=exon-NM_001412364.1-10;Parent=rna-NM_001412364.1;Dbxref=GeneID:13854,GenBank:NM_001412364.1,MGI:MGI:1333763;gbkey=mRNA;gene=Epn1;product=epsin 1%2C transcript variant 31;transcript_id=NM_001412364.1;extra_copy_number=0
CM058247.1	Liftoff	exon	6162248	6162854	.	+	.	ID=exon-NM_001412364.1-11;Parent=rna-NM_001412364.1;Dbxref=GeneID:13854,GenBank:NM_001412364.1,MGI:MGI:1333763;gbkey=mRNA;gene=Epn1;product=epsin 1%2C transcript variant 31;transcript_id=NM_001412364.1;extra_copy_number=0
CM058247.1	Liftoff	CDS	6148428	6148655	.	+	.	ID=cds-NP_001399293.1;Parent=rna-NM_001412364.1;Dbxref=GeneID:13854,GenBank:NP_001399293.1,MGI:MGI:1333763;Name=NP_001399293.1;Note=isoform 6 is encoded by transcript variant 31;gbkey=CDS;gene=Epn1;product=epsin-1 isoform 6;protein_id=NP_001399293.1;extra_copy_number=0
CM058247.1	Liftoff	CDS	6154593	6154842	.	+	.	ID=cds-NP_001399293.1;Parent=rna-NM_001412364.1;Dbxref=GeneID:13854,GenBank:NP_001399293.1,MGI:MGI:1333763;Name=NP_001399293.1;Note=isoform 6 is encoded by transcript variant 31;gbkey=CDS;gene=Epn1;product=epsin-1 isoform 6;protein_id=NP_001399293.1;extra_copy_number=0
CM058247.1	Liftoff	CDS	6157515	6157639	.	+	.	ID=cds-NP_001399293.1;Parent=rna-NM_001412364.1;Dbxref=GeneID:13854,GenBank:NP_001399293.1,MGI:MGI:1333763;Name=NP_001399293.1;Note=isoform 6 is encoded by transcript variant 31;gbkey=CDS;gene=Epn1;product=epsin-1 isoform 6;protein_id=NP_001399293.1;extra_copy_number=0
CM058247.1	Liftoff	CDS	6158573	6158656	.	+	.	ID=cds-NP_001399293.1;Parent=rna-NM_001412364.1;Dbxref=GeneID:13854,GenBank:NP_001399293.1,MGI:MGI:1333763;Name=NP_001399293.1;Note=isoform 6 is encoded by transcript variant 31;gbkey=CDS;gene=Epn1;product=epsin-1 isoform 6;protein_id=NP_001399293.1;extra_copy_number=0
CM058247.1	Liftoff	CDS	6159630	6159933	.	+	.	ID=cds-NP_001399293.1;Parent=rna-NM_001412364.1;Dbxref=GeneID:13854,GenBank:NP_001399293.1,MGI:MGI:1333763;Name=NP_001399293.1;Note=isoform 6 is encoded by transcript variant 31;gbkey=CDS;gene=Epn1;product=epsin-1 isoform 6;protein_id=NP_001399293.1;extra_copy_number=0
CM058247.1	Liftoff	CDS	6160319	6160429	.	+	.	ID=cds-NP_001399293.1;Parent=rna-NM_001412364.1;Dbxref=GeneID:13854,GenBank:NP_001399293.1,MGI:MGI:1333763;Name=NP_001399293.1;Note=isoform 6 is encoded by transcript variant 31;gbkey=CDS;gene=Epn1;product=epsin-1 isoform 6;protein_id=NP_001399293.1;extra_copy_number=0
CM058247.1	Liftoff	CDS	6160564	6160650	.	+	.	ID=cds-NP_001399293.1;Parent=rna-NM_001412364.1;Dbxref=GeneID:13854,GenBank:NP_001399293.1,MGI:MGI:1333763;Name=NP_001399293.1;Note=isoform 6 is encoded by transcript variant 31;gbkey=CDS;gene=Epn1;product=epsin-1 isoform 6;protein_id=NP_001399293.1;extra_copy_number=0
CM058247.1	Liftoff	CDS	6161830	6162087	.	+	.	ID=cds-NP_001399293.1;Parent=rna-NM_001412364.1;Dbxref=GeneID:13854,GenBank:NP_001399293.1,MGI:MGI:1333763;Name=NP_001399293.1;Note=isoform 6 is encoded by transcript variant 31;gbkey=CDS;gene=Epn1;product=epsin-1 isoform 6;protein_id=NP_001399293.1;extra_copy_number=0
CM058247.1	Liftoff	CDS	6162248	6162456	.	+	.	ID=cds-NP_001399293.1;Parent=rna-NM_001412364.1;Dbxref=GeneID:13854,GenBank:NP_001399293.1,MGI:MGI:1333763;Name=NP_001399293.1;Note=isoform 6 is encoded by transcript variant 31;gbkey=CDS;gene=Epn1;product=epsin-1 isoform 6;protein_id=NP_001399293.1;extra_copy_number=0
CM058247.1	Liftoff	mRNA	6144911	6162854	.	+	.	ID=rna-NM_001412365.1;Parent=gene-Epn1;Dbxref=GeneID:13854,GenBank:NM_001412365.1,MGI:MGI:1333763;Name=NM_001412365.1;gbkey=mRNA;gene=Epn1;product=epsin 1%2C transcript variant 32;transcript_id=NM_001412365.1;matches_ref_protein=True;valid_ORF=True;extra_copy_number=0
CM058247.1	Liftoff	exon	6144911	6145139	.	+	.	ID=exon-NM_001412365.1-1;Parent=rna-NM_001412365.1;Dbxref=GeneID:13854,GenBank:NM_001412365.1,MGI:MGI:1333763;gbkey=mRNA;gene=Epn1;product=epsin 1%2C transcript variant 32;transcript_id=NM_001412365.1;extra_copy_number=0
CM058247.1	Liftoff	exon	6148403	6148655	.	+	.	ID=exon-NM_001412365.1-2;Parent=rna-NM_001412365.1;Dbxref=GeneID:13854,GenBank:NM_001412365.1,MGI:MGI:1333763;gbkey=mRNA;gene=Epn1;product=epsin 1%2C transcript variant 32;transcript_id=NM_001412365.1;extra_copy_number=0
CM058247.1	Liftoff	exon	6154593	6154842	.	+	.	ID=exon-NM_001412365.1-3;Parent=rna-NM_001412365.1;Dbxref=GeneID:13854,GenBank:NM_001412365.1,MGI:MGI:1333763;gbkey=mRNA;gene=Epn1;product=epsin 1%2C transcript variant 32;transcript_id=NM_001412365.1;extra_copy_number=0
CM058247.1	Liftoff	exon	6157515	6157639	.	+	.	ID=exon-NM_001412365.1-4;Parent=rna-NM_001412365.1;Dbxref=GeneID:13854,GenBank:NM_001412365.1,MGI:MGI:1333763;gbkey=mRNA;gene=Epn1;product=epsin 1%2C transcript variant 32;transcript_id=NM_001412365.1;extra_copy_number=0
CM058247.1	Liftoff	exon	6158573	6158656	.	+	.	ID=exon-NM_001412365.1-5;Parent=rna-NM_001412365.1;Dbxref=GeneID:13854,GenBank:NM_001412365.1,MGI:MGI:1333763;gbkey=mRNA;gene=Epn1;product=epsin 1%2C transcript variant 32;transcript_id=NM_001412365.1;extra_copy_number=0
CM058247.1	Liftoff	exon	6159630	6159933	.	+	.	ID=exon-NM_001412365.1-6;Parent=rna-NM_001412365.1;Dbxref=GeneID:13854,GenBank:NM_001412365.1,MGI:MGI:1333763;gbkey=mRNA;gene=Epn1;product=epsin 1%2C transcript variant 32;transcript_id=NM_001412365.1;extra_copy_number=0
CM058247.1	Liftoff	exon	6160319	6160429	.	+	.	ID=exon-NM_001412365.1-7;Parent=rna-NM_001412365.1;Dbxref=GeneID:13854,GenBank:NM_001412365.1,MGI:MGI:1333763;gbkey=mRNA;gene=Epn1;product=epsin 1%2C transcript variant 32;transcript_id=NM_001412365.1;extra_copy_number=0
CM058247.1	Liftoff	exon	6160564	6160650	.	+	.	ID=exon-NM_001412365.1-8;Parent=rna-NM_001412365.1;Dbxref=GeneID:13854,GenBank:NM_001412365.1,MGI:MGI:1333763;gbkey=mRNA;gene=Epn1;product=epsin 1%2C transcript variant 32;transcript_id=NM_001412365.1;extra_copy_number=0
CM058247.1	Liftoff	exon	6161830	6162087	.	+	.	ID=exon-NM_001412365.1-9;Parent=rna-NM_001412365.1;Dbxref=GeneID:13854,GenBank:NM_001412365.1,MGI:MGI:1333763;gbkey=mRNA;gene=Epn1;product=epsin 1%2C transcript variant 32;transcript_id=NM_001412365.1;extra_copy_number=0
CM058247.1	Liftoff	exon	6162248	6162854	.	+	.	ID=exon-NM_001412365.1-10;Parent=rna-NM_001412365.1;Dbxref=GeneID:13854,GenBank:NM_001412365.1,MGI:MGI:1333763;gbkey=mRNA;gene=Epn1;product=epsin 1%2C transcript variant 32;transcript_id=NM_001412365.1;extra_copy_number=0
CM058247.1	Liftoff	CDS	6148428	6148655	.	+	.	ID=cds-NP_001399294.1;Parent=rna-NM_001412365.1;Dbxref=GeneID:13854,GenBank:NP_001399294.1,MGI:MGI:1333763;Name=NP_001399294.1;Note=isoform 6 is encoded by transcript variant 32;gbkey=CDS;gene=Epn1;product=epsin-1 isoform 6;protein_id=NP_001399294.1;extra_copy_number=0
CM058247.1	Liftoff	CDS	6154593	6154842	.	+	.	ID=cds-NP_001399294.1;Parent=rna-NM_001412365.1;Dbxref=GeneID:13854,GenBank:NP_001399294.1,MGI:MGI:1333763;Name=NP_001399294.1;Note=isoform 6 is encoded by transcript variant 32;gbkey=CDS;gene=Epn1;product=epsin-1 isoform 6;protein_id=NP_001399294.1;extra_copy_number=0
CM058247.1	Liftoff	CDS	6157515	6157639	.	+	.	ID=cds-NP_001399294.1;Parent=rna-NM_001412365.1;Dbxref=GeneID:13854,GenBank:NP_001399294.1,MGI:MGI:1333763;Name=NP_001399294.1;Note=isoform 6 is encoded by transcript variant 32;gbkey=CDS;gene=Epn1;product=epsin-1 isoform 6;protein_id=NP_001399294.1;extra_copy_number=0
CM058247.1	Liftoff	CDS	6158573	6158656	.	+	.	ID=cds-NP_001399294.1;Parent=rna-NM_001412365.1;Dbxref=GeneID:13854,GenBank:NP_001399294.1,MGI:MGI:1333763;Name=NP_001399294.1;Note=isoform 6 is encoded by transcript variant 32;gbkey=CDS;gene=Epn1;product=epsin-1 isoform 6;protein_id=NP_001399294.1;extra_copy_number=0
CM058247.1	Liftoff	CDS	6159630	6159933	.	+	.	ID=cds-NP_001399294.1;Parent=rna-NM_001412365.1;Dbxref=GeneID:13854,GenBank:NP_001399294.1,MGI:MGI:1333763;Name=NP_001399294.1;Note=isoform 6 is encoded by transcript variant 32;gbkey=CDS;gene=Epn1;product=epsin-1 isoform 6;protein_id=NP_001399294.1;extra_copy_number=0
CM058247.1	Liftoff	CDS	6160319	6160429	.	+	.	ID=cds-NP_001399294.1;Parent=rna-NM_001412365.1;Dbxref=GeneID:13854,GenBank:NP_001399294.1,MGI:MGI:1333763;Name=NP_001399294.1;Note=isoform 6 is encoded by transcript variant 32;gbkey=CDS;gene=Epn1;product=epsin-1 isoform 6;protein_id=NP_001399294.1;extra_copy_number=0
CM058247.1	Liftoff	CDS	6160564	6160650	.	+	.	ID=cds-NP_001399294.1;Parent=rna-NM_001412365.1;Dbxref=GeneID:13854,GenBank:NP_001399294.1,MGI:MGI:1333763;Name=NP_001399294.1;Note=isoform 6 is encoded by transcript variant 32;gbkey=CDS;gene=Epn1;product=epsin-1 isoform 6;protein_id=NP_001399294.1;extra_copy_number=0
CM058247.1	Liftoff	CDS	6161830	6162087	.	+	.	ID=cds-NP_001399294.1;Parent=rna-NM_001412365.1;Dbxref=GeneID:13854,GenBank:NP_001399294.1,MGI:MGI:1333763;Name=NP_001399294.1;Note=isoform 6 is encoded by transcript variant 32;gbkey=CDS;gene=Epn1;product=epsin-1 isoform 6;protein_id=NP_001399294.1;extra_copy_number=0
CM058247.1	Liftoff	CDS	6162248	6162456	.	+	.	ID=cds-NP_001399294.1;Parent=rna-NM_001412365.1;Dbxref=GeneID:13854,GenBank:NP_001399294.1,MGI:MGI:1333763;Name=NP_001399294.1;Note=isoform 6 is encoded by transcript variant 32;gbkey=CDS;gene=Epn1;product=epsin-1 isoform 6;protein_id=NP_001399294.1;extra_copy_number=0
CM058247.1	Liftoff	mRNA	6144911	6162854	.	+	.	ID=rna-NM_001412366.1;Parent=gene-Epn1;Dbxref=GeneID:13854,GenBank:NM_001412366.1,MGI:MGI:1333763;Name=NM_001412366.1;gbkey=mRNA;gene=Epn1;product=epsin 1%2C transcript variant 33;transcript_id=NM_001412366.1;matches_ref_protein=True;valid_ORF=True;extra_copy_number=0
CM058247.1	Liftoff	exon	6144911	6145139	.	+	.	ID=exon-NM_001412366.1-1;Parent=rna-NM_001412366.1;Dbxref=GeneID:13854,GenBank:NM_001412366.1,MGI:MGI:1333763;gbkey=mRNA;gene=Epn1;product=epsin 1%2C transcript variant 33;transcript_id=NM_001412366.1;extra_copy_number=0
CM058247.1	Liftoff	exon	6146685	6146788	.	+	.	ID=exon-NM_001412366.1-2;Parent=rna-NM_001412366.1;Dbxref=GeneID:13854,GenBank:NM_001412366.1,MGI:MGI:1333763;gbkey=mRNA;gene=Epn1;product=epsin 1%2C transcript variant 33;transcript_id=NM_001412366.1;extra_copy_number=0
CM058247.1	Liftoff	exon	6146984	6146998	.	+	.	ID=exon-NM_001412366.1-3;Parent=rna-NM_001412366.1;Dbxref=GeneID:13854,GenBank:NM_001412366.1,MGI:MGI:1333763;gbkey=mRNA;gene=Epn1;product=epsin 1%2C transcript variant 33;transcript_id=NM_001412366.1;extra_copy_number=0
CM058247.1	Liftoff	exon	6148336	6148655	.	+	.	ID=exon-NM_001412366.1-4;Parent=rna-NM_001412366.1;Dbxref=GeneID:13854,GenBank:NM_001412366.1,MGI:MGI:1333763;gbkey=mRNA;gene=Epn1;product=epsin 1%2C transcript variant 33;transcript_id=NM_001412366.1;extra_copy_number=0
CM058247.1	Liftoff	exon	6154593	6154842	.	+	.	ID=exon-NM_001412366.1-5;Parent=rna-NM_001412366.1;Dbxref=GeneID:13854,GenBank:NM_001412366.1,MGI:MGI:1333763;gbkey=mRNA;gene=Epn1;product=epsin 1%2C transcript variant 33;transcript_id=NM_001412366.1;extra_copy_number=0
CM058247.1	Liftoff	exon	6157515	6157639	.	+	.	ID=exon-NM_001412366.1-6;Parent=rna-NM_001412366.1;Dbxref=GeneID:13854,GenBank:NM_001412366.1,MGI:MGI:1333763;gbkey=mRNA;gene=Epn1;product=epsin 1%2C transcript variant 33;transcript_id=NM_001412366.1;extra_copy_number=0
CM058247.1	Liftoff	exon	6158573	6158656	.	+	.	ID=exon-NM_001412366.1-7;Parent=rna-NM_001412366.1;Dbxref=GeneID:13854,GenBank:NM_001412366.1,MGI:MGI:1333763;gbkey=mRNA;gene=Epn1;product=epsin 1%2C transcript variant 33;transcript_id=NM_001412366.1;extra_copy_number=0
CM058247.1	Liftoff	exon	6159630	6159933	.	+	.	ID=exon-NM_001412366.1-8;Parent=rna-NM_001412366.1;Dbxref=GeneID:13854,GenBank:NM_001412366.1,MGI:MGI:1333763;gbkey=mRNA;gene=Epn1;product=epsin 1%2C transcript variant 33;transcript_id=NM_001412366.1;extra_copy_number=0
CM058247.1	Liftoff	exon	6160319	6160429	.	+	.	ID=exon-NM_001412366.1-9;Parent=rna-NM_001412366.1;Dbxref=GeneID:13854,GenBank:NM_001412366.1,MGI:MGI:1333763;gbkey=mRNA;gene=Epn1;product=epsin 1%2C transcript variant 33;transcript_id=NM_001412366.1;extra_copy_number=0
CM058247.1	Liftoff	exon	6160564	6160650	.	+	.	ID=exon-NM_001412366.1-10;Parent=rna-NM_001412366.1;Dbxref=GeneID:13854,GenBank:NM_001412366.1,MGI:MGI:1333763;gbkey=mRNA;gene=Epn1;product=epsin 1%2C transcript variant 33;transcript_id=NM_001412366.1;extra_copy_number=0
CM058247.1	Liftoff	exon	6161830	6162087	.	+	.	ID=exon-NM_001412366.1-11;Parent=rna-NM_001412366.1;Dbxref=GeneID:13854,GenBank:NM_001412366.1,MGI:MGI:1333763;gbkey=mRNA;gene=Epn1;product=epsin 1%2C transcript variant 33;transcript_id=NM_001412366.1;extra_copy_number=0
CM058247.1	Liftoff	exon	6162248	6162854	.	+	.	ID=exon-NM_001412366.1-12;Parent=rna-NM_001412366.1;Dbxref=GeneID:13854,GenBank:NM_001412366.1,MGI:MGI:1333763;gbkey=mRNA;gene=Epn1;product=epsin 1%2C transcript variant 33;transcript_id=NM_001412366.1;extra_copy_number=0
CM058247.1	Liftoff	CDS	6148428	6148655	.	+	.	ID=cds-NP_001399295.1;Parent=rna-NM_001412366.1;Dbxref=GeneID:13854,GenBank:NP_001399295.1,MGI:MGI:1333763;Name=NP_001399295.1;Note=isoform 6 is encoded by transcript variant 33;gbkey=CDS;gene=Epn1;product=epsin-1 isoform 6;protein_id=NP_001399295.1;extra_copy_number=0
CM058247.1	Liftoff	CDS	6154593	6154842	.	+	.	ID=cds-NP_001399295.1;Parent=rna-NM_001412366.1;Dbxref=GeneID:13854,GenBank:NP_001399295.1,MGI:MGI:1333763;Name=NP_001399295.1;Note=isoform 6 is encoded by transcript variant 33;gbkey=CDS;gene=Epn1;product=epsin-1 isoform 6;protein_id=NP_001399295.1;extra_copy_number=0
CM058247.1	Liftoff	CDS	6157515	6157639	.	+	.	ID=cds-NP_001399295.1;Parent=rna-NM_001412366.1;Dbxref=GeneID:13854,GenBank:NP_001399295.1,MGI:MGI:1333763;Name=NP_001399295.1;Note=isoform 6 is encoded by transcript variant 33;gbkey=CDS;gene=Epn1;product=epsin-1 isoform 6;protein_id=NP_001399295.1;extra_copy_number=0
CM058247.1	Liftoff	CDS	6158573	6158656	.	+	.	ID=cds-NP_001399295.1;Parent=rna-NM_001412366.1;Dbxref=GeneID:13854,GenBank:NP_001399295.1,MGI:MGI:1333763;Name=NP_001399295.1;Note=isoform 6 is encoded by transcript variant 33;gbkey=CDS;gene=Epn1;product=epsin-1 isoform 6;protein_id=NP_001399295.1;extra_copy_number=0
CM058247.1	Liftoff	CDS	6159630	6159933	.	+	.	ID=cds-NP_001399295.1;Parent=rna-NM_001412366.1;Dbxref=GeneID:13854,GenBank:NP_001399295.1,MGI:MGI:1333763;Name=NP_001399295.1;Note=isoform 6 is encoded by transcript variant 33;gbkey=CDS;gene=Epn1;product=epsin-1 isoform 6;protein_id=NP_001399295.1;extra_copy_number=0
CM058247.1	Liftoff	CDS	6160319	6160429	.	+	.	ID=cds-NP_001399295.1;Parent=rna-NM_001412366.1;Dbxref=GeneID:13854,GenBank:NP_001399295.1,MGI:MGI:1333763;Name=NP_001399295.1;Note=isoform 6 is encoded by transcript variant 33;gbkey=CDS;gene=Epn1;product=epsin-1 isoform 6;protein_id=NP_001399295.1;extra_copy_number=0
CM058247.1	Liftoff	CDS	6160564	6160650	.	+	.	ID=cds-NP_001399295.1;Parent=rna-NM_001412366.1;Dbxref=GeneID:13854,GenBank:NP_001399295.1,MGI:MGI:1333763;Name=NP_001399295.1;Note=isoform 6 is encoded by transcript variant 33;gbkey=CDS;gene=Epn1;product=epsin-1 isoform 6;protein_id=NP_001399295.1;extra_copy_number=0
CM058247.1	Liftoff	CDS	6161830	6162087	.	+	.	ID=cds-NP_001399295.1;Parent=rna-NM_001412366.1;Dbxref=GeneID:13854,GenBank:NP_001399295.1,MGI:MGI:1333763;Name=NP_001399295.1;Note=isoform 6 is encoded by transcript variant 33;gbkey=CDS;gene=Epn1;product=epsin-1 isoform 6;protein_id=NP_001399295.1;extra_copy_number=0
CM058247.1	Liftoff	CDS	6162248	6162456	.	+	.	ID=cds-NP_001399295.1;Parent=rna-NM_001412366.1;Dbxref=GeneID:13854,GenBank:NP_001399295.1,MGI:MGI:1333763;Name=NP_001399295.1;Note=isoform 6 is encoded by transcript variant 33;gbkey=CDS;gene=Epn1;product=epsin-1 isoform 6;protein_id=NP_001399295.1;extra_copy_number=0
CM058247.1	Liftoff	mRNA	6144911	6162854	.	+	.	ID=rna-NM_001412367.1;Parent=gene-Epn1;Dbxref=GeneID:13854,GenBank:NM_001412367.1,MGI:MGI:1333763;Name=NM_001412367.1;gbkey=mRNA;gene=Epn1;product=epsin 1%2C transcript variant 34;transcript_id=NM_001412367.1;matches_ref_protein=True;valid_ORF=True;extra_copy_number=0
CM058247.1	Liftoff	exon	6144911	6145139	.	+	.	ID=exon-NM_001412367.1-1;Parent=rna-NM_001412367.1;Dbxref=GeneID:13854,GenBank:NM_001412367.1,MGI:MGI:1333763;gbkey=mRNA;gene=Epn1;product=epsin 1%2C transcript variant 34;transcript_id=NM_001412367.1;extra_copy_number=0
CM058247.1	Liftoff	exon	6146685	6146788	.	+	.	ID=exon-NM_001412367.1-2;Parent=rna-NM_001412367.1;Dbxref=GeneID:13854,GenBank:NM_001412367.1,MGI:MGI:1333763;gbkey=mRNA;gene=Epn1;product=epsin 1%2C transcript variant 34;transcript_id=NM_001412367.1;extra_copy_number=0
CM058247.1	Liftoff	exon	6148403	6148655	.	+	.	ID=exon-NM_001412367.1-3;Parent=rna-NM_001412367.1;Dbxref=GeneID:13854,GenBank:NM_001412367.1,MGI:MGI:1333763;gbkey=mRNA;gene=Epn1;product=epsin 1%2C transcript variant 34;transcript_id=NM_001412367.1;extra_copy_number=0
CM058247.1	Liftoff	exon	6154593	6154842	.	+	.	ID=exon-NM_001412367.1-4;Parent=rna-NM_001412367.1;Dbxref=GeneID:13854,GenBank:NM_001412367.1,MGI:MGI:1333763;gbkey=mRNA;gene=Epn1;product=epsin 1%2C transcript variant 34;transcript_id=NM_001412367.1;extra_copy_number=0
CM058247.1	Liftoff	exon	6157515	6157639	.	+	.	ID=exon-NM_001412367.1-5;Parent=rna-NM_001412367.1;Dbxref=GeneID:13854,GenBank:NM_001412367.1,MGI:MGI:1333763;gbkey=mRNA;gene=Epn1;product=epsin 1%2C transcript variant 34;transcript_id=NM_001412367.1;extra_copy_number=0
CM058247.1	Liftoff	exon	6158573	6158656	.	+	.	ID=exon-NM_001412367.1-6;Parent=rna-NM_001412367.1;Dbxref=GeneID:13854,GenBank:NM_001412367.1,MGI:MGI:1333763;gbkey=mRNA;gene=Epn1;product=epsin 1%2C transcript variant 34;transcript_id=NM_001412367.1;extra_copy_number=0
CM058247.1	Liftoff	exon	6159630	6159933	.	+	.	ID=exon-NM_001412367.1-7;Parent=rna-NM_001412367.1;Dbxref=GeneID:13854,GenBank:NM_001412367.1,MGI:MGI:1333763;gbkey=mRNA;gene=Epn1;product=epsin 1%2C transcript variant 34;transcript_id=NM_001412367.1;extra_copy_number=0
CM058247.1	Liftoff	exon	6160319	6160429	.	+	.	ID=exon-NM_001412367.1-8;Parent=rna-NM_001412367.1;Dbxref=GeneID:13854,GenBank:NM_001412367.1,MGI:MGI:1333763;gbkey=mRNA;gene=Epn1;product=epsin 1%2C transcript variant 34;transcript_id=NM_001412367.1;extra_copy_number=0
CM058247.1	Liftoff	exon	6160567	6160650	.	+	.	ID=exon-NM_001412367.1-9;Parent=rna-NM_001412367.1;Dbxref=GeneID:13854,GenBank:NM_001412367.1,MGI:MGI:1333763;gbkey=mRNA;gene=Epn1;product=epsin 1%2C transcript variant 34;transcript_id=NM_001412367.1;extra_copy_number=0
CM058247.1	Liftoff	exon	6161830	6162087	.	+	.	ID=exon-NM_001412367.1-10;Parent=rna-NM_001412367.1;Dbxref=GeneID:13854,GenBank:NM_001412367.1,MGI:MGI:1333763;gbkey=mRNA;gene=Epn1;product=epsin 1%2C transcript variant 34;transcript_id=NM_001412367.1;extra_copy_number=0
CM058247.1	Liftoff	exon	6162248	6162854	.	+	.	ID=exon-NM_001412367.1-11;Parent=rna-NM_001412367.1;Dbxref=GeneID:13854,GenBank:NM_001412367.1,MGI:MGI:1333763;gbkey=mRNA;gene=Epn1;product=epsin 1%2C transcript variant 34;transcript_id=NM_001412367.1;extra_copy_number=0
CM058247.1	Liftoff	CDS	6148428	6148655	.	+	.	ID=cds-NP_001399296.1;Parent=rna-NM_001412367.1;Dbxref=GeneID:13854,GenBank:NP_001399296.1,MGI:MGI:1333763;Name=NP_001399296.1;Note=isoform 7 is encoded by transcript variant 34;gbkey=CDS;gene=Epn1;product=epsin-1 isoform 7;protein_id=NP_001399296.1;extra_copy_number=0
CM058247.1	Liftoff	CDS	6154593	6154842	.	+	.	ID=cds-NP_001399296.1;Parent=rna-NM_001412367.1;Dbxref=GeneID:13854,GenBank:NP_001399296.1,MGI:MGI:1333763;Name=NP_001399296.1;Note=isoform 7 is encoded by transcript variant 34;gbkey=CDS;gene=Epn1;product=epsin-1 isoform 7;protein_id=NP_001399296.1;extra_copy_number=0
CM058247.1	Liftoff	CDS	6157515	6157639	.	+	.	ID=cds-NP_001399296.1;Parent=rna-NM_001412367.1;Dbxref=GeneID:13854,GenBank:NP_001399296.1,MGI:MGI:1333763;Name=NP_001399296.1;Note=isoform 7 is encoded by transcript variant 34;gbkey=CDS;gene=Epn1;product=epsin-1 isoform 7;protein_id=NP_001399296.1;extra_copy_number=0
CM058247.1	Liftoff	CDS	6158573	6158656	.	+	.	ID=cds-NP_001399296.1;Parent=rna-NM_001412367.1;Dbxref=GeneID:13854,GenBank:NP_001399296.1,MGI:MGI:1333763;Name=NP_001399296.1;Note=isoform 7 is encoded by transcript variant 34;gbkey=CDS;gene=Epn1;product=epsin-1 isoform 7;protein_id=NP_001399296.1;extra_copy_number=0
CM058247.1	Liftoff	CDS	6159630	6159933	.	+	.	ID=cds-NP_001399296.1;Parent=rna-NM_001412367.1;Dbxref=GeneID:13854,GenBank:NP_001399296.1,MGI:MGI:1333763;Name=NP_001399296.1;Note=isoform 7 is encoded by transcript variant 34;gbkey=CDS;gene=Epn1;product=epsin-1 isoform 7;protein_id=NP_001399296.1;extra_copy_number=0
CM058247.1	Liftoff	CDS	6160319	6160429	.	+	.	ID=cds-NP_001399296.1;Parent=rna-NM_001412367.1;Dbxref=GeneID:13854,GenBank:NP_001399296.1,MGI:MGI:1333763;Name=NP_001399296.1;Note=isoform 7 is encoded by transcript variant 34;gbkey=CDS;gene=Epn1;product=epsin-1 isoform 7;protein_id=NP_001399296.1;extra_copy_number=0
CM058247.1	Liftoff	CDS	6160567	6160650	.	+	.	ID=cds-NP_001399296.1;Parent=rna-NM_001412367.1;Dbxref=GeneID:13854,GenBank:NP_001399296.1,MGI:MGI:1333763;Name=NP_001399296.1;Note=isoform 7 is encoded by transcript variant 34;gbkey=CDS;gene=Epn1;product=epsin-1 isoform 7;protein_id=NP_001399296.1;extra_copy_number=0
CM058247.1	Liftoff	CDS	6161830	6162087	.	+	.	ID=cds-NP_001399296.1;Parent=rna-NM_001412367.1;Dbxref=GeneID:13854,GenBank:NP_001399296.1,MGI:MGI:1333763;Name=NP_001399296.1;Note=isoform 7 is encoded by transcript variant 34;gbkey=CDS;gene=Epn1;product=epsin-1 isoform 7;protein_id=NP_001399296.1;extra_copy_number=0
CM058247.1	Liftoff	CDS	6162248	6162456	.	+	.	ID=cds-NP_001399296.1;Parent=rna-NM_001412367.1;Dbxref=GeneID:13854,GenBank:NP_001399296.1,MGI:MGI:1333763;Name=NP_001399296.1;Note=isoform 7 is encoded by transcript variant 34;gbkey=CDS;gene=Epn1;product=epsin-1 isoform 7;protein_id=NP_001399296.1;extra_copy_number=0
CM058247.1	Liftoff	mRNA	6144911	6162854	.	+	.	ID=rna-NM_001412368.1;Parent=gene-Epn1;Dbxref=GeneID:13854,GenBank:NM_001412368.1,MGI:MGI:1333763;Name=NM_001412368.1;gbkey=mRNA;gene=Epn1;product=epsin 1%2C transcript variant 35;transcript_id=NM_001412368.1;matches_ref_protein=True;valid_ORF=True;extra_copy_number=0
CM058247.1	Liftoff	exon	6144911	6145300	.	+	.	ID=exon-NM_001412368.1-1;Parent=rna-NM_001412368.1;Dbxref=GeneID:13854,GenBank:NM_001412368.1,MGI:MGI:1333763;gbkey=mRNA;gene=Epn1;product=epsin 1%2C transcript variant 35;transcript_id=NM_001412368.1;extra_copy_number=0
CM058247.1	Liftoff	exon	6146685	6146788	.	+	.	ID=exon-NM_001412368.1-2;Parent=rna-NM_001412368.1;Dbxref=GeneID:13854,GenBank:NM_001412368.1,MGI:MGI:1333763;gbkey=mRNA;gene=Epn1;product=epsin 1%2C transcript variant 35;transcript_id=NM_001412368.1;extra_copy_number=0
CM058247.1	Liftoff	exon	6148336	6148655	.	+	.	ID=exon-NM_001412368.1-3;Parent=rna-NM_001412368.1;Dbxref=GeneID:13854,GenBank:NM_001412368.1,MGI:MGI:1333763;gbkey=mRNA;gene=Epn1;product=epsin 1%2C transcript variant 35;transcript_id=NM_001412368.1;extra_copy_number=0
CM058247.1	Liftoff	exon	6154593	6154842	.	+	.	ID=exon-NM_001412368.1-4;Parent=rna-NM_001412368.1;Dbxref=GeneID:13854,GenBank:NM_001412368.1,MGI:MGI:1333763;gbkey=mRNA;gene=Epn1;product=epsin 1%2C transcript variant 35;transcript_id=NM_001412368.1;extra_copy_number=0
CM058247.1	Liftoff	exon	6157515	6157639	.	+	.	ID=exon-NM_001412368.1-5;Parent=rna-NM_001412368.1;Dbxref=GeneID:13854,GenBank:NM_001412368.1,MGI:MGI:1333763;gbkey=mRNA;gene=Epn1;product=epsin 1%2C transcript variant 35;transcript_id=NM_001412368.1;extra_copy_number=0
CM058247.1	Liftoff	exon	6158573	6158656	.	+	.	ID=exon-NM_001412368.1-6;Parent=rna-NM_001412368.1;Dbxref=GeneID:13854,GenBank:NM_001412368.1,MGI:MGI:1333763;gbkey=mRNA;gene=Epn1;product=epsin 1%2C transcript variant 35;transcript_id=NM_001412368.1;extra_copy_number=0
CM058247.1	Liftoff	exon	6159630	6159933	.	+	.	ID=exon-NM_001412368.1-7;Parent=rna-NM_001412368.1;Dbxref=GeneID:13854,GenBank:NM_001412368.1,MGI:MGI:1333763;gbkey=mRNA;gene=Epn1;product=epsin 1%2C transcript variant 35;transcript_id=NM_001412368.1;extra_copy_number=0
CM058247.1	Liftoff	exon	6160319	6160429	.	+	.	ID=exon-NM_001412368.1-8;Parent=rna-NM_001412368.1;Dbxref=GeneID:13854,GenBank:NM_001412368.1,MGI:MGI:1333763;gbkey=mRNA;gene=Epn1;product=epsin 1%2C transcript variant 35;transcript_id=NM_001412368.1;extra_copy_number=0
CM058247.1	Liftoff	exon	6160567	6160650	.	+	.	ID=exon-NM_001412368.1-9;Parent=rna-NM_001412368.1;Dbxref=GeneID:13854,GenBank:NM_001412368.1,MGI:MGI:1333763;gbkey=mRNA;gene=Epn1;product=epsin 1%2C transcript variant 35;transcript_id=NM_001412368.1;extra_copy_number=0
CM058247.1	Liftoff	exon	6161830	6162087	.	+	.	ID=exon-NM_001412368.1-10;Parent=rna-NM_001412368.1;Dbxref=GeneID:13854,GenBank:NM_001412368.1,MGI:MGI:1333763;gbkey=mRNA;gene=Epn1;product=epsin 1%2C transcript variant 35;transcript_id=NM_001412368.1;extra_copy_number=0
CM058247.1	Liftoff	exon	6162248	6162854	.	+	.	ID=exon-NM_001412368.1-11;Parent=rna-NM_001412368.1;Dbxref=GeneID:13854,GenBank:NM_001412368.1,MGI:MGI:1333763;gbkey=mRNA;gene=Epn1;product=epsin 1%2C transcript variant 35;transcript_id=NM_001412368.1;extra_copy_number=0
CM058247.1	Liftoff	CDS	6148428	6148655	.	+	.	ID=cds-NP_001399297.1;Parent=rna-NM_001412368.1;Dbxref=GeneID:13854,GenBank:NP_001399297.1,MGI:MGI:1333763;Name=NP_001399297.1;Note=isoform 7 is encoded by transcript variant 35;gbkey=CDS;gene=Epn1;product=epsin-1 isoform 7;protein_id=NP_001399297.1;extra_copy_number=0
CM058247.1	Liftoff	CDS	6154593	6154842	.	+	.	ID=cds-NP_001399297.1;Parent=rna-NM_001412368.1;Dbxref=GeneID:13854,GenBank:NP_001399297.1,MGI:MGI:1333763;Name=NP_001399297.1;Note=isoform 7 is encoded by transcript variant 35;gbkey=CDS;gene=Epn1;product=epsin-1 isoform 7;protein_id=NP_001399297.1;extra_copy_number=0
CM058247.1	Liftoff	CDS	6157515	6157639	.	+	.	ID=cds-NP_001399297.1;Parent=rna-NM_001412368.1;Dbxref=GeneID:13854,GenBank:NP_001399297.1,MGI:MGI:1333763;Name=NP_001399297.1;Note=isoform 7 is encoded by transcript variant 35;gbkey=CDS;gene=Epn1;product=epsin-1 isoform 7;protein_id=NP_001399297.1;extra_copy_number=0
CM058247.1	Liftoff	CDS	6158573	6158656	.	+	.	ID=cds-NP_001399297.1;Parent=rna-NM_001412368.1;Dbxref=GeneID:13854,GenBank:NP_001399297.1,MGI:MGI:1333763;Name=NP_001399297.1;Note=isoform 7 is encoded by transcript variant 35;gbkey=CDS;gene=Epn1;product=epsin-1 isoform 7;protein_id=NP_001399297.1;extra_copy_number=0
CM058247.1	Liftoff	CDS	6159630	6159933	.	+	.	ID=cds-NP_001399297.1;Parent=rna-NM_001412368.1;Dbxref=GeneID:13854,GenBank:NP_001399297.1,MGI:MGI:1333763;Name=NP_001399297.1;Note=isoform 7 is encoded by transcript variant 35;gbkey=CDS;gene=Epn1;product=epsin-1 isoform 7;protein_id=NP_001399297.1;extra_copy_number=0
CM058247.1	Liftoff	CDS	6160319	6160429	.	+	.	ID=cds-NP_001399297.1;Parent=rna-NM_001412368.1;Dbxref=GeneID:13854,GenBank:NP_001399297.1,MGI:MGI:1333763;Name=NP_001399297.1;Note=isoform 7 is encoded by transcript variant 35;gbkey=CDS;gene=Epn1;product=epsin-1 isoform 7;protein_id=NP_001399297.1;extra_copy_number=0
CM058247.1	Liftoff	CDS	6160567	6160650	.	+	.	ID=cds-NP_001399297.1;Parent=rna-NM_001412368.1;Dbxref=GeneID:13854,GenBank:NP_001399297.1,MGI:MGI:1333763;Name=NP_001399297.1;Note=isoform 7 is encoded by transcript variant 35;gbkey=CDS;gene=Epn1;product=epsin-1 isoform 7;protein_id=NP_001399297.1;extra_copy_number=0
CM058247.1	Liftoff	CDS	6161830	6162087	.	+	.	ID=cds-NP_001399297.1;Parent=rna-NM_001412368.1;Dbxref=GeneID:13854,GenBank:NP_001399297.1,MGI:MGI:1333763;Name=NP_001399297.1;Note=isoform 7 is encoded by transcript variant 35;gbkey=CDS;gene=Epn1;product=epsin-1 isoform 7;protein_id=NP_001399297.1;extra_copy_number=0
CM058247.1	Liftoff	CDS	6162248	6162456	.	+	.	ID=cds-NP_001399297.1;Parent=rna-NM_001412368.1;Dbxref=GeneID:13854,GenBank:NP_001399297.1,MGI:MGI:1333763;Name=NP_001399297.1;Note=isoform 7 is encoded by transcript variant 35;gbkey=CDS;gene=Epn1;product=epsin-1 isoform 7;protein_id=NP_001399297.1;extra_copy_number=0
CM058247.1	Liftoff	mRNA	6144911	6162854	.	+	.	ID=rna-NM_001412369.1;Parent=gene-Epn1;Dbxref=GeneID:13854,GenBank:NM_001412369.1,MGI:MGI:1333763;Name=NM_001412369.1;gbkey=mRNA;gene=Epn1;product=epsin 1%2C transcript variant 36;transcript_id=NM_001412369.1;matches_ref_protein=True;valid_ORF=True;extra_copy_number=0
CM058247.1	Liftoff	exon	6144911	6145139	.	+	.	ID=exon-NM_001412369.1-1;Parent=rna-NM_001412369.1;Dbxref=GeneID:13854,GenBank:NM_001412369.1,MGI:MGI:1333763;gbkey=mRNA;gene=Epn1;product=epsin 1%2C transcript variant 36;transcript_id=NM_001412369.1;extra_copy_number=0
CM058247.1	Liftoff	exon	6148336	6148655	.	+	.	ID=exon-NM_001412369.1-2;Parent=rna-NM_001412369.1;Dbxref=GeneID:13854,GenBank:NM_001412369.1,MGI:MGI:1333763;gbkey=mRNA;gene=Epn1;product=epsin 1%2C transcript variant 36;transcript_id=NM_001412369.1;extra_copy_number=0
CM058247.1	Liftoff	exon	6154593	6154842	.	+	.	ID=exon-NM_001412369.1-3;Parent=rna-NM_001412369.1;Dbxref=GeneID:13854,GenBank:NM_001412369.1,MGI:MGI:1333763;gbkey=mRNA;gene=Epn1;product=epsin 1%2C transcript variant 36;transcript_id=NM_001412369.1;extra_copy_number=0
CM058247.1	Liftoff	exon	6157515	6157639	.	+	.	ID=exon-NM_001412369.1-4;Parent=rna-NM_001412369.1;Dbxref=GeneID:13854,GenBank:NM_001412369.1,MGI:MGI:1333763;gbkey=mRNA;gene=Epn1;product=epsin 1%2C transcript variant 36;transcript_id=NM_001412369.1;extra_copy_number=0
CM058247.1	Liftoff	exon	6158573	6158656	.	+	.	ID=exon-NM_001412369.1-5;Parent=rna-NM_001412369.1;Dbxref=GeneID:13854,GenBank:NM_001412369.1,MGI:MGI:1333763;gbkey=mRNA;gene=Epn1;product=epsin 1%2C transcript variant 36;transcript_id=NM_001412369.1;extra_copy_number=0
CM058247.1	Liftoff	exon	6159630	6159933	.	+	.	ID=exon-NM_001412369.1-6;Parent=rna-NM_001412369.1;Dbxref=GeneID:13854,GenBank:NM_001412369.1,MGI:MGI:1333763;gbkey=mRNA;gene=Epn1;product=epsin 1%2C transcript variant 36;transcript_id=NM_001412369.1;extra_copy_number=0
CM058247.1	Liftoff	exon	6160319	6160429	.	+	.	ID=exon-NM_001412369.1-7;Parent=rna-NM_001412369.1;Dbxref=GeneID:13854,GenBank:NM_001412369.1,MGI:MGI:1333763;gbkey=mRNA;gene=Epn1;product=epsin 1%2C transcript variant 36;transcript_id=NM_001412369.1;extra_copy_number=0
CM058247.1	Liftoff	exon	6160567	6160650	.	+	.	ID=exon-NM_001412369.1-8;Parent=rna-NM_001412369.1;Dbxref=GeneID:13854,GenBank:NM_001412369.1,MGI:MGI:1333763;gbkey=mRNA;gene=Epn1;product=epsin 1%2C transcript variant 36;transcript_id=NM_001412369.1;extra_copy_number=0
CM058247.1	Liftoff	exon	6161830	6162087	.	+	.	ID=exon-NM_001412369.1-9;Parent=rna-NM_001412369.1;Dbxref=GeneID:13854,GenBank:NM_001412369.1,MGI:MGI:1333763;gbkey=mRNA;gene=Epn1;product=epsin 1%2C transcript variant 36;transcript_id=NM_001412369.1;extra_copy_number=0
CM058247.1	Liftoff	exon	6162248	6162854	.	+	.	ID=exon-NM_001412369.1-10;Parent=rna-NM_001412369.1;Dbxref=GeneID:13854,GenBank:NM_001412369.1,MGI:MGI:1333763;gbkey=mRNA;gene=Epn1;product=epsin 1%2C transcript variant 36;transcript_id=NM_001412369.1;extra_copy_number=0
CM058247.1	Liftoff	CDS	6148428	6148655	.	+	.	ID=cds-NP_001399298.1;Parent=rna-NM_001412369.1;Dbxref=GeneID:13854,GenBank:NP_001399298.1,MGI:MGI:1333763;Name=NP_001399298.1;Note=isoform 7 is encoded by transcript variant 36;gbkey=CDS;gene=Epn1;product=epsin-1 isoform 7;protein_id=NP_001399298.1;extra_copy_number=0
CM058247.1	Liftoff	CDS	6154593	6154842	.	+	.	ID=cds-NP_001399298.1;Parent=rna-NM_001412369.1;Dbxref=GeneID:13854,GenBank:NP_001399298.1,MGI:MGI:1333763;Name=NP_001399298.1;Note=isoform 7 is encoded by transcript variant 36;gbkey=CDS;gene=Epn1;product=epsin-1 isoform 7;protein_id=NP_001399298.1;extra_copy_number=0
CM058247.1	Liftoff	CDS	6157515	6157639	.	+	.	ID=cds-NP_001399298.1;Parent=rna-NM_001412369.1;Dbxref=GeneID:13854,GenBank:NP_001399298.1,MGI:MGI:1333763;Name=NP_001399298.1;Note=isoform 7 is encoded by transcript variant 36;gbkey=CDS;gene=Epn1;product=epsin-1 isoform 7;protein_id=NP_001399298.1;extra_copy_number=0
CM058247.1	Liftoff	CDS	6158573	6158656	.	+	.	ID=cds-NP_001399298.1;Parent=rna-NM_001412369.1;Dbxref=GeneID:13854,GenBank:NP_001399298.1,MGI:MGI:1333763;Name=NP_001399298.1;Note=isoform 7 is encoded by transcript variant 36;gbkey=CDS;gene=Epn1;product=epsin-1 isoform 7;protein_id=NP_001399298.1;extra_copy_number=0
CM058247.1	Liftoff	CDS	6159630	6159933	.	+	.	ID=cds-NP_001399298.1;Parent=rna-NM_001412369.1;Dbxref=GeneID:13854,GenBank:NP_001399298.1,MGI:MGI:1333763;Name=NP_001399298.1;Note=isoform 7 is encoded by transcript variant 36;gbkey=CDS;gene=Epn1;product=epsin-1 isoform 7;protein_id=NP_001399298.1;extra_copy_number=0
CM058247.1	Liftoff	CDS	6160319	6160429	.	+	.	ID=cds-NP_001399298.1;Parent=rna-NM_001412369.1;Dbxref=GeneID:13854,GenBank:NP_001399298.1,MGI:MGI:1333763;Name=NP_001399298.1;Note=isoform 7 is encoded by transcript variant 36;gbkey=CDS;gene=Epn1;product=epsin-1 isoform 7;protein_id=NP_001399298.1;extra_copy_number=0
CM058247.1	Liftoff	CDS	6160567	6160650	.	+	.	ID=cds-NP_001399298.1;Parent=rna-NM_001412369.1;Dbxref=GeneID:13854,GenBank:NP_001399298.1,MGI:MGI:1333763;Name=NP_001399298.1;Note=isoform 7 is encoded by transcript variant 36;gbkey=CDS;gene=Epn1;product=epsin-1 isoform 7;protein_id=NP_001399298.1;extra_copy_number=0
CM058247.1	Liftoff	CDS	6161830	6162087	.	+	.	ID=cds-NP_001399298.1;Parent=rna-NM_001412369.1;Dbxref=GeneID:13854,GenBank:NP_001399298.1,MGI:MGI:1333763;Name=NP_001399298.1;Note=isoform 7 is encoded by transcript variant 36;gbkey=CDS;gene=Epn1;product=epsin-1 isoform 7;protein_id=NP_001399298.1;extra_copy_number=0
CM058247.1	Liftoff	CDS	6162248	6162456	.	+	.	ID=cds-NP_001399298.1;Parent=rna-NM_001412369.1;Dbxref=GeneID:13854,GenBank:NP_001399298.1,MGI:MGI:1333763;Name=NP_001399298.1;Note=isoform 7 is encoded by transcript variant 36;gbkey=CDS;gene=Epn1;product=epsin-1 isoform 7;protein_id=NP_001399298.1;extra_copy_number=0
CM058247.1	Liftoff	mRNA	6144911	6162854	.	+	.	ID=rna-NM_001412370.1;Parent=gene-Epn1;Dbxref=GeneID:13854,GenBank:NM_001412370.1,MGI:MGI:1333763;Name=NM_001412370.1;gbkey=mRNA;gene=Epn1;product=epsin 1%2C transcript variant 37;transcript_id=NM_001412370.1;matches_ref_protein=True;valid_ORF=True;extra_copy_number=0
CM058247.1	Liftoff	exon	6144911	6145139	.	+	.	ID=exon-NM_001412370.1-1;Parent=rna-NM_001412370.1;Dbxref=GeneID:13854,GenBank:NM_001412370.1,MGI:MGI:1333763;gbkey=mRNA;gene=Epn1;product=epsin 1%2C transcript variant 37;transcript_id=NM_001412370.1;extra_copy_number=0
CM058247.1	Liftoff	exon	6146600	6146643	.	+	.	ID=exon-NM_001412370.1-2;Parent=rna-NM_001412370.1;Dbxref=GeneID:13854,GenBank:NM_001412370.1,MGI:MGI:1333763;gbkey=mRNA;gene=Epn1;product=epsin 1%2C transcript variant 37;transcript_id=NM_001412370.1;extra_copy_number=0
CM058247.1	Liftoff	exon	6148403	6148655	.	+	.	ID=exon-NM_001412370.1-3;Parent=rna-NM_001412370.1;Dbxref=GeneID:13854,GenBank:NM_001412370.1,MGI:MGI:1333763;gbkey=mRNA;gene=Epn1;product=epsin 1%2C transcript variant 37;transcript_id=NM_001412370.1;extra_copy_number=0
CM058247.1	Liftoff	exon	6154593	6154842	.	+	.	ID=exon-NM_001412370.1-4;Parent=rna-NM_001412370.1;Dbxref=GeneID:13854,GenBank:NM_001412370.1,MGI:MGI:1333763;gbkey=mRNA;gene=Epn1;product=epsin 1%2C transcript variant 37;transcript_id=NM_001412370.1;extra_copy_number=0
CM058247.1	Liftoff	exon	6157515	6157639	.	+	.	ID=exon-NM_001412370.1-5;Parent=rna-NM_001412370.1;Dbxref=GeneID:13854,GenBank:NM_001412370.1,MGI:MGI:1333763;gbkey=mRNA;gene=Epn1;product=epsin 1%2C transcript variant 37;transcript_id=NM_001412370.1;extra_copy_number=0
CM058247.1	Liftoff	exon	6158573	6158656	.	+	.	ID=exon-NM_001412370.1-6;Parent=rna-NM_001412370.1;Dbxref=GeneID:13854,GenBank:NM_001412370.1,MGI:MGI:1333763;gbkey=mRNA;gene=Epn1;product=epsin 1%2C transcript variant 37;transcript_id=NM_001412370.1;extra_copy_number=0
CM058247.1	Liftoff	exon	6159630	6159933	.	+	.	ID=exon-NM_001412370.1-7;Parent=rna-NM_001412370.1;Dbxref=GeneID:13854,GenBank:NM_001412370.1,MGI:MGI:1333763;gbkey=mRNA;gene=Epn1;product=epsin 1%2C transcript variant 37;transcript_id=NM_001412370.1;extra_copy_number=0
CM058247.1	Liftoff	exon	6160319	6160429	.	+	.	ID=exon-NM_001412370.1-8;Parent=rna-NM_001412370.1;Dbxref=GeneID:13854,GenBank:NM_001412370.1,MGI:MGI:1333763;gbkey=mRNA;gene=Epn1;product=epsin 1%2C transcript variant 37;transcript_id=NM_001412370.1;extra_copy_number=0
CM058247.1	Liftoff	exon	6160567	6160650	.	+	.	ID=exon-NM_001412370.1-9;Parent=rna-NM_001412370.1;Dbxref=GeneID:13854,GenBank:NM_001412370.1,MGI:MGI:1333763;gbkey=mRNA;gene=Epn1;product=epsin 1%2C transcript variant 37;transcript_id=NM_001412370.1;extra_copy_number=0
CM058247.1	Liftoff	exon	6161830	6162087	.	+	.	ID=exon-NM_001412370.1-10;Parent=rna-NM_001412370.1;Dbxref=GeneID:13854,GenBank:NM_001412370.1,MGI:MGI:1333763;gbkey=mRNA;gene=Epn1;product=epsin 1%2C transcript variant 37;transcript_id=NM_001412370.1;extra_copy_number=0
CM058247.1	Liftoff	exon	6162248	6162854	.	+	.	ID=exon-NM_001412370.1-11;Parent=rna-NM_001412370.1;Dbxref=GeneID:13854,GenBank:NM_001412370.1,MGI:MGI:1333763;gbkey=mRNA;gene=Epn1;product=epsin 1%2C transcript variant 37;transcript_id=NM_001412370.1;extra_copy_number=0
CM058247.1	Liftoff	CDS	6148428	6148655	.	+	.	ID=cds-NP_001399299.1;Parent=rna-NM_001412370.1;Dbxref=GeneID:13854,GenBank:NP_001399299.1,MGI:MGI:1333763;Name=NP_001399299.1;Note=isoform 7 is encoded by transcript variant 37;gbkey=CDS;gene=Epn1;product=epsin-1 isoform 7;protein_id=NP_001399299.1;extra_copy_number=0
CM058247.1	Liftoff	CDS	6154593	6154842	.	+	.	ID=cds-NP_001399299.1;Parent=rna-NM_001412370.1;Dbxref=GeneID:13854,GenBank:NP_001399299.1,MGI:MGI:1333763;Name=NP_001399299.1;Note=isoform 7 is encoded by transcript variant 37;gbkey=CDS;gene=Epn1;product=epsin-1 isoform 7;protein_id=NP_001399299.1;extra_copy_number=0
CM058247.1	Liftoff	CDS	6157515	6157639	.	+	.	ID=cds-NP_001399299.1;Parent=rna-NM_001412370.1;Dbxref=GeneID:13854,GenBank:NP_001399299.1,MGI:MGI:1333763;Name=NP_001399299.1;Note=isoform 7 is encoded by transcript variant 37;gbkey=CDS;gene=Epn1;product=epsin-1 isoform 7;protein_id=NP_001399299.1;extra_copy_number=0
CM058247.1	Liftoff	CDS	6158573	6158656	.	+	.	ID=cds-NP_001399299.1;Parent=rna-NM_001412370.1;Dbxref=GeneID:13854,GenBank:NP_001399299.1,MGI:MGI:1333763;Name=NP_001399299.1;Note=isoform 7 is encoded by transcript variant 37;gbkey=CDS;gene=Epn1;product=epsin-1 isoform 7;protein_id=NP_001399299.1;extra_copy_number=0
CM058247.1	Liftoff	CDS	6159630	6159933	.	+	.	ID=cds-NP_001399299.1;Parent=rna-NM_001412370.1;Dbxref=GeneID:13854,GenBank:NP_001399299.1,MGI:MGI:1333763;Name=NP_001399299.1;Note=isoform 7 is encoded by transcript variant 37;gbkey=CDS;gene=Epn1;product=epsin-1 isoform 7;protein_id=NP_001399299.1;extra_copy_number=0
CM058247.1	Liftoff	CDS	6160319	6160429	.	+	.	ID=cds-NP_001399299.1;Parent=rna-NM_001412370.1;Dbxref=GeneID:13854,GenBank:NP_001399299.1,MGI:MGI:1333763;Name=NP_001399299.1;Note=isoform 7 is encoded by transcript variant 37;gbkey=CDS;gene=Epn1;product=epsin-1 isoform 7;protein_id=NP_001399299.1;extra_copy_number=0
CM058247.1	Liftoff	CDS	6160567	6160650	.	+	.	ID=cds-NP_001399299.1;Parent=rna-NM_001412370.1;Dbxref=GeneID:13854,GenBank:NP_001399299.1,MGI:MGI:1333763;Name=NP_001399299.1;Note=isoform 7 is encoded by transcript variant 37;gbkey=CDS;gene=Epn1;product=epsin-1 isoform 7;protein_id=NP_001399299.1;extra_copy_number=0
CM058247.1	Liftoff	CDS	6161830	6162087	.	+	.	ID=cds-NP_001399299.1;Parent=rna-NM_001412370.1;Dbxref=GeneID:13854,GenBank:NP_001399299.1,MGI:MGI:1333763;Name=NP_001399299.1;Note=isoform 7 is encoded by transcript variant 37;gbkey=CDS;gene=Epn1;product=epsin-1 isoform 7;protein_id=NP_001399299.1;extra_copy_number=0
CM058247.1	Liftoff	CDS	6162248	6162456	.	+	.	ID=cds-NP_001399299.1;Parent=rna-NM_001412370.1;Dbxref=GeneID:13854,GenBank:NP_001399299.1,MGI:MGI:1333763;Name=NP_001399299.1;Note=isoform 7 is encoded by transcript variant 37;gbkey=CDS;gene=Epn1;product=epsin-1 isoform 7;protein_id=NP_001399299.1;extra_copy_number=0
CM058247.1	Liftoff	mRNA	6144911	6162854	.	+	.	ID=rna-NM_001412371.1;Parent=gene-Epn1;Dbxref=GeneID:13854,GenBank:NM_001412371.1,MGI:MGI:1333763;Name=NM_001412371.1;gbkey=mRNA;gene=Epn1;product=epsin 1%2C transcript variant 38;transcript_id=NM_001412371.1;matches_ref_protein=True;valid_ORF=True;extra_copy_number=0
CM058247.1	Liftoff	exon	6144911	6145300	.	+	.	ID=exon-NM_001412371.1-1;Parent=rna-NM_001412371.1;Dbxref=GeneID:13854,GenBank:NM_001412371.1,MGI:MGI:1333763;gbkey=mRNA;gene=Epn1;product=epsin 1%2C transcript variant 38;transcript_id=NM_001412371.1;extra_copy_number=0
CM058247.1	Liftoff	exon	6146685	6146788	.	+	.	ID=exon-NM_001412371.1-2;Parent=rna-NM_001412371.1;Dbxref=GeneID:13854,GenBank:NM_001412371.1,MGI:MGI:1333763;gbkey=mRNA;gene=Epn1;product=epsin 1%2C transcript variant 38;transcript_id=NM_001412371.1;extra_copy_number=0
CM058247.1	Liftoff	exon	6148403	6148655	.	+	.	ID=exon-NM_001412371.1-3;Parent=rna-NM_001412371.1;Dbxref=GeneID:13854,GenBank:NM_001412371.1,MGI:MGI:1333763;gbkey=mRNA;gene=Epn1;product=epsin 1%2C transcript variant 38;transcript_id=NM_001412371.1;extra_copy_number=0
CM058247.1	Liftoff	exon	6154593	6154842	.	+	.	ID=exon-NM_001412371.1-4;Parent=rna-NM_001412371.1;Dbxref=GeneID:13854,GenBank:NM_001412371.1,MGI:MGI:1333763;gbkey=mRNA;gene=Epn1;product=epsin 1%2C transcript variant 38;transcript_id=NM_001412371.1;extra_copy_number=0
CM058247.1	Liftoff	exon	6157515	6157639	.	+	.	ID=exon-NM_001412371.1-5;Parent=rna-NM_001412371.1;Dbxref=GeneID:13854,GenBank:NM_001412371.1,MGI:MGI:1333763;gbkey=mRNA;gene=Epn1;product=epsin 1%2C transcript variant 38;transcript_id=NM_001412371.1;extra_copy_number=0
CM058247.1	Liftoff	exon	6158573	6158656	.	+	.	ID=exon-NM_001412371.1-6;Parent=rna-NM_001412371.1;Dbxref=GeneID:13854,GenBank:NM_001412371.1,MGI:MGI:1333763;gbkey=mRNA;gene=Epn1;product=epsin 1%2C transcript variant 38;transcript_id=NM_001412371.1;extra_copy_number=0
CM058247.1	Liftoff	exon	6159630	6159933	.	+	.	ID=exon-NM_001412371.1-7;Parent=rna-NM_001412371.1;Dbxref=GeneID:13854,GenBank:NM_001412371.1,MGI:MGI:1333763;gbkey=mRNA;gene=Epn1;product=epsin 1%2C transcript variant 38;transcript_id=NM_001412371.1;extra_copy_number=0
CM058247.1	Liftoff	exon	6160319	6160429	.	+	.	ID=exon-NM_001412371.1-8;Parent=rna-NM_001412371.1;Dbxref=GeneID:13854,GenBank:NM_001412371.1,MGI:MGI:1333763;gbkey=mRNA;gene=Epn1;product=epsin 1%2C transcript variant 38;transcript_id=NM_001412371.1;extra_copy_number=0
CM058247.1	Liftoff	exon	6160567	6160650	.	+	.	ID=exon-NM_001412371.1-9;Parent=rna-NM_001412371.1;Dbxref=GeneID:13854,GenBank:NM_001412371.1,MGI:MGI:1333763;gbkey=mRNA;gene=Epn1;product=epsin 1%2C transcript variant 38;transcript_id=NM_001412371.1;extra_copy_number=0
CM058247.1	Liftoff	exon	6161830	6162087	.	+	.	ID=exon-NM_001412371.1-10;Parent=rna-NM_001412371.1;Dbxref=GeneID:13854,GenBank:NM_001412371.1,MGI:MGI:1333763;gbkey=mRNA;gene=Epn1;product=epsin 1%2C transcript variant 38;transcript_id=NM_001412371.1;extra_copy_number=0
CM058247.1	Liftoff	exon	6162248	6162854	.	+	.	ID=exon-NM_001412371.1-11;Parent=rna-NM_001412371.1;Dbxref=GeneID:13854,GenBank:NM_001412371.1,MGI:MGI:1333763;gbkey=mRNA;gene=Epn1;product=epsin 1%2C transcript variant 38;transcript_id=NM_001412371.1;extra_copy_number=0
CM058247.1	Liftoff	CDS	6148428	6148655	.	+	.	ID=cds-NP_001399300.1;Parent=rna-NM_001412371.1;Dbxref=GeneID:13854,GenBank:NP_001399300.1,MGI:MGI:1333763;Name=NP_001399300.1;Note=isoform 7 is encoded by transcript variant 38;gbkey=CDS;gene=Epn1;product=epsin-1 isoform 7;protein_id=NP_001399300.1;extra_copy_number=0
CM058247.1	Liftoff	CDS	6154593	6154842	.	+	.	ID=cds-NP_001399300.1;Parent=rna-NM_001412371.1;Dbxref=GeneID:13854,GenBank:NP_001399300.1,MGI:MGI:1333763;Name=NP_001399300.1;Note=isoform 7 is encoded by transcript variant 38;gbkey=CDS;gene=Epn1;product=epsin-1 isoform 7;protein_id=NP_001399300.1;extra_copy_number=0
CM058247.1	Liftoff	CDS	6157515	6157639	.	+	.	ID=cds-NP_001399300.1;Parent=rna-NM_001412371.1;Dbxref=GeneID:13854,GenBank:NP_001399300.1,MGI:MGI:1333763;Name=NP_001399300.1;Note=isoform 7 is encoded by transcript variant 38;gbkey=CDS;gene=Epn1;product=epsin-1 isoform 7;protein_id=NP_001399300.1;extra_copy_number=0
CM058247.1	Liftoff	CDS	6158573	6158656	.	+	.	ID=cds-NP_001399300.1;Parent=rna-NM_001412371.1;Dbxref=GeneID:13854,GenBank:NP_001399300.1,MGI:MGI:1333763;Name=NP_001399300.1;Note=isoform 7 is encoded by transcript variant 38;gbkey=CDS;gene=Epn1;product=epsin-1 isoform 7;protein_id=NP_001399300.1;extra_copy_number=0
CM058247.1	Liftoff	CDS	6159630	6159933	.	+	.	ID=cds-NP_001399300.1;Parent=rna-NM_001412371.1;Dbxref=GeneID:13854,GenBank:NP_001399300.1,MGI:MGI:1333763;Name=NP_001399300.1;Note=isoform 7 is encoded by transcript variant 38;gbkey=CDS;gene=Epn1;product=epsin-1 isoform 7;protein_id=NP_001399300.1;extra_copy_number=0
CM058247.1	Liftoff	CDS	6160319	6160429	.	+	.	ID=cds-NP_001399300.1;Parent=rna-NM_001412371.1;Dbxref=GeneID:13854,GenBank:NP_001399300.1,MGI:MGI:1333763;Name=NP_001399300.1;Note=isoform 7 is encoded by transcript variant 38;gbkey=CDS;gene=Epn1;product=epsin-1 isoform 7;protein_id=NP_001399300.1;extra_copy_number=0
CM058247.1	Liftoff	CDS	6160567	6160650	.	+	.	ID=cds-NP_001399300.1;Parent=rna-NM_001412371.1;Dbxref=GeneID:13854,GenBank:NP_001399300.1,MGI:MGI:1333763;Name=NP_001399300.1;Note=isoform 7 is encoded by transcript variant 38;gbkey=CDS;gene=Epn1;product=epsin-1 isoform 7;protein_id=NP_001399300.1;extra_copy_number=0
CM058247.1	Liftoff	CDS	6161830	6162087	.	+	.	ID=cds-NP_001399300.1;Parent=rna-NM_001412371.1;Dbxref=GeneID:13854,GenBank:NP_001399300.1,MGI:MGI:1333763;Name=NP_001399300.1;Note=isoform 7 is encoded by transcript variant 38;gbkey=CDS;gene=Epn1;product=epsin-1 isoform 7;protein_id=NP_001399300.1;extra_copy_number=0
CM058247.1	Liftoff	CDS	6162248	6162456	.	+	.	ID=cds-NP_001399300.1;Parent=rna-NM_001412371.1;Dbxref=GeneID:13854,GenBank:NP_001399300.1,MGI:MGI:1333763;Name=NP_001399300.1;Note=isoform 7 is encoded by transcript variant 38;gbkey=CDS;gene=Epn1;product=epsin-1 isoform 7;protein_id=NP_001399300.1;extra_copy_number=0
CM058247.1	Liftoff	mRNA	6144911	6162854	.	+	.	ID=rna-NM_001412372.1;Parent=gene-Epn1;Dbxref=GeneID:13854,GenBank:NM_001412372.1,MGI:MGI:1333763;Name=NM_001412372.1;gbkey=mRNA;gene=Epn1;product=epsin 1%2C transcript variant 39;transcript_id=NM_001412372.1;matches_ref_protein=True;valid_ORF=True;extra_copy_number=0
CM058247.1	Liftoff	exon	6144911	6145139	.	+	.	ID=exon-NM_001412372.1-1;Parent=rna-NM_001412372.1;Dbxref=GeneID:13854,GenBank:NM_001412372.1,MGI:MGI:1333763;gbkey=mRNA;gene=Epn1;product=epsin 1%2C transcript variant 39;transcript_id=NM_001412372.1;extra_copy_number=0
CM058247.1	Liftoff	exon	6146600	6146643	.	+	.	ID=exon-NM_001412372.1-2;Parent=rna-NM_001412372.1;Dbxref=GeneID:13854,GenBank:NM_001412372.1,MGI:MGI:1333763;gbkey=mRNA;gene=Epn1;product=epsin 1%2C transcript variant 39;transcript_id=NM_001412372.1;extra_copy_number=0
CM058247.1	Liftoff	exon	6148336	6148655	.	+	.	ID=exon-NM_001412372.1-3;Parent=rna-NM_001412372.1;Dbxref=GeneID:13854,GenBank:NM_001412372.1,MGI:MGI:1333763;gbkey=mRNA;gene=Epn1;product=epsin 1%2C transcript variant 39;transcript_id=NM_001412372.1;extra_copy_number=0
CM058247.1	Liftoff	exon	6154593	6154842	.	+	.	ID=exon-NM_001412372.1-4;Parent=rna-NM_001412372.1;Dbxref=GeneID:13854,GenBank:NM_001412372.1,MGI:MGI:1333763;gbkey=mRNA;gene=Epn1;product=epsin 1%2C transcript variant 39;transcript_id=NM_001412372.1;extra_copy_number=0
CM058247.1	Liftoff	exon	6157515	6157639	.	+	.	ID=exon-NM_001412372.1-5;Parent=rna-NM_001412372.1;Dbxref=GeneID:13854,GenBank:NM_001412372.1,MGI:MGI:1333763;gbkey=mRNA;gene=Epn1;product=epsin 1%2C transcript variant 39;transcript_id=NM_001412372.1;extra_copy_number=0
CM058247.1	Liftoff	exon	6158573	6158656	.	+	.	ID=exon-NM_001412372.1-6;Parent=rna-NM_001412372.1;Dbxref=GeneID:13854,GenBank:NM_001412372.1,MGI:MGI:1333763;gbkey=mRNA;gene=Epn1;product=epsin 1%2C transcript variant 39;transcript_id=NM_001412372.1;extra_copy_number=0
CM058247.1	Liftoff	exon	6159630	6159933	.	+	.	ID=exon-NM_001412372.1-7;Parent=rna-NM_001412372.1;Dbxref=GeneID:13854,GenBank:NM_001412372.1,MGI:MGI:1333763;gbkey=mRNA;gene=Epn1;product=epsin 1%2C transcript variant 39;transcript_id=NM_001412372.1;extra_copy_number=0
CM058247.1	Liftoff	exon	6160319	6160429	.	+	.	ID=exon-NM_001412372.1-8;Parent=rna-NM_001412372.1;Dbxref=GeneID:13854,GenBank:NM_001412372.1,MGI:MGI:1333763;gbkey=mRNA;gene=Epn1;product=epsin 1%2C transcript variant 39;transcript_id=NM_001412372.1;extra_copy_number=0
CM058247.1	Liftoff	exon	6160567	6160650	.	+	.	ID=exon-NM_001412372.1-9;Parent=rna-NM_001412372.1;Dbxref=GeneID:13854,GenBank:NM_001412372.1,MGI:MGI:1333763;gbkey=mRNA;gene=Epn1;product=epsin 1%2C transcript variant 39;transcript_id=NM_001412372.1;extra_copy_number=0
CM058247.1	Liftoff	exon	6161830	6162087	.	+	.	ID=exon-NM_001412372.1-10;Parent=rna-NM_001412372.1;Dbxref=GeneID:13854,GenBank:NM_001412372.1,MGI:MGI:1333763;gbkey=mRNA;gene=Epn1;product=epsin 1%2C transcript variant 39;transcript_id=NM_001412372.1;extra_copy_number=0
CM058247.1	Liftoff	exon	6162248	6162854	.	+	.	ID=exon-NM_001412372.1-11;Parent=rna-NM_001412372.1;Dbxref=GeneID:13854,GenBank:NM_001412372.1,MGI:MGI:1333763;gbkey=mRNA;gene=Epn1;product=epsin 1%2C transcript variant 39;transcript_id=NM_001412372.1;extra_copy_number=0
CM058247.1	Liftoff	CDS	6148428	6148655	.	+	.	ID=cds-NP_001399301.1;Parent=rna-NM_001412372.1;Dbxref=GeneID:13854,GenBank:NP_001399301.1,MGI:MGI:1333763;Name=NP_001399301.1;Note=isoform 7 is encoded by transcript variant 39;gbkey=CDS;gene=Epn1;product=epsin-1 isoform 7;protein_id=NP_001399301.1;extra_copy_number=0
CM058247.1	Liftoff	CDS	6154593	6154842	.	+	.	ID=cds-NP_001399301.1;Parent=rna-NM_001412372.1;Dbxref=GeneID:13854,GenBank:NP_001399301.1,MGI:MGI:1333763;Name=NP_001399301.1;Note=isoform 7 is encoded by transcript variant 39;gbkey=CDS;gene=Epn1;product=epsin-1 isoform 7;protein_id=NP_001399301.1;extra_copy_number=0
CM058247.1	Liftoff	CDS	6157515	6157639	.	+	.	ID=cds-NP_001399301.1;Parent=rna-NM_001412372.1;Dbxref=GeneID:13854,GenBank:NP_001399301.1,MGI:MGI:1333763;Name=NP_001399301.1;Note=isoform 7 is encoded by transcript variant 39;gbkey=CDS;gene=Epn1;product=epsin-1 isoform 7;protein_id=NP_001399301.1;extra_copy_number=0
CM058247.1	Liftoff	CDS	6158573	6158656	.	+	.	ID=cds-NP_001399301.1;Parent=rna-NM_001412372.1;Dbxref=GeneID:13854,GenBank:NP_001399301.1,MGI:MGI:1333763;Name=NP_001399301.1;Note=isoform 7 is encoded by transcript variant 39;gbkey=CDS;gene=Epn1;product=epsin-1 isoform 7;protein_id=NP_001399301.1;extra_copy_number=0
CM058247.1	Liftoff	CDS	6159630	6159933	.	+	.	ID=cds-NP_001399301.1;Parent=rna-NM_001412372.1;Dbxref=GeneID:13854,GenBank:NP_001399301.1,MGI:MGI:1333763;Name=NP_001399301.1;Note=isoform 7 is encoded by transcript variant 39;gbkey=CDS;gene=Epn1;product=epsin-1 isoform 7;protein_id=NP_001399301.1;extra_copy_number=0
CM058247.1	Liftoff	CDS	6160319	6160429	.	+	.	ID=cds-NP_001399301.1;Parent=rna-NM_001412372.1;Dbxref=GeneID:13854,GenBank:NP_001399301.1,MGI:MGI:1333763;Name=NP_001399301.1;Note=isoform 7 is encoded by transcript variant 39;gbkey=CDS;gene=Epn1;product=epsin-1 isoform 7;protein_id=NP_001399301.1;extra_copy_number=0
CM058247.1	Liftoff	CDS	6160567	6160650	.	+	.	ID=cds-NP_001399301.1;Parent=rna-NM_001412372.1;Dbxref=GeneID:13854,GenBank:NP_001399301.1,MGI:MGI:1333763;Name=NP_001399301.1;Note=isoform 7 is encoded by transcript variant 39;gbkey=CDS;gene=Epn1;product=epsin-1 isoform 7;protein_id=NP_001399301.1;extra_copy_number=0
CM058247.1	Liftoff	CDS	6161830	6162087	.	+	.	ID=cds-NP_001399301.1;Parent=rna-NM_001412372.1;Dbxref=GeneID:13854,GenBank:NP_001399301.1,MGI:MGI:1333763;Name=NP_001399301.1;Note=isoform 7 is encoded by transcript variant 39;gbkey=CDS;gene=Epn1;product=epsin-1 isoform 7;protein_id=NP_001399301.1;extra_copy_number=0
CM058247.1	Liftoff	CDS	6162248	6162456	.	+	.	ID=cds-NP_001399301.1;Parent=rna-NM_001412372.1;Dbxref=GeneID:13854,GenBank:NP_001399301.1,MGI:MGI:1333763;Name=NP_001399301.1;Note=isoform 7 is encoded by transcript variant 39;gbkey=CDS;gene=Epn1;product=epsin-1 isoform 7;protein_id=NP_001399301.1;extra_copy_number=0
CM058247.1	Liftoff	mRNA	6144911	6162854	.	+	.	ID=rna-NM_001412373.1;Parent=gene-Epn1;Dbxref=GeneID:13854,GenBank:NM_001412373.1,MGI:MGI:1333763;Name=NM_001412373.1;gbkey=mRNA;gene=Epn1;product=epsin 1%2C transcript variant 40;transcript_id=NM_001412373.1;matches_ref_protein=True;valid_ORF=True;extra_copy_number=0
CM058247.1	Liftoff	exon	6144911	6145300	.	+	.	ID=exon-NM_001412373.1-1;Parent=rna-NM_001412373.1;Dbxref=GeneID:13854,GenBank:NM_001412373.1,MGI:MGI:1333763;gbkey=mRNA;gene=Epn1;product=epsin 1%2C transcript variant 40;transcript_id=NM_001412373.1;extra_copy_number=0
CM058247.1	Liftoff	exon	6148403	6148655	.	+	.	ID=exon-NM_001412373.1-2;Parent=rna-NM_001412373.1;Dbxref=GeneID:13854,GenBank:NM_001412373.1,MGI:MGI:1333763;gbkey=mRNA;gene=Epn1;product=epsin 1%2C transcript variant 40;transcript_id=NM_001412373.1;extra_copy_number=0
CM058247.1	Liftoff	exon	6154593	6154842	.	+	.	ID=exon-NM_001412373.1-3;Parent=rna-NM_001412373.1;Dbxref=GeneID:13854,GenBank:NM_001412373.1,MGI:MGI:1333763;gbkey=mRNA;gene=Epn1;product=epsin 1%2C transcript variant 40;transcript_id=NM_001412373.1;extra_copy_number=0
CM058247.1	Liftoff	exon	6157515	6157639	.	+	.	ID=exon-NM_001412373.1-4;Parent=rna-NM_001412373.1;Dbxref=GeneID:13854,GenBank:NM_001412373.1,MGI:MGI:1333763;gbkey=mRNA;gene=Epn1;product=epsin 1%2C transcript variant 40;transcript_id=NM_001412373.1;extra_copy_number=0
CM058247.1	Liftoff	exon	6158573	6158656	.	+	.	ID=exon-NM_001412373.1-5;Parent=rna-NM_001412373.1;Dbxref=GeneID:13854,GenBank:NM_001412373.1,MGI:MGI:1333763;gbkey=mRNA;gene=Epn1;product=epsin 1%2C transcript variant 40;transcript_id=NM_001412373.1;extra_copy_number=0
CM058247.1	Liftoff	exon	6159630	6159933	.	+	.	ID=exon-NM_001412373.1-6;Parent=rna-NM_001412373.1;Dbxref=GeneID:13854,GenBank:NM_001412373.1,MGI:MGI:1333763;gbkey=mRNA;gene=Epn1;product=epsin 1%2C transcript variant 40;transcript_id=NM_001412373.1;extra_copy_number=0
CM058247.1	Liftoff	exon	6160319	6160429	.	+	.	ID=exon-NM_001412373.1-7;Parent=rna-NM_001412373.1;Dbxref=GeneID:13854,GenBank:NM_001412373.1,MGI:MGI:1333763;gbkey=mRNA;gene=Epn1;product=epsin 1%2C transcript variant 40;transcript_id=NM_001412373.1;extra_copy_number=0
CM058247.1	Liftoff	exon	6160567	6160650	.	+	.	ID=exon-NM_001412373.1-8;Parent=rna-NM_001412373.1;Dbxref=GeneID:13854,GenBank:NM_001412373.1,MGI:MGI:1333763;gbkey=mRNA;gene=Epn1;product=epsin 1%2C transcript variant 40;transcript_id=NM_001412373.1;extra_copy_number=0
CM058247.1	Liftoff	exon	6161830	6162087	.	+	.	ID=exon-NM_001412373.1-9;Parent=rna-NM_001412373.1;Dbxref=GeneID:13854,GenBank:NM_001412373.1,MGI:MGI:1333763;gbkey=mRNA;gene=Epn1;product=epsin 1%2C transcript variant 40;transcript_id=NM_001412373.1;extra_copy_number=0
CM058247.1	Liftoff	exon	6162248	6162854	.	+	.	ID=exon-NM_001412373.1-10;Parent=rna-NM_001412373.1;Dbxref=GeneID:13854,GenBank:NM_001412373.1,MGI:MGI:1333763;gbkey=mRNA;gene=Epn1;product=epsin 1%2C transcript variant 40;transcript_id=NM_001412373.1;extra_copy_number=0
CM058247.1	Liftoff	CDS	6148428	6148655	.	+	.	ID=cds-NP_001399302.1;Parent=rna-NM_001412373.1;Dbxref=GeneID:13854,GenBank:NP_001399302.1,MGI:MGI:1333763;Name=NP_001399302.1;Note=isoform 7 is encoded by transcript variant 40;gbkey=CDS;gene=Epn1;product=epsin-1 isoform 7;protein_id=NP_001399302.1;extra_copy_number=0
CM058247.1	Liftoff	CDS	6154593	6154842	.	+	.	ID=cds-NP_001399302.1;Parent=rna-NM_001412373.1;Dbxref=GeneID:13854,GenBank:NP_001399302.1,MGI:MGI:1333763;Name=NP_001399302.1;Note=isoform 7 is encoded by transcript variant 40;gbkey=CDS;gene=Epn1;product=epsin-1 isoform 7;protein_id=NP_001399302.1;extra_copy_number=0
CM058247.1	Liftoff	CDS	6157515	6157639	.	+	.	ID=cds-NP_001399302.1;Parent=rna-NM_001412373.1;Dbxref=GeneID:13854,GenBank:NP_001399302.1,MGI:MGI:1333763;Name=NP_001399302.1;Note=isoform 7 is encoded by transcript variant 40;gbkey=CDS;gene=Epn1;product=epsin-1 isoform 7;protein_id=NP_001399302.1;extra_copy_number=0
CM058247.1	Liftoff	CDS	6158573	6158656	.	+	.	ID=cds-NP_001399302.1;Parent=rna-NM_001412373.1;Dbxref=GeneID:13854,GenBank:NP_001399302.1,MGI:MGI:1333763;Name=NP_001399302.1;Note=isoform 7 is encoded by transcript variant 40;gbkey=CDS;gene=Epn1;product=epsin-1 isoform 7;protein_id=NP_001399302.1;extra_copy_number=0
CM058247.1	Liftoff	CDS	6159630	6159933	.	+	.	ID=cds-NP_001399302.1;Parent=rna-NM_001412373.1;Dbxref=GeneID:13854,GenBank:NP_001399302.1,MGI:MGI:1333763;Name=NP_001399302.1;Note=isoform 7 is encoded by transcript variant 40;gbkey=CDS;gene=Epn1;product=epsin-1 isoform 7;protein_id=NP_001399302.1;extra_copy_number=0
CM058247.1	Liftoff	CDS	6160319	6160429	.	+	.	ID=cds-NP_001399302.1;Parent=rna-NM_001412373.1;Dbxref=GeneID:13854,GenBank:NP_001399302.1,MGI:MGI:1333763;Name=NP_001399302.1;Note=isoform 7 is encoded by transcript variant 40;gbkey=CDS;gene=Epn1;product=epsin-1 isoform 7;protein_id=NP_001399302.1;extra_copy_number=0
CM058247.1	Liftoff	CDS	6160567	6160650	.	+	.	ID=cds-NP_001399302.1;Parent=rna-NM_001412373.1;Dbxref=GeneID:13854,GenBank:NP_001399302.1,MGI:MGI:1333763;Name=NP_001399302.1;Note=isoform 7 is encoded by transcript variant 40;gbkey=CDS;gene=Epn1;product=epsin-1 isoform 7;protein_id=NP_001399302.1;extra_copy_number=0
CM058247.1	Liftoff	CDS	6161830	6162087	.	+	.	ID=cds-NP_001399302.1;Parent=rna-NM_001412373.1;Dbxref=GeneID:13854,GenBank:NP_001399302.1,MGI:MGI:1333763;Name=NP_001399302.1;Note=isoform 7 is encoded by transcript variant 40;gbkey=CDS;gene=Epn1;product=epsin-1 isoform 7;protein_id=NP_001399302.1;extra_copy_number=0
CM058247.1	Liftoff	CDS	6162248	6162456	.	+	.	ID=cds-NP_001399302.1;Parent=rna-NM_001412373.1;Dbxref=GeneID:13854,GenBank:NP_001399302.1,MGI:MGI:1333763;Name=NP_001399302.1;Note=isoform 7 is encoded by transcript variant 40;gbkey=CDS;gene=Epn1;product=epsin-1 isoform 7;protein_id=NP_001399302.1;extra_copy_number=0
CM058247.1	Liftoff	mRNA	6144911	6162854	.	+	.	ID=rna-NM_001412374.1;Parent=gene-Epn1;Dbxref=GeneID:13854,GenBank:NM_001412374.1,MGI:MGI:1333763;Name=NM_001412374.1;gbkey=mRNA;gene=Epn1;product=epsin 1%2C transcript variant 41;transcript_id=NM_001412374.1;matches_ref_protein=True;valid_ORF=True;extra_copy_number=0
CM058247.1	Liftoff	exon	6144911	6145139	.	+	.	ID=exon-NM_001412374.1-1;Parent=rna-NM_001412374.1;Dbxref=GeneID:13854,GenBank:NM_001412374.1,MGI:MGI:1333763;gbkey=mRNA;gene=Epn1;product=epsin 1%2C transcript variant 41;transcript_id=NM_001412374.1;extra_copy_number=0
CM058247.1	Liftoff	exon	6146685	6146788	.	+	.	ID=exon-NM_001412374.1-2;Parent=rna-NM_001412374.1;Dbxref=GeneID:13854,GenBank:NM_001412374.1,MGI:MGI:1333763;gbkey=mRNA;gene=Epn1;product=epsin 1%2C transcript variant 41;transcript_id=NM_001412374.1;extra_copy_number=0
CM058247.1	Liftoff	exon	6148336	6148655	.	+	.	ID=exon-NM_001412374.1-3;Parent=rna-NM_001412374.1;Dbxref=GeneID:13854,GenBank:NM_001412374.1,MGI:MGI:1333763;gbkey=mRNA;gene=Epn1;product=epsin 1%2C transcript variant 41;transcript_id=NM_001412374.1;extra_copy_number=0
CM058247.1	Liftoff	exon	6154593	6154842	.	+	.	ID=exon-NM_001412374.1-4;Parent=rna-NM_001412374.1;Dbxref=GeneID:13854,GenBank:NM_001412374.1,MGI:MGI:1333763;gbkey=mRNA;gene=Epn1;product=epsin 1%2C transcript variant 41;transcript_id=NM_001412374.1;extra_copy_number=0
CM058247.1	Liftoff	exon	6157515	6157639	.	+	.	ID=exon-NM_001412374.1-5;Parent=rna-NM_001412374.1;Dbxref=GeneID:13854,GenBank:NM_001412374.1,MGI:MGI:1333763;gbkey=mRNA;gene=Epn1;product=epsin 1%2C transcript variant 41;transcript_id=NM_001412374.1;extra_copy_number=0
CM058247.1	Liftoff	exon	6158573	6158656	.	+	.	ID=exon-NM_001412374.1-6;Parent=rna-NM_001412374.1;Dbxref=GeneID:13854,GenBank:NM_001412374.1,MGI:MGI:1333763;gbkey=mRNA;gene=Epn1;product=epsin 1%2C transcript variant 41;transcript_id=NM_001412374.1;extra_copy_number=0
CM058247.1	Liftoff	exon	6159630	6159933	.	+	.	ID=exon-NM_001412374.1-7;Parent=rna-NM_001412374.1;Dbxref=GeneID:13854,GenBank:NM_001412374.1,MGI:MGI:1333763;gbkey=mRNA;gene=Epn1;product=epsin 1%2C transcript variant 41;transcript_id=NM_001412374.1;extra_copy_number=0
CM058247.1	Liftoff	exon	6160319	6160429	.	+	.	ID=exon-NM_001412374.1-8;Parent=rna-NM_001412374.1;Dbxref=GeneID:13854,GenBank:NM_001412374.1,MGI:MGI:1333763;gbkey=mRNA;gene=Epn1;product=epsin 1%2C transcript variant 41;transcript_id=NM_001412374.1;extra_copy_number=0
CM058247.1	Liftoff	exon	6160567	6160650	.	+	.	ID=exon-NM_001412374.1-9;Parent=rna-NM_001412374.1;Dbxref=GeneID:13854,GenBank:NM_001412374.1,MGI:MGI:1333763;gbkey=mRNA;gene=Epn1;product=epsin 1%2C transcript variant 41;transcript_id=NM_001412374.1;extra_copy_number=0
CM058247.1	Liftoff	exon	6161830	6162087	.	+	.	ID=exon-NM_001412374.1-10;Parent=rna-NM_001412374.1;Dbxref=GeneID:13854,GenBank:NM_001412374.1,MGI:MGI:1333763;gbkey=mRNA;gene=Epn1;product=epsin 1%2C transcript variant 41;transcript_id=NM_001412374.1;extra_copy_number=0
CM058247.1	Liftoff	exon	6162248	6162854	.	+	.	ID=exon-NM_001412374.1-11;Parent=rna-NM_001412374.1;Dbxref=GeneID:13854,GenBank:NM_001412374.1,MGI:MGI:1333763;gbkey=mRNA;gene=Epn1;product=epsin 1%2C transcript variant 41;transcript_id=NM_001412374.1;extra_copy_number=0
CM058247.1	Liftoff	CDS	6148428	6148655	.	+	.	ID=cds-NP_001399303.1;Parent=rna-NM_001412374.1;Dbxref=GeneID:13854,GenBank:NP_001399303.1,MGI:MGI:1333763;Name=NP_001399303.1;Note=isoform 7 is encoded by transcript variant 41;gbkey=CDS;gene=Epn1;product=epsin-1 isoform 7;protein_id=NP_001399303.1;extra_copy_number=0
CM058247.1	Liftoff	CDS	6154593	6154842	.	+	.	ID=cds-NP_001399303.1;Parent=rna-NM_001412374.1;Dbxref=GeneID:13854,GenBank:NP_001399303.1,MGI:MGI:1333763;Name=NP_001399303.1;Note=isoform 7 is encoded by transcript variant 41;gbkey=CDS;gene=Epn1;product=epsin-1 isoform 7;protein_id=NP_001399303.1;extra_copy_number=0
CM058247.1	Liftoff	CDS	6157515	6157639	.	+	.	ID=cds-NP_001399303.1;Parent=rna-NM_001412374.1;Dbxref=GeneID:13854,GenBank:NP_001399303.1,MGI:MGI:1333763;Name=NP_001399303.1;Note=isoform 7 is encoded by transcript variant 41;gbkey=CDS;gene=Epn1;product=epsin-1 isoform 7;protein_id=NP_001399303.1;extra_copy_number=0
CM058247.1	Liftoff	CDS	6158573	6158656	.	+	.	ID=cds-NP_001399303.1;Parent=rna-NM_001412374.1;Dbxref=GeneID:13854,GenBank:NP_001399303.1,MGI:MGI:1333763;Name=NP_001399303.1;Note=isoform 7 is encoded by transcript variant 41;gbkey=CDS;gene=Epn1;product=epsin-1 isoform 7;protein_id=NP_001399303.1;extra_copy_number=0
CM058247.1	Liftoff	CDS	6159630	6159933	.	+	.	ID=cds-NP_001399303.1;Parent=rna-NM_001412374.1;Dbxref=GeneID:13854,GenBank:NP_001399303.1,MGI:MGI:1333763;Name=NP_001399303.1;Note=isoform 7 is encoded by transcript variant 41;gbkey=CDS;gene=Epn1;product=epsin-1 isoform 7;protein_id=NP_001399303.1;extra_copy_number=0
CM058247.1	Liftoff	CDS	6160319	6160429	.	+	.	ID=cds-NP_001399303.1;Parent=rna-NM_001412374.1;Dbxref=GeneID:13854,GenBank:NP_001399303.1,MGI:MGI:1333763;Name=NP_001399303.1;Note=isoform 7 is encoded by transcript variant 41;gbkey=CDS;gene=Epn1;product=epsin-1 isoform 7;protein_id=NP_001399303.1;extra_copy_number=0
CM058247.1	Liftoff	CDS	6160567	6160650	.	+	.	ID=cds-NP_001399303.1;Parent=rna-NM_001412374.1;Dbxref=GeneID:13854,GenBank:NP_001399303.1,MGI:MGI:1333763;Name=NP_001399303.1;Note=isoform 7 is encoded by transcript variant 41;gbkey=CDS;gene=Epn1;product=epsin-1 isoform 7;protein_id=NP_001399303.1;extra_copy_number=0
CM058247.1	Liftoff	CDS	6161830	6162087	.	+	.	ID=cds-NP_001399303.1;Parent=rna-NM_001412374.1;Dbxref=GeneID:13854,GenBank:NP_001399303.1,MGI:MGI:1333763;Name=NP_001399303.1;Note=isoform 7 is encoded by transcript variant 41;gbkey=CDS;gene=Epn1;product=epsin-1 isoform 7;protein_id=NP_001399303.1;extra_copy_number=0
CM058247.1	Liftoff	CDS	6162248	6162456	.	+	.	ID=cds-NP_001399303.1;Parent=rna-NM_001412374.1;Dbxref=GeneID:13854,GenBank:NP_001399303.1,MGI:MGI:1333763;Name=NP_001399303.1;Note=isoform 7 is encoded by transcript variant 41;gbkey=CDS;gene=Epn1;product=epsin-1 isoform 7;protein_id=NP_001399303.1;extra_copy_number=0
CM058247.1	Liftoff	mRNA	6144911	6162854	.	+	.	ID=rna-NM_001412375.1;Parent=gene-Epn1;Dbxref=GeneID:13854,GenBank:NM_001412375.1,MGI:MGI:1333763;Name=NM_001412375.1;gbkey=mRNA;gene=Epn1;product=epsin 1%2C transcript variant 42;transcript_id=NM_001412375.1;matches_ref_protein=True;valid_ORF=True;extra_copy_number=0
CM058247.1	Liftoff	exon	6144911	6145139	.	+	.	ID=exon-NM_001412375.1-1;Parent=rna-NM_001412375.1;Dbxref=GeneID:13854,GenBank:NM_001412375.1,MGI:MGI:1333763;gbkey=mRNA;gene=Epn1;product=epsin 1%2C transcript variant 42;transcript_id=NM_001412375.1;extra_copy_number=0
CM058247.1	Liftoff	exon	6148403	6148655	.	+	.	ID=exon-NM_001412375.1-2;Parent=rna-NM_001412375.1;Dbxref=GeneID:13854,GenBank:NM_001412375.1,MGI:MGI:1333763;gbkey=mRNA;gene=Epn1;product=epsin 1%2C transcript variant 42;transcript_id=NM_001412375.1;extra_copy_number=0
CM058247.1	Liftoff	exon	6154593	6154842	.	+	.	ID=exon-NM_001412375.1-3;Parent=rna-NM_001412375.1;Dbxref=GeneID:13854,GenBank:NM_001412375.1,MGI:MGI:1333763;gbkey=mRNA;gene=Epn1;product=epsin 1%2C transcript variant 42;transcript_id=NM_001412375.1;extra_copy_number=0
CM058247.1	Liftoff	exon	6157515	6157639	.	+	.	ID=exon-NM_001412375.1-4;Parent=rna-NM_001412375.1;Dbxref=GeneID:13854,GenBank:NM_001412375.1,MGI:MGI:1333763;gbkey=mRNA;gene=Epn1;product=epsin 1%2C transcript variant 42;transcript_id=NM_001412375.1;extra_copy_number=0
CM058247.1	Liftoff	exon	6158573	6158656	.	+	.	ID=exon-NM_001412375.1-5;Parent=rna-NM_001412375.1;Dbxref=GeneID:13854,GenBank:NM_001412375.1,MGI:MGI:1333763;gbkey=mRNA;gene=Epn1;product=epsin 1%2C transcript variant 42;transcript_id=NM_001412375.1;extra_copy_number=0
CM058247.1	Liftoff	exon	6159630	6159933	.	+	.	ID=exon-NM_001412375.1-6;Parent=rna-NM_001412375.1;Dbxref=GeneID:13854,GenBank:NM_001412375.1,MGI:MGI:1333763;gbkey=mRNA;gene=Epn1;product=epsin 1%2C transcript variant 42;transcript_id=NM_001412375.1;extra_copy_number=0
CM058247.1	Liftoff	exon	6160319	6160429	.	+	.	ID=exon-NM_001412375.1-7;Parent=rna-NM_001412375.1;Dbxref=GeneID:13854,GenBank:NM_001412375.1,MGI:MGI:1333763;gbkey=mRNA;gene=Epn1;product=epsin 1%2C transcript variant 42;transcript_id=NM_001412375.1;extra_copy_number=0
CM058247.1	Liftoff	exon	6160567	6160650	.	+	.	ID=exon-NM_001412375.1-8;Parent=rna-NM_001412375.1;Dbxref=GeneID:13854,GenBank:NM_001412375.1,MGI:MGI:1333763;gbkey=mRNA;gene=Epn1;product=epsin 1%2C transcript variant 42;transcript_id=NM_001412375.1;extra_copy_number=0
CM058247.1	Liftoff	exon	6161830	6162087	.	+	.	ID=exon-NM_001412375.1-9;Parent=rna-NM_001412375.1;Dbxref=GeneID:13854,GenBank:NM_001412375.1,MGI:MGI:1333763;gbkey=mRNA;gene=Epn1;product=epsin 1%2C transcript variant 42;transcript_id=NM_001412375.1;extra_copy_number=0
CM058247.1	Liftoff	exon	6162248	6162854	.	+	.	ID=exon-NM_001412375.1-10;Parent=rna-NM_001412375.1;Dbxref=GeneID:13854,GenBank:NM_001412375.1,MGI:MGI:1333763;gbkey=mRNA;gene=Epn1;product=epsin 1%2C transcript variant 42;transcript_id=NM_001412375.1;extra_copy_number=0
CM058247.1	Liftoff	CDS	6148428	6148655	.	+	.	ID=cds-NP_001399304.1;Parent=rna-NM_001412375.1;Dbxref=GeneID:13854,GenBank:NP_001399304.1,MGI:MGI:1333763;Name=NP_001399304.1;Note=isoform 7 is encoded by transcript variant 42;gbkey=CDS;gene=Epn1;product=epsin-1 isoform 7;protein_id=NP_001399304.1;extra_copy_number=0
CM058247.1	Liftoff	CDS	6154593	6154842	.	+	.	ID=cds-NP_001399304.1;Parent=rna-NM_001412375.1;Dbxref=GeneID:13854,GenBank:NP_001399304.1,MGI:MGI:1333763;Name=NP_001399304.1;Note=isoform 7 is encoded by transcript variant 42;gbkey=CDS;gene=Epn1;product=epsin-1 isoform 7;protein_id=NP_001399304.1;extra_copy_number=0
CM058247.1	Liftoff	CDS	6157515	6157639	.	+	.	ID=cds-NP_001399304.1;Parent=rna-NM_001412375.1;Dbxref=GeneID:13854,GenBank:NP_001399304.1,MGI:MGI:1333763;Name=NP_001399304.1;Note=isoform 7 is encoded by transcript variant 42;gbkey=CDS;gene=Epn1;product=epsin-1 isoform 7;protein_id=NP_001399304.1;extra_copy_number=0
CM058247.1	Liftoff	CDS	6158573	6158656	.	+	.	ID=cds-NP_001399304.1;Parent=rna-NM_001412375.1;Dbxref=GeneID:13854,GenBank:NP_001399304.1,MGI:MGI:1333763;Name=NP_001399304.1;Note=isoform 7 is encoded by transcript variant 42;gbkey=CDS;gene=Epn1;product=epsin-1 isoform 7;protein_id=NP_001399304.1;extra_copy_number=0
CM058247.1	Liftoff	CDS	6159630	6159933	.	+	.	ID=cds-NP_001399304.1;Parent=rna-NM_001412375.1;Dbxref=GeneID:13854,GenBank:NP_001399304.1,MGI:MGI:1333763;Name=NP_001399304.1;Note=isoform 7 is encoded by transcript variant 42;gbkey=CDS;gene=Epn1;product=epsin-1 isoform 7;protein_id=NP_001399304.1;extra_copy_number=0
CM058247.1	Liftoff	CDS	6160319	6160429	.	+	.	ID=cds-NP_001399304.1;Parent=rna-NM_001412375.1;Dbxref=GeneID:13854,GenBank:NP_001399304.1,MGI:MGI:1333763;Name=NP_001399304.1;Note=isoform 7 is encoded by transcript variant 42;gbkey=CDS;gene=Epn1;product=epsin-1 isoform 7;protein_id=NP_001399304.1;extra_copy_number=0
CM058247.1	Liftoff	CDS	6160567	6160650	.	+	.	ID=cds-NP_001399304.1;Parent=rna-NM_001412375.1;Dbxref=GeneID:13854,GenBank:NP_001399304.1,MGI:MGI:1333763;Name=NP_001399304.1;Note=isoform 7 is encoded by transcript variant 42;gbkey=CDS;gene=Epn1;product=epsin-1 isoform 7;protein_id=NP_001399304.1;extra_copy_number=0
CM058247.1	Liftoff	CDS	6161830	6162087	.	+	.	ID=cds-NP_001399304.1;Parent=rna-NM_001412375.1;Dbxref=GeneID:13854,GenBank:NP_001399304.1,MGI:MGI:1333763;Name=NP_001399304.1;Note=isoform 7 is encoded by transcript variant 42;gbkey=CDS;gene=Epn1;product=epsin-1 isoform 7;protein_id=NP_001399304.1;extra_copy_number=0
CM058247.1	Liftoff	CDS	6162248	6162456	.	+	.	ID=cds-NP_001399304.1;Parent=rna-NM_001412375.1;Dbxref=GeneID:13854,GenBank:NP_001399304.1,MGI:MGI:1333763;Name=NP_001399304.1;Note=isoform 7 is encoded by transcript variant 42;gbkey=CDS;gene=Epn1;product=epsin-1 isoform 7;protein_id=NP_001399304.1;extra_copy_number=0
CM058247.1	Liftoff	mRNA	6144911	6162854	.	+	.	ID=rna-NM_001412376.1;Parent=gene-Epn1;Dbxref=GeneID:13854,GenBank:NM_001412376.1,MGI:MGI:1333763;Name=NM_001412376.1;gbkey=mRNA;gene=Epn1;product=epsin 1%2C transcript variant 43;transcript_id=NM_001412376.1;matches_ref_protein=True;valid_ORF=True;extra_copy_number=0
CM058247.1	Liftoff	exon	6144911	6145300	.	+	.	ID=exon-NM_001412376.1-1;Parent=rna-NM_001412376.1;Dbxref=GeneID:13854,GenBank:NM_001412376.1,MGI:MGI:1333763;gbkey=mRNA;gene=Epn1;product=epsin 1%2C transcript variant 43;transcript_id=NM_001412376.1;extra_copy_number=0
CM058247.1	Liftoff	exon	6146600	6146643	.	+	.	ID=exon-NM_001412376.1-2;Parent=rna-NM_001412376.1;Dbxref=GeneID:13854,GenBank:NM_001412376.1,MGI:MGI:1333763;gbkey=mRNA;gene=Epn1;product=epsin 1%2C transcript variant 43;transcript_id=NM_001412376.1;extra_copy_number=0
CM058247.1	Liftoff	exon	6148336	6148655	.	+	.	ID=exon-NM_001412376.1-3;Parent=rna-NM_001412376.1;Dbxref=GeneID:13854,GenBank:NM_001412376.1,MGI:MGI:1333763;gbkey=mRNA;gene=Epn1;product=epsin 1%2C transcript variant 43;transcript_id=NM_001412376.1;extra_copy_number=0
CM058247.1	Liftoff	exon	6154593	6154842	.	+	.	ID=exon-NM_001412376.1-4;Parent=rna-NM_001412376.1;Dbxref=GeneID:13854,GenBank:NM_001412376.1,MGI:MGI:1333763;gbkey=mRNA;gene=Epn1;product=epsin 1%2C transcript variant 43;transcript_id=NM_001412376.1;extra_copy_number=0
CM058247.1	Liftoff	exon	6157515	6157639	.	+	.	ID=exon-NM_001412376.1-5;Parent=rna-NM_001412376.1;Dbxref=GeneID:13854,GenBank:NM_001412376.1,MGI:MGI:1333763;gbkey=mRNA;gene=Epn1;product=epsin 1%2C transcript variant 43;transcript_id=NM_001412376.1;extra_copy_number=0
CM058247.1	Liftoff	exon	6158573	6158656	.	+	.	ID=exon-NM_001412376.1-6;Parent=rna-NM_001412376.1;Dbxref=GeneID:13854,GenBank:NM_001412376.1,MGI:MGI:1333763;gbkey=mRNA;gene=Epn1;product=epsin 1%2C transcript variant 43;transcript_id=NM_001412376.1;extra_copy_number=0
CM058247.1	Liftoff	exon	6159630	6159933	.	+	.	ID=exon-NM_001412376.1-7;Parent=rna-NM_001412376.1;Dbxref=GeneID:13854,GenBank:NM_001412376.1,MGI:MGI:1333763;gbkey=mRNA;gene=Epn1;product=epsin 1%2C transcript variant 43;transcript_id=NM_001412376.1;extra_copy_number=0
CM058247.1	Liftoff	exon	6160319	6160429	.	+	.	ID=exon-NM_001412376.1-8;Parent=rna-NM_001412376.1;Dbxref=GeneID:13854,GenBank:NM_001412376.1,MGI:MGI:1333763;gbkey=mRNA;gene=Epn1;product=epsin 1%2C transcript variant 43;transcript_id=NM_001412376.1;extra_copy_number=0
CM058247.1	Liftoff	exon	6160567	6160650	.	+	.	ID=exon-NM_001412376.1-9;Parent=rna-NM_001412376.1;Dbxref=GeneID:13854,GenBank:NM_001412376.1,MGI:MGI:1333763;gbkey=mRNA;gene=Epn1;product=epsin 1%2C transcript variant 43;transcript_id=NM_001412376.1;extra_copy_number=0
CM058247.1	Liftoff	exon	6161830	6162087	.	+	.	ID=exon-NM_001412376.1-10;Parent=rna-NM_001412376.1;Dbxref=GeneID:13854,GenBank:NM_001412376.1,MGI:MGI:1333763;gbkey=mRNA;gene=Epn1;product=epsin 1%2C transcript variant 43;transcript_id=NM_001412376.1;extra_copy_number=0
CM058247.1	Liftoff	exon	6162248	6162854	.	+	.	ID=exon-NM_001412376.1-11;Parent=rna-NM_001412376.1;Dbxref=GeneID:13854,GenBank:NM_001412376.1,MGI:MGI:1333763;gbkey=mRNA;gene=Epn1;product=epsin 1%2C transcript variant 43;transcript_id=NM_001412376.1;extra_copy_number=0
CM058247.1	Liftoff	CDS	6148428	6148655	.	+	.	ID=cds-NP_001399305.1;Parent=rna-NM_001412376.1;Dbxref=GeneID:13854,GenBank:NP_001399305.1,MGI:MGI:1333763;Name=NP_001399305.1;Note=isoform 7 is encoded by transcript variant 43;gbkey=CDS;gene=Epn1;product=epsin-1 isoform 7;protein_id=NP_001399305.1;extra_copy_number=0
CM058247.1	Liftoff	CDS	6154593	6154842	.	+	.	ID=cds-NP_001399305.1;Parent=rna-NM_001412376.1;Dbxref=GeneID:13854,GenBank:NP_001399305.1,MGI:MGI:1333763;Name=NP_001399305.1;Note=isoform 7 is encoded by transcript variant 43;gbkey=CDS;gene=Epn1;product=epsin-1 isoform 7;protein_id=NP_001399305.1;extra_copy_number=0
CM058247.1	Liftoff	CDS	6157515	6157639	.	+	.	ID=cds-NP_001399305.1;Parent=rna-NM_001412376.1;Dbxref=GeneID:13854,GenBank:NP_001399305.1,MGI:MGI:1333763;Name=NP_001399305.1;Note=isoform 7 is encoded by transcript variant 43;gbkey=CDS;gene=Epn1;product=epsin-1 isoform 7;protein_id=NP_001399305.1;extra_copy_number=0
CM058247.1	Liftoff	CDS	6158573	6158656	.	+	.	ID=cds-NP_001399305.1;Parent=rna-NM_001412376.1;Dbxref=GeneID:13854,GenBank:NP_001399305.1,MGI:MGI:1333763;Name=NP_001399305.1;Note=isoform 7 is encoded by transcript variant 43;gbkey=CDS;gene=Epn1;product=epsin-1 isoform 7;protein_id=NP_001399305.1;extra_copy_number=0
CM058247.1	Liftoff	CDS	6159630	6159933	.	+	.	ID=cds-NP_001399305.1;Parent=rna-NM_001412376.1;Dbxref=GeneID:13854,GenBank:NP_001399305.1,MGI:MGI:1333763;Name=NP_001399305.1;Note=isoform 7 is encoded by transcript variant 43;gbkey=CDS;gene=Epn1;product=epsin-1 isoform 7;protein_id=NP_001399305.1;extra_copy_number=0
CM058247.1	Liftoff	CDS	6160319	6160429	.	+	.	ID=cds-NP_001399305.1;Parent=rna-NM_001412376.1;Dbxref=GeneID:13854,GenBank:NP_001399305.1,MGI:MGI:1333763;Name=NP_001399305.1;Note=isoform 7 is encoded by transcript variant 43;gbkey=CDS;gene=Epn1;product=epsin-1 isoform 7;protein_id=NP_001399305.1;extra_copy_number=0
CM058247.1	Liftoff	CDS	6160567	6160650	.	+	.	ID=cds-NP_001399305.1;Parent=rna-NM_001412376.1;Dbxref=GeneID:13854,GenBank:NP_001399305.1,MGI:MGI:1333763;Name=NP_001399305.1;Note=isoform 7 is encoded by transcript variant 43;gbkey=CDS;gene=Epn1;product=epsin-1 isoform 7;protein_id=NP_001399305.1;extra_copy_number=0
CM058247.1	Liftoff	CDS	6161830	6162087	.	+	.	ID=cds-NP_001399305.1;Parent=rna-NM_001412376.1;Dbxref=GeneID:13854,GenBank:NP_001399305.1,MGI:MGI:1333763;Name=NP_001399305.1;Note=isoform 7 is encoded by transcript variant 43;gbkey=CDS;gene=Epn1;product=epsin-1 isoform 7;protein_id=NP_001399305.1;extra_copy_number=0
CM058247.1	Liftoff	CDS	6162248	6162456	.	+	.	ID=cds-NP_001399305.1;Parent=rna-NM_001412376.1;Dbxref=GeneID:13854,GenBank:NP_001399305.1,MGI:MGI:1333763;Name=NP_001399305.1;Note=isoform 7 is encoded by transcript variant 43;gbkey=CDS;gene=Epn1;product=epsin-1 isoform 7;protein_id=NP_001399305.1;extra_copy_number=0
CM058247.1	Liftoff	mRNA	6144911	6162854	.	+	.	ID=rna-NM_001412377.1;Parent=gene-Epn1;Dbxref=GeneID:13854,GenBank:NM_001412377.1,MGI:MGI:1333763;Name=NM_001412377.1;gbkey=mRNA;gene=Epn1;product=epsin 1%2C transcript variant 44;transcript_id=NM_001412377.1;matches_ref_protein=True;valid_ORF=True;extra_copy_number=0
CM058247.1	Liftoff	exon	6144911	6145300	.	+	.	ID=exon-NM_001412377.1-1;Parent=rna-NM_001412377.1;Dbxref=GeneID:13854,GenBank:NM_001412377.1,MGI:MGI:1333763;gbkey=mRNA;gene=Epn1;product=epsin 1%2C transcript variant 44;transcript_id=NM_001412377.1;extra_copy_number=0
CM058247.1	Liftoff	exon	6146600	6146643	.	+	.	ID=exon-NM_001412377.1-2;Parent=rna-NM_001412377.1;Dbxref=GeneID:13854,GenBank:NM_001412377.1,MGI:MGI:1333763;gbkey=mRNA;gene=Epn1;product=epsin 1%2C transcript variant 44;transcript_id=NM_001412377.1;extra_copy_number=0
CM058247.1	Liftoff	exon	6148403	6148655	.	+	.	ID=exon-NM_001412377.1-3;Parent=rna-NM_001412377.1;Dbxref=GeneID:13854,GenBank:NM_001412377.1,MGI:MGI:1333763;gbkey=mRNA;gene=Epn1;product=epsin 1%2C transcript variant 44;transcript_id=NM_001412377.1;extra_copy_number=0
CM058247.1	Liftoff	exon	6154593	6154842	.	+	.	ID=exon-NM_001412377.1-4;Parent=rna-NM_001412377.1;Dbxref=GeneID:13854,GenBank:NM_001412377.1,MGI:MGI:1333763;gbkey=mRNA;gene=Epn1;product=epsin 1%2C transcript variant 44;transcript_id=NM_001412377.1;extra_copy_number=0
CM058247.1	Liftoff	exon	6157515	6157639	.	+	.	ID=exon-NM_001412377.1-5;Parent=rna-NM_001412377.1;Dbxref=GeneID:13854,GenBank:NM_001412377.1,MGI:MGI:1333763;gbkey=mRNA;gene=Epn1;product=epsin 1%2C transcript variant 44;transcript_id=NM_001412377.1;extra_copy_number=0
CM058247.1	Liftoff	exon	6158573	6158656	.	+	.	ID=exon-NM_001412377.1-6;Parent=rna-NM_001412377.1;Dbxref=GeneID:13854,GenBank:NM_001412377.1,MGI:MGI:1333763;gbkey=mRNA;gene=Epn1;product=epsin 1%2C transcript variant 44;transcript_id=NM_001412377.1;extra_copy_number=0
CM058247.1	Liftoff	exon	6159630	6159933	.	+	.	ID=exon-NM_001412377.1-7;Parent=rna-NM_001412377.1;Dbxref=GeneID:13854,GenBank:NM_001412377.1,MGI:MGI:1333763;gbkey=mRNA;gene=Epn1;product=epsin 1%2C transcript variant 44;transcript_id=NM_001412377.1;extra_copy_number=0
CM058247.1	Liftoff	exon	6160319	6160429	.	+	.	ID=exon-NM_001412377.1-8;Parent=rna-NM_001412377.1;Dbxref=GeneID:13854,GenBank:NM_001412377.1,MGI:MGI:1333763;gbkey=mRNA;gene=Epn1;product=epsin 1%2C transcript variant 44;transcript_id=NM_001412377.1;extra_copy_number=0
CM058247.1	Liftoff	exon	6160567	6160650	.	+	.	ID=exon-NM_001412377.1-9;Parent=rna-NM_001412377.1;Dbxref=GeneID:13854,GenBank:NM_001412377.1,MGI:MGI:1333763;gbkey=mRNA;gene=Epn1;product=epsin 1%2C transcript variant 44;transcript_id=NM_001412377.1;extra_copy_number=0
CM058247.1	Liftoff	exon	6161830	6162087	.	+	.	ID=exon-NM_001412377.1-10;Parent=rna-NM_001412377.1;Dbxref=GeneID:13854,GenBank:NM_001412377.1,MGI:MGI:1333763;gbkey=mRNA;gene=Epn1;product=epsin 1%2C transcript variant 44;transcript_id=NM_001412377.1;extra_copy_number=0
CM058247.1	Liftoff	exon	6162248	6162854	.	+	.	ID=exon-NM_001412377.1-11;Parent=rna-NM_001412377.1;Dbxref=GeneID:13854,GenBank:NM_001412377.1,MGI:MGI:1333763;gbkey=mRNA;gene=Epn1;product=epsin 1%2C transcript variant 44;transcript_id=NM_001412377.1;extra_copy_number=0
CM058247.1	Liftoff	CDS	6148428	6148655	.	+	.	ID=cds-NP_001399306.1;Parent=rna-NM_001412377.1;Dbxref=GeneID:13854,GenBank:NP_001399306.1,MGI:MGI:1333763;Name=NP_001399306.1;Note=isoform 7 is encoded by transcript variant 44;gbkey=CDS;gene=Epn1;product=epsin-1 isoform 7;protein_id=NP_001399306.1;extra_copy_number=0
CM058247.1	Liftoff	CDS	6154593	6154842	.	+	.	ID=cds-NP_001399306.1;Parent=rna-NM_001412377.1;Dbxref=GeneID:13854,GenBank:NP_001399306.1,MGI:MGI:1333763;Name=NP_001399306.1;Note=isoform 7 is encoded by transcript variant 44;gbkey=CDS;gene=Epn1;product=epsin-1 isoform 7;protein_id=NP_001399306.1;extra_copy_number=0
CM058247.1	Liftoff	CDS	6157515	6157639	.	+	.	ID=cds-NP_001399306.1;Parent=rna-NM_001412377.1;Dbxref=GeneID:13854,GenBank:NP_001399306.1,MGI:MGI:1333763;Name=NP_001399306.1;Note=isoform 7 is encoded by transcript variant 44;gbkey=CDS;gene=Epn1;product=epsin-1 isoform 7;protein_id=NP_001399306.1;extra_copy_number=0
CM058247.1	Liftoff	CDS	6158573	6158656	.	+	.	ID=cds-NP_001399306.1;Parent=rna-NM_001412377.1;Dbxref=GeneID:13854,GenBank:NP_001399306.1,MGI:MGI:1333763;Name=NP_001399306.1;Note=isoform 7 is encoded by transcript variant 44;gbkey=CDS;gene=Epn1;product=epsin-1 isoform 7;protein_id=NP_001399306.1;extra_copy_number=0
CM058247.1	Liftoff	CDS	6159630	6159933	.	+	.	ID=cds-NP_001399306.1;Parent=rna-NM_001412377.1;Dbxref=GeneID:13854,GenBank:NP_001399306.1,MGI:MGI:1333763;Name=NP_001399306.1;Note=isoform 7 is encoded by transcript variant 44;gbkey=CDS;gene=Epn1;product=epsin-1 isoform 7;protein_id=NP_001399306.1;extra_copy_number=0
CM058247.1	Liftoff	CDS	6160319	6160429	.	+	.	ID=cds-NP_001399306.1;Parent=rna-NM_001412377.1;Dbxref=GeneID:13854,GenBank:NP_001399306.1,MGI:MGI:1333763;Name=NP_001399306.1;Note=isoform 7 is encoded by transcript variant 44;gbkey=CDS;gene=Epn1;product=epsin-1 isoform 7;protein_id=NP_001399306.1;extra_copy_number=0
CM058247.1	Liftoff	CDS	6160567	6160650	.	+	.	ID=cds-NP_001399306.1;Parent=rna-NM_001412377.1;Dbxref=GeneID:13854,GenBank:NP_001399306.1,MGI:MGI:1333763;Name=NP_001399306.1;Note=isoform 7 is encoded by transcript variant 44;gbkey=CDS;gene=Epn1;product=epsin-1 isoform 7;protein_id=NP_001399306.1;extra_copy_number=0
CM058247.1	Liftoff	CDS	6161830	6162087	.	+	.	ID=cds-NP_001399306.1;Parent=rna-NM_001412377.1;Dbxref=GeneID:13854,GenBank:NP_001399306.1,MGI:MGI:1333763;Name=NP_001399306.1;Note=isoform 7 is encoded by transcript variant 44;gbkey=CDS;gene=Epn1;product=epsin-1 isoform 7;protein_id=NP_001399306.1;extra_copy_number=0
CM058247.1	Liftoff	CDS	6162248	6162456	.	+	.	ID=cds-NP_001399306.1;Parent=rna-NM_001412377.1;Dbxref=GeneID:13854,GenBank:NP_001399306.1,MGI:MGI:1333763;Name=NP_001399306.1;Note=isoform 7 is encoded by transcript variant 44;gbkey=CDS;gene=Epn1;product=epsin-1 isoform 7;protein_id=NP_001399306.1;extra_copy_number=0
CM058247.1	Liftoff	mRNA	6144911	6162854	.	+	.	ID=rna-NM_001412378.1;Parent=gene-Epn1;Dbxref=GeneID:13854,GenBank:NM_001412378.1,MGI:MGI:1333763;Name=NM_001412378.1;gbkey=mRNA;gene=Epn1;product=epsin 1%2C transcript variant 45;transcript_id=NM_001412378.1;matches_ref_protein=True;valid_ORF=True;extra_copy_number=0
CM058247.1	Liftoff	exon	6144911	6145139	.	+	.	ID=exon-NM_001412378.1-1;Parent=rna-NM_001412378.1;Dbxref=GeneID:13854,GenBank:NM_001412378.1,MGI:MGI:1333763;gbkey=mRNA;gene=Epn1;product=epsin 1%2C transcript variant 45;transcript_id=NM_001412378.1;extra_copy_number=0
CM058247.1	Liftoff	exon	6146685	6146788	.	+	.	ID=exon-NM_001412378.1-2;Parent=rna-NM_001412378.1;Dbxref=GeneID:13854,GenBank:NM_001412378.1,MGI:MGI:1333763;gbkey=mRNA;gene=Epn1;product=epsin 1%2C transcript variant 45;transcript_id=NM_001412378.1;extra_copy_number=0
CM058247.1	Liftoff	exon	6148403	6148655	.	+	.	ID=exon-NM_001412378.1-3;Parent=rna-NM_001412378.1;Dbxref=GeneID:13854,GenBank:NM_001412378.1,MGI:MGI:1333763;gbkey=mRNA;gene=Epn1;product=epsin 1%2C transcript variant 45;transcript_id=NM_001412378.1;extra_copy_number=0
CM058247.1	Liftoff	exon	6154677	6154842	.	+	.	ID=exon-NM_001412378.1-4;Parent=rna-NM_001412378.1;Dbxref=GeneID:13854,GenBank:NM_001412378.1,MGI:MGI:1333763;gbkey=mRNA;gene=Epn1;product=epsin 1%2C transcript variant 45;transcript_id=NM_001412378.1;extra_copy_number=0
CM058247.1	Liftoff	exon	6157515	6157639	.	+	.	ID=exon-NM_001412378.1-5;Parent=rna-NM_001412378.1;Dbxref=GeneID:13854,GenBank:NM_001412378.1,MGI:MGI:1333763;gbkey=mRNA;gene=Epn1;product=epsin 1%2C transcript variant 45;transcript_id=NM_001412378.1;extra_copy_number=0
CM058247.1	Liftoff	exon	6157986	6158060	.	+	.	ID=exon-NM_001412378.1-6;Parent=rna-NM_001412378.1;Dbxref=GeneID:13854,GenBank:NM_001412378.1,MGI:MGI:1333763;gbkey=mRNA;gene=Epn1;product=epsin 1%2C transcript variant 45;transcript_id=NM_001412378.1;extra_copy_number=0
CM058247.1	Liftoff	exon	6158573	6158656	.	+	.	ID=exon-NM_001412378.1-7;Parent=rna-NM_001412378.1;Dbxref=GeneID:13854,GenBank:NM_001412378.1,MGI:MGI:1333763;gbkey=mRNA;gene=Epn1;product=epsin 1%2C transcript variant 45;transcript_id=NM_001412378.1;extra_copy_number=0
CM058247.1	Liftoff	exon	6159630	6159933	.	+	.	ID=exon-NM_001412378.1-8;Parent=rna-NM_001412378.1;Dbxref=GeneID:13854,GenBank:NM_001412378.1,MGI:MGI:1333763;gbkey=mRNA;gene=Epn1;product=epsin 1%2C transcript variant 45;transcript_id=NM_001412378.1;extra_copy_number=0
CM058247.1	Liftoff	exon	6160319	6160429	.	+	.	ID=exon-NM_001412378.1-9;Parent=rna-NM_001412378.1;Dbxref=GeneID:13854,GenBank:NM_001412378.1,MGI:MGI:1333763;gbkey=mRNA;gene=Epn1;product=epsin 1%2C transcript variant 45;transcript_id=NM_001412378.1;extra_copy_number=0
CM058247.1	Liftoff	exon	6160564	6160650	.	+	.	ID=exon-NM_001412378.1-10;Parent=rna-NM_001412378.1;Dbxref=GeneID:13854,GenBank:NM_001412378.1,MGI:MGI:1333763;gbkey=mRNA;gene=Epn1;product=epsin 1%2C transcript variant 45;transcript_id=NM_001412378.1;extra_copy_number=0
CM058247.1	Liftoff	exon	6161830	6162087	.	+	.	ID=exon-NM_001412378.1-11;Parent=rna-NM_001412378.1;Dbxref=GeneID:13854,GenBank:NM_001412378.1,MGI:MGI:1333763;gbkey=mRNA;gene=Epn1;product=epsin 1%2C transcript variant 45;transcript_id=NM_001412378.1;extra_copy_number=0
CM058247.1	Liftoff	exon	6162248	6162854	.	+	.	ID=exon-NM_001412378.1-12;Parent=rna-NM_001412378.1;Dbxref=GeneID:13854,GenBank:NM_001412378.1,MGI:MGI:1333763;gbkey=mRNA;gene=Epn1;product=epsin 1%2C transcript variant 45;transcript_id=NM_001412378.1;extra_copy_number=0
CM058247.1	Liftoff	CDS	6148428	6148655	.	+	.	ID=cds-NP_001399307.1;Parent=rna-NM_001412378.1;Dbxref=GeneID:13854,GenBank:NP_001399307.1,MGI:MGI:1333763;Name=NP_001399307.1;Note=isoform 8 is encoded by transcript variant 45;gbkey=CDS;gene=Epn1;product=epsin-1 isoform 8;protein_id=NP_001399307.1;extra_copy_number=0
CM058247.1	Liftoff	CDS	6154677	6154842	.	+	.	ID=cds-NP_001399307.1;Parent=rna-NM_001412378.1;Dbxref=GeneID:13854,GenBank:NP_001399307.1,MGI:MGI:1333763;Name=NP_001399307.1;Note=isoform 8 is encoded by transcript variant 45;gbkey=CDS;gene=Epn1;product=epsin-1 isoform 8;protein_id=NP_001399307.1;extra_copy_number=0
CM058247.1	Liftoff	CDS	6157515	6157639	.	+	.	ID=cds-NP_001399307.1;Parent=rna-NM_001412378.1;Dbxref=GeneID:13854,GenBank:NP_001399307.1,MGI:MGI:1333763;Name=NP_001399307.1;Note=isoform 8 is encoded by transcript variant 45;gbkey=CDS;gene=Epn1;product=epsin-1 isoform 8;protein_id=NP_001399307.1;extra_copy_number=0
CM058247.1	Liftoff	CDS	6157986	6158060	.	+	.	ID=cds-NP_001399307.1;Parent=rna-NM_001412378.1;Dbxref=GeneID:13854,GenBank:NP_001399307.1,MGI:MGI:1333763;Name=NP_001399307.1;Note=isoform 8 is encoded by transcript variant 45;gbkey=CDS;gene=Epn1;product=epsin-1 isoform 8;protein_id=NP_001399307.1;extra_copy_number=0
CM058247.1	Liftoff	CDS	6158573	6158656	.	+	.	ID=cds-NP_001399307.1;Parent=rna-NM_001412378.1;Dbxref=GeneID:13854,GenBank:NP_001399307.1,MGI:MGI:1333763;Name=NP_001399307.1;Note=isoform 8 is encoded by transcript variant 45;gbkey=CDS;gene=Epn1;product=epsin-1 isoform 8;protein_id=NP_001399307.1;extra_copy_number=0
CM058247.1	Liftoff	CDS	6159630	6159933	.	+	.	ID=cds-NP_001399307.1;Parent=rna-NM_001412378.1;Dbxref=GeneID:13854,GenBank:NP_001399307.1,MGI:MGI:1333763;Name=NP_001399307.1;Note=isoform 8 is encoded by transcript variant 45;gbkey=CDS;gene=Epn1;product=epsin-1 isoform 8;protein_id=NP_001399307.1;extra_copy_number=0
CM058247.1	Liftoff	CDS	6160319	6160429	.	+	.	ID=cds-NP_001399307.1;Parent=rna-NM_001412378.1;Dbxref=GeneID:13854,GenBank:NP_001399307.1,MGI:MGI:1333763;Name=NP_001399307.1;Note=isoform 8 is encoded by transcript variant 45;gbkey=CDS;gene=Epn1;product=epsin-1 isoform 8;protein_id=NP_001399307.1;extra_copy_number=0
CM058247.1	Liftoff	CDS	6160564	6160650	.	+	.	ID=cds-NP_001399307.1;Parent=rna-NM_001412378.1;Dbxref=GeneID:13854,GenBank:NP_001399307.1,MGI:MGI:1333763;Name=NP_001399307.1;Note=isoform 8 is encoded by transcript variant 45;gbkey=CDS;gene=Epn1;product=epsin-1 isoform 8;protein_id=NP_001399307.1;extra_copy_number=0
CM058247.1	Liftoff	CDS	6161830	6162087	.	+	.	ID=cds-NP_001399307.1;Parent=rna-NM_001412378.1;Dbxref=GeneID:13854,GenBank:NP_001399307.1,MGI:MGI:1333763;Name=NP_001399307.1;Note=isoform 8 is encoded by transcript variant 45;gbkey=CDS;gene=Epn1;product=epsin-1 isoform 8;protein_id=NP_001399307.1;extra_copy_number=0
CM058247.1	Liftoff	CDS	6162248	6162456	.	+	.	ID=cds-NP_001399307.1;Parent=rna-NM_001412378.1;Dbxref=GeneID:13854,GenBank:NP_001399307.1,MGI:MGI:1333763;Name=NP_001399307.1;Note=isoform 8 is encoded by transcript variant 45;gbkey=CDS;gene=Epn1;product=epsin-1 isoform 8;protein_id=NP_001399307.1;extra_copy_number=0
CM058247.1	Liftoff	mRNA	6144911	6162854	.	+	.	ID=rna-NM_001412379.1;Parent=gene-Epn1;Dbxref=GeneID:13854,GenBank:NM_001412379.1,MGI:MGI:1333763;Name=NM_001412379.1;gbkey=mRNA;gene=Epn1;product=epsin 1%2C transcript variant 46;transcript_id=NM_001412379.1;matches_ref_protein=True;valid_ORF=True;extra_copy_number=0
CM058247.1	Liftoff	exon	6144911	6145139	.	+	.	ID=exon-NM_001412379.1-1;Parent=rna-NM_001412379.1;Dbxref=GeneID:13854,GenBank:NM_001412379.1,MGI:MGI:1333763;gbkey=mRNA;gene=Epn1;product=epsin 1%2C transcript variant 46;transcript_id=NM_001412379.1;extra_copy_number=0
CM058247.1	Liftoff	exon	6148403	6148655	.	+	.	ID=exon-NM_001412379.1-2;Parent=rna-NM_001412379.1;Dbxref=GeneID:13854,GenBank:NM_001412379.1,MGI:MGI:1333763;gbkey=mRNA;gene=Epn1;product=epsin 1%2C transcript variant 46;transcript_id=NM_001412379.1;extra_copy_number=0
CM058247.1	Liftoff	exon	6154677	6154842	.	+	.	ID=exon-NM_001412379.1-3;Parent=rna-NM_001412379.1;Dbxref=GeneID:13854,GenBank:NM_001412379.1,MGI:MGI:1333763;gbkey=mRNA;gene=Epn1;product=epsin 1%2C transcript variant 46;transcript_id=NM_001412379.1;extra_copy_number=0
CM058247.1	Liftoff	exon	6157515	6157639	.	+	.	ID=exon-NM_001412379.1-4;Parent=rna-NM_001412379.1;Dbxref=GeneID:13854,GenBank:NM_001412379.1,MGI:MGI:1333763;gbkey=mRNA;gene=Epn1;product=epsin 1%2C transcript variant 46;transcript_id=NM_001412379.1;extra_copy_number=0
CM058247.1	Liftoff	exon	6157986	6158060	.	+	.	ID=exon-NM_001412379.1-5;Parent=rna-NM_001412379.1;Dbxref=GeneID:13854,GenBank:NM_001412379.1,MGI:MGI:1333763;gbkey=mRNA;gene=Epn1;product=epsin 1%2C transcript variant 46;transcript_id=NM_001412379.1;extra_copy_number=0
CM058247.1	Liftoff	exon	6158573	6158656	.	+	.	ID=exon-NM_001412379.1-6;Parent=rna-NM_001412379.1;Dbxref=GeneID:13854,GenBank:NM_001412379.1,MGI:MGI:1333763;gbkey=mRNA;gene=Epn1;product=epsin 1%2C transcript variant 46;transcript_id=NM_001412379.1;extra_copy_number=0
CM058247.1	Liftoff	exon	6159630	6159933	.	+	.	ID=exon-NM_001412379.1-7;Parent=rna-NM_001412379.1;Dbxref=GeneID:13854,GenBank:NM_001412379.1,MGI:MGI:1333763;gbkey=mRNA;gene=Epn1;product=epsin 1%2C transcript variant 46;transcript_id=NM_001412379.1;extra_copy_number=0
CM058247.1	Liftoff	exon	6160319	6160429	.	+	.	ID=exon-NM_001412379.1-8;Parent=rna-NM_001412379.1;Dbxref=GeneID:13854,GenBank:NM_001412379.1,MGI:MGI:1333763;gbkey=mRNA;gene=Epn1;product=epsin 1%2C transcript variant 46;transcript_id=NM_001412379.1;extra_copy_number=0
CM058247.1	Liftoff	exon	6160567	6160650	.	+	.	ID=exon-NM_001412379.1-9;Parent=rna-NM_001412379.1;Dbxref=GeneID:13854,GenBank:NM_001412379.1,MGI:MGI:1333763;gbkey=mRNA;gene=Epn1;product=epsin 1%2C transcript variant 46;transcript_id=NM_001412379.1;extra_copy_number=0
CM058247.1	Liftoff	exon	6161830	6162087	.	+	.	ID=exon-NM_001412379.1-10;Parent=rna-NM_001412379.1;Dbxref=GeneID:13854,GenBank:NM_001412379.1,MGI:MGI:1333763;gbkey=mRNA;gene=Epn1;product=epsin 1%2C transcript variant 46;transcript_id=NM_001412379.1;extra_copy_number=0
CM058247.1	Liftoff	exon	6162248	6162854	.	+	.	ID=exon-NM_001412379.1-11;Parent=rna-NM_001412379.1;Dbxref=GeneID:13854,GenBank:NM_001412379.1,MGI:MGI:1333763;gbkey=mRNA;gene=Epn1;product=epsin 1%2C transcript variant 46;transcript_id=NM_001412379.1;extra_copy_number=0
CM058247.1	Liftoff	CDS	6148428	6148655	.	+	.	ID=cds-NP_001399308.1;Parent=rna-NM_001412379.1;Dbxref=GeneID:13854,GenBank:NP_001399308.1,MGI:MGI:1333763;Name=NP_001399308.1;Note=isoform 9 is encoded by transcript variant 46;gbkey=CDS;gene=Epn1;product=epsin-1 isoform 9;protein_id=NP_001399308.1;extra_copy_number=0
CM058247.1	Liftoff	CDS	6154677	6154842	.	+	.	ID=cds-NP_001399308.1;Parent=rna-NM_001412379.1;Dbxref=GeneID:13854,GenBank:NP_001399308.1,MGI:MGI:1333763;Name=NP_001399308.1;Note=isoform 9 is encoded by transcript variant 46;gbkey=CDS;gene=Epn1;product=epsin-1 isoform 9;protein_id=NP_001399308.1;extra_copy_number=0
CM058247.1	Liftoff	CDS	6157515	6157639	.	+	.	ID=cds-NP_001399308.1;Parent=rna-NM_001412379.1;Dbxref=GeneID:13854,GenBank:NP_001399308.1,MGI:MGI:1333763;Name=NP_001399308.1;Note=isoform 9 is encoded by transcript variant 46;gbkey=CDS;gene=Epn1;product=epsin-1 isoform 9;protein_id=NP_001399308.1;extra_copy_number=0
CM058247.1	Liftoff	CDS	6157986	6158060	.	+	.	ID=cds-NP_001399308.1;Parent=rna-NM_001412379.1;Dbxref=GeneID:13854,GenBank:NP_001399308.1,MGI:MGI:1333763;Name=NP_001399308.1;Note=isoform 9 is encoded by transcript variant 46;gbkey=CDS;gene=Epn1;product=epsin-1 isoform 9;protein_id=NP_001399308.1;extra_copy_number=0
CM058247.1	Liftoff	CDS	6158573	6158656	.	+	.	ID=cds-NP_001399308.1;Parent=rna-NM_001412379.1;Dbxref=GeneID:13854,GenBank:NP_001399308.1,MGI:MGI:1333763;Name=NP_001399308.1;Note=isoform 9 is encoded by transcript variant 46;gbkey=CDS;gene=Epn1;product=epsin-1 isoform 9;protein_id=NP_001399308.1;extra_copy_number=0
CM058247.1	Liftoff	CDS	6159630	6159933	.	+	.	ID=cds-NP_001399308.1;Parent=rna-NM_001412379.1;Dbxref=GeneID:13854,GenBank:NP_001399308.1,MGI:MGI:1333763;Name=NP_001399308.1;Note=isoform 9 is encoded by transcript variant 46;gbkey=CDS;gene=Epn1;product=epsin-1 isoform 9;protein_id=NP_001399308.1;extra_copy_number=0
CM058247.1	Liftoff	CDS	6160319	6160429	.	+	.	ID=cds-NP_001399308.1;Parent=rna-NM_001412379.1;Dbxref=GeneID:13854,GenBank:NP_001399308.1,MGI:MGI:1333763;Name=NP_001399308.1;Note=isoform 9 is encoded by transcript variant 46;gbkey=CDS;gene=Epn1;product=epsin-1 isoform 9;protein_id=NP_001399308.1;extra_copy_number=0
CM058247.1	Liftoff	CDS	6160567	6160650	.	+	.	ID=cds-NP_001399308.1;Parent=rna-NM_001412379.1;Dbxref=GeneID:13854,GenBank:NP_001399308.1,MGI:MGI:1333763;Name=NP_001399308.1;Note=isoform 9 is encoded by transcript variant 46;gbkey=CDS;gene=Epn1;product=epsin-1 isoform 9;protein_id=NP_001399308.1;extra_copy_number=0
CM058247.1	Liftoff	CDS	6161830	6162087	.	+	.	ID=cds-NP_001399308.1;Parent=rna-NM_001412379.1;Dbxref=GeneID:13854,GenBank:NP_001399308.1,MGI:MGI:1333763;Name=NP_001399308.1;Note=isoform 9 is encoded by transcript variant 46;gbkey=CDS;gene=Epn1;product=epsin-1 isoform 9;protein_id=NP_001399308.1;extra_copy_number=0
CM058247.1	Liftoff	CDS	6162248	6162456	.	+	.	ID=cds-NP_001399308.1;Parent=rna-NM_001412379.1;Dbxref=GeneID:13854,GenBank:NP_001399308.1,MGI:MGI:1333763;Name=NP_001399308.1;Note=isoform 9 is encoded by transcript variant 46;gbkey=CDS;gene=Epn1;product=epsin-1 isoform 9;protein_id=NP_001399308.1;extra_copy_number=0
CM058247.1	Liftoff	mRNA	6144911	6162854	.	+	.	ID=rna-NM_001412380.1;Parent=gene-Epn1;Dbxref=GeneID:13854,GenBank:NM_001412380.1,MGI:MGI:1333763;Name=NM_001412380.1;gbkey=mRNA;gene=Epn1;product=epsin 1%2C transcript variant 47;transcript_id=NM_001412380.1;matches_ref_protein=True;valid_ORF=True;extra_copy_number=0
CM058247.1	Liftoff	exon	6144911	6145139	.	+	.	ID=exon-NM_001412380.1-1;Parent=rna-NM_001412380.1;Dbxref=GeneID:13854,GenBank:NM_001412380.1,MGI:MGI:1333763;gbkey=mRNA;gene=Epn1;product=epsin 1%2C transcript variant 47;transcript_id=NM_001412380.1;extra_copy_number=0
CM058247.1	Liftoff	exon	6146685	6146788	.	+	.	ID=exon-NM_001412380.1-2;Parent=rna-NM_001412380.1;Dbxref=GeneID:13854,GenBank:NM_001412380.1,MGI:MGI:1333763;gbkey=mRNA;gene=Epn1;product=epsin 1%2C transcript variant 47;transcript_id=NM_001412380.1;extra_copy_number=0
CM058247.1	Liftoff	exon	6148336	6148655	.	+	.	ID=exon-NM_001412380.1-3;Parent=rna-NM_001412380.1;Dbxref=GeneID:13854,GenBank:NM_001412380.1,MGI:MGI:1333763;gbkey=mRNA;gene=Epn1;product=epsin 1%2C transcript variant 47;transcript_id=NM_001412380.1;extra_copy_number=0
CM058247.1	Liftoff	exon	6154677	6154842	.	+	.	ID=exon-NM_001412380.1-4;Parent=rna-NM_001412380.1;Dbxref=GeneID:13854,GenBank:NM_001412380.1,MGI:MGI:1333763;gbkey=mRNA;gene=Epn1;product=epsin 1%2C transcript variant 47;transcript_id=NM_001412380.1;extra_copy_number=0
CM058247.1	Liftoff	exon	6157515	6157639	.	+	.	ID=exon-NM_001412380.1-5;Parent=rna-NM_001412380.1;Dbxref=GeneID:13854,GenBank:NM_001412380.1,MGI:MGI:1333763;gbkey=mRNA;gene=Epn1;product=epsin 1%2C transcript variant 47;transcript_id=NM_001412380.1;extra_copy_number=0
CM058247.1	Liftoff	exon	6157986	6158060	.	+	.	ID=exon-NM_001412380.1-6;Parent=rna-NM_001412380.1;Dbxref=GeneID:13854,GenBank:NM_001412380.1,MGI:MGI:1333763;gbkey=mRNA;gene=Epn1;product=epsin 1%2C transcript variant 47;transcript_id=NM_001412380.1;extra_copy_number=0
CM058247.1	Liftoff	exon	6158573	6158656	.	+	.	ID=exon-NM_001412380.1-7;Parent=rna-NM_001412380.1;Dbxref=GeneID:13854,GenBank:NM_001412380.1,MGI:MGI:1333763;gbkey=mRNA;gene=Epn1;product=epsin 1%2C transcript variant 47;transcript_id=NM_001412380.1;extra_copy_number=0
CM058247.1	Liftoff	exon	6159630	6159933	.	+	.	ID=exon-NM_001412380.1-8;Parent=rna-NM_001412380.1;Dbxref=GeneID:13854,GenBank:NM_001412380.1,MGI:MGI:1333763;gbkey=mRNA;gene=Epn1;product=epsin 1%2C transcript variant 47;transcript_id=NM_001412380.1;extra_copy_number=0
CM058247.1	Liftoff	exon	6160319	6160429	.	+	.	ID=exon-NM_001412380.1-9;Parent=rna-NM_001412380.1;Dbxref=GeneID:13854,GenBank:NM_001412380.1,MGI:MGI:1333763;gbkey=mRNA;gene=Epn1;product=epsin 1%2C transcript variant 47;transcript_id=NM_001412380.1;extra_copy_number=0
CM058247.1	Liftoff	exon	6160567	6160650	.	+	.	ID=exon-NM_001412380.1-10;Parent=rna-NM_001412380.1;Dbxref=GeneID:13854,GenBank:NM_001412380.1,MGI:MGI:1333763;gbkey=mRNA;gene=Epn1;product=epsin 1%2C transcript variant 47;transcript_id=NM_001412380.1;extra_copy_number=0
CM058247.1	Liftoff	exon	6161830	6162087	.	+	.	ID=exon-NM_001412380.1-11;Parent=rna-NM_001412380.1;Dbxref=GeneID:13854,GenBank:NM_001412380.1,MGI:MGI:1333763;gbkey=mRNA;gene=Epn1;product=epsin 1%2C transcript variant 47;transcript_id=NM_001412380.1;extra_copy_number=0
CM058247.1	Liftoff	exon	6162248	6162854	.	+	.	ID=exon-NM_001412380.1-12;Parent=rna-NM_001412380.1;Dbxref=GeneID:13854,GenBank:NM_001412380.1,MGI:MGI:1333763;gbkey=mRNA;gene=Epn1;product=epsin 1%2C transcript variant 47;transcript_id=NM_001412380.1;extra_copy_number=0
CM058247.1	Liftoff	CDS	6148428	6148655	.	+	.	ID=cds-NP_001399309.1;Parent=rna-NM_001412380.1;Dbxref=GeneID:13854,GenBank:NP_001399309.1,MGI:MGI:1333763;Name=NP_001399309.1;Note=isoform 9 is encoded by transcript variant 47;gbkey=CDS;gene=Epn1;product=epsin-1 isoform 9;protein_id=NP_001399309.1;extra_copy_number=0
CM058247.1	Liftoff	CDS	6154677	6154842	.	+	.	ID=cds-NP_001399309.1;Parent=rna-NM_001412380.1;Dbxref=GeneID:13854,GenBank:NP_001399309.1,MGI:MGI:1333763;Name=NP_001399309.1;Note=isoform 9 is encoded by transcript variant 47;gbkey=CDS;gene=Epn1;product=epsin-1 isoform 9;protein_id=NP_001399309.1;extra_copy_number=0
CM058247.1	Liftoff	CDS	6157515	6157639	.	+	.	ID=cds-NP_001399309.1;Parent=rna-NM_001412380.1;Dbxref=GeneID:13854,GenBank:NP_001399309.1,MGI:MGI:1333763;Name=NP_001399309.1;Note=isoform 9 is encoded by transcript variant 47;gbkey=CDS;gene=Epn1;product=epsin-1 isoform 9;protein_id=NP_001399309.1;extra_copy_number=0
CM058247.1	Liftoff	CDS	6157986	6158060	.	+	.	ID=cds-NP_001399309.1;Parent=rna-NM_001412380.1;Dbxref=GeneID:13854,GenBank:NP_001399309.1,MGI:MGI:1333763;Name=NP_001399309.1;Note=isoform 9 is encoded by transcript variant 47;gbkey=CDS;gene=Epn1;product=epsin-1 isoform 9;protein_id=NP_001399309.1;extra_copy_number=0
CM058247.1	Liftoff	CDS	6158573	6158656	.	+	.	ID=cds-NP_001399309.1;Parent=rna-NM_001412380.1;Dbxref=GeneID:13854,GenBank:NP_001399309.1,MGI:MGI:1333763;Name=NP_001399309.1;Note=isoform 9 is encoded by transcript variant 47;gbkey=CDS;gene=Epn1;product=epsin-1 isoform 9;protein_id=NP_001399309.1;extra_copy_number=0
CM058247.1	Liftoff	CDS	6159630	6159933	.	+	.	ID=cds-NP_001399309.1;Parent=rna-NM_001412380.1;Dbxref=GeneID:13854,GenBank:NP_001399309.1,MGI:MGI:1333763;Name=NP_001399309.1;Note=isoform 9 is encoded by transcript variant 47;gbkey=CDS;gene=Epn1;product=epsin-1 isoform 9;protein_id=NP_001399309.1;extra_copy_number=0
CM058247.1	Liftoff	CDS	6160319	6160429	.	+	.	ID=cds-NP_001399309.1;Parent=rna-NM_001412380.1;Dbxref=GeneID:13854,GenBank:NP_001399309.1,MGI:MGI:1333763;Name=NP_001399309.1;Note=isoform 9 is encoded by transcript variant 47;gbkey=CDS;gene=Epn1;product=epsin-1 isoform 9;protein_id=NP_001399309.1;extra_copy_number=0
CM058247.1	Liftoff	CDS	6160567	6160650	.	+	.	ID=cds-NP_001399309.1;Parent=rna-NM_001412380.1;Dbxref=GeneID:13854,GenBank:NP_001399309.1,MGI:MGI:1333763;Name=NP_001399309.1;Note=isoform 9 is encoded by transcript variant 47;gbkey=CDS;gene=Epn1;product=epsin-1 isoform 9;protein_id=NP_001399309.1;extra_copy_number=0
CM058247.1	Liftoff	CDS	6161830	6162087	.	+	.	ID=cds-NP_001399309.1;Parent=rna-NM_001412380.1;Dbxref=GeneID:13854,GenBank:NP_001399309.1,MGI:MGI:1333763;Name=NP_001399309.1;Note=isoform 9 is encoded by transcript variant 47;gbkey=CDS;gene=Epn1;product=epsin-1 isoform 9;protein_id=NP_001399309.1;extra_copy_number=0
CM058247.1	Liftoff	CDS	6162248	6162456	.	+	.	ID=cds-NP_001399309.1;Parent=rna-NM_001412380.1;Dbxref=GeneID:13854,GenBank:NP_001399309.1,MGI:MGI:1333763;Name=NP_001399309.1;Note=isoform 9 is encoded by transcript variant 47;gbkey=CDS;gene=Epn1;product=epsin-1 isoform 9;protein_id=NP_001399309.1;extra_copy_number=0
CM058247.1	Liftoff	mRNA	6144911	6162854	.	+	.	ID=rna-NM_001412381.1;Parent=gene-Epn1;Dbxref=GeneID:13854,GenBank:NM_001412381.1,MGI:MGI:1333763;Name=NM_001412381.1;gbkey=mRNA;gene=Epn1;product=epsin 1%2C transcript variant 48;transcript_id=NM_001412381.1;matches_ref_protein=True;valid_ORF=True;extra_copy_number=0
CM058247.1	Liftoff	exon	6144911	6145300	.	+	.	ID=exon-NM_001412381.1-1;Parent=rna-NM_001412381.1;Dbxref=GeneID:13854,GenBank:NM_001412381.1,MGI:MGI:1333763;gbkey=mRNA;gene=Epn1;product=epsin 1%2C transcript variant 48;transcript_id=NM_001412381.1;extra_copy_number=0
CM058247.1	Liftoff	exon	6146685	6146788	.	+	.	ID=exon-NM_001412381.1-2;Parent=rna-NM_001412381.1;Dbxref=GeneID:13854,GenBank:NM_001412381.1,MGI:MGI:1333763;gbkey=mRNA;gene=Epn1;product=epsin 1%2C transcript variant 48;transcript_id=NM_001412381.1;extra_copy_number=0
CM058247.1	Liftoff	exon	6148336	6148655	.	+	.	ID=exon-NM_001412381.1-3;Parent=rna-NM_001412381.1;Dbxref=GeneID:13854,GenBank:NM_001412381.1,MGI:MGI:1333763;gbkey=mRNA;gene=Epn1;product=epsin 1%2C transcript variant 48;transcript_id=NM_001412381.1;extra_copy_number=0
CM058247.1	Liftoff	exon	6154677	6154842	.	+	.	ID=exon-NM_001412381.1-4;Parent=rna-NM_001412381.1;Dbxref=GeneID:13854,GenBank:NM_001412381.1,MGI:MGI:1333763;gbkey=mRNA;gene=Epn1;product=epsin 1%2C transcript variant 48;transcript_id=NM_001412381.1;extra_copy_number=0
CM058247.1	Liftoff	exon	6157515	6157639	.	+	.	ID=exon-NM_001412381.1-5;Parent=rna-NM_001412381.1;Dbxref=GeneID:13854,GenBank:NM_001412381.1,MGI:MGI:1333763;gbkey=mRNA;gene=Epn1;product=epsin 1%2C transcript variant 48;transcript_id=NM_001412381.1;extra_copy_number=0
CM058247.1	Liftoff	exon	6158573	6158656	.	+	.	ID=exon-NM_001412381.1-6;Parent=rna-NM_001412381.1;Dbxref=GeneID:13854,GenBank:NM_001412381.1,MGI:MGI:1333763;gbkey=mRNA;gene=Epn1;product=epsin 1%2C transcript variant 48;transcript_id=NM_001412381.1;extra_copy_number=0
CM058247.1	Liftoff	exon	6159630	6159933	.	+	.	ID=exon-NM_001412381.1-7;Parent=rna-NM_001412381.1;Dbxref=GeneID:13854,GenBank:NM_001412381.1,MGI:MGI:1333763;gbkey=mRNA;gene=Epn1;product=epsin 1%2C transcript variant 48;transcript_id=NM_001412381.1;extra_copy_number=0
CM058247.1	Liftoff	exon	6160319	6160429	.	+	.	ID=exon-NM_001412381.1-8;Parent=rna-NM_001412381.1;Dbxref=GeneID:13854,GenBank:NM_001412381.1,MGI:MGI:1333763;gbkey=mRNA;gene=Epn1;product=epsin 1%2C transcript variant 48;transcript_id=NM_001412381.1;extra_copy_number=0
CM058247.1	Liftoff	exon	6160564	6160650	.	+	.	ID=exon-NM_001412381.1-9;Parent=rna-NM_001412381.1;Dbxref=GeneID:13854,GenBank:NM_001412381.1,MGI:MGI:1333763;gbkey=mRNA;gene=Epn1;product=epsin 1%2C transcript variant 48;transcript_id=NM_001412381.1;extra_copy_number=0
CM058247.1	Liftoff	exon	6161830	6162087	.	+	.	ID=exon-NM_001412381.1-10;Parent=rna-NM_001412381.1;Dbxref=GeneID:13854,GenBank:NM_001412381.1,MGI:MGI:1333763;gbkey=mRNA;gene=Epn1;product=epsin 1%2C transcript variant 48;transcript_id=NM_001412381.1;extra_copy_number=0
CM058247.1	Liftoff	exon	6162248	6162854	.	+	.	ID=exon-NM_001412381.1-11;Parent=rna-NM_001412381.1;Dbxref=GeneID:13854,GenBank:NM_001412381.1,MGI:MGI:1333763;gbkey=mRNA;gene=Epn1;product=epsin 1%2C transcript variant 48;transcript_id=NM_001412381.1;extra_copy_number=0
CM058247.1	Liftoff	CDS	6148428	6148655	.	+	.	ID=cds-NP_001399310.1;Parent=rna-NM_001412381.1;Dbxref=GeneID:13854,GenBank:NP_001399310.1,MGI:MGI:1333763;Name=NP_001399310.1;Note=isoform 10 is encoded by transcript variant 48;gbkey=CDS;gene=Epn1;product=epsin-1 isoform 10;protein_id=NP_001399310.1;extra_copy_number=0
CM058247.1	Liftoff	CDS	6154677	6154842	.	+	.	ID=cds-NP_001399310.1;Parent=rna-NM_001412381.1;Dbxref=GeneID:13854,GenBank:NP_001399310.1,MGI:MGI:1333763;Name=NP_001399310.1;Note=isoform 10 is encoded by transcript variant 48;gbkey=CDS;gene=Epn1;product=epsin-1 isoform 10;protein_id=NP_001399310.1;extra_copy_number=0
CM058247.1	Liftoff	CDS	6157515	6157639	.	+	.	ID=cds-NP_001399310.1;Parent=rna-NM_001412381.1;Dbxref=GeneID:13854,GenBank:NP_001399310.1,MGI:MGI:1333763;Name=NP_001399310.1;Note=isoform 10 is encoded by transcript variant 48;gbkey=CDS;gene=Epn1;product=epsin-1 isoform 10;protein_id=NP_001399310.1;extra_copy_number=0
CM058247.1	Liftoff	CDS	6158573	6158656	.	+	.	ID=cds-NP_001399310.1;Parent=rna-NM_001412381.1;Dbxref=GeneID:13854,GenBank:NP_001399310.1,MGI:MGI:1333763;Name=NP_001399310.1;Note=isoform 10 is encoded by transcript variant 48;gbkey=CDS;gene=Epn1;product=epsin-1 isoform 10;protein_id=NP_001399310.1;extra_copy_number=0
CM058247.1	Liftoff	CDS	6159630	6159933	.	+	.	ID=cds-NP_001399310.1;Parent=rna-NM_001412381.1;Dbxref=GeneID:13854,GenBank:NP_001399310.1,MGI:MGI:1333763;Name=NP_001399310.1;Note=isoform 10 is encoded by transcript variant 48;gbkey=CDS;gene=Epn1;product=epsin-1 isoform 10;protein_id=NP_001399310.1;extra_copy_number=0
CM058247.1	Liftoff	CDS	6160319	6160429	.	+	.	ID=cds-NP_001399310.1;Parent=rna-NM_001412381.1;Dbxref=GeneID:13854,GenBank:NP_001399310.1,MGI:MGI:1333763;Name=NP_001399310.1;Note=isoform 10 is encoded by transcript variant 48;gbkey=CDS;gene=Epn1;product=epsin-1 isoform 10;protein_id=NP_001399310.1;extra_copy_number=0
CM058247.1	Liftoff	CDS	6160564	6160650	.	+	.	ID=cds-NP_001399310.1;Parent=rna-NM_001412381.1;Dbxref=GeneID:13854,GenBank:NP_001399310.1,MGI:MGI:1333763;Name=NP_001399310.1;Note=isoform 10 is encoded by transcript variant 48;gbkey=CDS;gene=Epn1;product=epsin-1 isoform 10;protein_id=NP_001399310.1;extra_copy_number=0
CM058247.1	Liftoff	CDS	6161830	6162087	.	+	.	ID=cds-NP_001399310.1;Parent=rna-NM_001412381.1;Dbxref=GeneID:13854,GenBank:NP_001399310.1,MGI:MGI:1333763;Name=NP_001399310.1;Note=isoform 10 is encoded by transcript variant 48;gbkey=CDS;gene=Epn1;product=epsin-1 isoform 10;protein_id=NP_001399310.1;extra_copy_number=0
CM058247.1	Liftoff	CDS	6162248	6162456	.	+	.	ID=cds-NP_001399310.1;Parent=rna-NM_001412381.1;Dbxref=GeneID:13854,GenBank:NP_001399310.1,MGI:MGI:1333763;Name=NP_001399310.1;Note=isoform 10 is encoded by transcript variant 48;gbkey=CDS;gene=Epn1;product=epsin-1 isoform 10;protein_id=NP_001399310.1;extra_copy_number=0
CM058247.1	Liftoff	mRNA	6144911	6162854	.	+	.	ID=rna-NM_001412382.1;Parent=gene-Epn1;Dbxref=GeneID:13854,GenBank:NM_001412382.1,MGI:MGI:1333763;Name=NM_001412382.1;gbkey=mRNA;gene=Epn1;product=epsin 1%2C transcript variant 49;transcript_id=NM_001412382.1;matches_ref_protein=True;valid_ORF=True;extra_copy_number=0
CM058247.1	Liftoff	exon	6144911	6145139	.	+	.	ID=exon-NM_001412382.1-1;Parent=rna-NM_001412382.1;Dbxref=GeneID:13854,GenBank:NM_001412382.1,MGI:MGI:1333763;gbkey=mRNA;gene=Epn1;product=epsin 1%2C transcript variant 49;transcript_id=NM_001412382.1;extra_copy_number=0
CM058247.1	Liftoff	exon	6146685	6146788	.	+	.	ID=exon-NM_001412382.1-2;Parent=rna-NM_001412382.1;Dbxref=GeneID:13854,GenBank:NM_001412382.1,MGI:MGI:1333763;gbkey=mRNA;gene=Epn1;product=epsin 1%2C transcript variant 49;transcript_id=NM_001412382.1;extra_copy_number=0
CM058247.1	Liftoff	exon	6148336	6148655	.	+	.	ID=exon-NM_001412382.1-3;Parent=rna-NM_001412382.1;Dbxref=GeneID:13854,GenBank:NM_001412382.1,MGI:MGI:1333763;gbkey=mRNA;gene=Epn1;product=epsin 1%2C transcript variant 49;transcript_id=NM_001412382.1;extra_copy_number=0
CM058247.1	Liftoff	exon	6154593	6154842	.	+	.	ID=exon-NM_001412382.1-4;Parent=rna-NM_001412382.1;Dbxref=GeneID:13854,GenBank:NM_001412382.1,MGI:MGI:1333763;gbkey=mRNA;gene=Epn1;product=epsin 1%2C transcript variant 49;transcript_id=NM_001412382.1;extra_copy_number=0
CM058247.1	Liftoff	exon	6157515	6157639	.	+	.	ID=exon-NM_001412382.1-5;Parent=rna-NM_001412382.1;Dbxref=GeneID:13854,GenBank:NM_001412382.1,MGI:MGI:1333763;gbkey=mRNA;gene=Epn1;product=epsin 1%2C transcript variant 49;transcript_id=NM_001412382.1;extra_copy_number=0
CM058247.1	Liftoff	exon	6159630	6159933	.	+	.	ID=exon-NM_001412382.1-6;Parent=rna-NM_001412382.1;Dbxref=GeneID:13854,GenBank:NM_001412382.1,MGI:MGI:1333763;gbkey=mRNA;gene=Epn1;product=epsin 1%2C transcript variant 49;transcript_id=NM_001412382.1;extra_copy_number=0
CM058247.1	Liftoff	exon	6160319	6160429	.	+	.	ID=exon-NM_001412382.1-7;Parent=rna-NM_001412382.1;Dbxref=GeneID:13854,GenBank:NM_001412382.1,MGI:MGI:1333763;gbkey=mRNA;gene=Epn1;product=epsin 1%2C transcript variant 49;transcript_id=NM_001412382.1;extra_copy_number=0
CM058247.1	Liftoff	exon	6160567	6160650	.	+	.	ID=exon-NM_001412382.1-8;Parent=rna-NM_001412382.1;Dbxref=GeneID:13854,GenBank:NM_001412382.1,MGI:MGI:1333763;gbkey=mRNA;gene=Epn1;product=epsin 1%2C transcript variant 49;transcript_id=NM_001412382.1;extra_copy_number=0
CM058247.1	Liftoff	exon	6161830	6162087	.	+	.	ID=exon-NM_001412382.1-9;Parent=rna-NM_001412382.1;Dbxref=GeneID:13854,GenBank:NM_001412382.1,MGI:MGI:1333763;gbkey=mRNA;gene=Epn1;product=epsin 1%2C transcript variant 49;transcript_id=NM_001412382.1;extra_copy_number=0
CM058247.1	Liftoff	exon	6162248	6162854	.	+	.	ID=exon-NM_001412382.1-10;Parent=rna-NM_001412382.1;Dbxref=GeneID:13854,GenBank:NM_001412382.1,MGI:MGI:1333763;gbkey=mRNA;gene=Epn1;product=epsin 1%2C transcript variant 49;transcript_id=NM_001412382.1;extra_copy_number=0
CM058247.1	Liftoff	CDS	6148428	6148655	.	+	.	ID=cds-NP_001399311.1;Parent=rna-NM_001412382.1;Dbxref=GeneID:13854,GenBank:NP_001399311.1,MGI:MGI:1333763;Name=NP_001399311.1;Note=isoform 11 is encoded by transcript variant 49;gbkey=CDS;gene=Epn1;product=epsin-1 isoform 11;protein_id=NP_001399311.1;extra_copy_number=0
CM058247.1	Liftoff	CDS	6154593	6154842	.	+	.	ID=cds-NP_001399311.1;Parent=rna-NM_001412382.1;Dbxref=GeneID:13854,GenBank:NP_001399311.1,MGI:MGI:1333763;Name=NP_001399311.1;Note=isoform 11 is encoded by transcript variant 49;gbkey=CDS;gene=Epn1;product=epsin-1 isoform 11;protein_id=NP_001399311.1;extra_copy_number=0
CM058247.1	Liftoff	CDS	6157515	6157639	.	+	.	ID=cds-NP_001399311.1;Parent=rna-NM_001412382.1;Dbxref=GeneID:13854,GenBank:NP_001399311.1,MGI:MGI:1333763;Name=NP_001399311.1;Note=isoform 11 is encoded by transcript variant 49;gbkey=CDS;gene=Epn1;product=epsin-1 isoform 11;protein_id=NP_001399311.1;extra_copy_number=0
CM058247.1	Liftoff	CDS	6159630	6159933	.	+	.	ID=cds-NP_001399311.1;Parent=rna-NM_001412382.1;Dbxref=GeneID:13854,GenBank:NP_001399311.1,MGI:MGI:1333763;Name=NP_001399311.1;Note=isoform 11 is encoded by transcript variant 49;gbkey=CDS;gene=Epn1;product=epsin-1 isoform 11;protein_id=NP_001399311.1;extra_copy_number=0
CM058247.1	Liftoff	CDS	6160319	6160429	.	+	.	ID=cds-NP_001399311.1;Parent=rna-NM_001412382.1;Dbxref=GeneID:13854,GenBank:NP_001399311.1,MGI:MGI:1333763;Name=NP_001399311.1;Note=isoform 11 is encoded by transcript variant 49;gbkey=CDS;gene=Epn1;product=epsin-1 isoform 11;protein_id=NP_001399311.1;extra_copy_number=0
CM058247.1	Liftoff	CDS	6160567	6160650	.	+	.	ID=cds-NP_001399311.1;Parent=rna-NM_001412382.1;Dbxref=GeneID:13854,GenBank:NP_001399311.1,MGI:MGI:1333763;Name=NP_001399311.1;Note=isoform 11 is encoded by transcript variant 49;gbkey=CDS;gene=Epn1;product=epsin-1 isoform 11;protein_id=NP_001399311.1;extra_copy_number=0
CM058247.1	Liftoff	CDS	6161830	6162087	.	+	.	ID=cds-NP_001399311.1;Parent=rna-NM_001412382.1;Dbxref=GeneID:13854,GenBank:NP_001399311.1,MGI:MGI:1333763;Name=NP_001399311.1;Note=isoform 11 is encoded by transcript variant 49;gbkey=CDS;gene=Epn1;product=epsin-1 isoform 11;protein_id=NP_001399311.1;extra_copy_number=0
CM058247.1	Liftoff	CDS	6162248	6162456	.	+	.	ID=cds-NP_001399311.1;Parent=rna-NM_001412382.1;Dbxref=GeneID:13854,GenBank:NP_001399311.1,MGI:MGI:1333763;Name=NP_001399311.1;Note=isoform 11 is encoded by transcript variant 49;gbkey=CDS;gene=Epn1;product=epsin-1 isoform 11;protein_id=NP_001399311.1;extra_copy_number=0
CM058247.1	Liftoff	mRNA	6144911	6162854	.	+	.	ID=rna-NM_001412383.1;Parent=gene-Epn1;Dbxref=GeneID:13854,GenBank:NM_001412383.1,MGI:MGI:1333763;Name=NM_001412383.1;gbkey=mRNA;gene=Epn1;product=epsin 1%2C transcript variant 50;transcript_id=NM_001412383.1;matches_ref_protein=True;valid_ORF=True;extra_copy_number=0
CM058247.1	Liftoff	exon	6144911	6145139	.	+	.	ID=exon-NM_001412383.1-1;Parent=rna-NM_001412383.1;Dbxref=GeneID:13854,GenBank:NM_001412383.1,MGI:MGI:1333763;gbkey=mRNA;gene=Epn1;product=epsin 1%2C transcript variant 50;transcript_id=NM_001412383.1;extra_copy_number=0
CM058247.1	Liftoff	exon	6146685	6146788	.	+	.	ID=exon-NM_001412383.1-2;Parent=rna-NM_001412383.1;Dbxref=GeneID:13854,GenBank:NM_001412383.1,MGI:MGI:1333763;gbkey=mRNA;gene=Epn1;product=epsin 1%2C transcript variant 50;transcript_id=NM_001412383.1;extra_copy_number=0
CM058247.1	Liftoff	exon	6148336	6148655	.	+	.	ID=exon-NM_001412383.1-3;Parent=rna-NM_001412383.1;Dbxref=GeneID:13854,GenBank:NM_001412383.1,MGI:MGI:1333763;gbkey=mRNA;gene=Epn1;product=epsin 1%2C transcript variant 50;transcript_id=NM_001412383.1;extra_copy_number=0
CM058247.1	Liftoff	exon	6154677	6154842	.	+	.	ID=exon-NM_001412383.1-4;Parent=rna-NM_001412383.1;Dbxref=GeneID:13854,GenBank:NM_001412383.1,MGI:MGI:1333763;gbkey=mRNA;gene=Epn1;product=epsin 1%2C transcript variant 50;transcript_id=NM_001412383.1;extra_copy_number=0
CM058247.1	Liftoff	exon	6157515	6157639	.	+	.	ID=exon-NM_001412383.1-5;Parent=rna-NM_001412383.1;Dbxref=GeneID:13854,GenBank:NM_001412383.1,MGI:MGI:1333763;gbkey=mRNA;gene=Epn1;product=epsin 1%2C transcript variant 50;transcript_id=NM_001412383.1;extra_copy_number=0
CM058247.1	Liftoff	exon	6158573	6158656	.	+	.	ID=exon-NM_001412383.1-6;Parent=rna-NM_001412383.1;Dbxref=GeneID:13854,GenBank:NM_001412383.1,MGI:MGI:1333763;gbkey=mRNA;gene=Epn1;product=epsin 1%2C transcript variant 50;transcript_id=NM_001412383.1;extra_copy_number=0
CM058247.1	Liftoff	exon	6159630	6159933	.	+	.	ID=exon-NM_001412383.1-7;Parent=rna-NM_001412383.1;Dbxref=GeneID:13854,GenBank:NM_001412383.1,MGI:MGI:1333763;gbkey=mRNA;gene=Epn1;product=epsin 1%2C transcript variant 50;transcript_id=NM_001412383.1;extra_copy_number=0
CM058247.1	Liftoff	exon	6160319	6160429	.	+	.	ID=exon-NM_001412383.1-8;Parent=rna-NM_001412383.1;Dbxref=GeneID:13854,GenBank:NM_001412383.1,MGI:MGI:1333763;gbkey=mRNA;gene=Epn1;product=epsin 1%2C transcript variant 50;transcript_id=NM_001412383.1;extra_copy_number=0
CM058247.1	Liftoff	exon	6160567	6160650	.	+	.	ID=exon-NM_001412383.1-9;Parent=rna-NM_001412383.1;Dbxref=GeneID:13854,GenBank:NM_001412383.1,MGI:MGI:1333763;gbkey=mRNA;gene=Epn1;product=epsin 1%2C transcript variant 50;transcript_id=NM_001412383.1;extra_copy_number=0
CM058247.1	Liftoff	exon	6161830	6162087	.	+	.	ID=exon-NM_001412383.1-10;Parent=rna-NM_001412383.1;Dbxref=GeneID:13854,GenBank:NM_001412383.1,MGI:MGI:1333763;gbkey=mRNA;gene=Epn1;product=epsin 1%2C transcript variant 50;transcript_id=NM_001412383.1;extra_copy_number=0
CM058247.1	Liftoff	exon	6162248	6162854	.	+	.	ID=exon-NM_001412383.1-11;Parent=rna-NM_001412383.1;Dbxref=GeneID:13854,GenBank:NM_001412383.1,MGI:MGI:1333763;gbkey=mRNA;gene=Epn1;product=epsin 1%2C transcript variant 50;transcript_id=NM_001412383.1;extra_copy_number=0
CM058247.1	Liftoff	CDS	6148428	6148655	.	+	.	ID=cds-NP_001399312.1;Parent=rna-NM_001412383.1;Dbxref=GeneID:13854,GenBank:NP_001399312.1,MGI:MGI:1333763;Name=NP_001399312.1;Note=isoform 20 is encoded by transcript variant 50;gbkey=CDS;gene=Epn1;product=epsin-1 isoform 20;protein_id=NP_001399312.1;extra_copy_number=0
CM058247.1	Liftoff	CDS	6154677	6154842	.	+	.	ID=cds-NP_001399312.1;Parent=rna-NM_001412383.1;Dbxref=GeneID:13854,GenBank:NP_001399312.1,MGI:MGI:1333763;Name=NP_001399312.1;Note=isoform 20 is encoded by transcript variant 50;gbkey=CDS;gene=Epn1;product=epsin-1 isoform 20;protein_id=NP_001399312.1;extra_copy_number=0
CM058247.1	Liftoff	CDS	6157515	6157639	.	+	.	ID=cds-NP_001399312.1;Parent=rna-NM_001412383.1;Dbxref=GeneID:13854,GenBank:NP_001399312.1,MGI:MGI:1333763;Name=NP_001399312.1;Note=isoform 20 is encoded by transcript variant 50;gbkey=CDS;gene=Epn1;product=epsin-1 isoform 20;protein_id=NP_001399312.1;extra_copy_number=0
CM058247.1	Liftoff	CDS	6158573	6158656	.	+	.	ID=cds-NP_001399312.1;Parent=rna-NM_001412383.1;Dbxref=GeneID:13854,GenBank:NP_001399312.1,MGI:MGI:1333763;Name=NP_001399312.1;Note=isoform 20 is encoded by transcript variant 50;gbkey=CDS;gene=Epn1;product=epsin-1 isoform 20;protein_id=NP_001399312.1;extra_copy_number=0
CM058247.1	Liftoff	CDS	6159630	6159933	.	+	.	ID=cds-NP_001399312.1;Parent=rna-NM_001412383.1;Dbxref=GeneID:13854,GenBank:NP_001399312.1,MGI:MGI:1333763;Name=NP_001399312.1;Note=isoform 20 is encoded by transcript variant 50;gbkey=CDS;gene=Epn1;product=epsin-1 isoform 20;protein_id=NP_001399312.1;extra_copy_number=0
CM058247.1	Liftoff	CDS	6160319	6160429	.	+	.	ID=cds-NP_001399312.1;Parent=rna-NM_001412383.1;Dbxref=GeneID:13854,GenBank:NP_001399312.1,MGI:MGI:1333763;Name=NP_001399312.1;Note=isoform 20 is encoded by transcript variant 50;gbkey=CDS;gene=Epn1;product=epsin-1 isoform 20;protein_id=NP_001399312.1;extra_copy_number=0
CM058247.1	Liftoff	CDS	6160567	6160650	.	+	.	ID=cds-NP_001399312.1;Parent=rna-NM_001412383.1;Dbxref=GeneID:13854,GenBank:NP_001399312.1,MGI:MGI:1333763;Name=NP_001399312.1;Note=isoform 20 is encoded by transcript variant 50;gbkey=CDS;gene=Epn1;product=epsin-1 isoform 20;protein_id=NP_001399312.1;extra_copy_number=0
CM058247.1	Liftoff	CDS	6161830	6162087	.	+	.	ID=cds-NP_001399312.1;Parent=rna-NM_001412383.1;Dbxref=GeneID:13854,GenBank:NP_001399312.1,MGI:MGI:1333763;Name=NP_001399312.1;Note=isoform 20 is encoded by transcript variant 50;gbkey=CDS;gene=Epn1;product=epsin-1 isoform 20;protein_id=NP_001399312.1;extra_copy_number=0
CM058247.1	Liftoff	CDS	6162248	6162456	.	+	.	ID=cds-NP_001399312.1;Parent=rna-NM_001412383.1;Dbxref=GeneID:13854,GenBank:NP_001399312.1,MGI:MGI:1333763;Name=NP_001399312.1;Note=isoform 20 is encoded by transcript variant 50;gbkey=CDS;gene=Epn1;product=epsin-1 isoform 20;protein_id=NP_001399312.1;extra_copy_number=0
CM058247.1	Liftoff	mRNA	6144911	6162854	.	+	.	ID=rna-NM_001412384.1;Parent=gene-Epn1;Dbxref=GeneID:13854,GenBank:NM_001412384.1,MGI:MGI:1333763;Name=NM_001412384.1;gbkey=mRNA;gene=Epn1;product=epsin 1%2C transcript variant 51;transcript_id=NM_001412384.1;matches_ref_protein=True;valid_ORF=True;extra_copy_number=0
CM058247.1	Liftoff	exon	6144911	6145139	.	+	.	ID=exon-NM_001412384.1-1;Parent=rna-NM_001412384.1;Dbxref=GeneID:13854,GenBank:NM_001412384.1,MGI:MGI:1333763;gbkey=mRNA;gene=Epn1;product=epsin 1%2C transcript variant 51;transcript_id=NM_001412384.1;extra_copy_number=0
CM058247.1	Liftoff	exon	6154593	6154842	.	+	.	ID=exon-NM_001412384.1-2;Parent=rna-NM_001412384.1;Dbxref=GeneID:13854,GenBank:NM_001412384.1,MGI:MGI:1333763;gbkey=mRNA;gene=Epn1;product=epsin 1%2C transcript variant 51;transcript_id=NM_001412384.1;extra_copy_number=0
CM058247.1	Liftoff	exon	6157515	6157639	.	+	.	ID=exon-NM_001412384.1-3;Parent=rna-NM_001412384.1;Dbxref=GeneID:13854,GenBank:NM_001412384.1,MGI:MGI:1333763;gbkey=mRNA;gene=Epn1;product=epsin 1%2C transcript variant 51;transcript_id=NM_001412384.1;extra_copy_number=0
CM058247.1	Liftoff	exon	6157986	6158060	.	+	.	ID=exon-NM_001412384.1-4;Parent=rna-NM_001412384.1;Dbxref=GeneID:13854,GenBank:NM_001412384.1,MGI:MGI:1333763;gbkey=mRNA;gene=Epn1;product=epsin 1%2C transcript variant 51;transcript_id=NM_001412384.1;extra_copy_number=0
CM058247.1	Liftoff	exon	6158573	6158656	.	+	.	ID=exon-NM_001412384.1-5;Parent=rna-NM_001412384.1;Dbxref=GeneID:13854,GenBank:NM_001412384.1,MGI:MGI:1333763;gbkey=mRNA;gene=Epn1;product=epsin 1%2C transcript variant 51;transcript_id=NM_001412384.1;extra_copy_number=0
CM058247.1	Liftoff	exon	6159630	6159933	.	+	.	ID=exon-NM_001412384.1-6;Parent=rna-NM_001412384.1;Dbxref=GeneID:13854,GenBank:NM_001412384.1,MGI:MGI:1333763;gbkey=mRNA;gene=Epn1;product=epsin 1%2C transcript variant 51;transcript_id=NM_001412384.1;extra_copy_number=0
CM058247.1	Liftoff	exon	6160319	6160429	.	+	.	ID=exon-NM_001412384.1-7;Parent=rna-NM_001412384.1;Dbxref=GeneID:13854,GenBank:NM_001412384.1,MGI:MGI:1333763;gbkey=mRNA;gene=Epn1;product=epsin 1%2C transcript variant 51;transcript_id=NM_001412384.1;extra_copy_number=0
CM058247.1	Liftoff	exon	6160564	6160650	.	+	.	ID=exon-NM_001412384.1-8;Parent=rna-NM_001412384.1;Dbxref=GeneID:13854,GenBank:NM_001412384.1,MGI:MGI:1333763;gbkey=mRNA;gene=Epn1;product=epsin 1%2C transcript variant 51;transcript_id=NM_001412384.1;extra_copy_number=0
CM058247.1	Liftoff	exon	6161830	6162087	.	+	.	ID=exon-NM_001412384.1-9;Parent=rna-NM_001412384.1;Dbxref=GeneID:13854,GenBank:NM_001412384.1,MGI:MGI:1333763;gbkey=mRNA;gene=Epn1;product=epsin 1%2C transcript variant 51;transcript_id=NM_001412384.1;extra_copy_number=0
CM058247.1	Liftoff	exon	6162248	6162854	.	+	.	ID=exon-NM_001412384.1-10;Parent=rna-NM_001412384.1;Dbxref=GeneID:13854,GenBank:NM_001412384.1,MGI:MGI:1333763;gbkey=mRNA;gene=Epn1;product=epsin 1%2C transcript variant 51;transcript_id=NM_001412384.1;extra_copy_number=0
CM058247.1	Liftoff	CDS	6154596	6154842	.	+	.	ID=cds-NP_001399313.1;Parent=rna-NM_001412384.1;Dbxref=GeneID:13854,GenBank:NP_001399313.1,MGI:MGI:1333763;Name=NP_001399313.1;Note=isoform 12 is encoded by transcript variant 51;gbkey=CDS;gene=Epn1;product=epsin-1 isoform 12;protein_id=NP_001399313.1;extra_copy_number=0
CM058247.1	Liftoff	CDS	6157515	6157639	.	+	.	ID=cds-NP_001399313.1;Parent=rna-NM_001412384.1;Dbxref=GeneID:13854,GenBank:NP_001399313.1,MGI:MGI:1333763;Name=NP_001399313.1;Note=isoform 12 is encoded by transcript variant 51;gbkey=CDS;gene=Epn1;product=epsin-1 isoform 12;protein_id=NP_001399313.1;extra_copy_number=0
CM058247.1	Liftoff	CDS	6157986	6158060	.	+	.	ID=cds-NP_001399313.1;Parent=rna-NM_001412384.1;Dbxref=GeneID:13854,GenBank:NP_001399313.1,MGI:MGI:1333763;Name=NP_001399313.1;Note=isoform 12 is encoded by transcript variant 51;gbkey=CDS;gene=Epn1;product=epsin-1 isoform 12;protein_id=NP_001399313.1;extra_copy_number=0
CM058247.1	Liftoff	CDS	6158573	6158656	.	+	.	ID=cds-NP_001399313.1;Parent=rna-NM_001412384.1;Dbxref=GeneID:13854,GenBank:NP_001399313.1,MGI:MGI:1333763;Name=NP_001399313.1;Note=isoform 12 is encoded by transcript variant 51;gbkey=CDS;gene=Epn1;product=epsin-1 isoform 12;protein_id=NP_001399313.1;extra_copy_number=0
```
