## Supplementary material for "Chromosome-scale genome assembly of B10.RIII, an autoimmune susceptible mouse strain": b10_swarm.gff3 (part 366 of 931)

```
CM058247.1	Liftoff	CDS	6159630	6159933	.	+	.	ID=cds-NP_001399313.1;Parent=rna-NM_001412384.1;Dbxref=GeneID:13854,GenBank:NP_001399313.1,MGI:MGI:1333763;Name=NP_001399313.1;Note=isoform 12 is encoded by transcript variant 51;gbkey=CDS;gene=Epn1;product=epsin-1 isoform 12;protein_id=NP_001399313.1;extra_copy_number=0
CM058247.1	Liftoff	CDS	6160319	6160429	.	+	.	ID=cds-NP_001399313.1;Parent=rna-NM_001412384.1;Dbxref=GeneID:13854,GenBank:NP_001399313.1,MGI:MGI:1333763;Name=NP_001399313.1;Note=isoform 12 is encoded by transcript variant 51;gbkey=CDS;gene=Epn1;product=epsin-1 isoform 12;protein_id=NP_001399313.1;extra_copy_number=0
CM058247.1	Liftoff	CDS	6160564	6160650	.	+	.	ID=cds-NP_001399313.1;Parent=rna-NM_001412384.1;Dbxref=GeneID:13854,GenBank:NP_001399313.1,MGI:MGI:1333763;Name=NP_001399313.1;Note=isoform 12 is encoded by transcript variant 51;gbkey=CDS;gene=Epn1;product=epsin-1 isoform 12;protein_id=NP_001399313.1;extra_copy_number=0
CM058247.1	Liftoff	CDS	6161830	6162087	.	+	.	ID=cds-NP_001399313.1;Parent=rna-NM_001412384.1;Dbxref=GeneID:13854,GenBank:NP_001399313.1,MGI:MGI:1333763;Name=NP_001399313.1;Note=isoform 12 is encoded by transcript variant 51;gbkey=CDS;gene=Epn1;product=epsin-1 isoform 12;protein_id=NP_001399313.1;extra_copy_number=0
CM058247.1	Liftoff	CDS	6162248	6162456	.	+	.	ID=cds-NP_001399313.1;Parent=rna-NM_001412384.1;Dbxref=GeneID:13854,GenBank:NP_001399313.1,MGI:MGI:1333763;Name=NP_001399313.1;Note=isoform 12 is encoded by transcript variant 51;gbkey=CDS;gene=Epn1;product=epsin-1 isoform 12;protein_id=NP_001399313.1;extra_copy_number=0
CM058247.1	Liftoff	mRNA	6144911	6162854	.	+	.	ID=rna-NM_001412385.1;Parent=gene-Epn1;Dbxref=GeneID:13854,GenBank:NM_001412385.1,MGI:MGI:1333763;Name=NM_001412385.1;gbkey=mRNA;gene=Epn1;product=epsin 1%2C transcript variant 52;transcript_id=NM_001412385.1;matches_ref_protein=True;valid_ORF=True;extra_copy_number=0
CM058247.1	Liftoff	exon	6144911	6145139	.	+	.	ID=exon-NM_001412385.1-1;Parent=rna-NM_001412385.1;Dbxref=GeneID:13854,GenBank:NM_001412385.1,MGI:MGI:1333763;gbkey=mRNA;gene=Epn1;product=epsin 1%2C transcript variant 52;transcript_id=NM_001412385.1;extra_copy_number=0
CM058247.1	Liftoff	exon	6154593	6154842	.	+	.	ID=exon-NM_001412385.1-2;Parent=rna-NM_001412385.1;Dbxref=GeneID:13854,GenBank:NM_001412385.1,MGI:MGI:1333763;gbkey=mRNA;gene=Epn1;product=epsin 1%2C transcript variant 52;transcript_id=NM_001412385.1;extra_copy_number=0
CM058247.1	Liftoff	exon	6157515	6157639	.	+	.	ID=exon-NM_001412385.1-3;Parent=rna-NM_001412385.1;Dbxref=GeneID:13854,GenBank:NM_001412385.1,MGI:MGI:1333763;gbkey=mRNA;gene=Epn1;product=epsin 1%2C transcript variant 52;transcript_id=NM_001412385.1;extra_copy_number=0
CM058247.1	Liftoff	exon	6157986	6158060	.	+	.	ID=exon-NM_001412385.1-4;Parent=rna-NM_001412385.1;Dbxref=GeneID:13854,GenBank:NM_001412385.1,MGI:MGI:1333763;gbkey=mRNA;gene=Epn1;product=epsin 1%2C transcript variant 52;transcript_id=NM_001412385.1;extra_copy_number=0
CM058247.1	Liftoff	exon	6158573	6158656	.	+	.	ID=exon-NM_001412385.1-5;Parent=rna-NM_001412385.1;Dbxref=GeneID:13854,GenBank:NM_001412385.1,MGI:MGI:1333763;gbkey=mRNA;gene=Epn1;product=epsin 1%2C transcript variant 52;transcript_id=NM_001412385.1;extra_copy_number=0
CM058247.1	Liftoff	exon	6159630	6159933	.	+	.	ID=exon-NM_001412385.1-6;Parent=rna-NM_001412385.1;Dbxref=GeneID:13854,GenBank:NM_001412385.1,MGI:MGI:1333763;gbkey=mRNA;gene=Epn1;product=epsin 1%2C transcript variant 52;transcript_id=NM_001412385.1;extra_copy_number=0
CM058247.1	Liftoff	exon	6160319	6160429	.	+	.	ID=exon-NM_001412385.1-7;Parent=rna-NM_001412385.1;Dbxref=GeneID:13854,GenBank:NM_001412385.1,MGI:MGI:1333763;gbkey=mRNA;gene=Epn1;product=epsin 1%2C transcript variant 52;transcript_id=NM_001412385.1;extra_copy_number=0
CM058247.1	Liftoff	exon	6160567	6160650	.	+	.	ID=exon-NM_001412385.1-8;Parent=rna-NM_001412385.1;Dbxref=GeneID:13854,GenBank:NM_001412385.1,MGI:MGI:1333763;gbkey=mRNA;gene=Epn1;product=epsin 1%2C transcript variant 52;transcript_id=NM_001412385.1;extra_copy_number=0
CM058247.1	Liftoff	exon	6161830	6162087	.	+	.	ID=exon-NM_001412385.1-9;Parent=rna-NM_001412385.1;Dbxref=GeneID:13854,GenBank:NM_001412385.1,MGI:MGI:1333763;gbkey=mRNA;gene=Epn1;product=epsin 1%2C transcript variant 52;transcript_id=NM_001412385.1;extra_copy_number=0
CM058247.1	Liftoff	exon	6162248	6162854	.	+	.	ID=exon-NM_001412385.1-10;Parent=rna-NM_001412385.1;Dbxref=GeneID:13854,GenBank:NM_001412385.1,MGI:MGI:1333763;gbkey=mRNA;gene=Epn1;product=epsin 1%2C transcript variant 52;transcript_id=NM_001412385.1;extra_copy_number=0
CM058247.1	Liftoff	CDS	6154596	6154842	.	+	.	ID=cds-NP_001399314.1;Parent=rna-NM_001412385.1;Dbxref=GeneID:13854,GenBank:NP_001399314.1,MGI:MGI:1333763;Name=NP_001399314.1;Note=isoform 13 is encoded by transcript variant 52;gbkey=CDS;gene=Epn1;product=epsin-1 isoform 13;protein_id=NP_001399314.1;extra_copy_number=0
CM058247.1	Liftoff	CDS	6157515	6157639	.	+	.	ID=cds-NP_001399314.1;Parent=rna-NM_001412385.1;Dbxref=GeneID:13854,GenBank:NP_001399314.1,MGI:MGI:1333763;Name=NP_001399314.1;Note=isoform 13 is encoded by transcript variant 52;gbkey=CDS;gene=Epn1;product=epsin-1 isoform 13;protein_id=NP_001399314.1;extra_copy_number=0
CM058247.1	Liftoff	CDS	6157986	6158060	.	+	.	ID=cds-NP_001399314.1;Parent=rna-NM_001412385.1;Dbxref=GeneID:13854,GenBank:NP_001399314.1,MGI:MGI:1333763;Name=NP_001399314.1;Note=isoform 13 is encoded by transcript variant 52;gbkey=CDS;gene=Epn1;product=epsin-1 isoform 13;protein_id=NP_001399314.1;extra_copy_number=0
CM058247.1	Liftoff	CDS	6158573	6158656	.	+	.	ID=cds-NP_001399314.1;Parent=rna-NM_001412385.1;Dbxref=GeneID:13854,GenBank:NP_001399314.1,MGI:MGI:1333763;Name=NP_001399314.1;Note=isoform 13 is encoded by transcript variant 52;gbkey=CDS;gene=Epn1;product=epsin-1 isoform 13;protein_id=NP_001399314.1;extra_copy_number=0
CM058247.1	Liftoff	CDS	6159630	6159933	.	+	.	ID=cds-NP_001399314.1;Parent=rna-NM_001412385.1;Dbxref=GeneID:13854,GenBank:NP_001399314.1,MGI:MGI:1333763;Name=NP_001399314.1;Note=isoform 13 is encoded by transcript variant 52;gbkey=CDS;gene=Epn1;product=epsin-1 isoform 13;protein_id=NP_001399314.1;extra_copy_number=0
CM058247.1	Liftoff	CDS	6160319	6160429	.	+	.	ID=cds-NP_001399314.1;Parent=rna-NM_001412385.1;Dbxref=GeneID:13854,GenBank:NP_001399314.1,MGI:MGI:1333763;Name=NP_001399314.1;Note=isoform 13 is encoded by transcript variant 52;gbkey=CDS;gene=Epn1;product=epsin-1 isoform 13;protein_id=NP_001399314.1;extra_copy_number=0
CM058247.1	Liftoff	CDS	6160567	6160650	.	+	.	ID=cds-NP_001399314.1;Parent=rna-NM_001412385.1;Dbxref=GeneID:13854,GenBank:NP_001399314.1,MGI:MGI:1333763;Name=NP_001399314.1;Note=isoform 13 is encoded by transcript variant 52;gbkey=CDS;gene=Epn1;product=epsin-1 isoform 13;protein_id=NP_001399314.1;extra_copy_number=0
CM058247.1	Liftoff	CDS	6161830	6162087	.	+	.	ID=cds-NP_001399314.1;Parent=rna-NM_001412385.1;Dbxref=GeneID:13854,GenBank:NP_001399314.1,MGI:MGI:1333763;Name=NP_001399314.1;Note=isoform 13 is encoded by transcript variant 52;gbkey=CDS;gene=Epn1;product=epsin-1 isoform 13;protein_id=NP_001399314.1;extra_copy_number=0
CM058247.1	Liftoff	CDS	6162248	6162456	.	+	.	ID=cds-NP_001399314.1;Parent=rna-NM_001412385.1;Dbxref=GeneID:13854,GenBank:NP_001399314.1,MGI:MGI:1333763;Name=NP_001399314.1;Note=isoform 13 is encoded by transcript variant 52;gbkey=CDS;gene=Epn1;product=epsin-1 isoform 13;protein_id=NP_001399314.1;extra_copy_number=0
CM058247.1	Liftoff	mRNA	6144911	6162854	.	+	.	ID=rna-NM_001412386.1;Parent=gene-Epn1;Dbxref=GeneID:13854,GenBank:NM_001412386.1,MGI:MGI:1333763;Name=NM_001412386.1;gbkey=mRNA;gene=Epn1;product=epsin 1%2C transcript variant 53;transcript_id=NM_001412386.1;matches_ref_protein=True;valid_ORF=True;extra_copy_number=0
CM058247.1	Liftoff	exon	6144911	6145139	.	+	.	ID=exon-NM_001412386.1-1;Parent=rna-NM_001412386.1;Dbxref=GeneID:13854,GenBank:NM_001412386.1,MGI:MGI:1333763;gbkey=mRNA;gene=Epn1;product=epsin 1%2C transcript variant 53;transcript_id=NM_001412386.1;extra_copy_number=0
CM058247.1	Liftoff	exon	6154593	6154842	.	+	.	ID=exon-NM_001412386.1-2;Parent=rna-NM_001412386.1;Dbxref=GeneID:13854,GenBank:NM_001412386.1,MGI:MGI:1333763;gbkey=mRNA;gene=Epn1;product=epsin 1%2C transcript variant 53;transcript_id=NM_001412386.1;extra_copy_number=0
CM058247.1	Liftoff	exon	6157515	6157639	.	+	.	ID=exon-NM_001412386.1-3;Parent=rna-NM_001412386.1;Dbxref=GeneID:13854,GenBank:NM_001412386.1,MGI:MGI:1333763;gbkey=mRNA;gene=Epn1;product=epsin 1%2C transcript variant 53;transcript_id=NM_001412386.1;extra_copy_number=0
CM058247.1	Liftoff	exon	6158573	6158656	.	+	.	ID=exon-NM_001412386.1-4;Parent=rna-NM_001412386.1;Dbxref=GeneID:13854,GenBank:NM_001412386.1,MGI:MGI:1333763;gbkey=mRNA;gene=Epn1;product=epsin 1%2C transcript variant 53;transcript_id=NM_001412386.1;extra_copy_number=0
CM058247.1	Liftoff	exon	6159630	6159933	.	+	.	ID=exon-NM_001412386.1-5;Parent=rna-NM_001412386.1;Dbxref=GeneID:13854,GenBank:NM_001412386.1,MGI:MGI:1333763;gbkey=mRNA;gene=Epn1;product=epsin 1%2C transcript variant 53;transcript_id=NM_001412386.1;extra_copy_number=0
CM058247.1	Liftoff	exon	6160319	6160429	.	+	.	ID=exon-NM_001412386.1-6;Parent=rna-NM_001412386.1;Dbxref=GeneID:13854,GenBank:NM_001412386.1,MGI:MGI:1333763;gbkey=mRNA;gene=Epn1;product=epsin 1%2C transcript variant 53;transcript_id=NM_001412386.1;extra_copy_number=0
CM058247.1	Liftoff	exon	6160564	6160650	.	+	.	ID=exon-NM_001412386.1-7;Parent=rna-NM_001412386.1;Dbxref=GeneID:13854,GenBank:NM_001412386.1,MGI:MGI:1333763;gbkey=mRNA;gene=Epn1;product=epsin 1%2C transcript variant 53;transcript_id=NM_001412386.1;extra_copy_number=0
CM058247.1	Liftoff	exon	6161830	6162087	.	+	.	ID=exon-NM_001412386.1-8;Parent=rna-NM_001412386.1;Dbxref=GeneID:13854,GenBank:NM_001412386.1,MGI:MGI:1333763;gbkey=mRNA;gene=Epn1;product=epsin 1%2C transcript variant 53;transcript_id=NM_001412386.1;extra_copy_number=0
CM058247.1	Liftoff	exon	6162248	6162854	.	+	.	ID=exon-NM_001412386.1-9;Parent=rna-NM_001412386.1;Dbxref=GeneID:13854,GenBank:NM_001412386.1,MGI:MGI:1333763;gbkey=mRNA;gene=Epn1;product=epsin 1%2C transcript variant 53;transcript_id=NM_001412386.1;extra_copy_number=0
CM058247.1	Liftoff	CDS	6154596	6154842	.	+	.	ID=cds-NP_001399315.1;Parent=rna-NM_001412386.1;Dbxref=GeneID:13854,GenBank:NP_001399315.1,MGI:MGI:1333763;Name=NP_001399315.1;Note=isoform 14 is encoded by transcript variant 53;gbkey=CDS;gene=Epn1;product=epsin-1 isoform 14;protein_id=NP_001399315.1;extra_copy_number=0
CM058247.1	Liftoff	CDS	6157515	6157639	.	+	.	ID=cds-NP_001399315.1;Parent=rna-NM_001412386.1;Dbxref=GeneID:13854,GenBank:NP_001399315.1,MGI:MGI:1333763;Name=NP_001399315.1;Note=isoform 14 is encoded by transcript variant 53;gbkey=CDS;gene=Epn1;product=epsin-1 isoform 14;protein_id=NP_001399315.1;extra_copy_number=0
CM058247.1	Liftoff	CDS	6158573	6158656	.	+	.	ID=cds-NP_001399315.1;Parent=rna-NM_001412386.1;Dbxref=GeneID:13854,GenBank:NP_001399315.1,MGI:MGI:1333763;Name=NP_001399315.1;Note=isoform 14 is encoded by transcript variant 53;gbkey=CDS;gene=Epn1;product=epsin-1 isoform 14;protein_id=NP_001399315.1;extra_copy_number=0
CM058247.1	Liftoff	CDS	6159630	6159933	.	+	.	ID=cds-NP_001399315.1;Parent=rna-NM_001412386.1;Dbxref=GeneID:13854,GenBank:NP_001399315.1,MGI:MGI:1333763;Name=NP_001399315.1;Note=isoform 14 is encoded by transcript variant 53;gbkey=CDS;gene=Epn1;product=epsin-1 isoform 14;protein_id=NP_001399315.1;extra_copy_number=0
CM058247.1	Liftoff	CDS	6160319	6160429	.	+	.	ID=cds-NP_001399315.1;Parent=rna-NM_001412386.1;Dbxref=GeneID:13854,GenBank:NP_001399315.1,MGI:MGI:1333763;Name=NP_001399315.1;Note=isoform 14 is encoded by transcript variant 53;gbkey=CDS;gene=Epn1;product=epsin-1 isoform 14;protein_id=NP_001399315.1;extra_copy_number=0
CM058247.1	Liftoff	CDS	6160564	6160650	.	+	.	ID=cds-NP_001399315.1;Parent=rna-NM_001412386.1;Dbxref=GeneID:13854,GenBank:NP_001399315.1,MGI:MGI:1333763;Name=NP_001399315.1;Note=isoform 14 is encoded by transcript variant 53;gbkey=CDS;gene=Epn1;product=epsin-1 isoform 14;protein_id=NP_001399315.1;extra_copy_number=0
CM058247.1	Liftoff	CDS	6161830	6162087	.	+	.	ID=cds-NP_001399315.1;Parent=rna-NM_001412386.1;Dbxref=GeneID:13854,GenBank:NP_001399315.1,MGI:MGI:1333763;Name=NP_001399315.1;Note=isoform 14 is encoded by transcript variant 53;gbkey=CDS;gene=Epn1;product=epsin-1 isoform 14;protein_id=NP_001399315.1;extra_copy_number=0
CM058247.1	Liftoff	CDS	6162248	6162456	.	+	.	ID=cds-NP_001399315.1;Parent=rna-NM_001412386.1;Dbxref=GeneID:13854,GenBank:NP_001399315.1,MGI:MGI:1333763;Name=NP_001399315.1;Note=isoform 14 is encoded by transcript variant 53;gbkey=CDS;gene=Epn1;product=epsin-1 isoform 14;protein_id=NP_001399315.1;extra_copy_number=0
CM058247.1	Liftoff	mRNA	6144911	6162854	.	+	.	ID=rna-NM_001412388.1;Parent=gene-Epn1;Dbxref=GeneID:13854,GenBank:NM_001412388.1,MGI:MGI:1333763;Name=NM_001412388.1;gbkey=mRNA;gene=Epn1;product=epsin 1%2C transcript variant 54;transcript_id=NM_001412388.1;matches_ref_protein=True;valid_ORF=True;extra_copy_number=0
CM058247.1	Liftoff	exon	6144911	6145300	.	+	.	ID=exon-NM_001412388.1-1;Parent=rna-NM_001412388.1;Dbxref=GeneID:13854,GenBank:NM_001412388.1,MGI:MGI:1333763;gbkey=mRNA;gene=Epn1;product=epsin 1%2C transcript variant 54;transcript_id=NM_001412388.1;extra_copy_number=0
CM058247.1	Liftoff	exon	6154593	6154842	.	+	.	ID=exon-NM_001412388.1-2;Parent=rna-NM_001412388.1;Dbxref=GeneID:13854,GenBank:NM_001412388.1,MGI:MGI:1333763;gbkey=mRNA;gene=Epn1;product=epsin 1%2C transcript variant 54;transcript_id=NM_001412388.1;extra_copy_number=0
CM058247.1	Liftoff	exon	6157515	6157639	.	+	.	ID=exon-NM_001412388.1-3;Parent=rna-NM_001412388.1;Dbxref=GeneID:13854,GenBank:NM_001412388.1,MGI:MGI:1333763;gbkey=mRNA;gene=Epn1;product=epsin 1%2C transcript variant 54;transcript_id=NM_001412388.1;extra_copy_number=0
CM058247.1	Liftoff	exon	6158573	6158656	.	+	.	ID=exon-NM_001412388.1-4;Parent=rna-NM_001412388.1;Dbxref=GeneID:13854,GenBank:NM_001412388.1,MGI:MGI:1333763;gbkey=mRNA;gene=Epn1;product=epsin 1%2C transcript variant 54;transcript_id=NM_001412388.1;extra_copy_number=0
CM058247.1	Liftoff	exon	6159630	6159933	.	+	.	ID=exon-NM_001412388.1-5;Parent=rna-NM_001412388.1;Dbxref=GeneID:13854,GenBank:NM_001412388.1,MGI:MGI:1333763;gbkey=mRNA;gene=Epn1;product=epsin 1%2C transcript variant 54;transcript_id=NM_001412388.1;extra_copy_number=0
CM058247.1	Liftoff	exon	6160319	6160429	.	+	.	ID=exon-NM_001412388.1-6;Parent=rna-NM_001412388.1;Dbxref=GeneID:13854,GenBank:NM_001412388.1,MGI:MGI:1333763;gbkey=mRNA;gene=Epn1;product=epsin 1%2C transcript variant 54;transcript_id=NM_001412388.1;extra_copy_number=0
CM058247.1	Liftoff	exon	6160564	6160650	.	+	.	ID=exon-NM_001412388.1-7;Parent=rna-NM_001412388.1;Dbxref=GeneID:13854,GenBank:NM_001412388.1,MGI:MGI:1333763;gbkey=mRNA;gene=Epn1;product=epsin 1%2C transcript variant 54;transcript_id=NM_001412388.1;extra_copy_number=0
CM058247.1	Liftoff	exon	6161830	6162087	.	+	.	ID=exon-NM_001412388.1-8;Parent=rna-NM_001412388.1;Dbxref=GeneID:13854,GenBank:NM_001412388.1,MGI:MGI:1333763;gbkey=mRNA;gene=Epn1;product=epsin 1%2C transcript variant 54;transcript_id=NM_001412388.1;extra_copy_number=0
CM058247.1	Liftoff	exon	6162248	6162854	.	+	.	ID=exon-NM_001412388.1-9;Parent=rna-NM_001412388.1;Dbxref=GeneID:13854,GenBank:NM_001412388.1,MGI:MGI:1333763;gbkey=mRNA;gene=Epn1;product=epsin 1%2C transcript variant 54;transcript_id=NM_001412388.1;extra_copy_number=0
CM058247.1	Liftoff	CDS	6154596	6154842	.	+	.	ID=cds-NP_001399317.1;Parent=rna-NM_001412388.1;Dbxref=GeneID:13854,GenBank:NP_001399317.1,MGI:MGI:1333763;Name=NP_001399317.1;Note=isoform 14 is encoded by transcript variant 54;gbkey=CDS;gene=Epn1;product=epsin-1 isoform 14;protein_id=NP_001399317.1;extra_copy_number=0
CM058247.1	Liftoff	CDS	6157515	6157639	.	+	.	ID=cds-NP_001399317.1;Parent=rna-NM_001412388.1;Dbxref=GeneID:13854,GenBank:NP_001399317.1,MGI:MGI:1333763;Name=NP_001399317.1;Note=isoform 14 is encoded by transcript variant 54;gbkey=CDS;gene=Epn1;product=epsin-1 isoform 14;protein_id=NP_001399317.1;extra_copy_number=0
CM058247.1	Liftoff	CDS	6158573	6158656	.	+	.	ID=cds-NP_001399317.1;Parent=rna-NM_001412388.1;Dbxref=GeneID:13854,GenBank:NP_001399317.1,MGI:MGI:1333763;Name=NP_001399317.1;Note=isoform 14 is encoded by transcript variant 54;gbkey=CDS;gene=Epn1;product=epsin-1 isoform 14;protein_id=NP_001399317.1;extra_copy_number=0
CM058247.1	Liftoff	CDS	6159630	6159933	.	+	.	ID=cds-NP_001399317.1;Parent=rna-NM_001412388.1;Dbxref=GeneID:13854,GenBank:NP_001399317.1,MGI:MGI:1333763;Name=NP_001399317.1;Note=isoform 14 is encoded by transcript variant 54;gbkey=CDS;gene=Epn1;product=epsin-1 isoform 14;protein_id=NP_001399317.1;extra_copy_number=0
CM058247.1	Liftoff	CDS	6160319	6160429	.	+	.	ID=cds-NP_001399317.1;Parent=rna-NM_001412388.1;Dbxref=GeneID:13854,GenBank:NP_001399317.1,MGI:MGI:1333763;Name=NP_001399317.1;Note=isoform 14 is encoded by transcript variant 54;gbkey=CDS;gene=Epn1;product=epsin-1 isoform 14;protein_id=NP_001399317.1;extra_copy_number=0
CM058247.1	Liftoff	CDS	6160564	6160650	.	+	.	ID=cds-NP_001399317.1;Parent=rna-NM_001412388.1;Dbxref=GeneID:13854,GenBank:NP_001399317.1,MGI:MGI:1333763;Name=NP_001399317.1;Note=isoform 14 is encoded by transcript variant 54;gbkey=CDS;gene=Epn1;product=epsin-1 isoform 14;protein_id=NP_001399317.1;extra_copy_number=0
CM058247.1	Liftoff	CDS	6161830	6162087	.	+	.	ID=cds-NP_001399317.1;Parent=rna-NM_001412388.1;Dbxref=GeneID:13854,GenBank:NP_001399317.1,MGI:MGI:1333763;Name=NP_001399317.1;Note=isoform 14 is encoded by transcript variant 54;gbkey=CDS;gene=Epn1;product=epsin-1 isoform 14;protein_id=NP_001399317.1;extra_copy_number=0
CM058247.1	Liftoff	CDS	6162248	6162456	.	+	.	ID=cds-NP_001399317.1;Parent=rna-NM_001412388.1;Dbxref=GeneID:13854,GenBank:NP_001399317.1,MGI:MGI:1333763;Name=NP_001399317.1;Note=isoform 14 is encoded by transcript variant 54;gbkey=CDS;gene=Epn1;product=epsin-1 isoform 14;protein_id=NP_001399317.1;extra_copy_number=0
CM058247.1	Liftoff	mRNA	6144911	6162854	.	+	.	ID=rna-NM_001412389.1;Parent=gene-Epn1;Dbxref=GeneID:13854,GenBank:NM_001412389.1,MGI:MGI:1333763;Name=NM_001412389.1;gbkey=mRNA;gene=Epn1;product=epsin 1%2C transcript variant 55;transcript_id=NM_001412389.1;matches_ref_protein=True;valid_ORF=True;extra_copy_number=0
CM058247.1	Liftoff	exon	6144911	6145139	.	+	.	ID=exon-NM_001412389.1-1;Parent=rna-NM_001412389.1;Dbxref=GeneID:13854,GenBank:NM_001412389.1,MGI:MGI:1333763;gbkey=mRNA;gene=Epn1;product=epsin 1%2C transcript variant 55;transcript_id=NM_001412389.1;extra_copy_number=0
CM058247.1	Liftoff	exon	6154593	6154842	.	+	.	ID=exon-NM_001412389.1-2;Parent=rna-NM_001412389.1;Dbxref=GeneID:13854,GenBank:NM_001412389.1,MGI:MGI:1333763;gbkey=mRNA;gene=Epn1;product=epsin 1%2C transcript variant 55;transcript_id=NM_001412389.1;extra_copy_number=0
CM058247.1	Liftoff	exon	6157515	6157639	.	+	.	ID=exon-NM_001412389.1-3;Parent=rna-NM_001412389.1;Dbxref=GeneID:13854,GenBank:NM_001412389.1,MGI:MGI:1333763;gbkey=mRNA;gene=Epn1;product=epsin 1%2C transcript variant 55;transcript_id=NM_001412389.1;extra_copy_number=0
CM058247.1	Liftoff	exon	6158573	6158656	.	+	.	ID=exon-NM_001412389.1-4;Parent=rna-NM_001412389.1;Dbxref=GeneID:13854,GenBank:NM_001412389.1,MGI:MGI:1333763;gbkey=mRNA;gene=Epn1;product=epsin 1%2C transcript variant 55;transcript_id=NM_001412389.1;extra_copy_number=0
CM058247.1	Liftoff	exon	6159630	6159933	.	+	.	ID=exon-NM_001412389.1-5;Parent=rna-NM_001412389.1;Dbxref=GeneID:13854,GenBank:NM_001412389.1,MGI:MGI:1333763;gbkey=mRNA;gene=Epn1;product=epsin 1%2C transcript variant 55;transcript_id=NM_001412389.1;extra_copy_number=0
CM058247.1	Liftoff	exon	6160319	6160429	.	+	.	ID=exon-NM_001412389.1-6;Parent=rna-NM_001412389.1;Dbxref=GeneID:13854,GenBank:NM_001412389.1,MGI:MGI:1333763;gbkey=mRNA;gene=Epn1;product=epsin 1%2C transcript variant 55;transcript_id=NM_001412389.1;extra_copy_number=0
CM058247.1	Liftoff	exon	6160567	6160650	.	+	.	ID=exon-NM_001412389.1-7;Parent=rna-NM_001412389.1;Dbxref=GeneID:13854,GenBank:NM_001412389.1,MGI:MGI:1333763;gbkey=mRNA;gene=Epn1;product=epsin 1%2C transcript variant 55;transcript_id=NM_001412389.1;extra_copy_number=0
CM058247.1	Liftoff	exon	6161830	6162087	.	+	.	ID=exon-NM_001412389.1-8;Parent=rna-NM_001412389.1;Dbxref=GeneID:13854,GenBank:NM_001412389.1,MGI:MGI:1333763;gbkey=mRNA;gene=Epn1;product=epsin 1%2C transcript variant 55;transcript_id=NM_001412389.1;extra_copy_number=0
CM058247.1	Liftoff	exon	6162248	6162854	.	+	.	ID=exon-NM_001412389.1-9;Parent=rna-NM_001412389.1;Dbxref=GeneID:13854,GenBank:NM_001412389.1,MGI:MGI:1333763;gbkey=mRNA;gene=Epn1;product=epsin 1%2C transcript variant 55;transcript_id=NM_001412389.1;extra_copy_number=0
CM058247.1	Liftoff	CDS	6154596	6154842	.	+	.	ID=cds-NP_001399318.1;Parent=rna-NM_001412389.1;Dbxref=GeneID:13854,GenBank:NP_001399318.1,MGI:MGI:1333763;Name=NP_001399318.1;Note=isoform 15 is encoded by transcript variant 55;gbkey=CDS;gene=Epn1;product=epsin-1 isoform 15;protein_id=NP_001399318.1;extra_copy_number=0
CM058247.1	Liftoff	CDS	6157515	6157639	.	+	.	ID=cds-NP_001399318.1;Parent=rna-NM_001412389.1;Dbxref=GeneID:13854,GenBank:NP_001399318.1,MGI:MGI:1333763;Name=NP_001399318.1;Note=isoform 15 is encoded by transcript variant 55;gbkey=CDS;gene=Epn1;product=epsin-1 isoform 15;protein_id=NP_001399318.1;extra_copy_number=0
CM058247.1	Liftoff	CDS	6158573	6158656	.	+	.	ID=cds-NP_001399318.1;Parent=rna-NM_001412389.1;Dbxref=GeneID:13854,GenBank:NP_001399318.1,MGI:MGI:1333763;Name=NP_001399318.1;Note=isoform 15 is encoded by transcript variant 55;gbkey=CDS;gene=Epn1;product=epsin-1 isoform 15;protein_id=NP_001399318.1;extra_copy_number=0
CM058247.1	Liftoff	CDS	6159630	6159933	.	+	.	ID=cds-NP_001399318.1;Parent=rna-NM_001412389.1;Dbxref=GeneID:13854,GenBank:NP_001399318.1,MGI:MGI:1333763;Name=NP_001399318.1;Note=isoform 15 is encoded by transcript variant 55;gbkey=CDS;gene=Epn1;product=epsin-1 isoform 15;protein_id=NP_001399318.1;extra_copy_number=0
CM058247.1	Liftoff	CDS	6160319	6160429	.	+	.	ID=cds-NP_001399318.1;Parent=rna-NM_001412389.1;Dbxref=GeneID:13854,GenBank:NP_001399318.1,MGI:MGI:1333763;Name=NP_001399318.1;Note=isoform 15 is encoded by transcript variant 55;gbkey=CDS;gene=Epn1;product=epsin-1 isoform 15;protein_id=NP_001399318.1;extra_copy_number=0
CM058247.1	Liftoff	CDS	6160567	6160650	.	+	.	ID=cds-NP_001399318.1;Parent=rna-NM_001412389.1;Dbxref=GeneID:13854,GenBank:NP_001399318.1,MGI:MGI:1333763;Name=NP_001399318.1;Note=isoform 15 is encoded by transcript variant 55;gbkey=CDS;gene=Epn1;product=epsin-1 isoform 15;protein_id=NP_001399318.1;extra_copy_number=0
CM058247.1	Liftoff	CDS	6161830	6162087	.	+	.	ID=cds-NP_001399318.1;Parent=rna-NM_001412389.1;Dbxref=GeneID:13854,GenBank:NP_001399318.1,MGI:MGI:1333763;Name=NP_001399318.1;Note=isoform 15 is encoded by transcript variant 55;gbkey=CDS;gene=Epn1;product=epsin-1 isoform 15;protein_id=NP_001399318.1;extra_copy_number=0
CM058247.1	Liftoff	CDS	6162248	6162456	.	+	.	ID=cds-NP_001399318.1;Parent=rna-NM_001412389.1;Dbxref=GeneID:13854,GenBank:NP_001399318.1,MGI:MGI:1333763;Name=NP_001399318.1;Note=isoform 15 is encoded by transcript variant 55;gbkey=CDS;gene=Epn1;product=epsin-1 isoform 15;protein_id=NP_001399318.1;extra_copy_number=0
CM058247.1	Liftoff	mRNA	6144911	6162854	.	+	.	ID=rna-NM_001412390.1;Parent=gene-Epn1;Dbxref=GeneID:13854,GenBank:NM_001412390.1,MGI:MGI:1333763;Name=NM_001412390.1;gbkey=mRNA;gene=Epn1;product=epsin 1%2C transcript variant 56;transcript_id=NM_001412390.1;matches_ref_protein=True;valid_ORF=True;extra_copy_number=0
CM058247.1	Liftoff	exon	6144911	6145300	.	+	.	ID=exon-NM_001412390.1-1;Parent=rna-NM_001412390.1;Dbxref=GeneID:13854,GenBank:NM_001412390.1,MGI:MGI:1333763;gbkey=mRNA;gene=Epn1;product=epsin 1%2C transcript variant 56;transcript_id=NM_001412390.1;extra_copy_number=0
CM058247.1	Liftoff	exon	6154593	6154842	.	+	.	ID=exon-NM_001412390.1-2;Parent=rna-NM_001412390.1;Dbxref=GeneID:13854,GenBank:NM_001412390.1,MGI:MGI:1333763;gbkey=mRNA;gene=Epn1;product=epsin 1%2C transcript variant 56;transcript_id=NM_001412390.1;extra_copy_number=0
CM058247.1	Liftoff	exon	6157515	6157639	.	+	.	ID=exon-NM_001412390.1-3;Parent=rna-NM_001412390.1;Dbxref=GeneID:13854,GenBank:NM_001412390.1,MGI:MGI:1333763;gbkey=mRNA;gene=Epn1;product=epsin 1%2C transcript variant 56;transcript_id=NM_001412390.1;extra_copy_number=0
CM058247.1	Liftoff	exon	6158573	6158656	.	+	.	ID=exon-NM_001412390.1-4;Parent=rna-NM_001412390.1;Dbxref=GeneID:13854,GenBank:NM_001412390.1,MGI:MGI:1333763;gbkey=mRNA;gene=Epn1;product=epsin 1%2C transcript variant 56;transcript_id=NM_001412390.1;extra_copy_number=0
CM058247.1	Liftoff	exon	6159630	6159933	.	+	.	ID=exon-NM_001412390.1-5;Parent=rna-NM_001412390.1;Dbxref=GeneID:13854,GenBank:NM_001412390.1,MGI:MGI:1333763;gbkey=mRNA;gene=Epn1;product=epsin 1%2C transcript variant 56;transcript_id=NM_001412390.1;extra_copy_number=0
CM058247.1	Liftoff	exon	6160319	6160429	.	+	.	ID=exon-NM_001412390.1-6;Parent=rna-NM_001412390.1;Dbxref=GeneID:13854,GenBank:NM_001412390.1,MGI:MGI:1333763;gbkey=mRNA;gene=Epn1;product=epsin 1%2C transcript variant 56;transcript_id=NM_001412390.1;extra_copy_number=0
CM058247.1	Liftoff	exon	6160567	6160650	.	+	.	ID=exon-NM_001412390.1-7;Parent=rna-NM_001412390.1;Dbxref=GeneID:13854,GenBank:NM_001412390.1,MGI:MGI:1333763;gbkey=mRNA;gene=Epn1;product=epsin 1%2C transcript variant 56;transcript_id=NM_001412390.1;extra_copy_number=0
CM058247.1	Liftoff	exon	6161830	6162087	.	+	.	ID=exon-NM_001412390.1-8;Parent=rna-NM_001412390.1;Dbxref=GeneID:13854,GenBank:NM_001412390.1,MGI:MGI:1333763;gbkey=mRNA;gene=Epn1;product=epsin 1%2C transcript variant 56;transcript_id=NM_001412390.1;extra_copy_number=0
CM058247.1	Liftoff	exon	6162248	6162854	.	+	.	ID=exon-NM_001412390.1-9;Parent=rna-NM_001412390.1;Dbxref=GeneID:13854,GenBank:NM_001412390.1,MGI:MGI:1333763;gbkey=mRNA;gene=Epn1;product=epsin 1%2C transcript variant 56;transcript_id=NM_001412390.1;extra_copy_number=0
CM058247.1	Liftoff	CDS	6154596	6154842	.	+	.	ID=cds-NP_001399319.1;Parent=rna-NM_001412390.1;Dbxref=GeneID:13854,GenBank:NP_001399319.1,MGI:MGI:1333763;Name=NP_001399319.1;Note=isoform 15 is encoded by transcript variant 56;gbkey=CDS;gene=Epn1;product=epsin-1 isoform 15;protein_id=NP_001399319.1;extra_copy_number=0
CM058247.1	Liftoff	CDS	6157515	6157639	.	+	.	ID=cds-NP_001399319.1;Parent=rna-NM_001412390.1;Dbxref=GeneID:13854,GenBank:NP_001399319.1,MGI:MGI:1333763;Name=NP_001399319.1;Note=isoform 15 is encoded by transcript variant 56;gbkey=CDS;gene=Epn1;product=epsin-1 isoform 15;protein_id=NP_001399319.1;extra_copy_number=0
CM058247.1	Liftoff	CDS	6158573	6158656	.	+	.	ID=cds-NP_001399319.1;Parent=rna-NM_001412390.1;Dbxref=GeneID:13854,GenBank:NP_001399319.1,MGI:MGI:1333763;Name=NP_001399319.1;Note=isoform 15 is encoded by transcript variant 56;gbkey=CDS;gene=Epn1;product=epsin-1 isoform 15;protein_id=NP_001399319.1;extra_copy_number=0
CM058247.1	Liftoff	CDS	6159630	6159933	.	+	.	ID=cds-NP_001399319.1;Parent=rna-NM_001412390.1;Dbxref=GeneID:13854,GenBank:NP_001399319.1,MGI:MGI:1333763;Name=NP_001399319.1;Note=isoform 15 is encoded by transcript variant 56;gbkey=CDS;gene=Epn1;product=epsin-1 isoform 15;protein_id=NP_001399319.1;extra_copy_number=0
CM058247.1	Liftoff	CDS	6160319	6160429	.	+	.	ID=cds-NP_001399319.1;Parent=rna-NM_001412390.1;Dbxref=GeneID:13854,GenBank:NP_001399319.1,MGI:MGI:1333763;Name=NP_001399319.1;Note=isoform 15 is encoded by transcript variant 56;gbkey=CDS;gene=Epn1;product=epsin-1 isoform 15;protein_id=NP_001399319.1;extra_copy_number=0
CM058247.1	Liftoff	CDS	6160567	6160650	.	+	.	ID=cds-NP_001399319.1;Parent=rna-NM_001412390.1;Dbxref=GeneID:13854,GenBank:NP_001399319.1,MGI:MGI:1333763;Name=NP_001399319.1;Note=isoform 15 is encoded by transcript variant 56;gbkey=CDS;gene=Epn1;product=epsin-1 isoform 15;protein_id=NP_001399319.1;extra_copy_number=0
CM058247.1	Liftoff	CDS	6161830	6162087	.	+	.	ID=cds-NP_001399319.1;Parent=rna-NM_001412390.1;Dbxref=GeneID:13854,GenBank:NP_001399319.1,MGI:MGI:1333763;Name=NP_001399319.1;Note=isoform 15 is encoded by transcript variant 56;gbkey=CDS;gene=Epn1;product=epsin-1 isoform 15;protein_id=NP_001399319.1;extra_copy_number=0
CM058247.1	Liftoff	CDS	6162248	6162456	.	+	.	ID=cds-NP_001399319.1;Parent=rna-NM_001412390.1;Dbxref=GeneID:13854,GenBank:NP_001399319.1,MGI:MGI:1333763;Name=NP_001399319.1;Note=isoform 15 is encoded by transcript variant 56;gbkey=CDS;gene=Epn1;product=epsin-1 isoform 15;protein_id=NP_001399319.1;extra_copy_number=0
CM058247.1	Liftoff	mRNA	6144911	6162854	.	+	.	ID=rna-NM_001412391.1;Parent=gene-Epn1;Dbxref=GeneID:13854,GenBank:NM_001412391.1,MGI:MGI:1333763;Name=NM_001412391.1;gbkey=mRNA;gene=Epn1;product=epsin 1%2C transcript variant 57;transcript_id=NM_001412391.1;matches_ref_protein=True;valid_ORF=True;extra_copy_number=0
CM058247.1	Liftoff	exon	6144911	6145139	.	+	.	ID=exon-NM_001412391.1-1;Parent=rna-NM_001412391.1;Dbxref=GeneID:13854,GenBank:NM_001412391.1,MGI:MGI:1333763;gbkey=mRNA;gene=Epn1;product=epsin 1%2C transcript variant 57;transcript_id=NM_001412391.1;extra_copy_number=0
CM058247.1	Liftoff	exon	6146685	6146788	.	+	.	ID=exon-NM_001412391.1-2;Parent=rna-NM_001412391.1;Dbxref=GeneID:13854,GenBank:NM_001412391.1,MGI:MGI:1333763;gbkey=mRNA;gene=Epn1;product=epsin 1%2C transcript variant 57;transcript_id=NM_001412391.1;extra_copy_number=0
CM058247.1	Liftoff	exon	6148336	6148655	.	+	.	ID=exon-NM_001412391.1-3;Parent=rna-NM_001412391.1;Dbxref=GeneID:13854,GenBank:NM_001412391.1,MGI:MGI:1333763;gbkey=mRNA;gene=Epn1;product=epsin 1%2C transcript variant 57;transcript_id=NM_001412391.1;extra_copy_number=0
CM058247.1	Liftoff	exon	6157515	6157639	.	+	.	ID=exon-NM_001412391.1-4;Parent=rna-NM_001412391.1;Dbxref=GeneID:13854,GenBank:NM_001412391.1,MGI:MGI:1333763;gbkey=mRNA;gene=Epn1;product=epsin 1%2C transcript variant 57;transcript_id=NM_001412391.1;extra_copy_number=0
CM058247.1	Liftoff	exon	6157986	6158060	.	+	.	ID=exon-NM_001412391.1-5;Parent=rna-NM_001412391.1;Dbxref=GeneID:13854,GenBank:NM_001412391.1,MGI:MGI:1333763;gbkey=mRNA;gene=Epn1;product=epsin 1%2C transcript variant 57;transcript_id=NM_001412391.1;extra_copy_number=0
CM058247.1	Liftoff	exon	6158573	6158656	.	+	.	ID=exon-NM_001412391.1-6;Parent=rna-NM_001412391.1;Dbxref=GeneID:13854,GenBank:NM_001412391.1,MGI:MGI:1333763;gbkey=mRNA;gene=Epn1;product=epsin 1%2C transcript variant 57;transcript_id=NM_001412391.1;extra_copy_number=0
CM058247.1	Liftoff	exon	6159630	6159933	.	+	.	ID=exon-NM_001412391.1-7;Parent=rna-NM_001412391.1;Dbxref=GeneID:13854,GenBank:NM_001412391.1,MGI:MGI:1333763;gbkey=mRNA;gene=Epn1;product=epsin 1%2C transcript variant 57;transcript_id=NM_001412391.1;extra_copy_number=0
CM058247.1	Liftoff	exon	6160319	6160429	.	+	.	ID=exon-NM_001412391.1-8;Parent=rna-NM_001412391.1;Dbxref=GeneID:13854,GenBank:NM_001412391.1,MGI:MGI:1333763;gbkey=mRNA;gene=Epn1;product=epsin 1%2C transcript variant 57;transcript_id=NM_001412391.1;extra_copy_number=0
CM058247.1	Liftoff	exon	6160564	6160650	.	+	.	ID=exon-NM_001412391.1-9;Parent=rna-NM_001412391.1;Dbxref=GeneID:13854,GenBank:NM_001412391.1,MGI:MGI:1333763;gbkey=mRNA;gene=Epn1;product=epsin 1%2C transcript variant 57;transcript_id=NM_001412391.1;extra_copy_number=0
CM058247.1	Liftoff	exon	6161830	6162087	.	+	.	ID=exon-NM_001412391.1-10;Parent=rna-NM_001412391.1;Dbxref=GeneID:13854,GenBank:NM_001412391.1,MGI:MGI:1333763;gbkey=mRNA;gene=Epn1;product=epsin 1%2C transcript variant 57;transcript_id=NM_001412391.1;extra_copy_number=0
CM058247.1	Liftoff	exon	6162248	6162854	.	+	.	ID=exon-NM_001412391.1-11;Parent=rna-NM_001412391.1;Dbxref=GeneID:13854,GenBank:NM_001412391.1,MGI:MGI:1333763;gbkey=mRNA;gene=Epn1;product=epsin 1%2C transcript variant 57;transcript_id=NM_001412391.1;extra_copy_number=0
CM058247.1	Liftoff	CDS	6157616	6157639	.	+	.	ID=cds-NP_001399320.1;Parent=rna-NM_001412391.1;Dbxref=GeneID:13854,GenBank:NP_001399320.1,MGI:MGI:1333763;Name=NP_001399320.1;Note=isoform 16 is encoded by transcript variant 57;gbkey=CDS;gene=Epn1;product=epsin-1 isoform 16;protein_id=NP_001399320.1;extra_copy_number=0
CM058247.1	Liftoff	CDS	6157986	6158060	.	+	.	ID=cds-NP_001399320.1;Parent=rna-NM_001412391.1;Dbxref=GeneID:13854,GenBank:NP_001399320.1,MGI:MGI:1333763;Name=NP_001399320.1;Note=isoform 16 is encoded by transcript variant 57;gbkey=CDS;gene=Epn1;product=epsin-1 isoform 16;protein_id=NP_001399320.1;extra_copy_number=0
CM058247.1	Liftoff	CDS	6158573	6158656	.	+	.	ID=cds-NP_001399320.1;Parent=rna-NM_001412391.1;Dbxref=GeneID:13854,GenBank:NP_001399320.1,MGI:MGI:1333763;Name=NP_001399320.1;Note=isoform 16 is encoded by transcript variant 57;gbkey=CDS;gene=Epn1;product=epsin-1 isoform 16;protein_id=NP_001399320.1;extra_copy_number=0
CM058247.1	Liftoff	CDS	6159630	6159933	.	+	.	ID=cds-NP_001399320.1;Parent=rna-NM_001412391.1;Dbxref=GeneID:13854,GenBank:NP_001399320.1,MGI:MGI:1333763;Name=NP_001399320.1;Note=isoform 16 is encoded by transcript variant 57;gbkey=CDS;gene=Epn1;product=epsin-1 isoform 16;protein_id=NP_001399320.1;extra_copy_number=0
CM058247.1	Liftoff	CDS	6160319	6160429	.	+	.	ID=cds-NP_001399320.1;Parent=rna-NM_001412391.1;Dbxref=GeneID:13854,GenBank:NP_001399320.1,MGI:MGI:1333763;Name=NP_001399320.1;Note=isoform 16 is encoded by transcript variant 57;gbkey=CDS;gene=Epn1;product=epsin-1 isoform 16;protein_id=NP_001399320.1;extra_copy_number=0
CM058247.1	Liftoff	CDS	6160564	6160650	.	+	.	ID=cds-NP_001399320.1;Parent=rna-NM_001412391.1;Dbxref=GeneID:13854,GenBank:NP_001399320.1,MGI:MGI:1333763;Name=NP_001399320.1;Note=isoform 16 is encoded by transcript variant 57;gbkey=CDS;gene=Epn1;product=epsin-1 isoform 16;protein_id=NP_001399320.1;extra_copy_number=0
CM058247.1	Liftoff	CDS	6161830	6162087	.	+	.	ID=cds-NP_001399320.1;Parent=rna-NM_001412391.1;Dbxref=GeneID:13854,GenBank:NP_001399320.1,MGI:MGI:1333763;Name=NP_001399320.1;Note=isoform 16 is encoded by transcript variant 57;gbkey=CDS;gene=Epn1;product=epsin-1 isoform 16;protein_id=NP_001399320.1;extra_copy_number=0
CM058247.1	Liftoff	CDS	6162248	6162456	.	+	.	ID=cds-NP_001399320.1;Parent=rna-NM_001412391.1;Dbxref=GeneID:13854,GenBank:NP_001399320.1,MGI:MGI:1333763;Name=NP_001399320.1;Note=isoform 16 is encoded by transcript variant 57;gbkey=CDS;gene=Epn1;product=epsin-1 isoform 16;protein_id=NP_001399320.1;extra_copy_number=0
CM058247.1	Liftoff	mRNA	6144911	6162854	.	+	.	ID=rna-NM_001412392.1;Parent=gene-Epn1;Dbxref=GeneID:13854,GenBank:NM_001412392.1,MGI:MGI:1333763;Name=NM_001412392.1;gbkey=mRNA;gene=Epn1;product=epsin 1%2C transcript variant 58;transcript_id=NM_001412392.1;matches_ref_protein=True;valid_ORF=True;extra_copy_number=0
CM058247.1	Liftoff	exon	6144911	6145139	.	+	.	ID=exon-NM_001412392.1-1;Parent=rna-NM_001412392.1;Dbxref=GeneID:13854,GenBank:NM_001412392.1,MGI:MGI:1333763;gbkey=mRNA;gene=Epn1;product=epsin 1%2C transcript variant 58;transcript_id=NM_001412392.1;extra_copy_number=0
CM058247.1	Liftoff	exon	6146685	6146788	.	+	.	ID=exon-NM_001412392.1-2;Parent=rna-NM_001412392.1;Dbxref=GeneID:13854,GenBank:NM_001412392.1,MGI:MGI:1333763;gbkey=mRNA;gene=Epn1;product=epsin 1%2C transcript variant 58;transcript_id=NM_001412392.1;extra_copy_number=0
CM058247.1	Liftoff	exon	6148403	6148655	.	+	.	ID=exon-NM_001412392.1-3;Parent=rna-NM_001412392.1;Dbxref=GeneID:13854,GenBank:NM_001412392.1,MGI:MGI:1333763;gbkey=mRNA;gene=Epn1;product=epsin 1%2C transcript variant 58;transcript_id=NM_001412392.1;extra_copy_number=0
CM058247.1	Liftoff	exon	6157515	6157639	.	+	.	ID=exon-NM_001412392.1-4;Parent=rna-NM_001412392.1;Dbxref=GeneID:13854,GenBank:NM_001412392.1,MGI:MGI:1333763;gbkey=mRNA;gene=Epn1;product=epsin 1%2C transcript variant 58;transcript_id=NM_001412392.1;extra_copy_number=0
CM058247.1	Liftoff	exon	6157986	6158060	.	+	.	ID=exon-NM_001412392.1-5;Parent=rna-NM_001412392.1;Dbxref=GeneID:13854,GenBank:NM_001412392.1,MGI:MGI:1333763;gbkey=mRNA;gene=Epn1;product=epsin 1%2C transcript variant 58;transcript_id=NM_001412392.1;extra_copy_number=0
CM058247.1	Liftoff	exon	6158573	6158656	.	+	.	ID=exon-NM_001412392.1-6;Parent=rna-NM_001412392.1;Dbxref=GeneID:13854,GenBank:NM_001412392.1,MGI:MGI:1333763;gbkey=mRNA;gene=Epn1;product=epsin 1%2C transcript variant 58;transcript_id=NM_001412392.1;extra_copy_number=0
CM058247.1	Liftoff	exon	6159630	6159933	.	+	.	ID=exon-NM_001412392.1-7;Parent=rna-NM_001412392.1;Dbxref=GeneID:13854,GenBank:NM_001412392.1,MGI:MGI:1333763;gbkey=mRNA;gene=Epn1;product=epsin 1%2C transcript variant 58;transcript_id=NM_001412392.1;extra_copy_number=0
CM058247.1	Liftoff	exon	6160319	6160429	.	+	.	ID=exon-NM_001412392.1-8;Parent=rna-NM_001412392.1;Dbxref=GeneID:13854,GenBank:NM_001412392.1,MGI:MGI:1333763;gbkey=mRNA;gene=Epn1;product=epsin 1%2C transcript variant 58;transcript_id=NM_001412392.1;extra_copy_number=0
CM058247.1	Liftoff	exon	6160564	6160650	.	+	.	ID=exon-NM_001412392.1-9;Parent=rna-NM_001412392.1;Dbxref=GeneID:13854,GenBank:NM_001412392.1,MGI:MGI:1333763;gbkey=mRNA;gene=Epn1;product=epsin 1%2C transcript variant 58;transcript_id=NM_001412392.1;extra_copy_number=0
CM058247.1	Liftoff	exon	6161830	6162087	.	+	.	ID=exon-NM_001412392.1-10;Parent=rna-NM_001412392.1;Dbxref=GeneID:13854,GenBank:NM_001412392.1,MGI:MGI:1333763;gbkey=mRNA;gene=Epn1;product=epsin 1%2C transcript variant 58;transcript_id=NM_001412392.1;extra_copy_number=0
CM058247.1	Liftoff	exon	6162248	6162854	.	+	.	ID=exon-NM_001412392.1-11;Parent=rna-NM_001412392.1;Dbxref=GeneID:13854,GenBank:NM_001412392.1,MGI:MGI:1333763;gbkey=mRNA;gene=Epn1;product=epsin 1%2C transcript variant 58;transcript_id=NM_001412392.1;extra_copy_number=0
CM058247.1	Liftoff	CDS	6157616	6157639	.	+	.	ID=cds-NP_001399321.1;Parent=rna-NM_001412392.1;Dbxref=GeneID:13854,GenBank:NP_001399321.1,MGI:MGI:1333763;Name=NP_001399321.1;Note=isoform 16 is encoded by transcript variant 58;gbkey=CDS;gene=Epn1;product=epsin-1 isoform 16;protein_id=NP_001399321.1;extra_copy_number=0
CM058247.1	Liftoff	CDS	6157986	6158060	.	+	.	ID=cds-NP_001399321.1;Parent=rna-NM_001412392.1;Dbxref=GeneID:13854,GenBank:NP_001399321.1,MGI:MGI:1333763;Name=NP_001399321.1;Note=isoform 16 is encoded by transcript variant 58;gbkey=CDS;gene=Epn1;product=epsin-1 isoform 16;protein_id=NP_001399321.1;extra_copy_number=0
CM058247.1	Liftoff	CDS	6158573	6158656	.	+	.	ID=cds-NP_001399321.1;Parent=rna-NM_001412392.1;Dbxref=GeneID:13854,GenBank:NP_001399321.1,MGI:MGI:1333763;Name=NP_001399321.1;Note=isoform 16 is encoded by transcript variant 58;gbkey=CDS;gene=Epn1;product=epsin-1 isoform 16;protein_id=NP_001399321.1;extra_copy_number=0
CM058247.1	Liftoff	CDS	6159630	6159933	.	+	.	ID=cds-NP_001399321.1;Parent=rna-NM_001412392.1;Dbxref=GeneID:13854,GenBank:NP_001399321.1,MGI:MGI:1333763;Name=NP_001399321.1;Note=isoform 16 is encoded by transcript variant 58;gbkey=CDS;gene=Epn1;product=epsin-1 isoform 16;protein_id=NP_001399321.1;extra_copy_number=0
CM058247.1	Liftoff	CDS	6160319	6160429	.	+	.	ID=cds-NP_001399321.1;Parent=rna-NM_001412392.1;Dbxref=GeneID:13854,GenBank:NP_001399321.1,MGI:MGI:1333763;Name=NP_001399321.1;Note=isoform 16 is encoded by transcript variant 58;gbkey=CDS;gene=Epn1;product=epsin-1 isoform 16;protein_id=NP_001399321.1;extra_copy_number=0
CM058247.1	Liftoff	CDS	6160564	6160650	.	+	.	ID=cds-NP_001399321.1;Parent=rna-NM_001412392.1;Dbxref=GeneID:13854,GenBank:NP_001399321.1,MGI:MGI:1333763;Name=NP_001399321.1;Note=isoform 16 is encoded by transcript variant 58;gbkey=CDS;gene=Epn1;product=epsin-1 isoform 16;protein_id=NP_001399321.1;extra_copy_number=0
CM058247.1	Liftoff	CDS	6161830	6162087	.	+	.	ID=cds-NP_001399321.1;Parent=rna-NM_001412392.1;Dbxref=GeneID:13854,GenBank:NP_001399321.1,MGI:MGI:1333763;Name=NP_001399321.1;Note=isoform 16 is encoded by transcript variant 58;gbkey=CDS;gene=Epn1;product=epsin-1 isoform 16;protein_id=NP_001399321.1;extra_copy_number=0
CM058247.1	Liftoff	CDS	6162248	6162456	.	+	.	ID=cds-NP_001399321.1;Parent=rna-NM_001412392.1;Dbxref=GeneID:13854,GenBank:NP_001399321.1,MGI:MGI:1333763;Name=NP_001399321.1;Note=isoform 16 is encoded by transcript variant 58;gbkey=CDS;gene=Epn1;product=epsin-1 isoform 16;protein_id=NP_001399321.1;extra_copy_number=0
CM058247.1	Liftoff	mRNA	6144911	6162854	.	+	.	ID=rna-NM_001412393.1;Parent=gene-Epn1;Dbxref=GeneID:13854,GenBank:NM_001412393.1,MGI:MGI:1333763;Name=NM_001412393.1;gbkey=mRNA;gene=Epn1;product=epsin 1%2C transcript variant 59;transcript_id=NM_001412393.1;matches_ref_protein=True;valid_ORF=True;extra_copy_number=0
CM058247.1	Liftoff	exon	6144911	6145139	.	+	.	ID=exon-NM_001412393.1-1;Parent=rna-NM_001412393.1;Dbxref=GeneID:13854,GenBank:NM_001412393.1,MGI:MGI:1333763;gbkey=mRNA;gene=Epn1;product=epsin 1%2C transcript variant 59;transcript_id=NM_001412393.1;extra_copy_number=0
CM058247.1	Liftoff	exon	6157515	6157639	.	+	.	ID=exon-NM_001412393.1-2;Parent=rna-NM_001412393.1;Dbxref=GeneID:13854,GenBank:NM_001412393.1,MGI:MGI:1333763;gbkey=mRNA;gene=Epn1;product=epsin 1%2C transcript variant 59;transcript_id=NM_001412393.1;extra_copy_number=0
CM058247.1	Liftoff	exon	6157986	6158060	.	+	.	ID=exon-NM_001412393.1-3;Parent=rna-NM_001412393.1;Dbxref=GeneID:13854,GenBank:NM_001412393.1,MGI:MGI:1333763;gbkey=mRNA;gene=Epn1;product=epsin 1%2C transcript variant 59;transcript_id=NM_001412393.1;extra_copy_number=0
CM058247.1	Liftoff	exon	6158573	6158656	.	+	.	ID=exon-NM_001412393.1-4;Parent=rna-NM_001412393.1;Dbxref=GeneID:13854,GenBank:NM_001412393.1,MGI:MGI:1333763;gbkey=mRNA;gene=Epn1;product=epsin 1%2C transcript variant 59;transcript_id=NM_001412393.1;extra_copy_number=0
CM058247.1	Liftoff	exon	6159630	6159933	.	+	.	ID=exon-NM_001412393.1-5;Parent=rna-NM_001412393.1;Dbxref=GeneID:13854,GenBank:NM_001412393.1,MGI:MGI:1333763;gbkey=mRNA;gene=Epn1;product=epsin 1%2C transcript variant 59;transcript_id=NM_001412393.1;extra_copy_number=0
CM058247.1	Liftoff	exon	6160319	6160429	.	+	.	ID=exon-NM_001412393.1-6;Parent=rna-NM_001412393.1;Dbxref=GeneID:13854,GenBank:NM_001412393.1,MGI:MGI:1333763;gbkey=mRNA;gene=Epn1;product=epsin 1%2C transcript variant 59;transcript_id=NM_001412393.1;extra_copy_number=0
CM058247.1	Liftoff	exon	6160567	6160650	.	+	.	ID=exon-NM_001412393.1-7;Parent=rna-NM_001412393.1;Dbxref=GeneID:13854,GenBank:NM_001412393.1,MGI:MGI:1333763;gbkey=mRNA;gene=Epn1;product=epsin 1%2C transcript variant 59;transcript_id=NM_001412393.1;extra_copy_number=0
CM058247.1	Liftoff	exon	6161830	6162087	.	+	.	ID=exon-NM_001412393.1-8;Parent=rna-NM_001412393.1;Dbxref=GeneID:13854,GenBank:NM_001412393.1,MGI:MGI:1333763;gbkey=mRNA;gene=Epn1;product=epsin 1%2C transcript variant 59;transcript_id=NM_001412393.1;extra_copy_number=0
CM058247.1	Liftoff	exon	6162248	6162854	.	+	.	ID=exon-NM_001412393.1-9;Parent=rna-NM_001412393.1;Dbxref=GeneID:13854,GenBank:NM_001412393.1,MGI:MGI:1333763;gbkey=mRNA;gene=Epn1;product=epsin 1%2C transcript variant 59;transcript_id=NM_001412393.1;extra_copy_number=0
CM058247.1	Liftoff	CDS	6157616	6157639	.	+	.	ID=cds-NP_001399322.1;Parent=rna-NM_001412393.1;Dbxref=GeneID:13854,GenBank:NP_001399322.1,MGI:MGI:1333763;Name=NP_001399322.1;Note=isoform 17 is encoded by transcript variant 59;gbkey=CDS;gene=Epn1;product=epsin-1 isoform 17;protein_id=NP_001399322.1;extra_copy_number=0
CM058247.1	Liftoff	CDS	6157986	6158060	.	+	.	ID=cds-NP_001399322.1;Parent=rna-NM_001412393.1;Dbxref=GeneID:13854,GenBank:NP_001399322.1,MGI:MGI:1333763;Name=NP_001399322.1;Note=isoform 17 is encoded by transcript variant 59;gbkey=CDS;gene=Epn1;product=epsin-1 isoform 17;protein_id=NP_001399322.1;extra_copy_number=0
CM058247.1	Liftoff	CDS	6158573	6158656	.	+	.	ID=cds-NP_001399322.1;Parent=rna-NM_001412393.1;Dbxref=GeneID:13854,GenBank:NP_001399322.1,MGI:MGI:1333763;Name=NP_001399322.1;Note=isoform 17 is encoded by transcript variant 59;gbkey=CDS;gene=Epn1;product=epsin-1 isoform 17;protein_id=NP_001399322.1;extra_copy_number=0
CM058247.1	Liftoff	CDS	6159630	6159933	.	+	.	ID=cds-NP_001399322.1;Parent=rna-NM_001412393.1;Dbxref=GeneID:13854,GenBank:NP_001399322.1,MGI:MGI:1333763;Name=NP_001399322.1;Note=isoform 17 is encoded by transcript variant 59;gbkey=CDS;gene=Epn1;product=epsin-1 isoform 17;protein_id=NP_001399322.1;extra_copy_number=0
CM058247.1	Liftoff	CDS	6160319	6160429	.	+	.	ID=cds-NP_001399322.1;Parent=rna-NM_001412393.1;Dbxref=GeneID:13854,GenBank:NP_001399322.1,MGI:MGI:1333763;Name=NP_001399322.1;Note=isoform 17 is encoded by transcript variant 59;gbkey=CDS;gene=Epn1;product=epsin-1 isoform 17;protein_id=NP_001399322.1;extra_copy_number=0
CM058247.1	Liftoff	CDS	6160567	6160650	.	+	.	ID=cds-NP_001399322.1;Parent=rna-NM_001412393.1;Dbxref=GeneID:13854,GenBank:NP_001399322.1,MGI:MGI:1333763;Name=NP_001399322.1;Note=isoform 17 is encoded by transcript variant 59;gbkey=CDS;gene=Epn1;product=epsin-1 isoform 17;protein_id=NP_001399322.1;extra_copy_number=0
CM058247.1	Liftoff	CDS	6161830	6162087	.	+	.	ID=cds-NP_001399322.1;Parent=rna-NM_001412393.1;Dbxref=GeneID:13854,GenBank:NP_001399322.1,MGI:MGI:1333763;Name=NP_001399322.1;Note=isoform 17 is encoded by transcript variant 59;gbkey=CDS;gene=Epn1;product=epsin-1 isoform 17;protein_id=NP_001399322.1;extra_copy_number=0
CM058247.1	Liftoff	CDS	6162248	6162456	.	+	.	ID=cds-NP_001399322.1;Parent=rna-NM_001412393.1;Dbxref=GeneID:13854,GenBank:NP_001399322.1,MGI:MGI:1333763;Name=NP_001399322.1;Note=isoform 17 is encoded by transcript variant 59;gbkey=CDS;gene=Epn1;product=epsin-1 isoform 17;protein_id=NP_001399322.1;extra_copy_number=0
CM058247.1	Liftoff	mRNA	6144911	6162854	.	+	.	ID=rna-NM_001412394.1;Parent=gene-Epn1;Dbxref=GeneID:13854,GenBank:NM_001412394.1,MGI:MGI:1333763;Name=NM_001412394.1;gbkey=mRNA;gene=Epn1;product=epsin 1%2C transcript variant 60;transcript_id=NM_001412394.1;matches_ref_protein=True;valid_ORF=True;extra_copy_number=0
CM058247.1	Liftoff	exon	6144911	6145300	.	+	.	ID=exon-NM_001412394.1-1;Parent=rna-NM_001412394.1;Dbxref=GeneID:13854,GenBank:NM_001412394.1,MGI:MGI:1333763;gbkey=mRNA;gene=Epn1;product=epsin 1%2C transcript variant 60;transcript_id=NM_001412394.1;extra_copy_number=0
CM058247.1	Liftoff	exon	6146685	6146788	.	+	.	ID=exon-NM_001412394.1-2;Parent=rna-NM_001412394.1;Dbxref=GeneID:13854,GenBank:NM_001412394.1,MGI:MGI:1333763;gbkey=mRNA;gene=Epn1;product=epsin 1%2C transcript variant 60;transcript_id=NM_001412394.1;extra_copy_number=0
CM058247.1	Liftoff	exon	6148336	6148655	.	+	.	ID=exon-NM_001412394.1-3;Parent=rna-NM_001412394.1;Dbxref=GeneID:13854,GenBank:NM_001412394.1,MGI:MGI:1333763;gbkey=mRNA;gene=Epn1;product=epsin 1%2C transcript variant 60;transcript_id=NM_001412394.1;extra_copy_number=0
CM058247.1	Liftoff	exon	6157515	6157639	.	+	.	ID=exon-NM_001412394.1-4;Parent=rna-NM_001412394.1;Dbxref=GeneID:13854,GenBank:NM_001412394.1,MGI:MGI:1333763;gbkey=mRNA;gene=Epn1;product=epsin 1%2C transcript variant 60;transcript_id=NM_001412394.1;extra_copy_number=0
CM058247.1	Liftoff	exon	6157986	6158060	.	+	.	ID=exon-NM_001412394.1-5;Parent=rna-NM_001412394.1;Dbxref=GeneID:13854,GenBank:NM_001412394.1,MGI:MGI:1333763;gbkey=mRNA;gene=Epn1;product=epsin 1%2C transcript variant 60;transcript_id=NM_001412394.1;extra_copy_number=0
CM058247.1	Liftoff	exon	6158573	6158656	.	+	.	ID=exon-NM_001412394.1-6;Parent=rna-NM_001412394.1;Dbxref=GeneID:13854,GenBank:NM_001412394.1,MGI:MGI:1333763;gbkey=mRNA;gene=Epn1;product=epsin 1%2C transcript variant 60;transcript_id=NM_001412394.1;extra_copy_number=0
CM058247.1	Liftoff	exon	6159630	6159933	.	+	.	ID=exon-NM_001412394.1-7;Parent=rna-NM_001412394.1;Dbxref=GeneID:13854,GenBank:NM_001412394.1,MGI:MGI:1333763;gbkey=mRNA;gene=Epn1;product=epsin 1%2C transcript variant 60;transcript_id=NM_001412394.1;extra_copy_number=0
CM058247.1	Liftoff	exon	6160319	6160429	.	+	.	ID=exon-NM_001412394.1-8;Parent=rna-NM_001412394.1;Dbxref=GeneID:13854,GenBank:NM_001412394.1,MGI:MGI:1333763;gbkey=mRNA;gene=Epn1;product=epsin 1%2C transcript variant 60;transcript_id=NM_001412394.1;extra_copy_number=0
CM058247.1	Liftoff	exon	6160567	6160650	.	+	.	ID=exon-NM_001412394.1-9;Parent=rna-NM_001412394.1;Dbxref=GeneID:13854,GenBank:NM_001412394.1,MGI:MGI:1333763;gbkey=mRNA;gene=Epn1;product=epsin 1%2C transcript variant 60;transcript_id=NM_001412394.1;extra_copy_number=0
CM058247.1	Liftoff	exon	6161830	6162087	.	+	.	ID=exon-NM_001412394.1-10;Parent=rna-NM_001412394.1;Dbxref=GeneID:13854,GenBank:NM_001412394.1,MGI:MGI:1333763;gbkey=mRNA;gene=Epn1;product=epsin 1%2C transcript variant 60;transcript_id=NM_001412394.1;extra_copy_number=0
CM058247.1	Liftoff	exon	6162248	6162854	.	+	.	ID=exon-NM_001412394.1-11;Parent=rna-NM_001412394.1;Dbxref=GeneID:13854,GenBank:NM_001412394.1,MGI:MGI:1333763;gbkey=mRNA;gene=Epn1;product=epsin 1%2C transcript variant 60;transcript_id=NM_001412394.1;extra_copy_number=0
CM058247.1	Liftoff	CDS	6157616	6157639	.	+	.	ID=cds-NP_001399323.1;Parent=rna-NM_001412394.1;Dbxref=GeneID:13854,GenBank:NP_001399323.1,MGI:MGI:1333763;Name=NP_001399323.1;Note=isoform 17 is encoded by transcript variant 60;gbkey=CDS;gene=Epn1;product=epsin-1 isoform 17;protein_id=NP_001399323.1;extra_copy_number=0
CM058247.1	Liftoff	CDS	6157986	6158060	.	+	.	ID=cds-NP_001399323.1;Parent=rna-NM_001412394.1;Dbxref=GeneID:13854,GenBank:NP_001399323.1,MGI:MGI:1333763;Name=NP_001399323.1;Note=isoform 17 is encoded by transcript variant 60;gbkey=CDS;gene=Epn1;product=epsin-1 isoform 17;protein_id=NP_001399323.1;extra_copy_number=0
CM058247.1	Liftoff	CDS	6158573	6158656	.	+	.	ID=cds-NP_001399323.1;Parent=rna-NM_001412394.1;Dbxref=GeneID:13854,GenBank:NP_001399323.1,MGI:MGI:1333763;Name=NP_001399323.1;Note=isoform 17 is encoded by transcript variant 60;gbkey=CDS;gene=Epn1;product=epsin-1 isoform 17;protein_id=NP_001399323.1;extra_copy_number=0
CM058247.1	Liftoff	CDS	6159630	6159933	.	+	.	ID=cds-NP_001399323.1;Parent=rna-NM_001412394.1;Dbxref=GeneID:13854,GenBank:NP_001399323.1,MGI:MGI:1333763;Name=NP_001399323.1;Note=isoform 17 is encoded by transcript variant 60;gbkey=CDS;gene=Epn1;product=epsin-1 isoform 17;protein_id=NP_001399323.1;extra_copy_number=0
CM058247.1	Liftoff	CDS	6160319	6160429	.	+	.	ID=cds-NP_001399323.1;Parent=rna-NM_001412394.1;Dbxref=GeneID:13854,GenBank:NP_001399323.1,MGI:MGI:1333763;Name=NP_001399323.1;Note=isoform 17 is encoded by transcript variant 60;gbkey=CDS;gene=Epn1;product=epsin-1 isoform 17;protein_id=NP_001399323.1;extra_copy_number=0
CM058247.1	Liftoff	CDS	6160567	6160650	.	+	.	ID=cds-NP_001399323.1;Parent=rna-NM_001412394.1;Dbxref=GeneID:13854,GenBank:NP_001399323.1,MGI:MGI:1333763;Name=NP_001399323.1;Note=isoform 17 is encoded by transcript variant 60;gbkey=CDS;gene=Epn1;product=epsin-1 isoform 17;protein_id=NP_001399323.1;extra_copy_number=0
CM058247.1	Liftoff	CDS	6161830	6162087	.	+	.	ID=cds-NP_001399323.1;Parent=rna-NM_001412394.1;Dbxref=GeneID:13854,GenBank:NP_001399323.1,MGI:MGI:1333763;Name=NP_001399323.1;Note=isoform 17 is encoded by transcript variant 60;gbkey=CDS;gene=Epn1;product=epsin-1 isoform 17;protein_id=NP_001399323.1;extra_copy_number=0
CM058247.1	Liftoff	CDS	6162248	6162456	.	+	.	ID=cds-NP_001399323.1;Parent=rna-NM_001412394.1;Dbxref=GeneID:13854,GenBank:NP_001399323.1,MGI:MGI:1333763;Name=NP_001399323.1;Note=isoform 17 is encoded by transcript variant 60;gbkey=CDS;gene=Epn1;product=epsin-1 isoform 17;protein_id=NP_001399323.1;extra_copy_number=0
CM058247.1	Liftoff	mRNA	6144911	6162854	.	+	.	ID=rna-NM_001412395.1;Parent=gene-Epn1;Dbxref=GeneID:13854,GenBank:NM_001412395.1,MGI:MGI:1333763;Name=NM_001412395.1;gbkey=mRNA;gene=Epn1;product=epsin 1%2C transcript variant 61;transcript_id=NM_001412395.1;matches_ref_protein=True;valid_ORF=True;extra_copy_number=0
CM058247.1	Liftoff	exon	6144911	6145139	.	+	.	ID=exon-NM_001412395.1-1;Parent=rna-NM_001412395.1;Dbxref=GeneID:13854,GenBank:NM_001412395.1,MGI:MGI:1333763;gbkey=mRNA;gene=Epn1;product=epsin 1%2C transcript variant 61;transcript_id=NM_001412395.1;extra_copy_number=0
CM058247.1	Liftoff	exon	6146685	6146788	.	+	.	ID=exon-NM_001412395.1-2;Parent=rna-NM_001412395.1;Dbxref=GeneID:13854,GenBank:NM_001412395.1,MGI:MGI:1333763;gbkey=mRNA;gene=Epn1;product=epsin 1%2C transcript variant 61;transcript_id=NM_001412395.1;extra_copy_number=0
CM058247.1	Liftoff	exon	6148336	6148655	.	+	.	ID=exon-NM_001412395.1-3;Parent=rna-NM_001412395.1;Dbxref=GeneID:13854,GenBank:NM_001412395.1,MGI:MGI:1333763;gbkey=mRNA;gene=Epn1;product=epsin 1%2C transcript variant 61;transcript_id=NM_001412395.1;extra_copy_number=0
CM058247.1	Liftoff	exon	6157515	6157639	.	+	.	ID=exon-NM_001412395.1-4;Parent=rna-NM_001412395.1;Dbxref=GeneID:13854,GenBank:NM_001412395.1,MGI:MGI:1333763;gbkey=mRNA;gene=Epn1;product=epsin 1%2C transcript variant 61;transcript_id=NM_001412395.1;extra_copy_number=0
CM058247.1	Liftoff	exon	6157986	6158060	.	+	.	ID=exon-NM_001412395.1-5;Parent=rna-NM_001412395.1;Dbxref=GeneID:13854,GenBank:NM_001412395.1,MGI:MGI:1333763;gbkey=mRNA;gene=Epn1;product=epsin 1%2C transcript variant 61;transcript_id=NM_001412395.1;extra_copy_number=0
CM058247.1	Liftoff	exon	6158573	6158656	.	+	.	ID=exon-NM_001412395.1-6;Parent=rna-NM_001412395.1;Dbxref=GeneID:13854,GenBank:NM_001412395.1,MGI:MGI:1333763;gbkey=mRNA;gene=Epn1;product=epsin 1%2C transcript variant 61;transcript_id=NM_001412395.1;extra_copy_number=0
CM058247.1	Liftoff	exon	6159630	6159933	.	+	.	ID=exon-NM_001412395.1-7;Parent=rna-NM_001412395.1;Dbxref=GeneID:13854,GenBank:NM_001412395.1,MGI:MGI:1333763;gbkey=mRNA;gene=Epn1;product=epsin 1%2C transcript variant 61;transcript_id=NM_001412395.1;extra_copy_number=0
CM058247.1	Liftoff	exon	6160319	6160429	.	+	.	ID=exon-NM_001412395.1-8;Parent=rna-NM_001412395.1;Dbxref=GeneID:13854,GenBank:NM_001412395.1,MGI:MGI:1333763;gbkey=mRNA;gene=Epn1;product=epsin 1%2C transcript variant 61;transcript_id=NM_001412395.1;extra_copy_number=0
CM058247.1	Liftoff	exon	6160567	6160650	.	+	.	ID=exon-NM_001412395.1-9;Parent=rna-NM_001412395.1;Dbxref=GeneID:13854,GenBank:NM_001412395.1,MGI:MGI:1333763;gbkey=mRNA;gene=Epn1;product=epsin 1%2C transcript variant 61;transcript_id=NM_001412395.1;extra_copy_number=0
CM058247.1	Liftoff	exon	6161830	6162087	.	+	.	ID=exon-NM_001412395.1-10;Parent=rna-NM_001412395.1;Dbxref=GeneID:13854,GenBank:NM_001412395.1,MGI:MGI:1333763;gbkey=mRNA;gene=Epn1;product=epsin 1%2C transcript variant 61;transcript_id=NM_001412395.1;extra_copy_number=0
CM058247.1	Liftoff	exon	6162248	6162854	.	+	.	ID=exon-NM_001412395.1-11;Parent=rna-NM_001412395.1;Dbxref=GeneID:13854,GenBank:NM_001412395.1,MGI:MGI:1333763;gbkey=mRNA;gene=Epn1;product=epsin 1%2C transcript variant 61;transcript_id=NM_001412395.1;extra_copy_number=0
CM058247.1	Liftoff	CDS	6157616	6157639	.	+	.	ID=cds-NP_001399324.1;Parent=rna-NM_001412395.1;Dbxref=GeneID:13854,GenBank:NP_001399324.1,MGI:MGI:1333763;Name=NP_001399324.1;Note=isoform 17 is encoded by transcript variant 61;gbkey=CDS;gene=Epn1;product=epsin-1 isoform 17;protein_id=NP_001399324.1;extra_copy_number=0
CM058247.1	Liftoff	CDS	6157986	6158060	.	+	.	ID=cds-NP_001399324.1;Parent=rna-NM_001412395.1;Dbxref=GeneID:13854,GenBank:NP_001399324.1,MGI:MGI:1333763;Name=NP_001399324.1;Note=isoform 17 is encoded by transcript variant 61;gbkey=CDS;gene=Epn1;product=epsin-1 isoform 17;protein_id=NP_001399324.1;extra_copy_number=0
CM058247.1	Liftoff	CDS	6158573	6158656	.	+	.	ID=cds-NP_001399324.1;Parent=rna-NM_001412395.1;Dbxref=GeneID:13854,GenBank:NP_001399324.1,MGI:MGI:1333763;Name=NP_001399324.1;Note=isoform 17 is encoded by transcript variant 61;gbkey=CDS;gene=Epn1;product=epsin-1 isoform 17;protein_id=NP_001399324.1;extra_copy_number=0
CM058247.1	Liftoff	CDS	6159630	6159933	.	+	.	ID=cds-NP_001399324.1;Parent=rna-NM_001412395.1;Dbxref=GeneID:13854,GenBank:NP_001399324.1,MGI:MGI:1333763;Name=NP_001399324.1;Note=isoform 17 is encoded by transcript variant 61;gbkey=CDS;gene=Epn1;product=epsin-1 isoform 17;protein_id=NP_001399324.1;extra_copy_number=0
CM058247.1	Liftoff	CDS	6160319	6160429	.	+	.	ID=cds-NP_001399324.1;Parent=rna-NM_001412395.1;Dbxref=GeneID:13854,GenBank:NP_001399324.1,MGI:MGI:1333763;Name=NP_001399324.1;Note=isoform 17 is encoded by transcript variant 61;gbkey=CDS;gene=Epn1;product=epsin-1 isoform 17;protein_id=NP_001399324.1;extra_copy_number=0
CM058247.1	Liftoff	CDS	6160567	6160650	.	+	.	ID=cds-NP_001399324.1;Parent=rna-NM_001412395.1;Dbxref=GeneID:13854,GenBank:NP_001399324.1,MGI:MGI:1333763;Name=NP_001399324.1;Note=isoform 17 is encoded by transcript variant 61;gbkey=CDS;gene=Epn1;product=epsin-1 isoform 17;protein_id=NP_001399324.1;extra_copy_number=0
CM058247.1	Liftoff	CDS	6161830	6162087	.	+	.	ID=cds-NP_001399324.1;Parent=rna-NM_001412395.1;Dbxref=GeneID:13854,GenBank:NP_001399324.1,MGI:MGI:1333763;Name=NP_001399324.1;Note=isoform 17 is encoded by transcript variant 61;gbkey=CDS;gene=Epn1;product=epsin-1 isoform 17;protein_id=NP_001399324.1;extra_copy_number=0
CM058247.1	Liftoff	CDS	6162248	6162456	.	+	.	ID=cds-NP_001399324.1;Parent=rna-NM_001412395.1;Dbxref=GeneID:13854,GenBank:NP_001399324.1,MGI:MGI:1333763;Name=NP_001399324.1;Note=isoform 17 is encoded by transcript variant 61;gbkey=CDS;gene=Epn1;product=epsin-1 isoform 17;protein_id=NP_001399324.1;extra_copy_number=0
CM058247.1	Liftoff	mRNA	6144911	6162854	.	+	.	ID=rna-NM_001412397.1;Parent=gene-Epn1;Dbxref=GeneID:13854,GenBank:NM_001412397.1,MGI:MGI:1333763;Name=NM_001412397.1;gbkey=mRNA;gene=Epn1;product=epsin 1%2C transcript variant 62;transcript_id=NM_001412397.1;matches_ref_protein=True;valid_ORF=True;extra_copy_number=0
CM058247.1	Liftoff	exon	6144911	6145139	.	+	.	ID=exon-NM_001412397.1-1;Parent=rna-NM_001412397.1;Dbxref=GeneID:13854,GenBank:NM_001412397.1,MGI:MGI:1333763;gbkey=mRNA;gene=Epn1;product=epsin 1%2C transcript variant 62;transcript_id=NM_001412397.1;extra_copy_number=0
CM058247.1	Liftoff	exon	6146685	6146788	.	+	.	ID=exon-NM_001412397.1-2;Parent=rna-NM_001412397.1;Dbxref=GeneID:13854,GenBank:NM_001412397.1,MGI:MGI:1333763;gbkey=mRNA;gene=Epn1;product=epsin 1%2C transcript variant 62;transcript_id=NM_001412397.1;extra_copy_number=0
CM058247.1	Liftoff	exon	6148336	6148655	.	+	.	ID=exon-NM_001412397.1-3;Parent=rna-NM_001412397.1;Dbxref=GeneID:13854,GenBank:NM_001412397.1,MGI:MGI:1333763;gbkey=mRNA;gene=Epn1;product=epsin 1%2C transcript variant 62;transcript_id=NM_001412397.1;extra_copy_number=0
CM058247.1	Liftoff	exon	6157515	6157639	.	+	.	ID=exon-NM_001412397.1-4;Parent=rna-NM_001412397.1;Dbxref=GeneID:13854,GenBank:NM_001412397.1,MGI:MGI:1333763;gbkey=mRNA;gene=Epn1;product=epsin 1%2C transcript variant 62;transcript_id=NM_001412397.1;extra_copy_number=0
CM058247.1	Liftoff	exon	6158573	6158656	.	+	.	ID=exon-NM_001412397.1-5;Parent=rna-NM_001412397.1;Dbxref=GeneID:13854,GenBank:NM_001412397.1,MGI:MGI:1333763;gbkey=mRNA;gene=Epn1;product=epsin 1%2C transcript variant 62;transcript_id=NM_001412397.1;extra_copy_number=0
CM058247.1	Liftoff	exon	6159630	6159933	.	+	.	ID=exon-NM_001412397.1-6;Parent=rna-NM_001412397.1;Dbxref=GeneID:13854,GenBank:NM_001412397.1,MGI:MGI:1333763;gbkey=mRNA;gene=Epn1;product=epsin 1%2C transcript variant 62;transcript_id=NM_001412397.1;extra_copy_number=0
CM058247.1	Liftoff	exon	6160319	6160429	.	+	.	ID=exon-NM_001412397.1-7;Parent=rna-NM_001412397.1;Dbxref=GeneID:13854,GenBank:NM_001412397.1,MGI:MGI:1333763;gbkey=mRNA;gene=Epn1;product=epsin 1%2C transcript variant 62;transcript_id=NM_001412397.1;extra_copy_number=0
CM058247.1	Liftoff	exon	6160564	6160650	.	+	.	ID=exon-NM_001412397.1-8;Parent=rna-NM_001412397.1;Dbxref=GeneID:13854,GenBank:NM_001412397.1,MGI:MGI:1333763;gbkey=mRNA;gene=Epn1;product=epsin 1%2C transcript variant 62;transcript_id=NM_001412397.1;extra_copy_number=0
CM058247.1	Liftoff	exon	6161830	6162087	.	+	.	ID=exon-NM_001412397.1-9;Parent=rna-NM_001412397.1;Dbxref=GeneID:13854,GenBank:NM_001412397.1,MGI:MGI:1333763;gbkey=mRNA;gene=Epn1;product=epsin 1%2C transcript variant 62;transcript_id=NM_001412397.1;extra_copy_number=0
CM058247.1	Liftoff	exon	6162248	6162854	.	+	.	ID=exon-NM_001412397.1-10;Parent=rna-NM_001412397.1;Dbxref=GeneID:13854,GenBank:NM_001412397.1,MGI:MGI:1333763;gbkey=mRNA;gene=Epn1;product=epsin 1%2C transcript variant 62;transcript_id=NM_001412397.1;extra_copy_number=0
CM058247.1	Liftoff	CDS	6157616	6157639	.	+	.	ID=cds-NP_001399326.1;Parent=rna-NM_001412397.1;Dbxref=GeneID:13854,GenBank:NP_001399326.1,MGI:MGI:1333763;Name=NP_001399326.1;Note=isoform 18 is encoded by transcript variant 62;gbkey=CDS;gene=Epn1;product=epsin-1 isoform 18;protein_id=NP_001399326.1;extra_copy_number=0
CM058247.1	Liftoff	CDS	6158573	6158656	.	+	.	ID=cds-NP_001399326.1;Parent=rna-NM_001412397.1;Dbxref=GeneID:13854,GenBank:NP_001399326.1,MGI:MGI:1333763;Name=NP_001399326.1;Note=isoform 18 is encoded by transcript variant 62;gbkey=CDS;gene=Epn1;product=epsin-1 isoform 18;protein_id=NP_001399326.1;extra_copy_number=0
CM058247.1	Liftoff	CDS	6159630	6159933	.	+	.	ID=cds-NP_001399326.1;Parent=rna-NM_001412397.1;Dbxref=GeneID:13854,GenBank:NP_001399326.1,MGI:MGI:1333763;Name=NP_001399326.1;Note=isoform 18 is encoded by transcript variant 62;gbkey=CDS;gene=Epn1;product=epsin-1 isoform 18;protein_id=NP_001399326.1;extra_copy_number=0
CM058247.1	Liftoff	CDS	6160319	6160429	.	+	.	ID=cds-NP_001399326.1;Parent=rna-NM_001412397.1;Dbxref=GeneID:13854,GenBank:NP_001399326.1,MGI:MGI:1333763;Name=NP_001399326.1;Note=isoform 18 is encoded by transcript variant 62;gbkey=CDS;gene=Epn1;product=epsin-1 isoform 18;protein_id=NP_001399326.1;extra_copy_number=0
CM058247.1	Liftoff	CDS	6160564	6160650	.	+	.	ID=cds-NP_001399326.1;Parent=rna-NM_001412397.1;Dbxref=GeneID:13854,GenBank:NP_001399326.1,MGI:MGI:1333763;Name=NP_001399326.1;Note=isoform 18 is encoded by transcript variant 62;gbkey=CDS;gene=Epn1;product=epsin-1 isoform 18;protein_id=NP_001399326.1;extra_copy_number=0
CM058247.1	Liftoff	CDS	6161830	6162087	.	+	.	ID=cds-NP_001399326.1;Parent=rna-NM_001412397.1;Dbxref=GeneID:13854,GenBank:NP_001399326.1,MGI:MGI:1333763;Name=NP_001399326.1;Note=isoform 18 is encoded by transcript variant 62;gbkey=CDS;gene=Epn1;product=epsin-1 isoform 18;protein_id=NP_001399326.1;extra_copy_number=0
CM058247.1	Liftoff	CDS	6162248	6162456	.	+	.	ID=cds-NP_001399326.1;Parent=rna-NM_001412397.1;Dbxref=GeneID:13854,GenBank:NP_001399326.1,MGI:MGI:1333763;Name=NP_001399326.1;Note=isoform 18 is encoded by transcript variant 62;gbkey=CDS;gene=Epn1;product=epsin-1 isoform 18;protein_id=NP_001399326.1;extra_copy_number=0
CM058247.1	Liftoff	mRNA	6144911	6162854	.	+	.	ID=rna-NM_001412398.1;Parent=gene-Epn1;Dbxref=GeneID:13854,GenBank:NM_001412398.1,MGI:MGI:1333763;Name=NM_001412398.1;gbkey=mRNA;gene=Epn1;product=epsin 1%2C transcript variant 63;transcript_id=NM_001412398.1;matches_ref_protein=True;valid_ORF=True;extra_copy_number=0
CM058247.1	Liftoff	exon	6144911	6145139	.	+	.	ID=exon-NM_001412398.1-1;Parent=rna-NM_001412398.1;Dbxref=GeneID:13854,GenBank:NM_001412398.1,MGI:MGI:1333763;gbkey=mRNA;gene=Epn1;product=epsin 1%2C transcript variant 63;transcript_id=NM_001412398.1;extra_copy_number=0
CM058247.1	Liftoff	exon	6146685	6146788	.	+	.	ID=exon-NM_001412398.1-2;Parent=rna-NM_001412398.1;Dbxref=GeneID:13854,GenBank:NM_001412398.1,MGI:MGI:1333763;gbkey=mRNA;gene=Epn1;product=epsin 1%2C transcript variant 63;transcript_id=NM_001412398.1;extra_copy_number=0
CM058247.1	Liftoff	exon	6148403	6148655	.	+	.	ID=exon-NM_001412398.1-3;Parent=rna-NM_001412398.1;Dbxref=GeneID:13854,GenBank:NM_001412398.1,MGI:MGI:1333763;gbkey=mRNA;gene=Epn1;product=epsin 1%2C transcript variant 63;transcript_id=NM_001412398.1;extra_copy_number=0
CM058247.1	Liftoff	exon	6157515	6157639	.	+	.	ID=exon-NM_001412398.1-4;Parent=rna-NM_001412398.1;Dbxref=GeneID:13854,GenBank:NM_001412398.1,MGI:MGI:1333763;gbkey=mRNA;gene=Epn1;product=epsin 1%2C transcript variant 63;transcript_id=NM_001412398.1;extra_copy_number=0
CM058247.1	Liftoff	exon	6158573	6158656	.	+	.	ID=exon-NM_001412398.1-5;Parent=rna-NM_001412398.1;Dbxref=GeneID:13854,GenBank:NM_001412398.1,MGI:MGI:1333763;gbkey=mRNA;gene=Epn1;product=epsin 1%2C transcript variant 63;transcript_id=NM_001412398.1;extra_copy_number=0
CM058247.1	Liftoff	exon	6159630	6159933	.	+	.	ID=exon-NM_001412398.1-6;Parent=rna-NM_001412398.1;Dbxref=GeneID:13854,GenBank:NM_001412398.1,MGI:MGI:1333763;gbkey=mRNA;gene=Epn1;product=epsin 1%2C transcript variant 63;transcript_id=NM_001412398.1;extra_copy_number=0
CM058247.1	Liftoff	exon	6160319	6160429	.	+	.	ID=exon-NM_001412398.1-7;Parent=rna-NM_001412398.1;Dbxref=GeneID:13854,GenBank:NM_001412398.1,MGI:MGI:1333763;gbkey=mRNA;gene=Epn1;product=epsin 1%2C transcript variant 63;transcript_id=NM_001412398.1;extra_copy_number=0
CM058247.1	Liftoff	exon	6160564	6160650	.	+	.	ID=exon-NM_001412398.1-8;Parent=rna-NM_001412398.1;Dbxref=GeneID:13854,GenBank:NM_001412398.1,MGI:MGI:1333763;gbkey=mRNA;gene=Epn1;product=epsin 1%2C transcript variant 63;transcript_id=NM_001412398.1;extra_copy_number=0
CM058247.1	Liftoff	exon	6161830	6162087	.	+	.	ID=exon-NM_001412398.1-9;Parent=rna-NM_001412398.1;Dbxref=GeneID:13854,GenBank:NM_001412398.1,MGI:MGI:1333763;gbkey=mRNA;gene=Epn1;product=epsin 1%2C transcript variant 63;transcript_id=NM_001412398.1;extra_copy_number=0
CM058247.1	Liftoff	exon	6162248	6162854	.	+	.	ID=exon-NM_001412398.1-10;Parent=rna-NM_001412398.1;Dbxref=GeneID:13854,GenBank:NM_001412398.1,MGI:MGI:1333763;gbkey=mRNA;gene=Epn1;product=epsin 1%2C transcript variant 63;transcript_id=NM_001412398.1;extra_copy_number=0
CM058247.1	Liftoff	CDS	6157616	6157639	.	+	.	ID=cds-NP_001399327.1;Parent=rna-NM_001412398.1;Dbxref=GeneID:13854,GenBank:NP_001399327.1,MGI:MGI:1333763;Name=NP_001399327.1;Note=isoform 18 is encoded by transcript variant 63;gbkey=CDS;gene=Epn1;product=epsin-1 isoform 18;protein_id=NP_001399327.1;extra_copy_number=0
CM058247.1	Liftoff	CDS	6158573	6158656	.	+	.	ID=cds-NP_001399327.1;Parent=rna-NM_001412398.1;Dbxref=GeneID:13854,GenBank:NP_001399327.1,MGI:MGI:1333763;Name=NP_001399327.1;Note=isoform 18 is encoded by transcript variant 63;gbkey=CDS;gene=Epn1;product=epsin-1 isoform 18;protein_id=NP_001399327.1;extra_copy_number=0
CM058247.1	Liftoff	CDS	6159630	6159933	.	+	.	ID=cds-NP_001399327.1;Parent=rna-NM_001412398.1;Dbxref=GeneID:13854,GenBank:NP_001399327.1,MGI:MGI:1333763;Name=NP_001399327.1;Note=isoform 18 is encoded by transcript variant 63;gbkey=CDS;gene=Epn1;product=epsin-1 isoform 18;protein_id=NP_001399327.1;extra_copy_number=0
CM058247.1	Liftoff	CDS	6160319	6160429	.	+	.	ID=cds-NP_001399327.1;Parent=rna-NM_001412398.1;Dbxref=GeneID:13854,GenBank:NP_001399327.1,MGI:MGI:1333763;Name=NP_001399327.1;Note=isoform 18 is encoded by transcript variant 63;gbkey=CDS;gene=Epn1;product=epsin-1 isoform 18;protein_id=NP_001399327.1;extra_copy_number=0
CM058247.1	Liftoff	CDS	6160564	6160650	.	+	.	ID=cds-NP_001399327.1;Parent=rna-NM_001412398.1;Dbxref=GeneID:13854,GenBank:NP_001399327.1,MGI:MGI:1333763;Name=NP_001399327.1;Note=isoform 18 is encoded by transcript variant 63;gbkey=CDS;gene=Epn1;product=epsin-1 isoform 18;protein_id=NP_001399327.1;extra_copy_number=0
CM058247.1	Liftoff	CDS	6161830	6162087	.	+	.	ID=cds-NP_001399327.1;Parent=rna-NM_001412398.1;Dbxref=GeneID:13854,GenBank:NP_001399327.1,MGI:MGI:1333763;Name=NP_001399327.1;Note=isoform 18 is encoded by transcript variant 63;gbkey=CDS;gene=Epn1;product=epsin-1 isoform 18;protein_id=NP_001399327.1;extra_copy_number=0
CM058247.1	Liftoff	CDS	6162248	6162456	.	+	.	ID=cds-NP_001399327.1;Parent=rna-NM_001412398.1;Dbxref=GeneID:13854,GenBank:NP_001399327.1,MGI:MGI:1333763;Name=NP_001399327.1;Note=isoform 18 is encoded by transcript variant 63;gbkey=CDS;gene=Epn1;product=epsin-1 isoform 18;protein_id=NP_001399327.1;extra_copy_number=0
CM058247.1	Liftoff	mRNA	6144911	6162854	.	+	.	ID=rna-NM_001412399.1;Parent=gene-Epn1;Dbxref=GeneID:13854,GenBank:NM_001412399.1,MGI:MGI:1333763;Name=NM_001412399.1;gbkey=mRNA;gene=Epn1;product=epsin 1%2C transcript variant 64;transcript_id=NM_001412399.1;matches_ref_protein=True;valid_ORF=True;extra_copy_number=0
CM058247.1	Liftoff	exon	6144911	6145300	.	+	.	ID=exon-NM_001412399.1-1;Parent=rna-NM_001412399.1;Dbxref=GeneID:13854,GenBank:NM_001412399.1,MGI:MGI:1333763;gbkey=mRNA;gene=Epn1;product=epsin 1%2C transcript variant 64;transcript_id=NM_001412399.1;extra_copy_number=0
CM058247.1	Liftoff	exon	6146685	6146788	.	+	.	ID=exon-NM_001412399.1-2;Parent=rna-NM_001412399.1;Dbxref=GeneID:13854,GenBank:NM_001412399.1,MGI:MGI:1333763;gbkey=mRNA;gene=Epn1;product=epsin 1%2C transcript variant 64;transcript_id=NM_001412399.1;extra_copy_number=0
CM058247.1	Liftoff	exon	6148336	6148655	.	+	.	ID=exon-NM_001412399.1-3;Parent=rna-NM_001412399.1;Dbxref=GeneID:13854,GenBank:NM_001412399.1,MGI:MGI:1333763;gbkey=mRNA;gene=Epn1;product=epsin 1%2C transcript variant 64;transcript_id=NM_001412399.1;extra_copy_number=0
CM058247.1	Liftoff	exon	6157515	6157639	.	+	.	ID=exon-NM_001412399.1-4;Parent=rna-NM_001412399.1;Dbxref=GeneID:13854,GenBank:NM_001412399.1,MGI:MGI:1333763;gbkey=mRNA;gene=Epn1;product=epsin 1%2C transcript variant 64;transcript_id=NM_001412399.1;extra_copy_number=0
CM058247.1	Liftoff	exon	6158573	6158656	.	+	.	ID=exon-NM_001412399.1-5;Parent=rna-NM_001412399.1;Dbxref=GeneID:13854,GenBank:NM_001412399.1,MGI:MGI:1333763;gbkey=mRNA;gene=Epn1;product=epsin 1%2C transcript variant 64;transcript_id=NM_001412399.1;extra_copy_number=0
CM058247.1	Liftoff	exon	6159630	6159933	.	+	.	ID=exon-NM_001412399.1-6;Parent=rna-NM_001412399.1;Dbxref=GeneID:13854,GenBank:NM_001412399.1,MGI:MGI:1333763;gbkey=mRNA;gene=Epn1;product=epsin 1%2C transcript variant 64;transcript_id=NM_001412399.1;extra_copy_number=0
CM058247.1	Liftoff	exon	6160319	6160429	.	+	.	ID=exon-NM_001412399.1-7;Parent=rna-NM_001412399.1;Dbxref=GeneID:13854,GenBank:NM_001412399.1,MGI:MGI:1333763;gbkey=mRNA;gene=Epn1;product=epsin 1%2C transcript variant 64;transcript_id=NM_001412399.1;extra_copy_number=0
CM058247.1	Liftoff	exon	6160564	6160650	.	+	.	ID=exon-NM_001412399.1-8;Parent=rna-NM_001412399.1;Dbxref=GeneID:13854,GenBank:NM_001412399.1,MGI:MGI:1333763;gbkey=mRNA;gene=Epn1;product=epsin 1%2C transcript variant 64;transcript_id=NM_001412399.1;extra_copy_number=0
CM058247.1	Liftoff	exon	6161830	6162087	.	+	.	ID=exon-NM_001412399.1-9;Parent=rna-NM_001412399.1;Dbxref=GeneID:13854,GenBank:NM_001412399.1,MGI:MGI:1333763;gbkey=mRNA;gene=Epn1;product=epsin 1%2C transcript variant 64;transcript_id=NM_001412399.1;extra_copy_number=0
CM058247.1	Liftoff	exon	6162248	6162854	.	+	.	ID=exon-NM_001412399.1-10;Parent=rna-NM_001412399.1;Dbxref=GeneID:13854,GenBank:NM_001412399.1,MGI:MGI:1333763;gbkey=mRNA;gene=Epn1;product=epsin 1%2C transcript variant 64;transcript_id=NM_001412399.1;extra_copy_number=0
CM058247.1	Liftoff	CDS	6157616	6157639	.	+	.	ID=cds-NP_001399328.1;Parent=rna-NM_001412399.1;Dbxref=GeneID:13854,GenBank:NP_001399328.1,MGI:MGI:1333763;Name=NP_001399328.1;Note=isoform 18 is encoded by transcript variant 64;gbkey=CDS;gene=Epn1;product=epsin-1 isoform 18;protein_id=NP_001399328.1;extra_copy_number=0
CM058247.1	Liftoff	CDS	6158573	6158656	.	+	.	ID=cds-NP_001399328.1;Parent=rna-NM_001412399.1;Dbxref=GeneID:13854,GenBank:NP_001399328.1,MGI:MGI:1333763;Name=NP_001399328.1;Note=isoform 18 is encoded by transcript variant 64;gbkey=CDS;gene=Epn1;product=epsin-1 isoform 18;protein_id=NP_001399328.1;extra_copy_number=0
CM058247.1	Liftoff	CDS	6159630	6159933	.	+	.	ID=cds-NP_001399328.1;Parent=rna-NM_001412399.1;Dbxref=GeneID:13854,GenBank:NP_001399328.1,MGI:MGI:1333763;Name=NP_001399328.1;Note=isoform 18 is encoded by transcript variant 64;gbkey=CDS;gene=Epn1;product=epsin-1 isoform 18;protein_id=NP_001399328.1;extra_copy_number=0
CM058247.1	Liftoff	CDS	6160319	6160429	.	+	.	ID=cds-NP_001399328.1;Parent=rna-NM_001412399.1;Dbxref=GeneID:13854,GenBank:NP_001399328.1,MGI:MGI:1333763;Name=NP_001399328.1;Note=isoform 18 is encoded by transcript variant 64;gbkey=CDS;gene=Epn1;product=epsin-1 isoform 18;protein_id=NP_001399328.1;extra_copy_number=0
CM058247.1	Liftoff	CDS	6160564	6160650	.	+	.	ID=cds-NP_001399328.1;Parent=rna-NM_001412399.1;Dbxref=GeneID:13854,GenBank:NP_001399328.1,MGI:MGI:1333763;Name=NP_001399328.1;Note=isoform 18 is encoded by transcript variant 64;gbkey=CDS;gene=Epn1;product=epsin-1 isoform 18;protein_id=NP_001399328.1;extra_copy_number=0
CM058247.1	Liftoff	CDS	6161830	6162087	.	+	.	ID=cds-NP_001399328.1;Parent=rna-NM_001412399.1;Dbxref=GeneID:13854,GenBank:NP_001399328.1,MGI:MGI:1333763;Name=NP_001399328.1;Note=isoform 18 is encoded by transcript variant 64;gbkey=CDS;gene=Epn1;product=epsin-1 isoform 18;protein_id=NP_001399328.1;extra_copy_number=0
CM058247.1	Liftoff	CDS	6162248	6162456	.	+	.	ID=cds-NP_001399328.1;Parent=rna-NM_001412399.1;Dbxref=GeneID:13854,GenBank:NP_001399328.1,MGI:MGI:1333763;Name=NP_001399328.1;Note=isoform 18 is encoded by transcript variant 64;gbkey=CDS;gene=Epn1;product=epsin-1 isoform 18;protein_id=NP_001399328.1;extra_copy_number=0
CM058247.1	Liftoff	mRNA	6144911	6162854	.	+	.	ID=rna-NM_001412400.1;Parent=gene-Epn1;Dbxref=GeneID:13854,GenBank:NM_001412400.1,MGI:MGI:1333763;Name=NM_001412400.1;gbkey=mRNA;gene=Epn1;product=epsin 1%2C transcript variant 65;transcript_id=NM_001412400.1;matches_ref_protein=True;valid_ORF=True;extra_copy_number=0
CM058247.1	Liftoff	exon	6144911	6145300	.	+	.	ID=exon-NM_001412400.1-1;Parent=rna-NM_001412400.1;Dbxref=GeneID:13854,GenBank:NM_001412400.1,MGI:MGI:1333763;gbkey=mRNA;gene=Epn1;product=epsin 1%2C transcript variant 65;transcript_id=NM_001412400.1;extra_copy_number=0
CM058247.1	Liftoff	exon	6146685	6146788	.	+	.	ID=exon-NM_001412400.1-2;Parent=rna-NM_001412400.1;Dbxref=GeneID:13854,GenBank:NM_001412400.1,MGI:MGI:1333763;gbkey=mRNA;gene=Epn1;product=epsin 1%2C transcript variant 65;transcript_id=NM_001412400.1;extra_copy_number=0
CM058247.1	Liftoff	exon	6148336	6148655	.	+	.	ID=exon-NM_001412400.1-3;Parent=rna-NM_001412400.1;Dbxref=GeneID:13854,GenBank:NM_001412400.1,MGI:MGI:1333763;gbkey=mRNA;gene=Epn1;product=epsin 1%2C transcript variant 65;transcript_id=NM_001412400.1;extra_copy_number=0
CM058247.1	Liftoff	exon	6157515	6157639	.	+	.	ID=exon-NM_001412400.1-4;Parent=rna-NM_001412400.1;Dbxref=GeneID:13854,GenBank:NM_001412400.1,MGI:MGI:1333763;gbkey=mRNA;gene=Epn1;product=epsin 1%2C transcript variant 65;transcript_id=NM_001412400.1;extra_copy_number=0
CM058247.1	Liftoff	exon	6158573	6158656	.	+	.	ID=exon-NM_001412400.1-5;Parent=rna-NM_001412400.1;Dbxref=GeneID:13854,GenBank:NM_001412400.1,MGI:MGI:1333763;gbkey=mRNA;gene=Epn1;product=epsin 1%2C transcript variant 65;transcript_id=NM_001412400.1;extra_copy_number=0
CM058247.1	Liftoff	exon	6159630	6159933	.	+	.	ID=exon-NM_001412400.1-6;Parent=rna-NM_001412400.1;Dbxref=GeneID:13854,GenBank:NM_001412400.1,MGI:MGI:1333763;gbkey=mRNA;gene=Epn1;product=epsin 1%2C transcript variant 65;transcript_id=NM_001412400.1;extra_copy_number=0
CM058247.1	Liftoff	exon	6160319	6160429	.	+	.	ID=exon-NM_001412400.1-7;Parent=rna-NM_001412400.1;Dbxref=GeneID:13854,GenBank:NM_001412400.1,MGI:MGI:1333763;gbkey=mRNA;gene=Epn1;product=epsin 1%2C transcript variant 65;transcript_id=NM_001412400.1;extra_copy_number=0
CM058247.1	Liftoff	exon	6160567	6160650	.	+	.	ID=exon-NM_001412400.1-8;Parent=rna-NM_001412400.1;Dbxref=GeneID:13854,GenBank:NM_001412400.1,MGI:MGI:1333763;gbkey=mRNA;gene=Epn1;product=epsin 1%2C transcript variant 65;transcript_id=NM_001412400.1;extra_copy_number=0
CM058247.1	Liftoff	exon	6161830	6162087	.	+	.	ID=exon-NM_001412400.1-9;Parent=rna-NM_001412400.1;Dbxref=GeneID:13854,GenBank:NM_001412400.1,MGI:MGI:1333763;gbkey=mRNA;gene=Epn1;product=epsin 1%2C transcript variant 65;transcript_id=NM_001412400.1;extra_copy_number=0
CM058247.1	Liftoff	exon	6162248	6162854	.	+	.	ID=exon-NM_001412400.1-10;Parent=rna-NM_001412400.1;Dbxref=GeneID:13854,GenBank:NM_001412400.1,MGI:MGI:1333763;gbkey=mRNA;gene=Epn1;product=epsin 1%2C transcript variant 65;transcript_id=NM_001412400.1;extra_copy_number=0
CM058247.1	Liftoff	CDS	6157616	6157639	.	+	.	ID=cds-NP_001399329.1;Parent=rna-NM_001412400.1;Dbxref=GeneID:13854,GenBank:NP_001399329.1,MGI:MGI:1333763;Name=NP_001399329.1;Note=isoform 19 is encoded by transcript variant 65;gbkey=CDS;gene=Epn1;product=epsin-1 isoform 19;protein_id=NP_001399329.1;extra_copy_number=0
CM058247.1	Liftoff	CDS	6158573	6158656	.	+	.	ID=cds-NP_001399329.1;Parent=rna-NM_001412400.1;Dbxref=GeneID:13854,GenBank:NP_001399329.1,MGI:MGI:1333763;Name=NP_001399329.1;Note=isoform 19 is encoded by transcript variant 65;gbkey=CDS;gene=Epn1;product=epsin-1 isoform 19;protein_id=NP_001399329.1;extra_copy_number=0
CM058247.1	Liftoff	CDS	6159630	6159933	.	+	.	ID=cds-NP_001399329.1;Parent=rna-NM_001412400.1;Dbxref=GeneID:13854,GenBank:NP_001399329.1,MGI:MGI:1333763;Name=NP_001399329.1;Note=isoform 19 is encoded by transcript variant 65;gbkey=CDS;gene=Epn1;product=epsin-1 isoform 19;protein_id=NP_001399329.1;extra_copy_number=0
CM058247.1	Liftoff	CDS	6160319	6160429	.	+	.	ID=cds-NP_001399329.1;Parent=rna-NM_001412400.1;Dbxref=GeneID:13854,GenBank:NP_001399329.1,MGI:MGI:1333763;Name=NP_001399329.1;Note=isoform 19 is encoded by transcript variant 65;gbkey=CDS;gene=Epn1;product=epsin-1 isoform 19;protein_id=NP_001399329.1;extra_copy_number=0
CM058247.1	Liftoff	CDS	6160567	6160650	.	+	.	ID=cds-NP_001399329.1;Parent=rna-NM_001412400.1;Dbxref=GeneID:13854,GenBank:NP_001399329.1,MGI:MGI:1333763;Name=NP_001399329.1;Note=isoform 19 is encoded by transcript variant 65;gbkey=CDS;gene=Epn1;product=epsin-1 isoform 19;protein_id=NP_001399329.1;extra_copy_number=0
CM058247.1	Liftoff	CDS	6161830	6162087	.	+	.	ID=cds-NP_001399329.1;Parent=rna-NM_001412400.1;Dbxref=GeneID:13854,GenBank:NP_001399329.1,MGI:MGI:1333763;Name=NP_001399329.1;Note=isoform 19 is encoded by transcript variant 65;gbkey=CDS;gene=Epn1;product=epsin-1 isoform 19;protein_id=NP_001399329.1;extra_copy_number=0
CM058247.1	Liftoff	CDS	6162248	6162456	.	+	.	ID=cds-NP_001399329.1;Parent=rna-NM_001412400.1;Dbxref=GeneID:13854,GenBank:NP_001399329.1,MGI:MGI:1333763;Name=NP_001399329.1;Note=isoform 19 is encoded by transcript variant 65;gbkey=CDS;gene=Epn1;product=epsin-1 isoform 19;protein_id=NP_001399329.1;extra_copy_number=0
CM058247.1	Liftoff	mRNA	6144911	6162854	.	+	.	ID=rna-NM_001412401.1;Parent=gene-Epn1;Dbxref=GeneID:13854,GenBank:NM_001412401.1,MGI:MGI:1333763;Name=NM_001412401.1;gbkey=mRNA;gene=Epn1;product=epsin 1%2C transcript variant 66;transcript_id=NM_001412401.1;matches_ref_protein=True;valid_ORF=True;extra_copy_number=0
CM058247.1	Liftoff	exon	6144911	6145139	.	+	.	ID=exon-NM_001412401.1-1;Parent=rna-NM_001412401.1;Dbxref=GeneID:13854,GenBank:NM_001412401.1,MGI:MGI:1333763;gbkey=mRNA;gene=Epn1;product=epsin 1%2C transcript variant 66;transcript_id=NM_001412401.1;extra_copy_number=0
CM058247.1	Liftoff	exon	6148403	6148655	.	+	.	ID=exon-NM_001412401.1-2;Parent=rna-NM_001412401.1;Dbxref=GeneID:13854,GenBank:NM_001412401.1,MGI:MGI:1333763;gbkey=mRNA;gene=Epn1;product=epsin 1%2C transcript variant 66;transcript_id=NM_001412401.1;extra_copy_number=0
CM058247.1	Liftoff	exon	6157515	6157639	.	+	.	ID=exon-NM_001412401.1-3;Parent=rna-NM_001412401.1;Dbxref=GeneID:13854,GenBank:NM_001412401.1,MGI:MGI:1333763;gbkey=mRNA;gene=Epn1;product=epsin 1%2C transcript variant 66;transcript_id=NM_001412401.1;extra_copy_number=0
CM058247.1	Liftoff	exon	6158573	6158656	.	+	.	ID=exon-NM_001412401.1-4;Parent=rna-NM_001412401.1;Dbxref=GeneID:13854,GenBank:NM_001412401.1,MGI:MGI:1333763;gbkey=mRNA;gene=Epn1;product=epsin 1%2C transcript variant 66;transcript_id=NM_001412401.1;extra_copy_number=0
CM058247.1	Liftoff	exon	6159630	6159933	.	+	.	ID=exon-NM_001412401.1-5;Parent=rna-NM_001412401.1;Dbxref=GeneID:13854,GenBank:NM_001412401.1,MGI:MGI:1333763;gbkey=mRNA;gene=Epn1;product=epsin 1%2C transcript variant 66;transcript_id=NM_001412401.1;extra_copy_number=0
CM058247.1	Liftoff	exon	6160319	6160429	.	+	.	ID=exon-NM_001412401.1-6;Parent=rna-NM_001412401.1;Dbxref=GeneID:13854,GenBank:NM_001412401.1,MGI:MGI:1333763;gbkey=mRNA;gene=Epn1;product=epsin 1%2C transcript variant 66;transcript_id=NM_001412401.1;extra_copy_number=0
CM058247.1	Liftoff	exon	6160567	6160650	.	+	.	ID=exon-NM_001412401.1-7;Parent=rna-NM_001412401.1;Dbxref=GeneID:13854,GenBank:NM_001412401.1,MGI:MGI:1333763;gbkey=mRNA;gene=Epn1;product=epsin 1%2C transcript variant 66;transcript_id=NM_001412401.1;extra_copy_number=0
CM058247.1	Liftoff	exon	6161830	6162087	.	+	.	ID=exon-NM_001412401.1-8;Parent=rna-NM_001412401.1;Dbxref=GeneID:13854,GenBank:NM_001412401.1,MGI:MGI:1333763;gbkey=mRNA;gene=Epn1;product=epsin 1%2C transcript variant 66;transcript_id=NM_001412401.1;extra_copy_number=0
CM058247.1	Liftoff	exon	6162248	6162854	.	+	.	ID=exon-NM_001412401.1-9;Parent=rna-NM_001412401.1;Dbxref=GeneID:13854,GenBank:NM_001412401.1,MGI:MGI:1333763;gbkey=mRNA;gene=Epn1;product=epsin 1%2C transcript variant 66;transcript_id=NM_001412401.1;extra_copy_number=0
CM058247.1	Liftoff	CDS	6157616	6157639	.	+	.	ID=cds-NP_001399330.1;Parent=rna-NM_001412401.1;Dbxref=GeneID:13854,GenBank:NP_001399330.1,MGI:MGI:1333763;Name=NP_001399330.1;Note=isoform 19 is encoded by transcript variant 66;gbkey=CDS;gene=Epn1;product=epsin-1 isoform 19;protein_id=NP_001399330.1;extra_copy_number=0
CM058247.1	Liftoff	CDS	6158573	6158656	.	+	.	ID=cds-NP_001399330.1;Parent=rna-NM_001412401.1;Dbxref=GeneID:13854,GenBank:NP_001399330.1,MGI:MGI:1333763;Name=NP_001399330.1;Note=isoform 19 is encoded by transcript variant 66;gbkey=CDS;gene=Epn1;product=epsin-1 isoform 19;protein_id=NP_001399330.1;extra_copy_number=0
CM058247.1	Liftoff	CDS	6159630	6159933	.	+	.	ID=cds-NP_001399330.1;Parent=rna-NM_001412401.1;Dbxref=GeneID:13854,GenBank:NP_001399330.1,MGI:MGI:1333763;Name=NP_001399330.1;Note=isoform 19 is encoded by transcript variant 66;gbkey=CDS;gene=Epn1;product=epsin-1 isoform 19;protein_id=NP_001399330.1;extra_copy_number=0
CM058247.1	Liftoff	CDS	6160319	6160429	.	+	.	ID=cds-NP_001399330.1;Parent=rna-NM_001412401.1;Dbxref=GeneID:13854,GenBank:NP_001399330.1,MGI:MGI:1333763;Name=NP_001399330.1;Note=isoform 19 is encoded by transcript variant 66;gbkey=CDS;gene=Epn1;product=epsin-1 isoform 19;protein_id=NP_001399330.1;extra_copy_number=0
CM058247.1	Liftoff	CDS	6160567	6160650	.	+	.	ID=cds-NP_001399330.1;Parent=rna-NM_001412401.1;Dbxref=GeneID:13854,GenBank:NP_001399330.1,MGI:MGI:1333763;Name=NP_001399330.1;Note=isoform 19 is encoded by transcript variant 66;gbkey=CDS;gene=Epn1;product=epsin-1 isoform 19;protein_id=NP_001399330.1;extra_copy_number=0
CM058247.1	Liftoff	CDS	6161830	6162087	.	+	.	ID=cds-NP_001399330.1;Parent=rna-NM_001412401.1;Dbxref=GeneID:13854,GenBank:NP_001399330.1,MGI:MGI:1333763;Name=NP_001399330.1;Note=isoform 19 is encoded by transcript variant 66;gbkey=CDS;gene=Epn1;product=epsin-1 isoform 19;protein_id=NP_001399330.1;extra_copy_number=0
CM058247.1	Liftoff	CDS	6162248	6162456	.	+	.	ID=cds-NP_001399330.1;Parent=rna-NM_001412401.1;Dbxref=GeneID:13854,GenBank:NP_001399330.1,MGI:MGI:1333763;Name=NP_001399330.1;Note=isoform 19 is encoded by transcript variant 66;gbkey=CDS;gene=Epn1;product=epsin-1 isoform 19;protein_id=NP_001399330.1;extra_copy_number=0
CM058247.1	Liftoff	mRNA	6144911	6162854	.	+	.	ID=rna-NM_001412402.1;Parent=gene-Epn1;Dbxref=GeneID:13854,GenBank:NM_001412402.1,MGI:MGI:1333763;Name=NM_001412402.1;gbkey=mRNA;gene=Epn1;product=epsin 1%2C transcript variant 67;transcript_id=NM_001412402.1;matches_ref_protein=True;valid_ORF=True;extra_copy_number=0
CM058247.1	Liftoff	exon	6144911	6145139	.	+	.	ID=exon-NM_001412402.1-1;Parent=rna-NM_001412402.1;Dbxref=GeneID:13854,GenBank:NM_001412402.1,MGI:MGI:1333763;gbkey=mRNA;gene=Epn1;product=epsin 1%2C transcript variant 67;transcript_id=NM_001412402.1;extra_copy_number=0
CM058247.1	Liftoff	exon	6146685	6146788	.	+	.	ID=exon-NM_001412402.1-2;Parent=rna-NM_001412402.1;Dbxref=GeneID:13854,GenBank:NM_001412402.1,MGI:MGI:1333763;gbkey=mRNA;gene=Epn1;product=epsin 1%2C transcript variant 67;transcript_id=NM_001412402.1;extra_copy_number=0
CM058247.1	Liftoff	exon	6148336	6148655	.	+	.	ID=exon-NM_001412402.1-3;Parent=rna-NM_001412402.1;Dbxref=GeneID:13854,GenBank:NM_001412402.1,MGI:MGI:1333763;gbkey=mRNA;gene=Epn1;product=epsin 1%2C transcript variant 67;transcript_id=NM_001412402.1;extra_copy_number=0
CM058247.1	Liftoff	exon	6157515	6157639	.	+	.	ID=exon-NM_001412402.1-4;Parent=rna-NM_001412402.1;Dbxref=GeneID:13854,GenBank:NM_001412402.1,MGI:MGI:1333763;gbkey=mRNA;gene=Epn1;product=epsin 1%2C transcript variant 67;transcript_id=NM_001412402.1;extra_copy_number=0
CM058247.1	Liftoff	exon	6158573	6158656	.	+	.	ID=exon-NM_001412402.1-5;Parent=rna-NM_001412402.1;Dbxref=GeneID:13854,GenBank:NM_001412402.1,MGI:MGI:1333763;gbkey=mRNA;gene=Epn1;product=epsin 1%2C transcript variant 67;transcript_id=NM_001412402.1;extra_copy_number=0
CM058247.1	Liftoff	exon	6159630	6159933	.	+	.	ID=exon-NM_001412402.1-6;Parent=rna-NM_001412402.1;Dbxref=GeneID:13854,GenBank:NM_001412402.1,MGI:MGI:1333763;gbkey=mRNA;gene=Epn1;product=epsin 1%2C transcript variant 67;transcript_id=NM_001412402.1;extra_copy_number=0
CM058247.1	Liftoff	exon	6160319	6160429	.	+	.	ID=exon-NM_001412402.1-7;Parent=rna-NM_001412402.1;Dbxref=GeneID:13854,GenBank:NM_001412402.1,MGI:MGI:1333763;gbkey=mRNA;gene=Epn1;product=epsin 1%2C transcript variant 67;transcript_id=NM_001412402.1;extra_copy_number=0
CM058247.1	Liftoff	exon	6160567	6160650	.	+	.	ID=exon-NM_001412402.1-8;Parent=rna-NM_001412402.1;Dbxref=GeneID:13854,GenBank:NM_001412402.1,MGI:MGI:1333763;gbkey=mRNA;gene=Epn1;product=epsin 1%2C transcript variant 67;transcript_id=NM_001412402.1;extra_copy_number=0
CM058247.1	Liftoff	exon	6161830	6162087	.	+	.	ID=exon-NM_001412402.1-9;Parent=rna-NM_001412402.1;Dbxref=GeneID:13854,GenBank:NM_001412402.1,MGI:MGI:1333763;gbkey=mRNA;gene=Epn1;product=epsin 1%2C transcript variant 67;transcript_id=NM_001412402.1;extra_copy_number=0
CM058247.1	Liftoff	exon	6162248	6162854	.	+	.	ID=exon-NM_001412402.1-10;Parent=rna-NM_001412402.1;Dbxref=GeneID:13854,GenBank:NM_001412402.1,MGI:MGI:1333763;gbkey=mRNA;gene=Epn1;product=epsin 1%2C transcript variant 67;transcript_id=NM_001412402.1;extra_copy_number=0
CM058247.1	Liftoff	CDS	6157616	6157639	.	+	.	ID=cds-NP_001399331.1;Parent=rna-NM_001412402.1;Dbxref=GeneID:13854,GenBank:NP_001399331.1,MGI:MGI:1333763;Name=NP_001399331.1;Note=isoform 19 is encoded by transcript variant 67;gbkey=CDS;gene=Epn1;product=epsin-1 isoform 19;protein_id=NP_001399331.1;extra_copy_number=0
CM058247.1	Liftoff	CDS	6158573	6158656	.	+	.	ID=cds-NP_001399331.1;Parent=rna-NM_001412402.1;Dbxref=GeneID:13854,GenBank:NP_001399331.1,MGI:MGI:1333763;Name=NP_001399331.1;Note=isoform 19 is encoded by transcript variant 67;gbkey=CDS;gene=Epn1;product=epsin-1 isoform 19;protein_id=NP_001399331.1;extra_copy_number=0
CM058247.1	Liftoff	CDS	6159630	6159933	.	+	.	ID=cds-NP_001399331.1;Parent=rna-NM_001412402.1;Dbxref=GeneID:13854,GenBank:NP_001399331.1,MGI:MGI:1333763;Name=NP_001399331.1;Note=isoform 19 is encoded by transcript variant 67;gbkey=CDS;gene=Epn1;product=epsin-1 isoform 19;protein_id=NP_001399331.1;extra_copy_number=0
CM058247.1	Liftoff	CDS	6160319	6160429	.	+	.	ID=cds-NP_001399331.1;Parent=rna-NM_001412402.1;Dbxref=GeneID:13854,GenBank:NP_001399331.1,MGI:MGI:1333763;Name=NP_001399331.1;Note=isoform 19 is encoded by transcript variant 67;gbkey=CDS;gene=Epn1;product=epsin-1 isoform 19;protein_id=NP_001399331.1;extra_copy_number=0
CM058247.1	Liftoff	CDS	6160567	6160650	.	+	.	ID=cds-NP_001399331.1;Parent=rna-NM_001412402.1;Dbxref=GeneID:13854,GenBank:NP_001399331.1,MGI:MGI:1333763;Name=NP_001399331.1;Note=isoform 19 is encoded by transcript variant 67;gbkey=CDS;gene=Epn1;product=epsin-1 isoform 19;protein_id=NP_001399331.1;extra_copy_number=0
CM058247.1	Liftoff	CDS	6161830	6162087	.	+	.	ID=cds-NP_001399331.1;Parent=rna-NM_001412402.1;Dbxref=GeneID:13854,GenBank:NP_001399331.1,MGI:MGI:1333763;Name=NP_001399331.1;Note=isoform 19 is encoded by transcript variant 67;gbkey=CDS;gene=Epn1;product=epsin-1 isoform 19;protein_id=NP_001399331.1;extra_copy_number=0
CM058247.1	Liftoff	CDS	6162248	6162456	.	+	.	ID=cds-NP_001399331.1;Parent=rna-NM_001412402.1;Dbxref=GeneID:13854,GenBank:NP_001399331.1,MGI:MGI:1333763;Name=NP_001399331.1;Note=isoform 19 is encoded by transcript variant 67;gbkey=CDS;gene=Epn1;product=epsin-1 isoform 19;protein_id=NP_001399331.1;extra_copy_number=0
CM058247.1	Liftoff	mRNA	6144911	6162854	.	+	.	ID=rna-NM_001412403.1;Parent=gene-Epn1;Dbxref=GeneID:13854,GenBank:NM_001412403.1,MGI:MGI:1333763;Name=NM_001412403.1;gbkey=mRNA;gene=Epn1;product=epsin 1%2C transcript variant 68;transcript_id=NM_001412403.1;matches_ref_protein=True;valid_ORF=True;extra_copy_number=0
CM058247.1	Liftoff	exon	6144911	6145139	.	+	.	ID=exon-NM_001412403.1-1;Parent=rna-NM_001412403.1;Dbxref=GeneID:13854,GenBank:NM_001412403.1,MGI:MGI:1333763;gbkey=mRNA;gene=Epn1;product=epsin 1%2C transcript variant 68;transcript_id=NM_001412403.1;extra_copy_number=0
CM058247.1	Liftoff	exon	6146685	6146788	.	+	.	ID=exon-NM_001412403.1-2;Parent=rna-NM_001412403.1;Dbxref=GeneID:13854,GenBank:NM_001412403.1,MGI:MGI:1333763;gbkey=mRNA;gene=Epn1;product=epsin 1%2C transcript variant 68;transcript_id=NM_001412403.1;extra_copy_number=0
CM058247.1	Liftoff	exon	6148403	6148655	.	+	.	ID=exon-NM_001412403.1-3;Parent=rna-NM_001412403.1;Dbxref=GeneID:13854,GenBank:NM_001412403.1,MGI:MGI:1333763;gbkey=mRNA;gene=Epn1;product=epsin 1%2C transcript variant 68;transcript_id=NM_001412403.1;extra_copy_number=0
CM058247.1	Liftoff	exon	6157515	6157639	.	+	.	ID=exon-NM_001412403.1-4;Parent=rna-NM_001412403.1;Dbxref=GeneID:13854,GenBank:NM_001412403.1,MGI:MGI:1333763;gbkey=mRNA;gene=Epn1;product=epsin 1%2C transcript variant 68;transcript_id=NM_001412403.1;extra_copy_number=0
CM058247.1	Liftoff	exon	6158573	6158656	.	+	.	ID=exon-NM_001412403.1-5;Parent=rna-NM_001412403.1;Dbxref=GeneID:13854,GenBank:NM_001412403.1,MGI:MGI:1333763;gbkey=mRNA;gene=Epn1;product=epsin 1%2C transcript variant 68;transcript_id=NM_001412403.1;extra_copy_number=0
CM058247.1	Liftoff	exon	6159630	6159933	.	+	.	ID=exon-NM_001412403.1-6;Parent=rna-NM_001412403.1;Dbxref=GeneID:13854,GenBank:NM_001412403.1,MGI:MGI:1333763;gbkey=mRNA;gene=Epn1;product=epsin 1%2C transcript variant 68;transcript_id=NM_001412403.1;extra_copy_number=0
CM058247.1	Liftoff	exon	6160319	6160429	.	+	.	ID=exon-NM_001412403.1-7;Parent=rna-NM_001412403.1;Dbxref=GeneID:13854,GenBank:NM_001412403.1,MGI:MGI:1333763;gbkey=mRNA;gene=Epn1;product=epsin 1%2C transcript variant 68;transcript_id=NM_001412403.1;extra_copy_number=0
CM058247.1	Liftoff	exon	6160567	6160650	.	+	.	ID=exon-NM_001412403.1-8;Parent=rna-NM_001412403.1;Dbxref=GeneID:13854,GenBank:NM_001412403.1,MGI:MGI:1333763;gbkey=mRNA;gene=Epn1;product=epsin 1%2C transcript variant 68;transcript_id=NM_001412403.1;extra_copy_number=0
CM058247.1	Liftoff	exon	6161830	6162087	.	+	.	ID=exon-NM_001412403.1-9;Parent=rna-NM_001412403.1;Dbxref=GeneID:13854,GenBank:NM_001412403.1,MGI:MGI:1333763;gbkey=mRNA;gene=Epn1;product=epsin 1%2C transcript variant 68;transcript_id=NM_001412403.1;extra_copy_number=0
CM058247.1	Liftoff	exon	6162248	6162854	.	+	.	ID=exon-NM_001412403.1-10;Parent=rna-NM_001412403.1;Dbxref=GeneID:13854,GenBank:NM_001412403.1,MGI:MGI:1333763;gbkey=mRNA;gene=Epn1;product=epsin 1%2C transcript variant 68;transcript_id=NM_001412403.1;extra_copy_number=0
CM058247.1	Liftoff	CDS	6157616	6157639	.	+	.	ID=cds-NP_001399332.1;Parent=rna-NM_001412403.1;Dbxref=GeneID:13854,GenBank:NP_001399332.1,MGI:MGI:1333763;Name=NP_001399332.1;Note=isoform 19 is encoded by transcript variant 68;gbkey=CDS;gene=Epn1;product=epsin-1 isoform 19;protein_id=NP_001399332.1;extra_copy_number=0
CM058247.1	Liftoff	CDS	6158573	6158656	.	+	.	ID=cds-NP_001399332.1;Parent=rna-NM_001412403.1;Dbxref=GeneID:13854,GenBank:NP_001399332.1,MGI:MGI:1333763;Name=NP_001399332.1;Note=isoform 19 is encoded by transcript variant 68;gbkey=CDS;gene=Epn1;product=epsin-1 isoform 19;protein_id=NP_001399332.1;extra_copy_number=0
CM058247.1	Liftoff	CDS	6159630	6159933	.	+	.	ID=cds-NP_001399332.1;Parent=rna-NM_001412403.1;Dbxref=GeneID:13854,GenBank:NP_001399332.1,MGI:MGI:1333763;Name=NP_001399332.1;Note=isoform 19 is encoded by transcript variant 68;gbkey=CDS;gene=Epn1;product=epsin-1 isoform 19;protein_id=NP_001399332.1;extra_copy_number=0
CM058247.1	Liftoff	CDS	6160319	6160429	.	+	.	ID=cds-NP_001399332.1;Parent=rna-NM_001412403.1;Dbxref=GeneID:13854,GenBank:NP_001399332.1,MGI:MGI:1333763;Name=NP_001399332.1;Note=isoform 19 is encoded by transcript variant 68;gbkey=CDS;gene=Epn1;product=epsin-1 isoform 19;protein_id=NP_001399332.1;extra_copy_number=0
CM058247.1	Liftoff	CDS	6160567	6160650	.	+	.	ID=cds-NP_001399332.1;Parent=rna-NM_001412403.1;Dbxref=GeneID:13854,GenBank:NP_001399332.1,MGI:MGI:1333763;Name=NP_001399332.1;Note=isoform 19 is encoded by transcript variant 68;gbkey=CDS;gene=Epn1;product=epsin-1 isoform 19;protein_id=NP_001399332.1;extra_copy_number=0
CM058247.1	Liftoff	CDS	6161830	6162087	.	+	.	ID=cds-NP_001399332.1;Parent=rna-NM_001412403.1;Dbxref=GeneID:13854,GenBank:NP_001399332.1,MGI:MGI:1333763;Name=NP_001399332.1;Note=isoform 19 is encoded by transcript variant 68;gbkey=CDS;gene=Epn1;product=epsin-1 isoform 19;protein_id=NP_001399332.1;extra_copy_number=0
CM058247.1	Liftoff	CDS	6162248	6162456	.	+	.	ID=cds-NP_001399332.1;Parent=rna-NM_001412403.1;Dbxref=GeneID:13854,GenBank:NP_001399332.1,MGI:MGI:1333763;Name=NP_001399332.1;Note=isoform 19 is encoded by transcript variant 68;gbkey=CDS;gene=Epn1;product=epsin-1 isoform 19;protein_id=NP_001399332.1;extra_copy_number=0
CM058247.1	Liftoff	mRNA	6144911	6162854	.	+	.	ID=rna-NM_010147.5;Parent=gene-Epn1;Dbxref=GeneID:13854,GenBank:NM_010147.5,MGI:MGI:1333763;Name=NM_010147.5;gbkey=mRNA;gene=Epn1;product=epsin 1%2C transcript variant 1;tag=RefSeq Select;transcript_id=NM_010147.5;matches_ref_protein=True;valid_ORF=True;extra_copy_number=0
CM058247.1	Liftoff	exon	6144911	6145139	.	+	.	ID=exon-NM_010147.5-1;Parent=rna-NM_010147.5;Dbxref=GeneID:13854,GenBank:NM_010147.5,MGI:MGI:1333763;gbkey=mRNA;gene=Epn1;product=epsin 1%2C transcript variant 1;tag=RefSeq Select;transcript_id=NM_010147.5;extra_copy_number=0
CM058247.1	Liftoff	exon	6146685	6146788	.	+	.	ID=exon-NM_010147.5-2;Parent=rna-NM_010147.5;Dbxref=GeneID:13854,GenBank:NM_010147.5,MGI:MGI:1333763;gbkey=mRNA;gene=Epn1;product=epsin 1%2C transcript variant 1;tag=RefSeq Select;transcript_id=NM_010147.5;extra_copy_number=0
CM058247.1	Liftoff	exon	6148336	6148655	.	+	.	ID=exon-NM_010147.5-3;Parent=rna-NM_010147.5;Dbxref=GeneID:13854,GenBank:NM_010147.5,MGI:MGI:1333763;gbkey=mRNA;gene=Epn1;product=epsin 1%2C transcript variant 1;tag=RefSeq Select;transcript_id=NM_010147.5;extra_copy_number=0
CM058247.1	Liftoff	exon	6154593	6154842	.	+	.	ID=exon-NM_010147.5-4;Parent=rna-NM_010147.5;Dbxref=GeneID:13854,GenBank:NM_010147.5,MGI:MGI:1333763;gbkey=mRNA;gene=Epn1;product=epsin 1%2C transcript variant 1;tag=RefSeq Select;transcript_id=NM_010147.5;extra_copy_number=0
CM058247.1	Liftoff	exon	6157515	6157639	.	+	.	ID=exon-NM_010147.5-5;Parent=rna-NM_010147.5;Dbxref=GeneID:13854,GenBank:NM_010147.5,MGI:MGI:1333763;gbkey=mRNA;gene=Epn1;product=epsin 1%2C transcript variant 1;tag=RefSeq Select;transcript_id=NM_010147.5;extra_copy_number=0
CM058247.1	Liftoff	exon	6157986	6158060	.	+	.	ID=exon-NM_010147.5-6;Parent=rna-NM_010147.5;Dbxref=GeneID:13854,GenBank:NM_010147.5,MGI:MGI:1333763;gbkey=mRNA;gene=Epn1;product=epsin 1%2C transcript variant 1;tag=RefSeq Select;transcript_id=NM_010147.5;extra_copy_number=0
CM058247.1	Liftoff	exon	6158573	6158656	.	+	.	ID=exon-NM_010147.5-7;Parent=rna-NM_010147.5;Dbxref=GeneID:13854,GenBank:NM_010147.5,MGI:MGI:1333763;gbkey=mRNA;gene=Epn1;product=epsin 1%2C transcript variant 1;tag=RefSeq Select;transcript_id=NM_010147.5;extra_copy_number=0
CM058247.1	Liftoff	exon	6159630	6159933	.	+	.	ID=exon-NM_010147.5-8;Parent=rna-NM_010147.5;Dbxref=GeneID:13854,GenBank:NM_010147.5,MGI:MGI:1333763;gbkey=mRNA;gene=Epn1;product=epsin 1%2C transcript variant 1;tag=RefSeq Select;transcript_id=NM_010147.5;extra_copy_number=0
CM058247.1	Liftoff	exon	6160319	6160429	.	+	.	ID=exon-NM_010147.5-9;Parent=rna-NM_010147.5;Dbxref=GeneID:13854,GenBank:NM_010147.5,MGI:MGI:1333763;gbkey=mRNA;gene=Epn1;product=epsin 1%2C transcript variant 1;tag=RefSeq Select;transcript_id=NM_010147.5;extra_copy_number=0
CM058247.1	Liftoff	exon	6160567	6160650	.	+	.	ID=exon-NM_010147.5-10;Parent=rna-NM_010147.5;Dbxref=GeneID:13854,GenBank:NM_010147.5,MGI:MGI:1333763;gbkey=mRNA;gene=Epn1;product=epsin 1%2C transcript variant 1;tag=RefSeq Select;transcript_id=NM_010147.5;extra_copy_number=0
CM058247.1	Liftoff	exon	6161830	6162087	.	+	.	ID=exon-NM_010147.5-11;Parent=rna-NM_010147.5;Dbxref=GeneID:13854,GenBank:NM_010147.5,MGI:MGI:1333763;gbkey=mRNA;gene=Epn1;product=epsin 1%2C transcript variant 1;tag=RefSeq Select;transcript_id=NM_010147.5;extra_copy_number=0
CM058247.1	Liftoff	exon	6162248	6162854	.	+	.	ID=exon-NM_010147.5-12;Parent=rna-NM_010147.5;Dbxref=GeneID:13854,GenBank:NM_010147.5,MGI:MGI:1333763;gbkey=mRNA;gene=Epn1;product=epsin 1%2C transcript variant 1;tag=RefSeq Select;transcript_id=NM_010147.5;extra_copy_number=0
CM058247.1	Liftoff	CDS	6148428	6148655	.	+	.	ID=cds-NP_034277.1;Parent=rna-NM_010147.5;Dbxref=CCDS:CCDS20758.1,GeneID:13854,GenBank:NP_034277.1,MGI:MGI:1333763;Name=NP_034277.1;Note=isoform 1 is encoded by transcript variant 1;gbkey=CDS;gene=Epn1;product=epsin-1 isoform 1;protein_id=NP_034277.1;tag=RefSeq Select;extra_copy_number=0
CM058247.1	Liftoff	CDS	6154593	6154842	.	+	.	ID=cds-NP_034277.1;Parent=rna-NM_010147.5;Dbxref=CCDS:CCDS20758.1,GeneID:13854,GenBank:NP_034277.1,MGI:MGI:1333763;Name=NP_034277.1;Note=isoform 1 is encoded by transcript variant 1;gbkey=CDS;gene=Epn1;product=epsin-1 isoform 1;protein_id=NP_034277.1;tag=RefSeq Select;extra_copy_number=0
CM058247.1	Liftoff	CDS	6157515	6157639	.	+	.	ID=cds-NP_034277.1;Parent=rna-NM_010147.5;Dbxref=CCDS:CCDS20758.1,GeneID:13854,GenBank:NP_034277.1,MGI:MGI:1333763;Name=NP_034277.1;Note=isoform 1 is encoded by transcript variant 1;gbkey=CDS;gene=Epn1;product=epsin-1 isoform 1;protein_id=NP_034277.1;tag=RefSeq Select;extra_copy_number=0
CM058247.1	Liftoff	CDS	6157986	6158060	.	+	.	ID=cds-NP_034277.1;Parent=rna-NM_010147.5;Dbxref=CCDS:CCDS20758.1,GeneID:13854,GenBank:NP_034277.1,MGI:MGI:1333763;Name=NP_034277.1;Note=isoform 1 is encoded by transcript variant 1;gbkey=CDS;gene=Epn1;product=epsin-1 isoform 1;protein_id=NP_034277.1;tag=RefSeq Select;extra_copy_number=0
CM058247.1	Liftoff	CDS	6158573	6158656	.	+	.	ID=cds-NP_034277.1;Parent=rna-NM_010147.5;Dbxref=CCDS:CCDS20758.1,GeneID:13854,GenBank:NP_034277.1,MGI:MGI:1333763;Name=NP_034277.1;Note=isoform 1 is encoded by transcript variant 1;gbkey=CDS;gene=Epn1;product=epsin-1 isoform 1;protein_id=NP_034277.1;tag=RefSeq Select;extra_copy_number=0
CM058247.1	Liftoff	CDS	6159630	6159933	.	+	.	ID=cds-NP_034277.1;Parent=rna-NM_010147.5;Dbxref=CCDS:CCDS20758.1,GeneID:13854,GenBank:NP_034277.1,MGI:MGI:1333763;Name=NP_034277.1;Note=isoform 1 is encoded by transcript variant 1;gbkey=CDS;gene=Epn1;product=epsin-1 isoform 1;protein_id=NP_034277.1;tag=RefSeq Select;extra_copy_number=0
CM058247.1	Liftoff	CDS	6160319	6160429	.	+	.	ID=cds-NP_034277.1;Parent=rna-NM_010147.5;Dbxref=CCDS:CCDS20758.1,GeneID:13854,GenBank:NP_034277.1,MGI:MGI:1333763;Name=NP_034277.1;Note=isoform 1 is encoded by transcript variant 1;gbkey=CDS;gene=Epn1;product=epsin-1 isoform 1;protein_id=NP_034277.1;tag=RefSeq Select;extra_copy_number=0
CM058247.1	Liftoff	CDS	6160567	6160650	.	+	.	ID=cds-NP_034277.1;Parent=rna-NM_010147.5;Dbxref=CCDS:CCDS20758.1,GeneID:13854,GenBank:NP_034277.1,MGI:MGI:1333763;Name=NP_034277.1;Note=isoform 1 is encoded by transcript variant 1;gbkey=CDS;gene=Epn1;product=epsin-1 isoform 1;protein_id=NP_034277.1;tag=RefSeq Select;extra_copy_number=0
CM058247.1	Liftoff	CDS	6161830	6162087	.	+	.	ID=cds-NP_034277.1;Parent=rna-NM_010147.5;Dbxref=CCDS:CCDS20758.1,GeneID:13854,GenBank:NP_034277.1,MGI:MGI:1333763;Name=NP_034277.1;Note=isoform 1 is encoded by transcript variant 1;gbkey=CDS;gene=Epn1;product=epsin-1 isoform 1;protein_id=NP_034277.1;tag=RefSeq Select;extra_copy_number=0
CM058247.1	Liftoff	CDS	6162248	6162456	.	+	.	ID=cds-NP_034277.1;Parent=rna-NM_010147.5;Dbxref=CCDS:CCDS20758.1,GeneID:13854,GenBank:NP_034277.1,MGI:MGI:1333763;Name=NP_034277.1;Note=isoform 1 is encoded by transcript variant 1;gbkey=CDS;gene=Epn1;product=epsin-1 isoform 1;protein_id=NP_034277.1;tag=RefSeq Select;extra_copy_number=0
CM058247.1	Liftoff	mRNA	6146595	6162854	.	+	.	ID=rna-NM_001412351.1;Parent=gene-Epn1;Dbxref=GeneID:13854,GenBank:NM_001412351.1,MGI:MGI:1333763;Name=NM_001412351.1;gbkey=mRNA;gene=Epn1;product=epsin 1%2C transcript variant 18;transcript_id=NM_001412351.1;matches_ref_protein=True;valid_ORF=True;extra_copy_number=0
CM058247.1	Liftoff	exon	6146595	6146788	.	+	.	ID=exon-NM_001412351.1-1;Parent=rna-NM_001412351.1;Dbxref=GeneID:13854,GenBank:NM_001412351.1,MGI:MGI:1333763;gbkey=mRNA;gene=Epn1;product=epsin 1%2C transcript variant 18;transcript_id=NM_001412351.1;extra_copy_number=0
CM058247.1	Liftoff	exon	6148336	6148655	.	+	.	ID=exon-NM_001412351.1-2;Parent=rna-NM_001412351.1;Dbxref=GeneID:13854,GenBank:NM_001412351.1,MGI:MGI:1333763;gbkey=mRNA;gene=Epn1;product=epsin 1%2C transcript variant 18;transcript_id=NM_001412351.1;extra_copy_number=0
CM058247.1	Liftoff	exon	6154593	6154842	.	+	.	ID=exon-NM_001412351.1-3;Parent=rna-NM_001412351.1;Dbxref=GeneID:13854,GenBank:NM_001412351.1,MGI:MGI:1333763;gbkey=mRNA;gene=Epn1;product=epsin 1%2C transcript variant 18;transcript_id=NM_001412351.1;extra_copy_number=0
CM058247.1	Liftoff	exon	6157515	6157639	.	+	.	ID=exon-NM_001412351.1-4;Parent=rna-NM_001412351.1;Dbxref=GeneID:13854,GenBank:NM_001412351.1,MGI:MGI:1333763;gbkey=mRNA;gene=Epn1;product=epsin 1%2C transcript variant 18;transcript_id=NM_001412351.1;extra_copy_number=0
CM058247.1	Liftoff	exon	6157986	6158060	.	+	.	ID=exon-NM_001412351.1-5;Parent=rna-NM_001412351.1;Dbxref=GeneID:13854,GenBank:NM_001412351.1,MGI:MGI:1333763;gbkey=mRNA;gene=Epn1;product=epsin 1%2C transcript variant 18;transcript_id=NM_001412351.1;extra_copy_number=0
CM058247.1	Liftoff	exon	6158573	6158656	.	+	.	ID=exon-NM_001412351.1-6;Parent=rna-NM_001412351.1;Dbxref=GeneID:13854,GenBank:NM_001412351.1,MGI:MGI:1333763;gbkey=mRNA;gene=Epn1;product=epsin 1%2C transcript variant 18;transcript_id=NM_001412351.1;extra_copy_number=0
CM058247.1	Liftoff	exon	6159630	6159933	.	+	.	ID=exon-NM_001412351.1-7;Parent=rna-NM_001412351.1;Dbxref=GeneID:13854,GenBank:NM_001412351.1,MGI:MGI:1333763;gbkey=mRNA;gene=Epn1;product=epsin 1%2C transcript variant 18;transcript_id=NM_001412351.1;extra_copy_number=0
CM058247.1	Liftoff	exon	6160319	6160429	.	+	.	ID=exon-NM_001412351.1-8;Parent=rna-NM_001412351.1;Dbxref=GeneID:13854,GenBank:NM_001412351.1,MGI:MGI:1333763;gbkey=mRNA;gene=Epn1;product=epsin 1%2C transcript variant 18;transcript_id=NM_001412351.1;extra_copy_number=0
CM058247.1	Liftoff	exon	6160564	6160650	.	+	.	ID=exon-NM_001412351.1-9;Parent=rna-NM_001412351.1;Dbxref=GeneID:13854,GenBank:NM_001412351.1,MGI:MGI:1333763;gbkey=mRNA;gene=Epn1;product=epsin 1%2C transcript variant 18;transcript_id=NM_001412351.1;extra_copy_number=0
CM058247.1	Liftoff	exon	6161830	6162087	.	+	.	ID=exon-NM_001412351.1-10;Parent=rna-NM_001412351.1;Dbxref=GeneID:13854,GenBank:NM_001412351.1,MGI:MGI:1333763;gbkey=mRNA;gene=Epn1;product=epsin 1%2C transcript variant 18;transcript_id=NM_001412351.1;extra_copy_number=0
CM058247.1	Liftoff	exon	6162248	6162854	.	+	.	ID=exon-NM_001412351.1-11;Parent=rna-NM_001412351.1;Dbxref=GeneID:13854,GenBank:NM_001412351.1,MGI:MGI:1333763;gbkey=mRNA;gene=Epn1;product=epsin 1%2C transcript variant 18;transcript_id=NM_001412351.1;extra_copy_number=0
CM058247.1	Liftoff	CDS	6148428	6148655	.	+	.	ID=cds-NP_001399280.1;Parent=rna-NM_001412351.1;Dbxref=GeneID:13854,GenBank:NP_001399280.1,MGI:MGI:1333763;Name=NP_001399280.1;Note=isoform 2 is encoded by transcript variant 18;gbkey=CDS;gene=Epn1;product=epsin-1 isoform 2;protein_id=NP_001399280.1;extra_copy_number=0
CM058247.1	Liftoff	CDS	6154593	6154842	.	+	.	ID=cds-NP_001399280.1;Parent=rna-NM_001412351.1;Dbxref=GeneID:13854,GenBank:NP_001399280.1,MGI:MGI:1333763;Name=NP_001399280.1;Note=isoform 2 is encoded by transcript variant 18;gbkey=CDS;gene=Epn1;product=epsin-1 isoform 2;protein_id=NP_001399280.1;extra_copy_number=0
CM058247.1	Liftoff	CDS	6157515	6157639	.	+	.	ID=cds-NP_001399280.1;Parent=rna-NM_001412351.1;Dbxref=GeneID:13854,GenBank:NP_001399280.1,MGI:MGI:1333763;Name=NP_001399280.1;Note=isoform 2 is encoded by transcript variant 18;gbkey=CDS;gene=Epn1;product=epsin-1 isoform 2;protein_id=NP_001399280.1;extra_copy_number=0
CM058247.1	Liftoff	CDS	6157986	6158060	.	+	.	ID=cds-NP_001399280.1;Parent=rna-NM_001412351.1;Dbxref=GeneID:13854,GenBank:NP_001399280.1,MGI:MGI:1333763;Name=NP_001399280.1;Note=isoform 2 is encoded by transcript variant 18;gbkey=CDS;gene=Epn1;product=epsin-1 isoform 2;protein_id=NP_001399280.1;extra_copy_number=0
CM058247.1	Liftoff	CDS	6158573	6158656	.	+	.	ID=cds-NP_001399280.1;Parent=rna-NM_001412351.1;Dbxref=GeneID:13854,GenBank:NP_001399280.1,MGI:MGI:1333763;Name=NP_001399280.1;Note=isoform 2 is encoded by transcript variant 18;gbkey=CDS;gene=Epn1;product=epsin-1 isoform 2;protein_id=NP_001399280.1;extra_copy_number=0
CM058247.1	Liftoff	CDS	6159630	6159933	.	+	.	ID=cds-NP_001399280.1;Parent=rna-NM_001412351.1;Dbxref=GeneID:13854,GenBank:NP_001399280.1,MGI:MGI:1333763;Name=NP_001399280.1;Note=isoform 2 is encoded by transcript variant 18;gbkey=CDS;gene=Epn1;product=epsin-1 isoform 2;protein_id=NP_001399280.1;extra_copy_number=0
CM058247.1	Liftoff	CDS	6160319	6160429	.	+	.	ID=cds-NP_001399280.1;Parent=rna-NM_001412351.1;Dbxref=GeneID:13854,GenBank:NP_001399280.1,MGI:MGI:1333763;Name=NP_001399280.1;Note=isoform 2 is encoded by transcript variant 18;gbkey=CDS;gene=Epn1;product=epsin-1 isoform 2;protein_id=NP_001399280.1;extra_copy_number=0
CM058247.1	Liftoff	CDS	6160564	6160650	.	+	.	ID=cds-NP_001399280.1;Parent=rna-NM_001412351.1;Dbxref=GeneID:13854,GenBank:NP_001399280.1,MGI:MGI:1333763;Name=NP_001399280.1;Note=isoform 2 is encoded by transcript variant 18;gbkey=CDS;gene=Epn1;product=epsin-1 isoform 2;protein_id=NP_001399280.1;extra_copy_number=0
CM058247.1	Liftoff	CDS	6161830	6162087	.	+	.	ID=cds-NP_001399280.1;Parent=rna-NM_001412351.1;Dbxref=GeneID:13854,GenBank:NP_001399280.1,MGI:MGI:1333763;Name=NP_001399280.1;Note=isoform 2 is encoded by transcript variant 18;gbkey=CDS;gene=Epn1;product=epsin-1 isoform 2;protein_id=NP_001399280.1;extra_copy_number=0
CM058247.1	Liftoff	CDS	6162248	6162456	.	+	.	ID=cds-NP_001399280.1;Parent=rna-NM_001412351.1;Dbxref=GeneID:13854,GenBank:NP_001399280.1,MGI:MGI:1333763;Name=NP_001399280.1;Note=isoform 2 is encoded by transcript variant 18;gbkey=CDS;gene=Epn1;product=epsin-1 isoform 2;protein_id=NP_001399280.1;extra_copy_number=0
CM058247.1	Liftoff	gene	6174465	6181589	.	-	.	ID=gene-Rfpl4;Dbxref=GeneID:192658,MGI:MGI:2149590;Name=Rfpl4;description=ret finger protein-like 4;gbkey=Gene;gene=Rfpl4;gene_biotype=protein_coding;gene_synonym=D7Ertd486e,Rfpl4a;coverage=1.0;sequence_ID=1.0;valid_ORFs=2;extra_copy_number=0;copy_num_ID=gene-Rfpl4_0
CM058247.1	Liftoff	mRNA	6174465	6181589	.	-	.	ID=rna-NM_001145013.1;Parent=gene-Rfpl4;Dbxref=GeneID:192658,GenBank:NM_001145013.1,MGI:MGI:2149590;Name=NM_001145013.1;gbkey=mRNA;gene=Rfpl4;product=ret finger protein-like 4%2C transcript variant 2;tag=RefSeq Select;transcript_id=NM_001145013.1;matches_ref_protein=True;valid_ORF=True;extra_copy_number=0
CM058247.1	Liftoff	exon	6174465	6175572	.	-	.	ID=exon-NM_001145013.1-3;Parent=rna-NM_001145013.1;Dbxref=GeneID:192658,GenBank:NM_001145013.1,MGI:MGI:2149590;gbkey=mRNA;gene=Rfpl4;product=ret finger protein-like 4%2C transcript variant 2;tag=RefSeq Select;transcript_id=NM_001145013.1;extra_copy_number=0
CM058247.1	Liftoff	exon	6179962	6180256	.	-	.	ID=exon-NM_001145013.1-2;Parent=rna-NM_001145013.1;Dbxref=GeneID:192658,GenBank:NM_001145013.1,MGI:MGI:2149590;gbkey=mRNA;gene=Rfpl4;product=ret finger protein-like 4%2C transcript variant 2;tag=RefSeq Select;transcript_id=NM_001145013.1;extra_copy_number=0
CM058247.1	Liftoff	exon	6181548	6181589	.	-	.	ID=exon-NM_001145013.1-1;Parent=rna-NM_001145013.1;Dbxref=GeneID:192658,GenBank:NM_001145013.1,MGI:MGI:2149590;gbkey=mRNA;gene=Rfpl4;product=ret finger protein-like 4%2C transcript variant 2;tag=RefSeq Select;transcript_id=NM_001145013.1;extra_copy_number=0
CM058247.1	Liftoff	CDS	6174995	6175572	.	-	.	ID=cds-NP_001138485.1;Parent=rna-NM_001145013.1;Dbxref=CCDS:CCDS20759.1,GeneID:192658,GenBank:NP_001138485.1,MGI:MGI:2149590;Name=NP_001138485.1;gbkey=CDS;gene=Rfpl4;product=ret finger protein-like 4A;protein_id=NP_001138485.1;tag=RefSeq Select;extra_copy_number=0
CM058247.1	Liftoff	CDS	6179962	6180247	.	-	.	ID=cds-NP_001138485.1;Parent=rna-NM_001145013.1;Dbxref=CCDS:CCDS20759.1,GeneID:192658,GenBank:NP_001138485.1,MGI:MGI:2149590;Name=NP_001138485.1;gbkey=CDS;gene=Rfpl4;product=ret finger protein-like 4A;protein_id=NP_001138485.1;tag=RefSeq Select;extra_copy_number=0
CM058247.1	Liftoff	mRNA	6174465	6181589	.	-	.	ID=rna-NM_138954.3;Parent=gene-Rfpl4;Dbxref=GeneID:192658,GenBank:NM_138954.3,MGI:MGI:2149590;Name=NM_138954.3;gbkey=mRNA;gene=Rfpl4;product=ret finger protein-like 4%2C transcript variant 1;transcript_id=NM_138954.3;matches_ref_protein=True;valid_ORF=True;extra_copy_number=0
CM058247.1	Liftoff	exon	6174465	6175572	.	-	.	ID=exon-NM_138954.3-3;Parent=rna-NM_138954.3;Dbxref=GeneID:192658,GenBank:NM_138954.3,MGI:MGI:2149590;gbkey=mRNA;gene=Rfpl4;product=ret finger protein-like 4%2C transcript variant 1;transcript_id=NM_138954.3;extra_copy_number=0
CM058247.1	Liftoff	exon	6179962	6180256	.	-	.	ID=exon-NM_138954.3-2;Parent=rna-NM_138954.3;Dbxref=GeneID:192658,GenBank:NM_138954.3,MGI:MGI:2149590;gbkey=mRNA;gene=Rfpl4;product=ret finger protein-like 4%2C transcript variant 1;transcript_id=NM_138954.3;extra_copy_number=0
CM058247.1	Liftoff	exon	6181316	6181589	.	-	.	ID=exon-NM_138954.3-1;Parent=rna-NM_138954.3;Dbxref=GeneID:192658,GenBank:NM_138954.3,MGI:MGI:2149590;gbkey=mRNA;gene=Rfpl4;product=ret finger protein-like 4%2C transcript variant 1;transcript_id=NM_138954.3;extra_copy_number=0
CM058247.1	Liftoff	CDS	6174995	6175572	.	-	.	ID=cds-NP_620404.1;Parent=rna-NM_138954.3;Dbxref=CCDS:CCDS20759.1,GeneID:192658,GenBank:NP_620404.1,MGI:MGI:2149590;Name=NP_620404.1;gbkey=CDS;gene=Rfpl4;product=ret finger protein-like 4A;protein_id=NP_620404.1;extra_copy_number=0
CM058247.1	Liftoff	CDS	6179962	6180247	.	-	.	ID=cds-NP_620404.1;Parent=rna-NM_138954.3;Dbxref=CCDS:CCDS20759.1,GeneID:192658,GenBank:NP_620404.1,MGI:MGI:2149590;Name=NP_620404.1;gbkey=CDS;gene=Rfpl4;product=ret finger protein-like 4A;protein_id=NP_620404.1;extra_copy_number=0
CM058247.1	Liftoff	gene	6189619	6190627	.	-	.	ID=gene-Rasl2-9;Dbxref=GeneID:19428,MGI:MGI:104605;Name=Rasl2-9;description=RAS-like%2C family 2%2C locus 9;gbkey=Gene;gene=Rasl2-9;gene_biotype=protein_coding;gene_synonym=M2,Ran,Ran/M2,Rasl2-9-ps;coverage=1.0;sequence_ID=1.0;valid_ORFs=1;extra_copy_number=0;copy_num_ID=gene-Rasl2-9_0
CM058247.1	Liftoff	mRNA	6189619	6190627	.	-	.	ID=rna-NM_009028.2;Parent=gene-Rasl2-9;Dbxref=GeneID:19428,GenBank:NM_009028.2,MGI:MGI:104605;Name=NM_009028.2;gbkey=mRNA;gene=Rasl2-9;product=RAS-like%2C family 2%2C locus 9;tag=RefSeq Select;transcript_id=NM_009028.2;matches_ref_protein=True;valid_ORF=True;extra_copy_number=0
CM058247.1	Liftoff	exon	6189619	6190627	.	-	.	ID=exon-NM_009028.2-1;Parent=rna-NM_009028.2;Dbxref=GeneID:19428,GenBank:NM_009028.2,MGI:MGI:104605;gbkey=mRNA;gene=Rasl2-9;product=RAS-like%2C family 2%2C locus 9;tag=RefSeq Select;transcript_id=NM_009028.2;extra_copy_number=0
CM058247.1	Liftoff	CDS	6189956	6190606	.	-	.	ID=cds-NP_033054.1;Parent=rna-NM_009028.2;Dbxref=CCDS:CCDS20760.1,GeneID:19428,GenBank:NP_033054.1,MGI:MGI:104605;Name=NP_033054.1;gbkey=CDS;gene=Rasl2-9;product=GTP-binding nuclear protein Ran%2C testis-specific isoform;protein_id=NP_033054.1;tag=RefSeq Select;extra_copy_number=0
CM058247.1	Liftoff	match	6192362	6194195	.	+	.	ID=e3306792-5348-4631-a3e9-dc8de8bfddab;Target=NG_056540.2 1 1834 -;assembly_bases_aln=1834;assembly_bases_seq=1834;bit_score=3414.24;blast_aligner=1;blast_score=1834;common_component=0;e_value=0;filter_score=0;for_remapping=2;gap_count=0;hsp_percent_coverage=100;matchable_bases=1834;matched_bases=1834;num_ident=1834;num_mismatch=0;pct_coverage=100;pct_coverage_hiqual=100;pct_identity_gap=100;pct_identity_gapopen_only=100;pct_identity_ungap=100;rank=1;weighted_identity=1;coverage=1.0;sequence_ID=1.0;extra_copy_number=0;copy_num_ID=e3306792-5348-4631-a3e9-dc8de8bfddab_0
CM058247.1	Liftoff	pseudogene	6192462	6194095	.	-	.	ID=gene-Gm47692;Dbxref=GeneID:108167472,MGI:MGI:6096800;Name=Gm47692;description=predicted gene%2C 47692;gbkey=Gene;gene=Gm47692;gene_biotype=pseudogene;pseudo=true;coverage=1.0;sequence_ID=1.0;extra_copy_number=0;copy_num_ID=gene-Gm47692_0
CM058247.1	Liftoff	gene	6211166	6212098	.	-	.	ID=gene-Vmn1r55;Dbxref=GeneID:384522,MGI:MGI:3033474;Name=Vmn1r55;description=vomeronasal 1 receptor 55;gbkey=Gene;gene=Vmn1r55;gene_biotype=protein_coding;gene_synonym=Gm1422,Gm403,V1rd5;coverage=1.0;sequence_ID=1.0;valid_ORFs=1;extra_copy_number=0;copy_num_ID=gene-Vmn1r55_0
CM058247.1	Liftoff	mRNA	6211166	6212098	.	-	.	ID=rna-NM_001166706.1;Parent=gene-Vmn1r55;Dbxref=GeneID:384522,GenBank:NM_001166706.1,MGI:MGI:3033474;Name=NM_001166706.1;gbkey=mRNA;gene=Vmn1r55;product=vomeronasal 1 receptor 55;tag=RefSeq Select;transcript_id=NM_001166706.1;matches_ref_protein=True;valid_ORF=True;extra_copy_number=0
CM058247.1	Liftoff	exon	6211166	6212098	.	-	.	ID=exon-NM_001166706.1-1;Parent=rna-NM_001166706.1;Dbxref=GeneID:384522,GenBank:NM_001166706.1,MGI:MGI:3033474;gbkey=mRNA;gene=Vmn1r55;product=vomeronasal 1 receptor 55;tag=RefSeq Select;transcript_id=NM_001166706.1;extra_copy_number=0
CM058247.1	Liftoff	CDS	6211166	6212098	.	-	.	ID=cds-NP_001160178.1;Parent=rna-NM_001166706.1;Dbxref=CCDS:CCDS51983.1,GeneID:384522,GenBank:NP_001160178.1,MGI:MGI:3033474;Name=NP_001160178.1;gbkey=CDS;gene=Vmn1r55;product=vomeronasal 1 receptor 55;protein_id=NP_001160178.1;tag=RefSeq Select;extra_copy_number=0
CM058247.1	Liftoff	gene	6259589	6261420	.	-	.	ID=gene-Vmn1r56;Dbxref=GeneID:81015,MGI:MGI:3033472;Name=Vmn1r56;description=vomeronasal 1 receptor 56;gbkey=Gene;gene=Vmn1r56;gene_biotype=protein_coding;gene_synonym=V1rd3,V3R3;coverage=1.0;sequence_ID=1.0;valid_ORFs=1;extra_copy_number=0;copy_num_ID=gene-Vmn1r56_0
CM058247.1	Liftoff	mRNA	6259589	6261420	.	-	.	ID=rna-NM_030740.1;Parent=gene-Vmn1r56;Dbxref=GeneID:81015,GenBank:NM_030740.1,MGI:MGI:3033472;Name=NM_030740.1;gbkey=mRNA;gene=Vmn1r56;product=vomeronasal 1 receptor 56;tag=RefSeq Select;transcript_id=NM_030740.1;matches_ref_protein=True;valid_ORF=True;extra_copy_number=0
CM058247.1	Liftoff	exon	6259589	6261420	.	-	.	ID=exon-NM_030740.1-1;Parent=rna-NM_030740.1;Dbxref=GeneID:81015,GenBank:NM_030740.1,MGI:MGI:3033472;gbkey=mRNA;gene=Vmn1r56;product=vomeronasal 1 receptor 56;tag=RefSeq Select;transcript_id=NM_030740.1;extra_copy_number=0
CM058247.1	Liftoff	CDS	6260357	6261289	.	-	.	ID=cds-NP_109665.1;Parent=rna-NM_030740.1;Dbxref=CCDS:CCDS20761.1,GeneID:81015,GenBank:NP_109665.1,MGI:MGI:3033472;Name=NP_109665.1;gbkey=CDS;gene=Vmn1r56;product=vomeronasal 1 receptor 56;protein_id=NP_109665.1;tag=RefSeq Select;extra_copy_number=0
CM058247.1	Liftoff	gene	6285153	6286085	.	+	.	ID=gene-Vmn1r57;Dbxref=GeneID:665150,MGI:MGI:3646165;Name=Vmn1r57;description=vomeronasal 1 receptor 57;gbkey=Gene;gene=Vmn1r57;gene_biotype=protein_coding;gene_synonym=EG665150,Gm7519;coverage=1.0;sequence_ID=1.0;valid_ORFs=1;extra_copy_number=0;copy_num_ID=gene-Vmn1r57_0
CM058247.1	Liftoff	mRNA	6285153	6286085	.	+	.	ID=rna-NM_001166734.1;Parent=gene-Vmn1r57;Dbxref=GeneID:665150,GenBank:NM_001166734.1,MGI:MGI:3646165;Name=NM_001166734.1;gbkey=mRNA;gene=Vmn1r57;product=vomeronasal 1 receptor 57;tag=RefSeq Select;transcript_id=NM_001166734.1;matches_ref_protein=True;valid_ORF=True;extra_copy_number=0
CM058247.1	Liftoff	exon	6285153	6286085	.	+	.	ID=exon-NM_001166734.1-1;Parent=rna-NM_001166734.1;Dbxref=GeneID:665150,GenBank:NM_001166734.1,MGI:MGI:3646165;gbkey=mRNA;gene=Vmn1r57;product=vomeronasal 1 receptor 57;tag=RefSeq Select;transcript_id=NM_001166734.1;extra_copy_number=0
CM058247.1	Liftoff	CDS	6285153	6286085	.	+	.	ID=cds-NP_001160206.1;Parent=rna-NM_001166734.1;Dbxref=CCDS:CCDS51984.1,GeneID:665150,GenBank:NP_001160206.1,MGI:MGI:3646165;Name=NP_001160206.1;gbkey=CDS;gene=Vmn1r57;product=vomeronasal 1 receptor 57;protein_id=NP_001160206.1;tag=RefSeq Select;extra_copy_number=0
CM058247.1	Liftoff	gene	6342023	6342129	.	-	.	ID=gene-Gm23942;Dbxref=GeneID:115486852,MGI:MGI:5453719;Name=Gm23942;description=predicted gene%2C 23942;gbkey=Gene;gene=Gm23942;gene_biotype=snRNA;coverage=1.0;sequence_ID=1.0;extra_copy_number=0;copy_num_ID=gene-Gm23942_0
CM058247.1	Liftoff	snRNA	6342023	6342129	.	-	.	ID=rna-XR_004934717.1;Parent=gene-Gm23942;Dbxref=GeneID:115486852,RFAM:RF00026,GenBank:XR_004934717.1,MGI:MGI:5453719;Name=XR_004934717.1;gbkey=ncRNA;gene=Gm23942;inference=COORDINATES: profile:INFERNAL:1.1.1;product=U6 spliceosomal RNA;transcript_id=XR_004934717.1;extra_copy_number=0
CM058247.1	Liftoff	exon	6342023	6342129	.	-	.	ID=exon-XR_004934717.1-1;Parent=rna-XR_004934717.1;Dbxref=GeneID:115486852,RFAM:RF00026,GenBank:XR_004934717.1,MGI:MGI:5453719;gbkey=ncRNA;gene=Gm23942;inference=COORDINATES: profile:INFERNAL:1.1.1;product=U6 spliceosomal RNA;transcript_id=XR_004934717.1;extra_copy_number=0
CM058247.1	Liftoff	gene	6363226	6415712	.	-	.	ID=gene-Nlrp2;Dbxref=GeneID:232827,MGI:MGI:3041206;Name=Nlrp2;description=NLR family%2C pyrin domain containing 2;gbkey=Gene;gene=Nlrp2;gene_biotype=protein_coding;gene_synonym=E330007A02Rik,Nalp2,NBS1,PAN1,PYPAF2;coverage=1.0;sequence_ID=1.0;valid_ORFs=1;extra_copy_number=0;copy_num_ID=gene-Nlrp2_0
CM058247.1	Liftoff	mRNA	6363226	6415712	.	-	.	ID=rna-NM_177690.3;Parent=gene-Nlrp2;Dbxref=GeneID:232827,GenBank:NM_177690.3,MGI:MGI:3041206;Name=NM_177690.3;gbkey=mRNA;gene=Nlrp2;product=NLR family%2C pyrin domain containing 2;tag=RefSeq Select;transcript_id=NM_177690.3;matches_ref_protein=True;valid_ORF=True;extra_copy_number=0
CM058247.1	Liftoff	exon	6363226	6363547	.	-	.	ID=exon-NM_177690.3-12;Parent=rna-NM_177690.3;Dbxref=GeneID:232827,GenBank:NM_177690.3,MGI:MGI:3041206;gbkey=mRNA;gene=Nlrp2;product=NLR family%2C pyrin domain containing 2;tag=RefSeq Select;transcript_id=NM_177690.3;extra_copy_number=0
CM058247.1	Liftoff	exon	6365581	6365751	.	-	.	ID=exon-NM_177690.3-11;Parent=rna-NM_177690.3;Dbxref=GeneID:232827,GenBank:NM_177690.3,MGI:MGI:3041206;gbkey=mRNA;gene=Nlrp2;product=NLR family%2C pyrin domain containing 2;tag=RefSeq Select;transcript_id=NM_177690.3;extra_copy_number=0
CM058247.1	Liftoff	exon	6373317	6373487	.	-	.	ID=exon-NM_177690.3-10;Parent=rna-NM_177690.3;Dbxref=GeneID:232827,GenBank:NM_177690.3,MGI:MGI:3041206;gbkey=mRNA;gene=Nlrp2;product=NLR family%2C pyrin domain containing 2;tag=RefSeq Select;transcript_id=NM_177690.3;extra_copy_number=0
CM058247.1	Liftoff	exon	6382150	6382320	.	-	.	ID=exon-NM_177690.3-9;Parent=rna-NM_177690.3;Dbxref=GeneID:232827,GenBank:NM_177690.3,MGI:MGI:3041206;gbkey=mRNA;gene=Nlrp2;product=NLR family%2C pyrin domain containing 2;tag=RefSeq Select;transcript_id=NM_177690.3;extra_copy_number=0
CM058247.1	Liftoff	exon	6383831	6384001	.	-	.	ID=exon-NM_177690.3-8;Parent=rna-NM_177690.3;Dbxref=GeneID:232827,GenBank:NM_177690.3,MGI:MGI:3041206;gbkey=mRNA;gene=Nlrp2;product=NLR family%2C pyrin domain containing 2;tag=RefSeq Select;transcript_id=NM_177690.3;extra_copy_number=0
CM058247.1	Liftoff	exon	6387027	6387191	.	-	.	ID=exon-NM_177690.3-7;Parent=rna-NM_177690.3;Dbxref=GeneID:232827,GenBank:NM_177690.3,MGI:MGI:3041206;gbkey=mRNA;gene=Nlrp2;product=NLR family%2C pyrin domain containing 2;tag=RefSeq Select;transcript_id=NM_177690.3;extra_copy_number=0
CM058247.1	Liftoff	exon	6389575	6389745	.	-	.	ID=exon-NM_177690.3-6;Parent=rna-NM_177690.3;Dbxref=GeneID:232827,GenBank:NM_177690.3,MGI:MGI:3041206;gbkey=mRNA;gene=Nlrp2;product=NLR family%2C pyrin domain containing 2;tag=RefSeq Select;transcript_id=NM_177690.3;extra_copy_number=0
CM058247.1	Liftoff	exon	6392089	6393691	.	-	.	ID=exon-NM_177690.3-5;Parent=rna-NM_177690.3;Dbxref=GeneID:232827,GenBank:NM_177690.3,MGI:MGI:3041206;gbkey=mRNA;gene=Nlrp2;product=NLR family%2C pyrin domain containing 2;tag=RefSeq Select;transcript_id=NM_177690.3;extra_copy_number=0
CM058247.1	Liftoff	exon	6397637	6397696	.	-	.	ID=exon-NM_177690.3-4;Parent=rna-NM_177690.3;Dbxref=GeneID:232827,GenBank:NM_177690.3,MGI:MGI:3041206;gbkey=mRNA;gene=Nlrp2;product=NLR family%2C pyrin domain containing 2;tag=RefSeq Select;transcript_id=NM_177690.3;extra_copy_number=0
CM058247.1	Liftoff	exon	6400245	6400289	.	-	.	ID=exon-NM_177690.3-3;Parent=rna-NM_177690.3;Dbxref=GeneID:232827,GenBank:NM_177690.3,MGI:MGI:3041206;gbkey=mRNA;gene=Nlrp2;product=NLR family%2C pyrin domain containing 2;tag=RefSeq Select;transcript_id=NM_177690.3;extra_copy_number=0
CM058247.1	Liftoff	exon	6402211	6402531	.	-	.	ID=exon-NM_177690.3-2;Parent=rna-NM_177690.3;Dbxref=GeneID:232827,GenBank:NM_177690.3,MGI:MGI:3041206;gbkey=mRNA;gene=Nlrp2;product=NLR family%2C pyrin domain containing 2;tag=RefSeq Select;transcript_id=NM_177690.3;extra_copy_number=0
CM058247.1	Liftoff	exon	6415680	6415712	.	-	.	ID=exon-NM_177690.3-1;Parent=rna-NM_177690.3;Dbxref=GeneID:232827,GenBank:NM_177690.3,MGI:MGI:3041206;gbkey=mRNA;gene=Nlrp2;product=NLR family%2C pyrin domain containing 2;tag=RefSeq Select;transcript_id=NM_177690.3;extra_copy_number=0
CM058247.1	Liftoff	CDS	6363415	6363547	.	-	.	ID=cds-NP_808358.2;Parent=rna-NM_177690.3;Dbxref=CCDS:CCDS39746.1,GeneID:232827,GenBank:NP_808358.2,MGI:MGI:3041206;Name=NP_808358.2;gbkey=CDS;gene=Nlrp2;product=NACHT%2C LRR and PYD domains-containing protein 2;protein_id=NP_808358.2;tag=RefSeq Select;extra_copy_number=0
CM058247.1	Liftoff	CDS	6365581	6365751	.	-	.	ID=cds-NP_808358.2;Parent=rna-NM_177690.3;Dbxref=CCDS:CCDS39746.1,GeneID:232827,GenBank:NP_808358.2,MGI:MGI:3041206;Name=NP_808358.2;gbkey=CDS;gene=Nlrp2;product=NACHT%2C LRR and PYD domains-containing protein 2;protein_id=NP_808358.2;tag=RefSeq Select;extra_copy_number=0
CM058247.1	Liftoff	CDS	6373317	6373487	.	-	.	ID=cds-NP_808358.2;Parent=rna-NM_177690.3;Dbxref=CCDS:CCDS39746.1,GeneID:232827,GenBank:NP_808358.2,MGI:MGI:3041206;Name=NP_808358.2;gbkey=CDS;gene=Nlrp2;product=NACHT%2C LRR and PYD domains-containing protein 2;protein_id=NP_808358.2;tag=RefSeq Select;extra_copy_number=0
CM058247.1	Liftoff	CDS	6382150	6382320	.	-	.	ID=cds-NP_808358.2;Parent=rna-NM_177690.3;Dbxref=CCDS:CCDS39746.1,GeneID:232827,GenBank:NP_808358.2,MGI:MGI:3041206;Name=NP_808358.2;gbkey=CDS;gene=Nlrp2;product=NACHT%2C LRR and PYD domains-containing protein 2;protein_id=NP_808358.2;tag=RefSeq Select;extra_copy_number=0
CM058247.1	Liftoff	CDS	6383831	6384001	.	-	.	ID=cds-NP_808358.2;Parent=rna-NM_177690.3;Dbxref=CCDS:CCDS39746.1,GeneID:232827,GenBank:NP_808358.2,MGI:MGI:3041206;Name=NP_808358.2;gbkey=CDS;gene=Nlrp2;product=NACHT%2C LRR and PYD domains-containing protein 2;protein_id=NP_808358.2;tag=RefSeq Select;extra_copy_number=0
CM058247.1	Liftoff	CDS	6387027	6387191	.	-	.	ID=cds-NP_808358.2;Parent=rna-NM_177690.3;Dbxref=CCDS:CCDS39746.1,GeneID:232827,GenBank:NP_808358.2,MGI:MGI:3041206;Name=NP_808358.2;gbkey=CDS;gene=Nlrp2;product=NACHT%2C LRR and PYD domains-containing protein 2;protein_id=NP_808358.2;tag=RefSeq Select;extra_copy_number=0
CM058247.1	Liftoff	CDS	6389575	6389745	.	-	.	ID=cds-NP_808358.2;Parent=rna-NM_177690.3;Dbxref=CCDS:CCDS39746.1,GeneID:232827,GenBank:NP_808358.2,MGI:MGI:3041206;Name=NP_808358.2;gbkey=CDS;gene=Nlrp2;product=NACHT%2C LRR and PYD domains-containing protein 2;protein_id=NP_808358.2;tag=RefSeq Select;extra_copy_number=0
CM058247.1	Liftoff	CDS	6392089	6393691	.	-	.	ID=cds-NP_808358.2;Parent=rna-NM_177690.3;Dbxref=CCDS:CCDS39746.1,GeneID:232827,GenBank:NP_808358.2,MGI:MGI:3041206;Name=NP_808358.2;gbkey=CDS;gene=Nlrp2;product=NACHT%2C LRR and PYD domains-containing protein 2;protein_id=NP_808358.2;tag=RefSeq Select;extra_copy_number=0
CM058247.1	Liftoff	CDS	6397637	6397696	.	-	.	ID=cds-NP_808358.2;Parent=rna-NM_177690.3;Dbxref=CCDS:CCDS39746.1,GeneID:232827,GenBank:NP_808358.2,MGI:MGI:3041206;Name=NP_808358.2;gbkey=CDS;gene=Nlrp2;product=NACHT%2C LRR and PYD domains-containing protein 2;protein_id=NP_808358.2;tag=RefSeq Select;extra_copy_number=0
CM058247.1	Liftoff	CDS	6400245	6400289	.	-	.	ID=cds-NP_808358.2;Parent=rna-NM_177690.3;Dbxref=CCDS:CCDS39746.1,GeneID:232827,GenBank:NP_808358.2,MGI:MGI:3041206;Name=NP_808358.2;gbkey=CDS;gene=Nlrp2;product=NACHT%2C LRR and PYD domains-containing protein 2;protein_id=NP_808358.2;tag=RefSeq Select;extra_copy_number=0
CM058247.1	Liftoff	CDS	6402211	6402490	.	-	.	ID=cds-NP_808358.2;Parent=rna-NM_177690.3;Dbxref=CCDS:CCDS39746.1,GeneID:232827,GenBank:NP_808358.2,MGI:MGI:3041206;Name=NP_808358.2;gbkey=CDS;gene=Nlrp2;product=NACHT%2C LRR and PYD domains-containing protein 2;protein_id=NP_808358.2;tag=RefSeq Select;extra_copy_number=0
CM058247.1	Liftoff	match	6369517	6372913	.	+	.	ID=1895c872-caf0-4666-b1a3-889fd4d193ba;Target=NG_019132.2 1 3397 +;assembly_bases_aln=3397;assembly_bases_seq=3397;bit_score=6323.11;blast_aligner=1;blast_score=3397;common_component=0;e_value=0;filter_score=0;for_remapping=2;gap_count=0;hsp_percent_coverage=100;matchable_bases=3397;matched_bases=3397;num_ident=3397;num_mismatch=0;pct_coverage=100;pct_coverage_hiqual=100;pct_identity_gap=100;pct_identity_gapopen_only=100;pct_identity_ungap=100;rank=1;weighted_identity=1;coverage=1.0;sequence_ID=1.0;extra_copy_number=0;copy_num_ID=1895c872-caf0-4666-b1a3-889fd4d193ba_0
CM058247.1	Liftoff	pseudogene	6369617	6372813	.	+	.	ID=gene-Gm18757;Dbxref=GeneID:100417676,MGI:MGI:5010942;Name=Gm18757;description=predicted gene%2C 18757;gbkey=Gene;gene=Gm18757;gene_biotype=pseudogene;pseudo=true;coverage=1.0;sequence_ID=1.0;extra_copy_number=0;copy_num_ID=gene-Gm18757_0
CM058247.1	Liftoff	pseudogene	6415219	6425568	.	+	.	ID=gene-Gm5065;Dbxref=GeneID:272350,MGI:MGI:3643170;Name=Gm5065;description=predicted gene 5065;gbkey=Gene;gene=Gm5065;gene_biotype=transcribed_pseudogene;gene_synonym=EG272350;pseudo=true;coverage=1.0;sequence_ID=1.0;extra_copy_number=0;copy_num_ID=gene-Gm5065_0
CM058247.1	Liftoff	transcript	6415219	6425568	.	+	.	ID=rna-NR_003622.2;Parent=gene-Gm5065;Dbxref=GeneID:272350,GenBank:NR_003622.2,MGI:MGI:3643170;Name=NR_003622.2;gbkey=misc_RNA;gene=Gm5065;product=predicted gene 5065;pseudo=true;transcript_id=NR_003622.2;extra_copy_number=0
CM058247.1	Liftoff	exon	6415219	6415319	.	+	.	ID=exon-NR_003622.2-1;Parent=rna-NR_003622.2;Dbxref=GeneID:272350,GenBank:NR_003622.2,MGI:MGI:3643170;gbkey=misc_RNA;gene=Gm5065;product=predicted gene 5065;pseudo=true;transcript_id=NR_003622.2;extra_copy_number=0
CM058247.1	Liftoff	exon	6424234	6425568	.	+	.	ID=exon-NR_003622.2-2;Parent=rna-NR_003622.2;Dbxref=GeneID:272350,GenBank:NR_003622.2,MGI:MGI:3643170;gbkey=misc_RNA;gene=Gm5065;product=predicted gene 5065;pseudo=true;transcript_id=NR_003622.2;extra_copy_number=0
CM058247.1	Liftoff	gene	6473882	6478140	.	-	.	ID=gene-Vmn1r58;Dbxref=GeneID:81014,MGI:MGI:3033473;Name=Vmn1r58;description=vomeronasal 1 receptor 58;gbkey=Gene;gene=Vmn1r58;gene_biotype=protein_coding;gene_synonym=V1rd4,V3R4;coverage=1.0;sequence_ID=1.0;valid_ORFs=1;extra_copy_number=0;copy_num_ID=gene-Vmn1r58_0
CM058247.1	Liftoff	mRNA	6473882	6478140	.	-	.	ID=rna-NM_030739.2;Parent=gene-Vmn1r58;Dbxref=GeneID:81014,GenBank:NM_030739.2,MGI:MGI:3033473;Name=NM_030739.2;gbkey=mRNA;gene=Vmn1r58;product=vomeronasal 1 receptor 58;tag=RefSeq Select;transcript_id=NM_030739.2;matches_ref_protein=True;valid_ORF=True;extra_copy_number=0
CM058247.1	Liftoff	exon	6473882	6476419	.	-	.	ID=exon-NM_030739.2-2;Parent=rna-NM_030739.2;Dbxref=GeneID:81014,GenBank:NM_030739.2,MGI:MGI:3033473;gbkey=mRNA;gene=Vmn1r58;product=vomeronasal 1 receptor 58;tag=RefSeq Select;transcript_id=NM_030739.2;extra_copy_number=0
CM058247.1	Liftoff	exon	6477996	6478140	.	-	.	ID=exon-NM_030739.2-1;Parent=rna-NM_030739.2;Dbxref=GeneID:81014,GenBank:NM_030739.2,MGI:MGI:3033473;gbkey=mRNA;gene=Vmn1r58;product=vomeronasal 1 receptor 58;tag=RefSeq Select;transcript_id=NM_030739.2;extra_copy_number=0
CM058247.1	Liftoff	CDS	6475292	6476224	.	-	.	ID=cds-NP_109664.2;Parent=rna-NM_030739.2;Dbxref=CCDS:CCDS39747.1,GeneID:81014,GenBank:NP_109664.2,MGI:MGI:3033473;Name=NP_109664.2;gbkey=CDS;gene=Vmn1r58;product=vomeronasal 1 receptor 58;protein_id=NP_109664.2;tag=RefSeq Select;extra_copy_number=0
CM058247.1	Liftoff	match	6492819	6493370	.	+	.	ID=3d5f51ae-7ddb-4303-8389-96195afb1775;Target=NG_015351.1 1 552 -;assembly_bases_aln=552;assembly_bases_seq=552;bit_score=1028.34;blast_aligner=1;blast_score=552;common_component=0;e_value=0;filter_score=0;for_remapping=2;gap_count=0;hsp_percent_coverage=100;matchable_bases=552;matched_bases=552;num_ident=552;num_mismatch=0;pct_coverage=100;pct_coverage_hiqual=100;pct_identity_gap=100;pct_identity_gapopen_only=100;pct_identity_ungap=100;rank=1;weighted_identity=1;coverage=1.0;sequence_ID=1.0;extra_copy_number=0;copy_num_ID=3d5f51ae-7ddb-4303-8389-96195afb1775_0
CM058247.1	Liftoff	pseudogene	6492919	6493270	.	-	.	ID=gene-Vmn1r-ps39;Dbxref=GeneID:100312478,MGI:MGI:3852377;Name=Vmn1r-ps39;description=vomeronasal 1 receptor%2C pseudogene 39;gbkey=Gene;gene=Vmn1r-ps39;gene_biotype=pseudogene;pseudo=true;coverage=1.0;sequence_ID=1.0;extra_copy_number=0;copy_num_ID=gene-Vmn1r-ps39_0
CM058247.1	Liftoff	gene	6518822	6519754	.	-	.	ID=gene-Vmn1r59;Dbxref=GeneID:404284,MGI:MGI:3033479;Name=Vmn1r59;description=vomeronasal 1 receptor 59;gbkey=Gene;gene=Vmn1r59;gene_biotype=protein_coding;gene_synonym=V1rd10;coverage=1.0;sequence_ID=1.0;valid_ORFs=1;extra_copy_number=0;copy_num_ID=gene-Vmn1r59_0
CM058247.1	Liftoff	mRNA	6518822	6519754	.	-	.	ID=rna-NM_207543.1;Parent=gene-Vmn1r59;Dbxref=GeneID:404284,GenBank:NM_207543.1,MGI:MGI:3033479;Name=NM_207543.1;gbkey=mRNA;gene=Vmn1r59;product=vomeronasal 1 receptor 59;tag=RefSeq Select;transcript_id=NM_207543.1;matches_ref_protein=True;valid_ORF=True;extra_copy_number=0
CM058247.1	Liftoff	exon	6518822	6519754	.	-	.	ID=exon-NM_207543.1-1;Parent=rna-NM_207543.1;Dbxref=GeneID:404284,GenBank:NM_207543.1,MGI:MGI:3033479;gbkey=mRNA;gene=Vmn1r59;product=vomeronasal 1 receptor 59;tag=RefSeq Select;transcript_id=NM_207543.1;extra_copy_number=0
CM058247.1	Liftoff	CDS	6518822	6519754	.	-	.	ID=cds-NP_997426.1;Parent=rna-NM_207543.1;Dbxref=CCDS:CCDS20763.1,GeneID:404284,GenBank:NP_997426.1,MGI:MGI:3033479;Name=NP_997426.1;gbkey=CDS;gene=Vmn1r59;product=vomeronasal 1 receptor 59;protein_id=NP_997426.1;tag=RefSeq Select;extra_copy_number=0
CM058247.1	Liftoff	match	6525014	6528591	.	+	.	ID=93a1a0be-1389-42ce-883d-a751f6b9ca0f;Target=NG_018944.1 1 3582 -;assembly_bases_aln=3582;assembly_bases_seq=3582;bit_score=6667.41;blast_aligner=1;blast_score=3582;common_component=0;e_value=0;filter_score=0;for_remapping=2;gap_count=0;hsp_percent_coverage=100;matchable_bases=3582;matched_bases=3582;num_ident=3582;num_mismatch=0;pct_coverage=100;pct_coverage_hiqual=100;pct_identity_gap=100;pct_identity_gapopen_only=100;pct_identity_ungap=100;rank=1;weighted_identity=1;coverage=0.998;sequence_ID=0.998;extra_copy_number=0;copy_num_ID=93a1a0be-1389-42ce-883d-a751f6b9ca0f_0
CM058247.1	Liftoff	pseudogene	6525114	6528491	.	-	.	ID=gene-Gm7025;Dbxref=GeneID:630071,MGI:MGI:3645676;Name=Gm7025;description=predicted gene 7025;gbkey=Gene;gene=Gm7025;gene_biotype=pseudogene;gene_synonym=EG630071;pseudo=true;coverage=0.998;sequence_ID=0.998;extra_copy_number=0;copy_num_ID=gene-Gm7025_0
CM058247.1	Liftoff	match	6545383	6559087	.	+	.	ID=88665b50-58e9-44f6-98d7-0c3a1dd38072;Target=NG_006791.3 1 13718 -;assembly_bases_aln=13718;assembly_bases_seq=13718;bit_score=25531.3;blast_aligner=1;blast_score=13718;common_component=0;e_value=0;filter_score=0;for_remapping=2;gap_count=0;hsp_percent_coverage=100;matchable_bases=13718;matched_bases=13718;num_ident=13718;num_mismatch=0;pct_coverage=100;pct_coverage_hiqual=100;pct_identity_gap=100;pct_identity_gapopen_only=100;pct_identity_ungap=100;rank=1;weighted_identity=1;coverage=0.997;sequence_ID=0.986;extra_copy_number=0;copy_num_ID=88665b50-58e9-44f6-98d7-0c3a1dd38072_0
CM058247.1	Liftoff	gene	6545483	6558987	.	-	.	ID=gene-Vmn2r28;Dbxref=GeneID:665255,MGI:MGI:3645468;Name=Vmn2r28;description=vomeronasal 2%2C receptor 28;gbkey=Gene;gene=Vmn2r28;gene_biotype=protein_coding;gene_synonym=EG665255;coverage=0.999;sequence_ID=0.989;valid_ORFs=0;extra_copy_number=0;copy_num_ID=gene-Vmn2r28_0
CM058247.1	Liftoff	mRNA	6545483	6558987	.	-	.	ID=rna-NM_001081405.1;Parent=gene-Vmn2r28;Dbxref=GeneID:665255,GenBank:NM_001081405.1,MGI:MGI:3645468;Name=NM_001081405.1;gbkey=mRNA;gene=Vmn2r28;product=vomeronasal 2%2C receptor 28;tag=RefSeq Select;transcript_id=NM_001081405.1;matches_ref_protein=False;valid_ORF=False;missing_stop_codon=True;extra_copy_number=0
CM058247.1	Liftoff	exon	6545483	6546572	.	-	.	ID=exon-NM_001081405.1-6;Parent=rna-NM_001081405.1;Dbxref=GeneID:665255,GenBank:NM_001081405.1,MGI:MGI:3645468;gbkey=mRNA;gene=Vmn2r28;product=vomeronasal 2%2C receptor 28;tag=RefSeq Select;transcript_id=NM_001081405.1;extra_copy_number=0
CM058247.1	Liftoff	exon	6549017	6549140	.	-	.	ID=exon-NM_001081405.1-5;Parent=rna-NM_001081405.1;Dbxref=GeneID:665255,GenBank:NM_001081405.1,MGI:MGI:3645468;gbkey=mRNA;gene=Vmn2r28;product=vomeronasal 2%2C receptor 28;tag=RefSeq Select;transcript_id=NM_001081405.1;extra_copy_number=0
CM058247.1	Liftoff	exon	6551445	6551671	.	-	.	ID=exon-NM_001081405.1-4;Parent=rna-NM_001081405.1;Dbxref=GeneID:665255,GenBank:NM_001081405.1,MGI:MGI:3645468;gbkey=mRNA;gene=Vmn2r28;product=vomeronasal 2%2C receptor 28;tag=RefSeq Select;transcript_id=NM_001081405.1;extra_copy_number=0
CM058247.1	Liftoff	exon	6553079	6553891	.	-	.	ID=exon-NM_001081405.1-3;Parent=rna-NM_001081405.1;Dbxref=GeneID:665255,GenBank:NM_001081405.1,MGI:MGI:3645468;gbkey=mRNA;gene=Vmn2r28;product=vomeronasal 2%2C receptor 28;tag=RefSeq Select;transcript_id=NM_001081405.1;extra_copy_number=0
CM058247.1	Liftoff	exon	6555593	6555884	.	-	.	ID=exon-NM_001081405.1-2;Parent=rna-NM_001081405.1;Dbxref=GeneID:665255,GenBank:NM_001081405.1,MGI:MGI:3645468;gbkey=mRNA;gene=Vmn2r28;product=vomeronasal 2%2C receptor 28;tag=RefSeq Select;transcript_id=NM_001081405.1;extra_copy_number=0
CM058247.1	Liftoff	exon	6558791	6558987	.	-	.	ID=exon-NM_001081405.1-1;Parent=rna-NM_001081405.1;Dbxref=GeneID:665255,GenBank:NM_001081405.1,MGI:MGI:3645468;gbkey=mRNA;gene=Vmn2r28;product=vomeronasal 2%2C receptor 28;tag=RefSeq Select;transcript_id=NM_001081405.1;extra_copy_number=0
CM058247.1	Liftoff	CDS	6545668	6546572	.	-	.	ID=cds-NP_001074874.1;Parent=rna-NM_001081405.1;Dbxref=CCDS:CCDS39748.1,GeneID:665255,GenBank:NP_001074874.1,MGI:MGI:3645468;Name=NP_001074874.1;gbkey=CDS;gene=Vmn2r28;product=vomeronasal 2%2C receptor 28 precursor;protein_id=NP_001074874.1;tag=RefSeq Select;extra_copy_number=0
CM058247.1	Liftoff	CDS	6549017	6549140	.	-	.	ID=cds-NP_001074874.1;Parent=rna-NM_001081405.1;Dbxref=CCDS:CCDS39748.1,GeneID:665255,GenBank:NP_001074874.1,MGI:MGI:3645468;Name=NP_001074874.1;gbkey=CDS;gene=Vmn2r28;product=vomeronasal 2%2C receptor 28 precursor;protein_id=NP_001074874.1;tag=RefSeq Select;extra_copy_number=0
CM058247.1	Liftoff	CDS	6551445	6551671	.	-	.	ID=cds-NP_001074874.1;Parent=rna-NM_001081405.1;Dbxref=CCDS:CCDS39748.1,GeneID:665255,GenBank:NP_001074874.1,MGI:MGI:3645468;Name=NP_001074874.1;gbkey=CDS;gene=Vmn2r28;product=vomeronasal 2%2C receptor 28 precursor;protein_id=NP_001074874.1;tag=RefSeq Select;extra_copy_number=0
CM058247.1	Liftoff	CDS	6553079	6553891	.	-	.	ID=cds-NP_001074874.1;Parent=rna-NM_001081405.1;Dbxref=CCDS:CCDS39748.1,GeneID:665255,GenBank:NP_001074874.1,MGI:MGI:3645468;Name=NP_001074874.1;gbkey=CDS;gene=Vmn2r28;product=vomeronasal 2%2C receptor 28 precursor;protein_id=NP_001074874.1;tag=RefSeq Select;extra_copy_number=0
CM058247.1	Liftoff	CDS	6555593	6555884	.	-	.	ID=cds-NP_001074874.1;Parent=rna-NM_001081405.1;Dbxref=CCDS:CCDS39748.1,GeneID:665255,GenBank:NP_001074874.1,MGI:MGI:3645468;Name=NP_001074874.1;gbkey=CDS;gene=Vmn2r28;product=vomeronasal 2%2C receptor 28 precursor;protein_id=NP_001074874.1;tag=RefSeq Select;extra_copy_number=0
CM058247.1	Liftoff	CDS	6558791	6558987	.	-	.	ID=cds-NP_001074874.1;Parent=rna-NM_001081405.1;Dbxref=CCDS:CCDS39748.1,GeneID:665255,GenBank:NP_001074874.1,MGI:MGI:3645468;Name=NP_001074874.1;gbkey=CDS;gene=Vmn2r28;product=vomeronasal 2%2C receptor 28 precursor;protein_id=NP_001074874.1;tag=RefSeq Select;extra_copy_number=0
CM058247.1	Liftoff	gene	6609338	6610240	.	-	.	ID=gene-Vmn1r60;Dbxref=GeneID:636697,MGI:MGI:3645244;Name=Vmn1r60;description=vomeronasal 1 receptor 60;gbkey=Gene;gene=Vmn1r60;gene_biotype=protein_coding;gene_synonym=EG636697,Gm7184;coverage=1.0;sequence_ID=1.0;valid_ORFs=1;extra_copy_number=0;copy_num_ID=gene-Vmn1r60_0
CM058247.1	Liftoff	mRNA	6609338	6610240	.	-	.	ID=rna-NM_001166732.1;Parent=gene-Vmn1r60;Dbxref=GeneID:636697,GenBank:NM_001166732.1,MGI:MGI:3645244;Name=NM_001166732.1;gbkey=mRNA;gene=Vmn1r60;product=vomeronasal 1 receptor 60;tag=RefSeq Select;transcript_id=NM_001166732.1;matches_ref_protein=True;valid_ORF=True;extra_copy_number=0
CM058247.1	Liftoff	exon	6609338	6610240	.	-	.	ID=exon-NM_001166732.1-1;Parent=rna-NM_001166732.1;Dbxref=GeneID:636697,GenBank:NM_001166732.1,MGI:MGI:3645244;gbkey=mRNA;gene=Vmn1r60;product=vomeronasal 1 receptor 60;tag=RefSeq Select;transcript_id=NM_001166732.1;extra_copy_number=0
CM058247.1	Liftoff	CDS	6609338	6610240	.	-	.	ID=cds-NP_001160204.1;Parent=rna-NM_001166732.1;Dbxref=CCDS:CCDS51985.1,GeneID:636697,GenBank:NP_001160204.1,MGI:MGI:3645244;Name=NP_001160204.1;gbkey=CDS;gene=Vmn1r60;product=vomeronasal 1 receptor 60;protein_id=NP_001160204.1;tag=RefSeq Select;extra_copy_number=0
CM058247.1	Liftoff	match	6637980	6638559	.	+	.	ID=23f812a4-7a64-4fbd-a958-43413af680ca;Target=NG_015352.1 1 580 -;assembly_bases_aln=580;assembly_bases_seq=580;bit_score=1080.45;blast_aligner=1;blast_score=580;common_component=0;e_value=0;filter_score=0;for_remapping=2;gap_count=0;hsp_percent_coverage=100;matchable_bases=580;matched_bases=580;num_ident=580;num_mismatch=0;pct_coverage=100;pct_coverage_hiqual=100;pct_identity_gap=100;pct_identity_gapopen_only=100;pct_identity_ungap=100;rank=1;weighted_identity=1;coverage=1.0;sequence_ID=1.0;extra_copy_number=0;copy_num_ID=23f812a4-7a64-4fbd-a958-43413af680ca_0
CM058247.1	Liftoff	pseudogene	6638080	6638459	.	-	.	ID=gene-Vmn1r-ps40;Dbxref=GeneID:100312479,MGI:MGI:3852380;Name=Vmn1r-ps40;description=vomeronasal 1 receptor%2C pseudogene 40;gbkey=Gene;gene=Vmn1r-ps40;gene_biotype=pseudogene;pseudo=true;coverage=1.0;sequence_ID=1.0;extra_copy_number=0;copy_num_ID=gene-Vmn1r-ps40_0
CM058247.1	Liftoff	gene	6675785	6676687	.	-	.	ID=gene-Vmn1r61;Dbxref=GeneID:636731,MGI:MGI:3779692;Name=Vmn1r61;description=vomeronasal 1 receptor 61;gbkey=Gene;gene=Vmn1r61;gene_biotype=protein_coding;gene_synonym=636731,Gm7186;coverage=1.0;sequence_ID=1.0;valid_ORFs=1;extra_copy_number=0;copy_num_ID=gene-Vmn1r61_0
CM058247.1	Liftoff	mRNA	6675785	6676687	.	-	.	ID=rna-NM_001166733.1;Parent=gene-Vmn1r61;Dbxref=GeneID:636731,GenBank:NM_001166733.1,MGI:MGI:3779692;Name=NM_001166733.1;gbkey=mRNA;gene=Vmn1r61;product=vomeronasal 1 receptor 61;tag=RefSeq Select;transcript_id=NM_001166733.1;matches_ref_protein=True;valid_ORF=True;extra_copy_number=0
CM058247.1	Liftoff	exon	6675785	6676687	.	-	.	ID=exon-NM_001166733.1-1;Parent=rna-NM_001166733.1;Dbxref=GeneID:636731,GenBank:NM_001166733.1,MGI:MGI:3779692;gbkey=mRNA;gene=Vmn1r61;product=vomeronasal 1 receptor 61;tag=RefSeq Select;transcript_id=NM_001166733.1;extra_copy_number=0
CM058247.1	Liftoff	CDS	6675785	6676687	.	-	.	ID=cds-NP_001160205.1;Parent=rna-NM_001166733.1;Dbxref=CCDS:CCDS51986.1,GeneID:636731,GenBank:NP_001160205.1,MGI:MGI:3779692;Name=NP_001160205.1;gbkey=CDS;gene=Vmn1r61;product=vomeronasal 1 receptor 61 precursor;protein_id=NP_001160205.1;tag=RefSeq Select;extra_copy_number=0
CM058247.1	Liftoff	match	6719966	6721111	.	+	.	ID=8499d149-f910-4f0b-84ba-700cd3e7d92b;Target=NG_015353.1 1 1146 +;assembly_bases_aln=1146;assembly_bases_seq=1146;bit_score=2133.82;blast_aligner=1;blast_score=1146;common_component=0;e_value=0;filter_score=0;for_remapping=2;gap_count=0;hsp_percent_coverage=100;matchable_bases=1146;matched_bases=1146;num_ident=1146;num_mismatch=0;pct_coverage=100;pct_coverage_hiqual=100;pct_identity_gap=100;pct_identity_gapopen_only=100;pct_identity_ungap=100;rank=1;weighted_identity=1;coverage=1.0;sequence_ID=1.0;extra_copy_number=0;copy_num_ID=8499d149-f910-4f0b-84ba-700cd3e7d92b_0
CM058247.1	Liftoff	pseudogene	6720066	6721011	.	+	.	ID=gene-Vmn1r-ps41;Dbxref=GeneID:100312480,MGI:MGI:3852381;Name=Vmn1r-ps41;description=vomeronasal 1 receptor%2C pseudogene 41;gbkey=Gene;gene=Vmn1r-ps41;gene_biotype=pseudogene;pseudo=true;coverage=1.0;sequence_ID=1.0;extra_copy_number=0;copy_num_ID=gene-Vmn1r-ps41_0
CM058247.1	Liftoff	match	6736843	6737475	.	+	.	ID=898848f2-090f-41cc-a0d9-350dadce09d5;Target=NG_012916.1 1 633 -;assembly_bases_aln=633;assembly_bases_seq=633;bit_score=1179.09;blast_aligner=1;blast_score=633;common_component=0;e_value=0;filter_score=0;for_remapping=2;gap_count=0;hsp_percent_coverage=100;matchable_bases=633;matched_bases=633;num_ident=633;num_mismatch=0;pct_coverage=100;pct_coverage_hiqual=100;pct_identity_gap=100;pct_identity_gapopen_only=100;pct_identity_ungap=100;rank=1;weighted_identity=1;coverage=1.0;sequence_ID=1.0;extra_copy_number=0;copy_num_ID=898848f2-090f-41cc-a0d9-350dadce09d5_0
CM058247.1	Liftoff	pseudogene	6736943	6737375	.	-	.	ID=gene-Gm9591;Dbxref=GeneID:673215,MGI:MGI:3780000;Name=Gm9591;description=predicted gene 9591;gbkey=Gene;gene=Gm9591;gene_biotype=pseudogene;gene_synonym=673215;pseudo=true;coverage=1.0;sequence_ID=1.0;extra_copy_number=0;copy_num_ID=gene-Gm9591_0
CM058247.1	Liftoff	gene	6739978	6741973	.	+	.	ID=gene-Vmn1r62;Dbxref=GeneID:81016,MGI:MGI:3033471;Name=Vmn1r62;description=vomeronasal 1 receptor 62;gbkey=Gene;gene=Vmn1r62;gene_biotype=protein_coding;gene_synonym=V1rd2,V1rd8,V3R2;coverage=1.0;sequence_ID=1.0;valid_ORFs=1;extra_copy_number=0;copy_num_ID=gene-Vmn1r62_0
CM058247.1	Liftoff	mRNA	6739978	6741973	.	+	.	ID=rna-NM_030741.2;Parent=gene-Vmn1r62;Dbxref=GeneID:81016,GenBank:NM_030741.2,MGI:MGI:3033471;Name=NM_030741.2;gbkey=mRNA;gene=Vmn1r62;product=vomeronasal 1 receptor 62;tag=RefSeq Select;transcript_id=NM_030741.2;matches_ref_protein=True;valid_ORF=True;extra_copy_number=0
CM058247.1	Liftoff	exon	6739978	6741973	.	+	.	ID=exon-NM_030741.2-1;Parent=rna-NM_030741.2;Dbxref=GeneID:81016,GenBank:NM_030741.2,MGI:MGI:3033471;gbkey=mRNA;gene=Vmn1r62;product=vomeronasal 1 receptor 62;tag=RefSeq Select;transcript_id=NM_030741.2;extra_copy_number=0
CM058247.1	Liftoff	CDS	6740696	6741598	.	+	.	ID=cds-NP_109666.2;Parent=rna-NM_030741.2;Dbxref=CCDS:CCDS57477.1,GeneID:81016,GenBank:NP_109666.2,MGI:MGI:3033471;Name=NP_109666.2;gbkey=CDS;gene=Vmn1r62;product=vomeronasal 1 receptor%2C D2;protein_id=NP_109666.2;tag=RefSeq Select;extra_copy_number=0
CM058247.1	Liftoff	match	6758095	6760196	.	+	.	ID=5921026c-cc10-43da-8142-bfc4b9659201;Target=NG_012914.1 1 2102 -;assembly_bases_aln=2102;assembly_bases_seq=2102;bit_score=3913.01;blast_aligner=1;blast_score=2102;common_component=0;e_value=0;filter_score=0;for_remapping=2;gap_count=0;hsp_percent_coverage=100;matchable_bases=2102;matched_bases=2102;num_ident=2102;num_mismatch=0;pct_coverage=100;pct_coverage_hiqual=100;pct_identity_gap=100;pct_identity_gapopen_only=100;pct_identity_ungap=100;rank=1;weighted_identity=1;coverage=1.0;sequence_ID=1.0;extra_copy_number=0;copy_num_ID=5921026c-cc10-43da-8142-bfc4b9659201_0
CM058247.1	Liftoff	pseudogene	6758195	6760096	.	-	.	ID=gene-Gm3440;Dbxref=GeneID:100041627,MGI:MGI:3781617;Name=Gm3440;description=predicted gene 3440;gbkey=Gene;gene=Gm3440;gene_biotype=pseudogene;gene_synonym=100041627;pseudo=true;coverage=1.0;sequence_ID=1.0;extra_copy_number=0;copy_num_ID=gene-Gm3440_0
CM058247.1	Liftoff	match	6793291	6794091	.	+	.	ID=1a1d0155-3d60-4319-99ba-d6064ca5a362;Target=NG_015354.1 1 801 +;assembly_bases_aln=801;assembly_bases_seq=801;bit_score=1491.75;blast_aligner=1;blast_score=801;common_component=0;e_value=0;filter_score=0;for_remapping=2;gap_count=0;hsp_percent_coverage=100;matchable_bases=801;matched_bases=801;num_ident=801;num_mismatch=0;pct_coverage=100;pct_coverage_hiqual=100;pct_identity_gap=100;pct_identity_gapopen_only=100;pct_identity_ungap=100;rank=1;weighted_identity=1;coverage=1.0;sequence_ID=1.0;extra_copy_number=0;copy_num_ID=1a1d0155-3d60-4319-99ba-d6064ca5a362_0
CM058247.1	Liftoff	match	6793291	6794091	.	-	.	ID=6b5f54a5-9fc8-4103-b1e9-6b9c086bc42c;Target=NG_015392.1 1 801 -;assembly_bases_aln=801;assembly_bases_seq=801;bit_score=1491.75;blast_aligner=1;blast_score=801;common_component=1;e_value=0;filter_score=0;for_remapping=2;gap_count=0;hsp_percent_coverage=100;matchable_bases=801;matched_bases=801;num_ident=801;num_mismatch=0;pct_coverage=100;pct_coverage_hiqual=100;pct_identity_gap=100;pct_identity_gapopen_only=100;pct_identity_ungap=100;rank=1;weighted_identity=1;coverage=1.0;sequence_ID=1.0;extra_copy_number=0;copy_num_ID=6b5f54a5-9fc8-4103-b1e9-6b9c086bc42c_0
CM058247.1	Liftoff	pseudogene	6793391	6793991	.	+	.	ID=gene-Vmn1r-ps42;Dbxref=GeneID:100312481,MGI:MGI:3852382;Name=Vmn1r-ps42;description=vomeronasal 1 receptor%2C pseudogene 42;gbkey=Gene;gene=Vmn1r-ps42;gene_biotype=pseudogene;pseudo=true;coverage=1.0;sequence_ID=1.0;extra_copy_number=0;copy_num_ID=gene-Vmn1r-ps42_0
CM058247.1	Liftoff	match	6833536	6834806	.	+	.	ID=a713bc5e-5be2-40c4-85f7-9a452406904a;Target=NG_012915.1 1 1271 -;assembly_bases_aln=1271;assembly_bases_seq=1271;bit_score=2366.46;blast_aligner=1;blast_score=1271;common_component=0;e_value=0;filter_score=0;for_remapping=2;gap_count=0;hsp_percent_coverage=100;matchable_bases=1271;matched_bases=1271;num_ident=1271;num_mismatch=0;pct_coverage=100;pct_coverage_hiqual=100;pct_identity_gap=100;pct_identity_gapopen_only=100;pct_identity_ungap=100;rank=1;weighted_identity=1;coverage=1.0;sequence_ID=1.0;extra_copy_number=0;copy_num_ID=a713bc5e-5be2-40c4-85f7-9a452406904a_0
CM058247.1	Liftoff	pseudogene	6833636	6834706	.	-	.	ID=gene-Vmn1r-ps43;Dbxref=GeneID:100041637,MGI:MGI:3781624;Name=Vmn1r-ps43;description=vomeronasal 1 receptor%2C pseudogene 43;gbkey=Gene;gene=Vmn1r-ps43;gene_biotype=pseudogene;gene_synonym=100041637,Gm3447;pseudo=true;coverage=1.0;sequence_ID=1.0;extra_copy_number=0;copy_num_ID=gene-Vmn1r-ps43_0
CM058247.1	Liftoff	gene	6867723	6891605	.	-	.	ID=gene-Vmn1r63;Dbxref=GeneID:81017,MGI:MGI:3033470;Name=Vmn1r63;description=vomeronasal 1 receptor 63;gbkey=Gene;gene=Vmn1r63;gene_biotype=protein_coding;gene_synonym=V1R1,V1rd1,V3R1;coverage=1.0;sequence_ID=1.0;valid_ORFs=2;extra_copy_number=0;copy_num_ID=gene-Vmn1r63_0
CM058247.1	Liftoff	mRNA	6867723	6870823	.	-	.	ID=rna-NM_030742.1;Parent=gene-Vmn1r63;Dbxref=GeneID:81017,GenBank:NM_030742.1,MGI:MGI:3033470;Name=NM_030742.1;gbkey=mRNA;gene=Vmn1r63;product=vomeronasal 1 receptor 63;tag=RefSeq Select;transcript_id=NM_030742.1;matches_ref_protein=True;valid_ORF=True;extra_copy_number=0
CM058247.1	Liftoff	exon	6867723	6869749	.	-	.	ID=exon-NM_030742.1-2;Parent=rna-NM_030742.1;Dbxref=GeneID:81017,GenBank:NM_030742.1,MGI:MGI:3033470;gbkey=mRNA;gene=Vmn1r63;product=vomeronasal 1 receptor 63;tag=RefSeq Select;transcript_id=NM_030742.1;extra_copy_number=0
CM058247.1	Liftoff	exon	6870679	6870823	.	-	.	ID=exon-NM_030742.1-1;Parent=rna-NM_030742.1;Dbxref=GeneID:81017,GenBank:NM_030742.1,MGI:MGI:3033470;gbkey=mRNA;gene=Vmn1r63;product=vomeronasal 1 receptor 63;tag=RefSeq Select;transcript_id=NM_030742.1;extra_copy_number=0
CM058247.1	Liftoff	CDS	6868107	6869009	.	-	.	ID=cds-NP_109667.1;Parent=rna-NM_030742.1;Dbxref=CCDS:CCDS20765.1,GeneID:81017,GenBank:NP_109667.1,MGI:MGI:3033470;Name=NP_109667.1;gbkey=CDS;gene=Vmn1r63;product=vomeronasal 1 receptor 63;protein_id=NP_109667.1;tag=RefSeq Select;extra_copy_number=0
CM058247.1	Liftoff	mRNA	6868107	6891605	.	-	.	ID=rna-XM_017312405.1;Parent=gene-Vmn1r63;Dbxref=GeneID:81017,GenBank:XM_017312405.1,MGI:MGI:3033470;Name=XM_017312405.1;gbkey=mRNA;gene=Vmn1r63;model_evidence=Supporting evidence includes similarity to: 14 Proteins;product=vomeronasal 1 receptor 63%2C transcript variant X1;transcript_id=XM_017312405.1;matches_ref_protein=True;valid_ORF=True;extra_copy_number=0
CM058247.1	Liftoff	exon	6868107	6869026	.	-	.	ID=exon-XM_017312405.1-2;Parent=rna-XM_017312405.1;Dbxref=GeneID:81017,GenBank:XM_017312405.1,MGI:MGI:3033470;gbkey=mRNA;gene=Vmn1r63;product=vomeronasal 1 receptor 63%2C transcript variant X1;transcript_id=XM_017312405.1;extra_copy_number=0
CM058247.1	Liftoff	exon	6891548	6891605	.	-	.	ID=exon-XM_017312405.1-1;Parent=rna-XM_017312405.1;Dbxref=GeneID:81017,GenBank:XM_017312405.1,MGI:MGI:3033470;gbkey=mRNA;gene=Vmn1r63;product=vomeronasal 1 receptor 63%2C transcript variant X1;transcript_id=XM_017312405.1;extra_copy_number=0
CM058247.1	Liftoff	CDS	6868107	6869009	.	-	.	ID=cds-XP_017167894.1;Parent=rna-XM_017312405.1;Dbxref=GeneID:81017,GenBank:XP_017167894.1,MGI:MGI:3033470;Name=XP_017167894.1;gbkey=CDS;gene=Vmn1r63;product=vomeronasal 1 receptor 63 isoform X1;protein_id=XP_017167894.1;extra_copy_number=0
CM058247.1	Liftoff	match	6890920	6891653	.	+	.	ID=60152998-ecde-4357-a252-9992aa642e1d;Target=NG_015355.1 1 734 -;assembly_bases_aln=734;assembly_bases_seq=734;bit_score=1367.06;blast_aligner=1;blast_score=734;common_component=0;e_value=0;filter_score=0;for_remapping=2;gap_count=0;hsp_percent_coverage=100;matchable_bases=734;matched_bases=734;num_ident=734;num_mismatch=0;pct_coverage=100;pct_coverage_hiqual=100;pct_identity_gap=100;pct_identity_gapopen_only=100;pct_identity_ungap=100;rank=1;weighted_identity=1;coverage=1.0;sequence_ID=1.0;extra_copy_number=0;copy_num_ID=60152998-ecde-4357-a252-9992aa642e1d_0
CM058247.1	Liftoff	pseudogene	6891020	6891553	.	-	.	ID=gene-Vmn1r-ps44;Dbxref=GeneID:100312482,MGI:MGI:3852384;Name=Vmn1r-ps44;description=vomeronasal 1 receptor%2C pseudogene 44;gbkey=Gene;gene=Vmn1r-ps44;gene_biotype=pseudogene;pseudo=true;coverage=1.0;sequence_ID=1.0;extra_copy_number=0;copy_num_ID=gene-Vmn1r-ps44_0
CM058247.1	Liftoff	gene	6948532	6949494	.	-	.	ID=gene-Vmn1r64;Dbxref=GeneID:404285,MGI:MGI:3033480;Name=Vmn1r64;description=vomeronasal 1 receptor 64;gbkey=Gene;gene=Vmn1r64;gene_biotype=protein_coding;gene_synonym=V1rd11;coverage=1.0;sequence_ID=1.0;valid_ORFs=1;extra_copy_number=0;copy_num_ID=gene-Vmn1r64_0
CM058247.1	Liftoff	mRNA	6948532	6949494	.	-	.	ID=rna-NM_207544.1;Parent=gene-Vmn1r64;Dbxref=GeneID:404285,GenBank:NM_207544.1,MGI:MGI:3033480;Name=NM_207544.1;gbkey=mRNA;gene=Vmn1r64;product=vomeronasal 1 receptor 64;tag=RefSeq Select;transcript_id=NM_207544.1;matches_ref_protein=True;valid_ORF=True;extra_copy_number=0
CM058247.1	Liftoff	exon	6948532	6949494	.	-	.	ID=exon-NM_207544.1-1;Parent=rna-NM_207544.1;Dbxref=GeneID:404285,GenBank:NM_207544.1,MGI:MGI:3033480;gbkey=mRNA;gene=Vmn1r64;product=vomeronasal 1 receptor 64;tag=RefSeq Select;transcript_id=NM_207544.1;extra_copy_number=0
CM058247.1	Liftoff	CDS	6948532	6949494	.	-	.	ID=cds-NP_997427.1;Parent=rna-NM_207544.1;Dbxref=CCDS:CCDS20766.1,GeneID:404285,GenBank:NP_997427.1,MGI:MGI:3033480;Name=NP_997427.1;gbkey=CDS;gene=Vmn1r64;product=vomeronasal 1 receptor 64;protein_id=NP_997427.1;tag=RefSeq Select;extra_copy_number=0
CM058247.1	Liftoff	match	6994362	6995479	.	+	.	ID=effa1588-cfb5-442a-a139-f26eae51199a;Target=NG_015356.1 1 1118 -;assembly_bases_aln=1118;assembly_bases_seq=1118;bit_score=2081.71;blast_aligner=1;blast_score=1118;common_component=0;e_value=0;filter_score=0;for_remapping=2;gap_count=0;hsp_percent_coverage=100;matchable_bases=1118;matched_bases=1118;num_ident=1118;num_mismatch=0;pct_coverage=100;pct_coverage_hiqual=100;pct_identity_gap=100;pct_identity_gapopen_only=100;pct_identity_ungap=100;rank=1;weighted_identity=1;coverage=1.0;sequence_ID=1.0;extra_copy_number=0;copy_num_ID=effa1588-cfb5-442a-a139-f26eae51199a_0
CM058247.1	Liftoff	pseudogene	6994462	6995379	.	-	.	ID=gene-Vmn1r-ps45;Dbxref=GeneID:100312483,MGI:MGI:3852386;Name=Vmn1r-ps45;description=vomeronasal 1 receptor%2C pseudogene 45;gbkey=Gene;gene=Vmn1r-ps45;gene_biotype=pseudogene;pseudo=true;coverage=1.0;sequence_ID=1.0;extra_copy_number=0;copy_num_ID=gene-Vmn1r-ps45_0
CM058247.1	Liftoff	match	7031140	7032289	.	+	.	ID=d9c2e1d0-6625-4be2-af96-6af6d93014d7;Target=NG_013451.1 1 1150 -;assembly_bases_aln=1150;assembly_bases_seq=1150;bit_score=2141.27;blast_aligner=1;blast_score=1150;common_component=0;e_value=0;filter_score=0;for_remapping=2;gap_count=0;hsp_percent_coverage=100;matchable_bases=1150;matched_bases=1150;num_ident=1150;num_mismatch=0;pct_coverage=100;pct_coverage_hiqual=100;pct_identity_gap=100;pct_identity_gapopen_only=100;pct_identity_ungap=100;rank=1;weighted_identity=1;coverage=1.0;sequence_ID=1.0;extra_copy_number=0;copy_num_ID=d9c2e1d0-6625-4be2-af96-6af6d93014d7_0
CM058247.1	Liftoff	pseudogene	7031240	7032189	.	-	.	ID=gene-Vmn1r-ps46;Dbxref=GeneID:100041666,MGI:MGI:3781637;Name=Vmn1r-ps46;description=vomeronasal 1 receptor%2C pseudogene 46;gbkey=Gene;gene=Vmn1r-ps46;gene_biotype=pseudogene;gene_synonym=100041666,Gm3461;pseudo=true;coverage=1.0;sequence_ID=1.0;extra_copy_number=0;copy_num_ID=gene-Vmn1r-ps46_0
CM058247.1	Liftoff	gene	7072720	7075980	.	-	.	ID=gene-Vmn1r65;Dbxref=GeneID:81013,MGI:MGI:3033475;Name=Vmn1r65;description=vomeronasal 1 receptor 65;gbkey=Gene;gene=Vmn1r65;gene_biotype=protein_coding;gene_synonym=V1rd6,V3R6;coverage=1.0;sequence_ID=1.0;valid_ORFs=1;extra_copy_number=0;copy_num_ID=gene-Vmn1r65_0
CM058247.1	Liftoff	mRNA	7072720	7075980	.	-	.	ID=rna-NM_030738.2;Parent=gene-Vmn1r65;Dbxref=GeneID:81013,GenBank:NM_030738.2,MGI:MGI:3033475;Name=NM_030738.2;gbkey=mRNA;gene=Vmn1r65;product=vomeronasal 1 receptor 65;tag=RefSeq Select;transcript_id=NM_030738.2;matches_ref_protein=True;valid_ORF=True;extra_copy_number=0
CM058247.1	Liftoff	exon	7072720	7074696	.	-	.	ID=exon-NM_030738.2-3;Parent=rna-NM_030738.2;Dbxref=GeneID:81013,GenBank:NM_030738.2,MGI:MGI:3033475;gbkey=mRNA;gene=Vmn1r65;product=vomeronasal 1 receptor 65;tag=RefSeq Select;transcript_id=NM_030738.2;extra_copy_number=0
CM058247.1	Liftoff	exon	7075162	7075705	.	-	.	ID=exon-NM_030738.2-2;Parent=rna-NM_030738.2;Dbxref=GeneID:81013,GenBank:NM_030738.2,MGI:MGI:3033475;gbkey=mRNA;gene=Vmn1r65;product=vomeronasal 1 receptor 65;tag=RefSeq Select;transcript_id=NM_030738.2;extra_copy_number=0
CM058247.1	Liftoff	exon	7075820	7075980	.	-	.	ID=exon-NM_030738.2-1;Parent=rna-NM_030738.2;Dbxref=GeneID:81013,GenBank:NM_030738.2,MGI:MGI:3033475;gbkey=mRNA;gene=Vmn1r65;product=vomeronasal 1 receptor 65;tag=RefSeq Select;transcript_id=NM_030738.2;extra_copy_number=0
CM058247.1	Liftoff	CDS	7073205	7074203	.	-	.	ID=cds-NP_109663.1;Parent=rna-NM_030738.2;Dbxref=CCDS:CCDS20767.1,GeneID:81013,GenBank:NP_109663.1,MGI:MGI:3033475;Name=NP_109663.1;gbkey=CDS;gene=Vmn1r65;product=vomeronasal 1 receptor%2C D6;protein_id=NP_109663.1;tag=RefSeq Select;extra_copy_number=0
CM058247.1	Liftoff	match	7083871	7084582	.	+	.	ID=9e745722-f7c7-4bfe-8a56-96579ac4f881;Target=NG_032831.1 1 712 +;assembly_bases_aln=712;assembly_bases_seq=712;bit_score=1326.12;blast_aligner=1;blast_score=712;common_component=0;e_value=0;filter_score=0;for_remapping=2;gap_count=0;hsp_percent_coverage=100;matchable_bases=712;matched_bases=712;num_ident=712;num_mismatch=0;pct_coverage=100;pct_coverage_hiqual=100;pct_identity_gap=100;pct_identity_gapopen_only=100;pct_identity_ungap=100;rank=1;weighted_identity=1;coverage=1.0;sequence_ID=1.0;extra_copy_number=0;copy_num_ID=9e745722-f7c7-4bfe-8a56-96579ac4f881_0
CM058247.1	Liftoff	pseudogene	7083971	7084482	.	+	.	ID=gene-Gm5321;Dbxref=GeneID:384525,MGI:MGI:3645266;Name=Gm5321;description=predicted gene 5321;gbkey=Gene;gene=Gm5321;gene_biotype=pseudogene;gene_synonym=EG384525;pseudo=true;coverage=1.0;sequence_ID=1.0;extra_copy_number=0;copy_num_ID=gene-Gm5321_0
CM058247.1	Liftoff	match	7087531	7088238	.	+	.	ID=89156803-7b60-4be4-8a33-5107d67b8174;Target=NG_018947.1 1 708 -;assembly_bases_aln=708;assembly_bases_seq=708;bit_score=1318.67;blast_aligner=1;blast_score=708;common_component=0;e_value=0;filter_score=0;for_remapping=2;gap_count=0;hsp_percent_coverage=100;matchable_bases=708;matched_bases=708;num_ident=708;num_mismatch=0;pct_coverage=100;pct_coverage_hiqual=100;pct_identity_gap=100;pct_identity_gapopen_only=100;pct_identity_ungap=100;rank=1;weighted_identity=1;coverage=1.0;sequence_ID=1.0;extra_copy_number=0;copy_num_ID=89156803-7b60-4be4-8a33-5107d67b8174_0
CM058247.1	Liftoff	pseudogene	7087631	7088138	.	-	.	ID=gene-Gm5052;Dbxref=GeneID:269859,MGI:MGI:3647769;Name=Gm5052;description=predicted gene 5052;gbkey=Gene;gene=Gm5052;gene_biotype=pseudogene;gene_synonym=EG269859;pseudo=true;coverage=1.0;sequence_ID=1.0;extra_copy_number=0;copy_num_ID=gene-Gm5052_0
CM058247.1	Liftoff	match	7103862	7104615	.	+	.	ID=6bbb4a09-c746-4236-8a7d-198762865a09;Target=NG_019135.1 1 752 +;assembly_bases_aln=752;assembly_bases_seq=752;bit_score=1400.56;blast_aligner=1;blast_score=752;common_component=0;e_value=0;filter_score=0;for_remapping=2;gap_count=0;hsp_percent_coverage=100;matchable_bases=752;matched_bases=752;num_ident=752;num_mismatch=0;pct_coverage=100;pct_coverage_hiqual=100;pct_identity_gap=100;pct_identity_gapopen_only=100;pct_identity_ungap=100;rank=1;weighted_identity=1;coverage=1.0;sequence_ID=0.997;extra_copy_number=0;copy_num_ID=6bbb4a09-c746-4236-8a7d-198762865a09_0
CM058247.1	Liftoff	pseudogene	7103964	7104515	.	+	.	ID=gene-Gm38420;Dbxref=GeneID:100417215,MGI:MGI:5621305;Name=Gm38420;description=predicted gene%2C 38420;gbkey=Gene;gene=Gm38420;gene_biotype=pseudogene;pseudo=true;coverage=1.0;sequence_ID=1.0;extra_copy_number=0;copy_num_ID=gene-Gm38420_0
CM058247.1	Liftoff	gene	7104319	7107767	.	+	.	ID=gene-4933402C05Rik;Dbxref=GeneID:71025,MGI:MGI:1918275;Name=4933402C05Rik;description=RIKEN cDNA 4933402C05 gene;gbkey=Gene;gene=4933402C05Rik;gene_biotype=lncRNA;coverage=1.0;sequence_ID=1.0;extra_copy_number=0;copy_num_ID=gene-4933402C05Rik_0
CM058247.1	Liftoff	lnc_RNA	7104319	7107767	.	+	.	ID=rna-XR_881808.1;Parent=gene-4933402C05Rik;Dbxref=GeneID:71025,GenBank:XR_881808.1,MGI:MGI:1918275;Name=XR_881808.1;gbkey=ncRNA;gene=4933402C05Rik;model_evidence=Supporting evidence includes similarity to: 100%25 coverage of the annotated genomic feature by RNAseq alignments%2C including 1 sample with support for all annotated introns;product=RIKEN cDNA 4933402C05 gene;transcript_id=XR_881808.1;extra_copy_number=0
CM058247.1	Liftoff	exon	7104319	7104343	.	+	.	ID=exon-XR_881808.1-1;Parent=rna-XR_881808.1;Dbxref=GeneID:71025,GenBank:XR_881808.1,MGI:MGI:1918275;gbkey=ncRNA;gene=4933402C05Rik;product=RIKEN cDNA 4933402C05 gene;transcript_id=XR_881808.1;extra_copy_number=0
CM058247.1	Liftoff	exon	7104898	7104993	.	+	.	ID=exon-XR_881808.1-2;Parent=rna-XR_881808.1;Dbxref=GeneID:71025,GenBank:XR_881808.1,MGI:MGI:1918275;gbkey=ncRNA;gene=4933402C05Rik;product=RIKEN cDNA 4933402C05 gene;transcript_id=XR_881808.1;extra_copy_number=0
CM058247.1	Liftoff	exon	7107483	7107767	.	+	.	ID=exon-XR_881808.1-3;Parent=rna-XR_881808.1;Dbxref=GeneID:71025,GenBank:XR_881808.1,MGI:MGI:1918275;gbkey=ncRNA;gene=4933402C05Rik;product=RIKEN cDNA 4933402C05 gene;transcript_id=XR_881808.1;extra_copy_number=0
CM058247.1	Liftoff	gene	7110374	7170371	.	+	.	ID=gene-Nlrp4c;Dbxref=GeneID:83564,MGI:MGI:1890518;Name=Nlrp4c;description=NLR family%2C pyrin domain containing 4C;gbkey=Gene;gene=Nlrp4c;gene_biotype=protein_coding;gene_synonym=Nalp-alpha,Nalp4c,Rnh2;coverage=1.0;sequence_ID=1.0;valid_ORFs=1;extra_copy_number=0;copy_num_ID=gene-Nlrp4c_0
CM058247.1	Liftoff	mRNA	7110374	7170371	.	+	.	ID=rna-NM_031389.2;Parent=gene-Nlrp4c;Dbxref=GeneID:83564,GenBank:NM_031389.2,MGI:MGI:1890518;Name=NM_031389.2;gbkey=mRNA;gene=Nlrp4c;product=NLR family%2C pyrin domain containing 4C;tag=RefSeq Select;transcript_id=NM_031389.2;matches_ref_protein=True;valid_ORF=True;extra_copy_number=0
CM058247.1	Liftoff	exon	7110374	7110434	.	+	.	ID=exon-NM_031389.2-1;Parent=rna-NM_031389.2;Dbxref=GeneID:83564,GenBank:NM_031389.2,MGI:MGI:1890518;gbkey=mRNA;gene=Nlrp4c;product=NLR family%2C pyrin domain containing 4C;tag=RefSeq Select;transcript_id=NM_031389.2;extra_copy_number=0
CM058247.1	Liftoff	exon	7125750	7126092	.	+	.	ID=exon-NM_031389.2-2;Parent=rna-NM_031389.2;Dbxref=GeneID:83564,GenBank:NM_031389.2,MGI:MGI:1890518;gbkey=mRNA;gene=Nlrp4c;product=NLR family%2C pyrin domain containing 4C;tag=RefSeq Select;transcript_id=NM_031389.2;extra_copy_number=0
CM058247.1	Liftoff	exon	7130600	7132172	.	+	.	ID=exon-NM_031389.2-3;Parent=rna-NM_031389.2;Dbxref=GeneID:83564,GenBank:NM_031389.2,MGI:MGI:1890518;gbkey=mRNA;gene=Nlrp4c;product=NLR family%2C pyrin domain containing 4C;tag=RefSeq Select;transcript_id=NM_031389.2;extra_copy_number=0
CM058247.1	Liftoff	exon	7137783	7137941	.	+	.	ID=exon-NM_031389.2-4;Parent=rna-NM_031389.2;Dbxref=GeneID:83564,GenBank:NM_031389.2,MGI:MGI:1890518;gbkey=mRNA;gene=Nlrp4c;product=NLR family%2C pyrin domain containing 4C;tag=RefSeq Select;transcript_id=NM_031389.2;extra_copy_number=0
CM058247.1	Liftoff	exon	7138333	7138497	.	+	.	ID=exon-NM_031389.2-5;Parent=rna-NM_031389.2;Dbxref=GeneID:83564,GenBank:NM_031389.2,MGI:MGI:1890518;gbkey=mRNA;gene=Nlrp4c;product=NLR family%2C pyrin domain containing 4C;tag=RefSeq Select;transcript_id=NM_031389.2;extra_copy_number=0
CM058247.1	Liftoff	exon	7149765	7149932	.	+	.	ID=exon-NM_031389.2-6;Parent=rna-NM_031389.2;Dbxref=GeneID:83564,GenBank:NM_031389.2,MGI:MGI:1890518;gbkey=mRNA;gene=Nlrp4c;product=NLR family%2C pyrin domain containing 4C;tag=RefSeq Select;transcript_id=NM_031389.2;extra_copy_number=0
CM058247.1	Liftoff	exon	7157690	7157860	.	+	.	ID=exon-NM_031389.2-7;Parent=rna-NM_031389.2;Dbxref=GeneID:83564,GenBank:NM_031389.2,MGI:MGI:1890518;gbkey=mRNA;gene=Nlrp4c;product=NLR family%2C pyrin domain containing 4C;tag=RefSeq Select;transcript_id=NM_031389.2;extra_copy_number=0
CM058247.1	Liftoff	exon	7164053	7164223	.	+	.	ID=exon-NM_031389.2-8;Parent=rna-NM_031389.2;Dbxref=GeneID:83564,GenBank:NM_031389.2,MGI:MGI:1890518;gbkey=mRNA;gene=Nlrp4c;product=NLR family%2C pyrin domain containing 4C;tag=RefSeq Select;transcript_id=NM_031389.2;extra_copy_number=0
CM058247.1	Liftoff	exon	7165975	7166145	.	+	.	ID=exon-NM_031389.2-9;Parent=rna-NM_031389.2;Dbxref=GeneID:83564,GenBank:NM_031389.2,MGI:MGI:1890518;gbkey=mRNA;gene=Nlrp4c;product=NLR family%2C pyrin domain containing 4C;tag=RefSeq Select;transcript_id=NM_031389.2;extra_copy_number=0
CM058247.1	Liftoff	exon	7169740	7170371	.	+	.	ID=exon-NM_031389.2-10;Parent=rna-NM_031389.2;Dbxref=GeneID:83564,GenBank:NM_031389.2,MGI:MGI:1890518;gbkey=mRNA;gene=Nlrp4c;product=NLR family%2C pyrin domain containing 4C;tag=RefSeq Select;transcript_id=NM_031389.2;extra_copy_number=0
CM058247.1	Liftoff	CDS	7125816	7126092	.	+	.	ID=cds-NP_113566.2;Parent=rna-NM_031389.2;Dbxref=CCDS:CCDS51988.1,GeneID:83564,GenBank:NP_113566.2,MGI:MGI:1890518;Name=NP_113566.2;gbkey=CDS;gene=Nlrp4c;product=NACHT%2C LRR and PYD domains-containing protein 4C;protein_id=NP_113566.2;tag=RefSeq Select;extra_copy_number=0
CM058247.1	Liftoff	CDS	7130600	7132172	.	+	.	ID=cds-NP_113566.2;Parent=rna-NM_031389.2;Dbxref=CCDS:CCDS51988.1,GeneID:83564,GenBank:NP_113566.2,MGI:MGI:1890518;Name=NP_113566.2;gbkey=CDS;gene=Nlrp4c;product=NACHT%2C LRR and PYD domains-containing protein 4C;protein_id=NP_113566.2;tag=RefSeq Select;extra_copy_number=0
CM058247.1	Liftoff	CDS	7137783	7137941	.	+	.	ID=cds-NP_113566.2;Parent=rna-NM_031389.2;Dbxref=CCDS:CCDS51988.1,GeneID:83564,GenBank:NP_113566.2,MGI:MGI:1890518;Name=NP_113566.2;gbkey=CDS;gene=Nlrp4c;product=NACHT%2C LRR and PYD domains-containing protein 4C;protein_id=NP_113566.2;tag=RefSeq Select;extra_copy_number=0
CM058247.1	Liftoff	CDS	7138333	7138497	.	+	.	ID=cds-NP_113566.2;Parent=rna-NM_031389.2;Dbxref=CCDS:CCDS51988.1,GeneID:83564,GenBank:NP_113566.2,MGI:MGI:1890518;Name=NP_113566.2;gbkey=CDS;gene=Nlrp4c;product=NACHT%2C LRR and PYD domains-containing protein 4C;protein_id=NP_113566.2;tag=RefSeq Select;extra_copy_number=0
CM058247.1	Liftoff	CDS	7149765	7149932	.	+	.	ID=cds-NP_113566.2;Parent=rna-NM_031389.2;Dbxref=CCDS:CCDS51988.1,GeneID:83564,GenBank:NP_113566.2,MGI:MGI:1890518;Name=NP_113566.2;gbkey=CDS;gene=Nlrp4c;product=NACHT%2C LRR and PYD domains-containing protein 4C;protein_id=NP_113566.2;tag=RefSeq Select;extra_copy_number=0
CM058247.1	Liftoff	CDS	7157690	7157860	.	+	.	ID=cds-NP_113566.2;Parent=rna-NM_031389.2;Dbxref=CCDS:CCDS51988.1,GeneID:83564,GenBank:NP_113566.2,MGI:MGI:1890518;Name=NP_113566.2;gbkey=CDS;gene=Nlrp4c;product=NACHT%2C LRR and PYD domains-containing protein 4C;protein_id=NP_113566.2;tag=RefSeq Select;extra_copy_number=0
CM058247.1	Liftoff	CDS	7164053	7164223	.	+	.	ID=cds-NP_113566.2;Parent=rna-NM_031389.2;Dbxref=CCDS:CCDS51988.1,GeneID:83564,GenBank:NP_113566.2,MGI:MGI:1890518;Name=NP_113566.2;gbkey=CDS;gene=Nlrp4c;product=NACHT%2C LRR and PYD domains-containing protein 4C;protein_id=NP_113566.2;tag=RefSeq Select;extra_copy_number=0
CM058247.1	Liftoff	CDS	7165975	7166145	.	+	.	ID=cds-NP_113566.2;Parent=rna-NM_031389.2;Dbxref=CCDS:CCDS51988.1,GeneID:83564,GenBank:NP_113566.2,MGI:MGI:1890518;Name=NP_113566.2;gbkey=CDS;gene=Nlrp4c;product=NACHT%2C LRR and PYD domains-containing protein 4C;protein_id=NP_113566.2;tag=RefSeq Select;extra_copy_number=0
CM058247.1	Liftoff	CDS	7169740	7169833	.	+	.	ID=cds-NP_113566.2;Parent=rna-NM_031389.2;Dbxref=CCDS:CCDS51988.1,GeneID:83564,GenBank:NP_113566.2,MGI:MGI:1890518;Name=NP_113566.2;gbkey=CDS;gene=Nlrp4c;product=NACHT%2C LRR and PYD domains-containing protein 4C;protein_id=NP_113566.2;tag=RefSeq Select;extra_copy_number=0
CM058247.1	Liftoff	match	7181846	7190040	.	+	.	ID=209e6bd5-0d83-46df-b719-71dcb17bf50b;Target=NG_019136.2 1 8195 +;assembly_bases_aln=8195;assembly_bases_seq=8195;bit_score=15252.6;blast_aligner=1;blast_score=8195;common_component=0;e_value=0;filter_score=0;for_remapping=2;gap_count=0;hsp_percent_coverage=100;matchable_bases=8195;matched_bases=8195;num_ident=8195;num_mismatch=0;pct_coverage=100;pct_coverage_hiqual=100;pct_identity_gap=100;pct_identity_gapopen_only=100;pct_identity_ungap=100;rank=1;weighted_identity=1;coverage=1.0;sequence_ID=1.0;extra_copy_number=0;copy_num_ID=209e6bd5-0d83-46df-b719-71dcb17bf50b_0
CM058247.1	Liftoff	pseudogene	7181946	7189953	.	+	.	ID=gene-Gm18758;Dbxref=GeneID:100417677,MGI:MGI:5010943;Name=Gm18758;description=predicted gene%2C 18758;gbkey=Gene;gene=Gm18758;gene_biotype=pseudogene;pseudo=true;coverage=1.0;sequence_ID=1.0;extra_copy_number=0;copy_num_ID=gene-Gm18758_0
CM058247.1	Liftoff	gene	7196712	7224608	.	-	.	ID=gene-Zfp787;Dbxref=GeneID:67109,MGI:MGI:1914359;Name=Zfp787;description=zinc finger protein 787;gbkey=Gene;gene=Zfp787;gene_biotype=protein_coding;gene_synonym=2210018M03Rik,Znf787;coverage=1.0;sequence_ID=1.0;valid_ORFs=5;extra_copy_number=0;copy_num_ID=gene-Zfp787_0
CM058247.1	Liftoff	mRNA	7196712	7221188	.	-	.	ID=rna-NM_001013012.2;Parent=gene-Zfp787;Dbxref=GeneID:67109,GenBank:NM_001013012.2,MGI:MGI:1914359;Name=NM_001013012.2;gbkey=mRNA;gene=Zfp787;product=zinc finger protein 787%2C transcript variant 2;tag=RefSeq Select;transcript_id=NM_001013012.2;matches_ref_protein=True;valid_ORF=True;extra_copy_number=0
CM058247.1	Liftoff	exon	7196712	7198394	.	-	.	ID=exon-NM_001013012.2-3;Parent=rna-NM_001013012.2;Dbxref=GeneID:67109,GenBank:NM_001013012.2,MGI:MGI:1914359;gbkey=mRNA;gene=Zfp787;product=zinc finger protein 787%2C transcript variant 2;tag=RefSeq Select;transcript_id=NM_001013012.2;extra_copy_number=0
CM058247.1	Liftoff	exon	7208285	7208373	.	-	.	ID=exon-NM_001013012.2-2;Parent=rna-NM_001013012.2;Dbxref=GeneID:67109,GenBank:NM_001013012.2,MGI:MGI:1914359;gbkey=mRNA;gene=Zfp787;product=zinc finger protein 787%2C transcript variant 2;tag=RefSeq Select;transcript_id=NM_001013012.2;extra_copy_number=0
CM058247.1	Liftoff	exon	7221068	7221188	.	-	.	ID=exon-NM_001013012.2-1;Parent=rna-NM_001013012.2;Dbxref=GeneID:67109,GenBank:NM_001013012.2,MGI:MGI:1914359;gbkey=mRNA;gene=Zfp787;product=zinc finger protein 787%2C transcript variant 2;tag=RefSeq Select;transcript_id=NM_001013012.2;extra_copy_number=0
CM058247.1	Liftoff	CDS	7197328	7198394	.	-	.	ID=cds-NP_001013030.1;Parent=rna-NM_001013012.2;Dbxref=CCDS:CCDS20769.1,GeneID:67109,GenBank:NP_001013030.1,MGI:MGI:1914359;Name=NP_001013030.1;Note=isoform a is encoded by transcript variant 2;gbkey=CDS;gene=Zfp787;product=zinc finger protein 787 isoform a;protein_id=NP_001013030.1;tag=RefSeq Select;extra_copy_number=0
CM058247.1	Liftoff	CDS	7208285	7208363	.	-	.	ID=cds-NP_001013030.1;Parent=rna-NM_001013012.2;Dbxref=CCDS:CCDS20769.1,GeneID:67109,GenBank:NP_001013030.1,MGI:MGI:1914359;Name=NP_001013030.1;Note=isoform a is encoded by transcript variant 2;gbkey=CDS;gene=Zfp787;product=zinc finger protein 787 isoform a;protein_id=NP_001013030.1;tag=RefSeq Select;extra_copy_number=0
CM058247.1	Liftoff	mRNA	7196712	7221188	.	-	.	ID=rna-NM_001379298.1;Parent=gene-Zfp787;Dbxref=GeneID:67109,GenBank:NM_001379298.1,MGI:MGI:1914359;Name=NM_001379298.1;gbkey=mRNA;gene=Zfp787;product=zinc finger protein 787%2C transcript variant 4;transcript_id=NM_001379298.1;matches_ref_protein=True;valid_ORF=True;extra_copy_number=0
CM058247.1	Liftoff	exon	7196712	7198394	.	-	.	ID=exon-NM_001379298.1-4;Parent=rna-NM_001379298.1;Dbxref=GeneID:67109,GenBank:NM_001379298.1,MGI:MGI:1914359;gbkey=mRNA;gene=Zfp787;product=zinc finger protein 787%2C transcript variant 4;transcript_id=NM_001379298.1;extra_copy_number=0
CM058247.1	Liftoff	exon	7199865	7199931	.	-	.	ID=exon-NM_001379298.1-3;Parent=rna-NM_001379298.1;Dbxref=GeneID:67109,GenBank:NM_001379298.1,MGI:MGI:1914359;gbkey=mRNA;gene=Zfp787;product=zinc finger protein 787%2C transcript variant 4;transcript_id=NM_001379298.1;extra_copy_number=0
CM058247.1	Liftoff	exon	7208285	7208373	.	-	.	ID=exon-NM_001379298.1-2;Parent=rna-NM_001379298.1;Dbxref=GeneID:67109,GenBank:NM_001379298.1,MGI:MGI:1914359;gbkey=mRNA;gene=Zfp787;product=zinc finger protein 787%2C transcript variant 4;transcript_id=NM_001379298.1;extra_copy_number=0
CM058247.1	Liftoff	exon	7221068	7221188	.	-	.	ID=exon-NM_001379298.1-1;Parent=rna-NM_001379298.1;Dbxref=GeneID:67109,GenBank:NM_001379298.1,MGI:MGI:1914359;gbkey=mRNA;gene=Zfp787;product=zinc finger protein 787%2C transcript variant 4;transcript_id=NM_001379298.1;extra_copy_number=0
CM058247.1	Liftoff	CDS	7197328	7198380	.	-	.	ID=cds-NP_001366227.1;Parent=rna-NM_001379298.1;Dbxref=GeneID:67109,GenBank:NP_001366227.1,MGI:MGI:1914359;Name=NP_001366227.1;Note=isoform b is encoded by transcript variant 4;gbkey=CDS;gene=Zfp787;product=zinc finger protein 787 isoform b;protein_id=NP_001366227.1;extra_copy_number=0
CM058247.1	Liftoff	mRNA	7196712	7221188	.	-	.	ID=rna-NM_001379299.1;Parent=gene-Zfp787;Dbxref=GeneID:67109,GenBank:NM_001379299.1,MGI:MGI:1914359;Name=NM_001379299.1;gbkey=mRNA;gene=Zfp787;product=zinc finger protein 787%2C transcript variant 3;transcript_id=NM_001379299.1;matches_ref_protein=True;valid_ORF=True;extra_copy_number=0
CM058247.1	Liftoff	exon	7196712	7198394	.	-	.	ID=exon-NM_001379299.1-4;Parent=rna-NM_001379299.1;Dbxref=GeneID:67109,GenBank:NM_001379299.1,MGI:MGI:1914359;gbkey=mRNA;gene=Zfp787;product=zinc finger protein 787%2C transcript variant 3;transcript_id=NM_001379299.1;extra_copy_number=0
CM058247.1	Liftoff	exon	7199865	7199931	.	-	.	ID=exon-NM_001379299.1-3;Parent=rna-NM_001379299.1;Dbxref=GeneID:67109,GenBank:NM_001379299.1,MGI:MGI:1914359;gbkey=mRNA;gene=Zfp787;product=zinc finger protein 787%2C transcript variant 3;transcript_id=NM_001379299.1;extra_copy_number=0
CM058247.1	Liftoff	exon	7208285	7208373	.	-	.	ID=exon-NM_001379299.1-2;Parent=rna-NM_001379299.1;Dbxref=GeneID:67109,GenBank:NM_001379299.1,MGI:MGI:1914359;gbkey=mRNA;gene=Zfp787;product=zinc finger protein 787%2C transcript variant 3;transcript_id=NM_001379299.1;extra_copy_number=0
CM058247.1	Liftoff	exon	7220429	7221188	.	-	.	ID=exon-NM_001379299.1-1;Parent=rna-NM_001379299.1;Dbxref=GeneID:67109,GenBank:NM_001379299.1,MGI:MGI:1914359;gbkey=mRNA;gene=Zfp787;product=zinc finger protein 787%2C transcript variant 3;transcript_id=NM_001379299.1;extra_copy_number=0
CM058247.1	Liftoff	CDS	7197328	7198380	.	-	.	ID=cds-NP_001366228.1;Parent=rna-NM_001379299.1;Dbxref=GeneID:67109,GenBank:NP_001366228.1,MGI:MGI:1914359;Name=NP_001366228.1;Note=isoform b is encoded by transcript variant 3;gbkey=CDS;gene=Zfp787;product=zinc finger protein 787 isoform b;protein_id=NP_001366228.1;extra_copy_number=0
CM058247.1	Liftoff	mRNA	7196712	7221188	.	-	.	ID=rna-NM_001379300.1;Parent=gene-Zfp787;Dbxref=GeneID:67109,GenBank:NM_001379300.1,MGI:MGI:1914359;Name=NM_001379300.1;gbkey=mRNA;gene=Zfp787;product=zinc finger protein 787%2C transcript variant 1;transcript_id=NM_001379300.1;matches_ref_protein=True;valid_ORF=True;extra_copy_number=0
CM058247.1	Liftoff	exon	7196712	7198394	.	-	.	ID=exon-NM_001379300.1-3;Parent=rna-NM_001379300.1;Dbxref=GeneID:67109,GenBank:NM_001379300.1,MGI:MGI:1914359;gbkey=mRNA;gene=Zfp787;product=zinc finger protein 787%2C transcript variant 1;transcript_id=NM_001379300.1;extra_copy_number=0
CM058247.1	Liftoff	exon	7208285	7208373	.	-	.	ID=exon-NM_001379300.1-2;Parent=rna-NM_001379300.1;Dbxref=GeneID:67109,GenBank:NM_001379300.1,MGI:MGI:1914359;gbkey=mRNA;gene=Zfp787;product=zinc finger protein 787%2C transcript variant 1;transcript_id=NM_001379300.1;extra_copy_number=0
CM058247.1	Liftoff	exon	7220429	7221188	.	-	.	ID=exon-NM_001379300.1-1;Parent=rna-NM_001379300.1;Dbxref=GeneID:67109,GenBank:NM_001379300.1,MGI:MGI:1914359;gbkey=mRNA;gene=Zfp787;product=zinc finger protein 787%2C transcript variant 1;transcript_id=NM_001379300.1;extra_copy_number=0
CM058247.1	Liftoff	CDS	7197328	7198394	.	-	.	ID=cds-NP_001366229.1;Parent=rna-NM_001379300.1;Dbxref=GeneID:67109,GenBank:NP_001366229.1,MGI:MGI:1914359;Name=NP_001366229.1;Note=isoform a is encoded by transcript variant 1;gbkey=CDS;gene=Zfp787;product=zinc finger protein 787 isoform a;protein_id=NP_001366229.1;extra_copy_number=0
CM058247.1	Liftoff	CDS	7208285	7208363	.	-	.	ID=cds-NP_001366229.1;Parent=rna-NM_001379300.1;Dbxref=GeneID:67109,GenBank:NP_001366229.1,MGI:MGI:1914359;Name=NP_001366229.1;Note=isoform a is encoded by transcript variant 1;gbkey=CDS;gene=Zfp787;product=zinc finger protein 787 isoform a;protein_id=NP_001366229.1;extra_copy_number=0
CM058247.1	Liftoff	mRNA	7196712	7224608	.	-	.	ID=rna-XM_006540313.5;Parent=gene-Zfp787;Dbxref=GeneID:67109,GenBank:XM_006540313.5,MGI:MGI:1914359;Name=XM_006540313.5;gbkey=mRNA;gene=Zfp787;model_evidence=Supporting evidence includes similarity to: 1 mRNA%2C 5 ESTs%2C 6 Proteins%2C 399 long SRA reads%2C and 100%25 coverage of the annotated genomic feature by RNAseq alignments%2C including 13 samples with support for all annotated introns;product=zinc finger protein 787%2C transcript variant X1;transcript_id=XM_006540313.5;matches_ref_protein=True;valid_ORF=True;extra_copy_number=0
CM058247.1	Liftoff	exon	7196712	7198394	.	-	.	ID=exon-XM_006540313.5-3;Parent=rna-XM_006540313.5;Dbxref=GeneID:67109,GenBank:XM_006540313.5,MGI:MGI:1914359;gbkey=mRNA;gene=Zfp787;product=zinc finger protein 787%2C transcript variant X1;transcript_id=XM_006540313.5;extra_copy_number=0
CM058247.1	Liftoff	exon	7208285	7208373	.	-	.	ID=exon-XM_006540313.5-2;Parent=rna-XM_006540313.5;Dbxref=GeneID:67109,GenBank:XM_006540313.5,MGI:MGI:1914359;gbkey=mRNA;gene=Zfp787;product=zinc finger protein 787%2C transcript variant X1;transcript_id=XM_006540313.5;extra_copy_number=0
CM058247.1	Liftoff	exon	7224523	7224608	.	-	.	ID=exon-XM_006540313.5-1;Parent=rna-XM_006540313.5;Dbxref=GeneID:67109,GenBank:XM_006540313.5,MGI:MGI:1914359;gbkey=mRNA;gene=Zfp787;product=zinc finger protein 787%2C transcript variant X1;transcript_id=XM_006540313.5;extra_copy_number=0
CM058247.1	Liftoff	CDS	7197328	7198394	.	-	.	ID=cds-XP_006540376.1;Parent=rna-XM_006540313.5;Dbxref=GeneID:67109,GenBank:XP_006540376.1,MGI:MGI:1914359;Name=XP_006540376.1;gbkey=CDS;gene=Zfp787;product=zinc finger protein 787 isoform X1;protein_id=XP_006540376.1;extra_copy_number=0
CM058247.1	Liftoff	CDS	7208285	7208363	.	-	.	ID=cds-XP_006540376.1;Parent=rna-XM_006540313.5;Dbxref=GeneID:67109,GenBank:XP_006540376.1,MGI:MGI:1914359;Name=XP_006540376.1;gbkey=CDS;gene=Zfp787;product=zinc finger protein 787 isoform X1;protein_id=XP_006540376.1;extra_copy_number=0
CM058247.1	Liftoff	transcript	7207506	7221188	.	-	.	ID=rna-NR_166603.1;Parent=gene-Zfp787;Dbxref=GeneID:67109,GenBank:NR_166603.1,MGI:MGI:1914359;Name=NR_166603.1;gbkey=misc_RNA;gene=Zfp787;product=zinc finger protein 787%2C transcript variant 5;transcript_id=NR_166603.1;extra_copy_number=0
CM058247.1	Liftoff	exon	7207506	7207842	.	-	.	ID=exon-NR_166603.1-3;Parent=rna-NR_166603.1;Dbxref=GeneID:67109,GenBank:NR_166603.1,MGI:MGI:1914359;gbkey=misc_RNA;gene=Zfp787;product=zinc finger protein 787%2C transcript variant 5;transcript_id=NR_166603.1;extra_copy_number=0
CM058247.1	Liftoff	exon	7208285	7208373	.	-	.	ID=exon-NR_166603.1-2;Parent=rna-NR_166603.1;Dbxref=GeneID:67109,GenBank:NR_166603.1,MGI:MGI:1914359;gbkey=misc_RNA;gene=Zfp787;product=zinc finger protein 787%2C transcript variant 5;transcript_id=NR_166603.1;extra_copy_number=0
CM058247.1	Liftoff	exon	7220429	7221188	.	-	.	ID=exon-NR_166603.1-1;Parent=rna-NR_166603.1;Dbxref=GeneID:67109,GenBank:NR_166603.1,MGI:MGI:1914359;gbkey=misc_RNA;gene=Zfp787;product=zinc finger protein 787%2C transcript variant 5;transcript_id=NR_166603.1;extra_copy_number=0
CM058247.1	Liftoff	transcript	7207506	7221188	.	-	.	ID=rna-NR_166604.1;Parent=gene-Zfp787;Dbxref=GeneID:67109,GenBank:NR_166604.1,MGI:MGI:1914359;Name=NR_166604.1;gbkey=misc_RNA;gene=Zfp787;product=zinc finger protein 787%2C transcript variant 6;transcript_id=NR_166604.1;extra_copy_number=0
CM058247.1	Liftoff	exon	7207506	7207842	.	-	.	ID=exon-NR_166604.1-3;Parent=rna-NR_166604.1;Dbxref=GeneID:67109,GenBank:NR_166604.1,MGI:MGI:1914359;gbkey=misc_RNA;gene=Zfp787;product=zinc finger protein 787%2C transcript variant 6;transcript_id=NR_166604.1;extra_copy_number=0
CM058247.1	Liftoff	exon	7208285	7208373	.	-	.	ID=exon-NR_166604.1-2;Parent=rna-NR_166604.1;Dbxref=GeneID:67109,GenBank:NR_166604.1,MGI:MGI:1914359;gbkey=misc_RNA;gene=Zfp787;product=zinc finger protein 787%2C transcript variant 6;transcript_id=NR_166604.1;extra_copy_number=0
CM058247.1	Liftoff	exon	7220635	7221188	.	-	.	ID=exon-NR_166604.1-1;Parent=rna-NR_166604.1;Dbxref=GeneID:67109,GenBank:NR_166604.1,MGI:MGI:1914359;gbkey=misc_RNA;gene=Zfp787;product=zinc finger protein 787%2C transcript variant 6;transcript_id=NR_166604.1;extra_copy_number=0
CM058247.1	Liftoff	transcript	7207506	7221188	.	-	.	ID=rna-NR_166605.1;Parent=gene-Zfp787;Dbxref=GeneID:67109,GenBank:NR_166605.1,MGI:MGI:1914359;Name=NR_166605.1;gbkey=misc_RNA;gene=Zfp787;product=zinc finger protein 787%2C transcript variant 7;transcript_id=NR_166605.1;extra_copy_number=0
CM058247.1	Liftoff	exon	7207506	7207842	.	-	.	ID=exon-NR_166605.1-4;Parent=rna-NR_166605.1;Dbxref=GeneID:67109,GenBank:NR_166605.1,MGI:MGI:1914359;gbkey=misc_RNA;gene=Zfp787;product=zinc finger protein 787%2C transcript variant 7;transcript_id=NR_166605.1;extra_copy_number=0
CM058247.1	Liftoff	exon	7207930	7208020	.	-	.	ID=exon-NR_166605.1-3;Parent=rna-NR_166605.1;Dbxref=GeneID:67109,GenBank:NR_166605.1,MGI:MGI:1914359;gbkey=misc_RNA;gene=Zfp787;product=zinc finger protein 787%2C transcript variant 7;transcript_id=NR_166605.1;extra_copy_number=0
CM058247.1	Liftoff	exon	7208285	7208373	.	-	.	ID=exon-NR_166605.1-2;Parent=rna-NR_166605.1;Dbxref=GeneID:67109,GenBank:NR_166605.1,MGI:MGI:1914359;gbkey=misc_RNA;gene=Zfp787;product=zinc finger protein 787%2C transcript variant 7;transcript_id=NR_166605.1;extra_copy_number=0
CM058247.1	Liftoff	exon	7221068	7221188	.	-	.	ID=exon-NR_166605.1-1;Parent=rna-NR_166605.1;Dbxref=GeneID:67109,GenBank:NR_166605.1,MGI:MGI:1914359;gbkey=misc_RNA;gene=Zfp787;product=zinc finger protein 787%2C transcript variant 7;transcript_id=NR_166605.1;extra_copy_number=0
CM058247.1	Liftoff	transcript	7207506	7221188	.	-	.	ID=rna-NR_166606.1;Parent=gene-Zfp787;Dbxref=GeneID:67109,GenBank:NR_166606.1,MGI:MGI:1914359;Name=NR_166606.1;gbkey=misc_RNA;gene=Zfp787;product=zinc finger protein 787%2C transcript variant 8;transcript_id=NR_166606.1;extra_copy_number=0
CM058247.1	Liftoff	exon	7207506	7207842	.	-	.	ID=exon-NR_166606.1-3;Parent=rna-NR_166606.1;Dbxref=GeneID:67109,GenBank:NR_166606.1,MGI:MGI:1914359;gbkey=misc_RNA;gene=Zfp787;product=zinc finger protein 787%2C transcript variant 8;transcript_id=NR_166606.1;extra_copy_number=0
CM058247.1	Liftoff	exon	7208285	7208373	.	-	.	ID=exon-NR_166606.1-2;Parent=rna-NR_166606.1;Dbxref=GeneID:67109,GenBank:NR_166606.1,MGI:MGI:1914359;gbkey=misc_RNA;gene=Zfp787;product=zinc finger protein 787%2C transcript variant 8;transcript_id=NR_166606.1;extra_copy_number=0
CM058247.1	Liftoff	exon	7221068	7221188	.	-	.	ID=exon-NR_166606.1-1;Parent=rna-NR_166606.1;Dbxref=GeneID:67109,GenBank:NR_166606.1,MGI:MGI:1914359;gbkey=misc_RNA;gene=Zfp787;product=zinc finger protein 787%2C transcript variant 8;transcript_id=NR_166606.1;extra_copy_number=0
CM058247.1	Liftoff	gene	7222404	7228809	.	+	.	ID=gene-Gm36371;Dbxref=GeneID:102640259,MGI:MGI:5595530;Name=Gm36371;description=predicted gene%2C 36371;gbkey=Gene;gene=Gm36371;gene_biotype=lncRNA;coverage=1.0;sequence_ID=0.998;extra_copy_number=0;copy_num_ID=gene-Gm36371_0
CM058247.1	Liftoff	lnc_RNA	7222404	7228809	.	+	.	ID=rna-XR_391130.3;Parent=gene-Gm36371;Dbxref=GeneID:102640259,GenBank:XR_391130.3,MGI:MGI:5595530;Name=XR_391130.3;gbkey=ncRNA;gene=Gm36371;model_evidence=Supporting evidence includes similarity to: 1 mRNA%2C 1 EST%2C 5 long SRA reads%2C and 100%25 coverage of the annotated genomic feature by RNAseq alignments%2C including 14 samples with support for all annotated introns;product=predicted gene%2C 36371;transcript_id=XR_391130.3;extra_copy_number=0
CM058247.1	Liftoff	exon	7222404	7223490	.	+	.	ID=exon-XR_391130.3-1;Parent=rna-XR_391130.3;Dbxref=GeneID:102640259,GenBank:XR_391130.3,MGI:MGI:5595530;gbkey=ncRNA;gene=Gm36371;product=predicted gene%2C 36371;transcript_id=XR_391130.3;extra_copy_number=0
CM058247.1	Liftoff	exon	7228636	7228809	.	+	.	ID=exon-XR_391130.3-2;Parent=rna-XR_391130.3;Dbxref=GeneID:102640259,GenBank:XR_391130.3,MGI:MGI:5595530;gbkey=ncRNA;gene=Gm36371;product=predicted gene%2C 36371;transcript_id=XR_391130.3;extra_copy_number=0
CM058247.1	Liftoff	match	7237442	7237751	.	+	.	ID=afcd252c-90e9-4edc-8b53-090be6d8e32a;Target=NG_151285.1 1 310 +;assembly_bases_aln=310;assembly_bases_seq=310;bit_score=577.963;blast_aligner=1;blast_score=310;common_component=0;e_value=8.00748e-163;filter_score=0;for_remapping=2;gap_count=0;hsp_percent_coverage=100;matchable_bases=310;matched_bases=310;num_ident=310;num_mismatch=0;pct_coverage=100;pct_coverage_hiqual=100;pct_identity_gap=100;pct_identity_gapopen_only=100;pct_identity_ungap=100;rank=1;weighted_identity=1;coverage=1.0;sequence_ID=1.0;extra_copy_number=0;copy_num_ID=afcd252c-90e9-4edc-8b53-090be6d8e32a_0
CM058247.1	Liftoff	enhancer	7237542	7237651	.	.	.	ID=id-GeneID:128925604;Dbxref=GeneID:128925604;Note=cis-regulatory module chr7:6123919-6124028 (MGSCv37/mm9 assembly coordinates);experiment=EXISTENCE:reporter gene assay evidence [ECO:0000049][PMID:25872643];function=activates a minimal SCP1 promoter by CapStarr-seq with weak activity in NIH3T3 fibroblasts {active_cell/tissue: NIH3T3};gbkey=regulatory;regulatory_class=enhancer;coverage=1.0;sequence_ID=1.0;extra_copy_number=0;copy_num_ID=id-GeneID:128925604_0
CM058247.1	Liftoff	biological_region	7237542	7237651	.	+	.	ID=id-GeneID:128925604-2;Dbxref=GeneID:128925604;Name=biological region;gbkey=Region;standard_name=CapStarr-seq enhancer MGSCv37_chr7:6123919-6124028;coverage=1.0;sequence_ID=1.0;extra_copy_number=0;copy_num_ID=id-GeneID:128925604-2_0
CM058247.1	Liftoff	gene	7237655	7258328	.	+	.	ID=gene-Zfp444;Dbxref=GeneID:72667,MGI:MGI:1923365;Name=Zfp444;description=zinc finger protein 444;gbkey=Gene;gene=Zfp444;gene_biotype=protein_coding;gene_synonym=2810031J10Rik,6230401O10Rik,mFLJ00134;coverage=0.999;sequence_ID=0.999;valid_ORFs=6;extra_copy_number=0;copy_num_ID=gene-Zfp444_0
CM058247.1	Liftoff	mRNA	7237655	7255647	.	+	.	ID=rna-XM_006540381.5;Parent=gene-Zfp444;Dbxref=GeneID:72667,GenBank:XM_006540381.5,MGI:MGI:1923365;Name=XM_006540381.5;gbkey=mRNA;gene=Zfp444;model_evidence=Supporting evidence includes similarity to: 3 mRNAs%2C 5 ESTs%2C 9 Proteins%2C 887 long SRA reads%2C and 100%25 coverage of the annotated genomic feature by RNAseq alignments%2C including 32 samples with support for all annotated introns;product=zinc finger protein 444%2C transcript variant X1;transcript_id=XM_006540381.5;matches_ref_protein=True;valid_ORF=True;extra_copy_number=0
CM058247.1	Liftoff	exon	7237655	7237799	.	+	.	ID=exon-XM_006540381.5-1;Parent=rna-XM_006540381.5;Dbxref=GeneID:72667,GenBank:XM_006540381.5,MGI:MGI:1923365;gbkey=mRNA;gene=Zfp444;product=zinc finger protein 444%2C transcript variant X1;transcript_id=XM_006540381.5;extra_copy_number=0
CM058247.1	Liftoff	exon	7239207	7239326	.	+	.	ID=exon-XM_006540381.5-2;Parent=rna-XM_006540381.5;Dbxref=GeneID:72667,GenBank:XM_006540381.5,MGI:MGI:1923365;gbkey=mRNA;gene=Zfp444;product=zinc finger protein 444%2C transcript variant X1;transcript_id=XM_006540381.5;extra_copy_number=0
CM058247.1	Liftoff	exon	7249015	7249427	.	+	.	ID=exon-XM_006540381.5-3;Parent=rna-XM_006540381.5;Dbxref=GeneID:72667,GenBank:XM_006540381.5,MGI:MGI:1923365;gbkey=mRNA;gene=Zfp444;product=zinc finger protein 444%2C transcript variant X1;transcript_id=XM_006540381.5;extra_copy_number=0
CM058247.1	Liftoff	exon	7253359	7253467	.	+	.	ID=exon-XM_006540381.5-4;Parent=rna-XM_006540381.5;Dbxref=GeneID:72667,GenBank:XM_006540381.5,MGI:MGI:1923365;gbkey=mRNA;gene=Zfp444;product=zinc finger protein 444%2C transcript variant X1;transcript_id=XM_006540381.5;extra_copy_number=0
CM058247.1	Liftoff	exon	7254631	7255647	.	+	.	ID=exon-XM_006540381.5-5;Parent=rna-XM_006540381.5;Dbxref=GeneID:72667,GenBank:XM_006540381.5,MGI:MGI:1923365;gbkey=mRNA;gene=Zfp444;product=zinc finger protein 444%2C transcript variant X1;transcript_id=XM_006540381.5;extra_copy_number=0
CM058247.1	Liftoff	CDS	7249116	7249427	.	+	.	ID=cds-XP_006540444.1;Parent=rna-XM_006540381.5;Dbxref=GeneID:72667,GenBank:XP_006540444.1,MGI:MGI:1923365;Name=XP_006540444.1;gbkey=CDS;gene=Zfp444;product=zinc finger protein 444 isoform X1;protein_id=XP_006540444.1;extra_copy_number=0
CM058247.1	Liftoff	CDS	7253359	7253467	.	+	.	ID=cds-XP_006540444.1;Parent=rna-XM_006540381.5;Dbxref=GeneID:72667,GenBank:XP_006540444.1,MGI:MGI:1923365;Name=XP_006540444.1;gbkey=CDS;gene=Zfp444;product=zinc finger protein 444 isoform X1;protein_id=XP_006540444.1;extra_copy_number=0
CM058247.1	Liftoff	CDS	7254631	7255205	.	+	.	ID=cds-XP_006540444.1;Parent=rna-XM_006540381.5;Dbxref=GeneID:72667,GenBank:XP_006540444.1,MGI:MGI:1923365;Name=XP_006540444.1;gbkey=CDS;gene=Zfp444;product=zinc finger protein 444 isoform X1;protein_id=XP_006540444.1;extra_copy_number=0
CM058247.1	Liftoff	mRNA	7237687	7255647	.	+	.	ID=rna-XM_006540380.5;Parent=gene-Zfp444;Dbxref=GeneID:72667,GenBank:XM_006540380.5,MGI:MGI:1923365;Name=XM_006540380.5;gbkey=mRNA;gene=Zfp444;model_evidence=Supporting evidence includes similarity to: 3 mRNAs%2C 6 ESTs%2C 9 Proteins%2C 880 long SRA reads%2C and 100%25 coverage of the annotated genomic feature by RNAseq alignments%2C including 37 samples with support for all annotated introns;product=zinc finger protein 444%2C transcript variant X2;transcript_id=XM_006540380.5;matches_ref_protein=True;valid_ORF=True;extra_copy_number=0
CM058247.1	Liftoff	exon	7237687	7237799	.	+	.	ID=exon-XM_006540380.5-1;Parent=rna-XM_006540380.5;Dbxref=GeneID:72667,GenBank:XM_006540380.5,MGI:MGI:1923365;gbkey=mRNA;gene=Zfp444;product=zinc finger protein 444%2C transcript variant X2;transcript_id=XM_006540380.5;extra_copy_number=0
CM058247.1	Liftoff	exon	7249015	7249427	.	+	.	ID=exon-XM_006540380.5-2;Parent=rna-XM_006540380.5;Dbxref=GeneID:72667,GenBank:XM_006540380.5,MGI:MGI:1923365;gbkey=mRNA;gene=Zfp444;product=zinc finger protein 444%2C transcript variant X2;transcript_id=XM_006540380.5;extra_copy_number=0
CM058247.1	Liftoff	exon	7253359	7253467	.	+	.	ID=exon-XM_006540380.5-3;Parent=rna-XM_006540380.5;Dbxref=GeneID:72667,GenBank:XM_006540380.5,MGI:MGI:1923365;gbkey=mRNA;gene=Zfp444;product=zinc finger protein 444%2C transcript variant X2;transcript_id=XM_006540380.5;extra_copy_number=0
CM058247.1	Liftoff	exon	7254631	7255647	.	+	.	ID=exon-XM_006540380.5-4;Parent=rna-XM_006540380.5;Dbxref=GeneID:72667,GenBank:XM_006540380.5,MGI:MGI:1923365;gbkey=mRNA;gene=Zfp444;product=zinc finger protein 444%2C transcript variant X2;transcript_id=XM_006540380.5;extra_copy_number=0
CM058247.1	Liftoff	CDS	7249116	7249427	.	+	.	ID=cds-XP_006540443.1;Parent=rna-XM_006540380.5;Dbxref=GeneID:72667,GenBank:XP_006540443.1,MGI:MGI:1923365;Name=XP_006540443.1;gbkey=CDS;gene=Zfp444;product=zinc finger protein 444 isoform X1;protein_id=XP_006540443.1;extra_copy_number=0
CM058247.1	Liftoff	CDS	7253359	7253467	.	+	.	ID=cds-XP_006540443.1;Parent=rna-XM_006540380.5;Dbxref=GeneID:72667,GenBank:XP_006540443.1,MGI:MGI:1923365;Name=XP_006540443.1;gbkey=CDS;gene=Zfp444;product=zinc finger protein 444 isoform X1;protein_id=XP_006540443.1;extra_copy_number=0
CM058247.1	Liftoff	CDS	7254631	7255205	.	+	.	ID=cds-XP_006540443.1;Parent=rna-XM_006540380.5;Dbxref=GeneID:72667,GenBank:XP_006540443.1,MGI:MGI:1923365;Name=XP_006540443.1;gbkey=CDS;gene=Zfp444;product=zinc finger protein 444 isoform X1;protein_id=XP_006540443.1;extra_copy_number=0
CM058247.1	Liftoff	mRNA	7237687	7255647	.	+	.	ID=rna-XM_006540382.4;Parent=gene-Zfp444;Dbxref=GeneID:72667,GenBank:XM_006540382.4,MGI:MGI:1923365;Name=XM_006540382.4;gbkey=mRNA;gene=Zfp444;model_evidence=Supporting evidence includes similarity to: 3 mRNAs%2C 6 ESTs%2C 9 Proteins%2C 876 long SRA reads%2C and 100%25 coverage of the annotated genomic feature by RNAseq alignments%2C including 12 samples with support for all annotated introns;product=zinc finger protein 444%2C transcript variant X3;transcript_id=XM_006540382.4;matches_ref_protein=True;valid_ORF=True;extra_copy_number=0
CM058247.1	Liftoff	exon	7237687	7237799	.	+	.	ID=exon-XM_006540382.4-1;Parent=rna-XM_006540382.4;Dbxref=GeneID:72667,GenBank:XM_006540382.4,MGI:MGI:1923365;gbkey=mRNA;gene=Zfp444;product=zinc finger protein 444%2C transcript variant X3;transcript_id=XM_006540382.4;extra_copy_number=0
CM058247.1	Liftoff	exon	7246649	7246725	.	+	.	ID=exon-XM_006540382.4-2;Parent=rna-XM_006540382.4;Dbxref=GeneID:72667,GenBank:XM_006540382.4,MGI:MGI:1923365;gbkey=mRNA;gene=Zfp444;product=zinc finger protein 444%2C transcript variant X3;transcript_id=XM_006540382.4;extra_copy_number=0
CM058247.1	Liftoff	exon	7249087	7249427	.	+	.	ID=exon-XM_006540382.4-3;Parent=rna-XM_006540382.4;Dbxref=GeneID:72667,GenBank:XM_006540382.4,MGI:MGI:1923365;gbkey=mRNA;gene=Zfp444;product=zinc finger protein 444%2C transcript variant X3;transcript_id=XM_006540382.4;extra_copy_number=0
CM058247.1	Liftoff	exon	7253359	7253467	.	+	.	ID=exon-XM_006540382.4-4;Parent=rna-XM_006540382.4;Dbxref=GeneID:72667,GenBank:XM_006540382.4,MGI:MGI:1923365;gbkey=mRNA;gene=Zfp444;product=zinc finger protein 444%2C transcript variant X3;transcript_id=XM_006540382.4;extra_copy_number=0
CM058247.1	Liftoff	exon	7254631	7255647	.	+	.	ID=exon-XM_006540382.4-5;Parent=rna-XM_006540382.4;Dbxref=GeneID:72667,GenBank:XM_006540382.4,MGI:MGI:1923365;gbkey=mRNA;gene=Zfp444;product=zinc finger protein 444%2C transcript variant X3;transcript_id=XM_006540382.4;extra_copy_number=0
CM058247.1	Liftoff	CDS	7249116	7249427	.	+	.	ID=cds-XP_006540445.1;Parent=rna-XM_006540382.4;Dbxref=GeneID:72667,GenBank:XP_006540445.1,MGI:MGI:1923365;Name=XP_006540445.1;gbkey=CDS;gene=Zfp444;product=zinc finger protein 444 isoform X1;protein_id=XP_006540445.1;extra_copy_number=0
CM058247.1	Liftoff	CDS	7253359	7253467	.	+	.	ID=cds-XP_006540445.1;Parent=rna-XM_006540382.4;Dbxref=GeneID:72667,GenBank:XP_006540445.1,MGI:MGI:1923365;Name=XP_006540445.1;gbkey=CDS;gene=Zfp444;product=zinc finger protein 444 isoform X1;protein_id=XP_006540445.1;extra_copy_number=0
CM058247.1	Liftoff	CDS	7254631	7255205	.	+	.	ID=cds-XP_006540445.1;Parent=rna-XM_006540382.4;Dbxref=GeneID:72667,GenBank:XP_006540445.1,MGI:MGI:1923365;Name=XP_006540445.1;gbkey=CDS;gene=Zfp444;product=zinc finger protein 444 isoform X1;protein_id=XP_006540445.1;extra_copy_number=0
CM058247.1	Liftoff	mRNA	7237710	7255647	.	+	.	ID=rna-XM_006540383.5;Parent=gene-Zfp444;Dbxref=GeneID:72667,GenBank:XM_006540383.5,MGI:MGI:1923365;Name=XM_006540383.5;gbkey=mRNA;gene=Zfp444;model_evidence=Supporting evidence includes similarity to: 3 mRNAs%2C 7 ESTs%2C 9 Proteins%2C 857 long SRA reads%2C and 100%25 coverage of the annotated genomic feature by RNAseq alignments%2C including 29 samples with support for all annotated introns;product=zinc finger protein 444%2C transcript variant X4;transcript_id=XM_006540383.5;matches_ref_protein=True;valid_ORF=True;extra_copy_number=0
CM058247.1	Liftoff	exon	7237710	7237762	.	+	.	ID=exon-XM_006540383.5-1;Parent=rna-XM_006540383.5;Dbxref=GeneID:72667,GenBank:XM_006540383.5,MGI:MGI:1923365;gbkey=mRNA;gene=Zfp444;product=zinc finger protein 444%2C transcript variant X4;transcript_id=XM_006540383.5;extra_copy_number=0
CM058247.1	Liftoff	exon	7249087	7249427	.	+	.	ID=exon-XM_006540383.5-2;Parent=rna-XM_006540383.5;Dbxref=GeneID:72667,GenBank:XM_006540383.5,MGI:MGI:1923365;gbkey=mRNA;gene=Zfp444;product=zinc finger protein 444%2C transcript variant X4;transcript_id=XM_006540383.5;extra_copy_number=0
CM058247.1	Liftoff	exon	7253359	7253467	.	+	.	ID=exon-XM_006540383.5-3;Parent=rna-XM_006540383.5;Dbxref=GeneID:72667,GenBank:XM_006540383.5,MGI:MGI:1923365;gbkey=mRNA;gene=Zfp444;product=zinc finger protein 444%2C transcript variant X4;transcript_id=XM_006540383.5;extra_copy_number=0
CM058247.1	Liftoff	exon	7254631	7255647	.	+	.	ID=exon-XM_006540383.5-4;Parent=rna-XM_006540383.5;Dbxref=GeneID:72667,GenBank:XM_006540383.5,MGI:MGI:1923365;gbkey=mRNA;gene=Zfp444;product=zinc finger protein 444%2C transcript variant X4;transcript_id=XM_006540383.5;extra_copy_number=0
CM058247.1	Liftoff	CDS	7249116	7249427	.	+	.	ID=cds-XP_006540446.1;Parent=rna-XM_006540383.5;Dbxref=GeneID:72667,GenBank:XP_006540446.1,MGI:MGI:1923365;Name=XP_006540446.1;gbkey=CDS;gene=Zfp444;product=zinc finger protein 444 isoform X1;protein_id=XP_006540446.1;extra_copy_number=0
CM058247.1	Liftoff	CDS	7253359	7253467	.	+	.	ID=cds-XP_006540446.1;Parent=rna-XM_006540383.5;Dbxref=GeneID:72667,GenBank:XP_006540446.1,MGI:MGI:1923365;Name=XP_006540446.1;gbkey=CDS;gene=Zfp444;product=zinc finger protein 444 isoform X1;protein_id=XP_006540446.1;extra_copy_number=0
CM058247.1	Liftoff	CDS	7254631	7255205	.	+	.	ID=cds-XP_006540446.1;Parent=rna-XM_006540383.5;Dbxref=GeneID:72667,GenBank:XP_006540446.1,MGI:MGI:1923365;Name=XP_006540446.1;gbkey=CDS;gene=Zfp444;product=zinc finger protein 444 isoform X1;protein_id=XP_006540446.1;extra_copy_number=0
CM058247.1	Liftoff	mRNA	7237738	7258328	.	+	.	ID=rna-NM_001146024.1;Parent=gene-Zfp444;Dbxref=GeneID:72667,GenBank:NM_001146024.1,MGI:MGI:1923365;Name=NM_001146024.1;gbkey=mRNA;gene=Zfp444;product=zinc finger protein 444%2C transcript variant 1;transcript_id=NM_001146024.1;matches_ref_protein=True;valid_ORF=True;extra_copy_number=0
CM058247.1	Liftoff	exon	7237738	7237799	.	+	.	ID=exon-NM_001146024.1-1;Parent=rna-NM_001146024.1;Dbxref=GeneID:72667,GenBank:NM_001146024.1,MGI:MGI:1923365;gbkey=mRNA;gene=Zfp444;product=zinc finger protein 444%2C transcript variant 1;transcript_id=NM_001146024.1;extra_copy_number=0
CM058247.1	Liftoff	exon	7239207	7239326	.	+	.	ID=exon-NM_001146024.1-2;Parent=rna-NM_001146024.1;Dbxref=GeneID:72667,GenBank:NM_001146024.1,MGI:MGI:1923365;gbkey=mRNA;gene=Zfp444;product=zinc finger protein 444%2C transcript variant 1;transcript_id=NM_001146024.1;extra_copy_number=0
CM058247.1	Liftoff	exon	7249087	7249427	.	+	.	ID=exon-NM_001146024.1-3;Parent=rna-NM_001146024.1;Dbxref=GeneID:72667,GenBank:NM_001146024.1,MGI:MGI:1923365;gbkey=mRNA;gene=Zfp444;product=zinc finger protein 444%2C transcript variant 1;transcript_id=NM_001146024.1;extra_copy_number=0
CM058247.1	Liftoff	exon	7253359	7253467	.	+	.	ID=exon-NM_001146024.1-4;Parent=rna-NM_001146024.1;Dbxref=GeneID:72667,GenBank:NM_001146024.1,MGI:MGI:1923365;gbkey=mRNA;gene=Zfp444;product=zinc finger protein 444%2C transcript variant 1;transcript_id=NM_001146024.1;extra_copy_number=0
CM058247.1	Liftoff	exon	7254631	7258328	.	+	.	ID=exon-NM_001146024.1-5;Parent=rna-NM_001146024.1;Dbxref=GeneID:72667,GenBank:NM_001146024.1,MGI:MGI:1923365;gbkey=mRNA;gene=Zfp444;product=zinc finger protein 444%2C transcript variant 1;transcript_id=NM_001146024.1;extra_copy_number=0
CM058247.1	Liftoff	CDS	7249116	7249427	.	+	.	ID=cds-NP_001139496.1;Parent=rna-NM_001146024.1;Dbxref=CCDS:CCDS20770.1,GeneID:72667,GenBank:NP_001139496.1,MGI:MGI:1923365;Name=NP_001139496.1;gbkey=CDS;gene=Zfp444;product=zinc finger protein 444;protein_id=NP_001139496.1;extra_copy_number=0
CM058247.1	Liftoff	CDS	7253359	7253467	.	+	.	ID=cds-NP_001139496.1;Parent=rna-NM_001146024.1;Dbxref=CCDS:CCDS20770.1,GeneID:72667,GenBank:NP_001139496.1,MGI:MGI:1923365;Name=NP_001139496.1;gbkey=CDS;gene=Zfp444;product=zinc finger protein 444;protein_id=NP_001139496.1;extra_copy_number=0
CM058247.1	Liftoff	CDS	7254631	7255205	.	+	.	ID=cds-NP_001139496.1;Parent=rna-NM_001146024.1;Dbxref=CCDS:CCDS20770.1,GeneID:72667,GenBank:NP_001139496.1,MGI:MGI:1923365;Name=NP_001139496.1;gbkey=CDS;gene=Zfp444;product=zinc finger protein 444;protein_id=NP_001139496.1;extra_copy_number=0
CM058247.1	Liftoff	mRNA	7237738	7258328	.	+	.	ID=rna-NM_028316.3;Parent=gene-Zfp444;Dbxref=GeneID:72667,GenBank:NM_028316.3,MGI:MGI:1923365;Name=NM_028316.3;gbkey=mRNA;gene=Zfp444;product=zinc finger protein 444%2C transcript variant 2;tag=RefSeq Select;transcript_id=NM_028316.3;matches_ref_protein=True;valid_ORF=True;extra_copy_number=0
CM058247.1	Liftoff	exon	7237738	7237799	.	+	.	ID=exon-NM_028316.3-1;Parent=rna-NM_028316.3;Dbxref=GeneID:72667,GenBank:NM_028316.3,MGI:MGI:1923365;gbkey=mRNA;gene=Zfp444;product=zinc finger protein 444%2C transcript variant 2;tag=RefSeq Select;transcript_id=NM_028316.3;extra_copy_number=0
CM058247.1	Liftoff	exon	7249087	7249427	.	+	.	ID=exon-NM_028316.3-2;Parent=rna-NM_028316.3;Dbxref=GeneID:72667,GenBank:NM_028316.3,MGI:MGI:1923365;gbkey=mRNA;gene=Zfp444;product=zinc finger protein 444%2C transcript variant 2;tag=RefSeq Select;transcript_id=NM_028316.3;extra_copy_number=0
CM058247.1	Liftoff	exon	7253359	7253467	.	+	.	ID=exon-NM_028316.3-3;Parent=rna-NM_028316.3;Dbxref=GeneID:72667,GenBank:NM_028316.3,MGI:MGI:1923365;gbkey=mRNA;gene=Zfp444;product=zinc finger protein 444%2C transcript variant 2;tag=RefSeq Select;transcript_id=NM_028316.3;extra_copy_number=0
CM058247.1	Liftoff	exon	7254631	7258328	.	+	.	ID=exon-NM_028316.3-4;Parent=rna-NM_028316.3;Dbxref=GeneID:72667,GenBank:NM_028316.3,MGI:MGI:1923365;gbkey=mRNA;gene=Zfp444;product=zinc finger protein 444%2C transcript variant 2;tag=RefSeq Select;transcript_id=NM_028316.3;extra_copy_number=0
CM058247.1	Liftoff	CDS	7249116	7249427	.	+	.	ID=cds-NP_082592.2;Parent=rna-NM_028316.3;Dbxref=CCDS:CCDS20770.1,GeneID:72667,GenBank:NP_082592.2,MGI:MGI:1923365;Name=NP_082592.2;gbkey=CDS;gene=Zfp444;product=zinc finger protein 444;protein_id=NP_082592.2;tag=RefSeq Select;extra_copy_number=0
CM058247.1	Liftoff	CDS	7253359	7253467	.	+	.	ID=cds-NP_082592.2;Parent=rna-NM_028316.3;Dbxref=CCDS:CCDS20770.1,GeneID:72667,GenBank:NP_082592.2,MGI:MGI:1923365;Name=NP_082592.2;gbkey=CDS;gene=Zfp444;product=zinc finger protein 444;protein_id=NP_082592.2;tag=RefSeq Select;extra_copy_number=0
CM058247.1	Liftoff	CDS	7254631	7255205	.	+	.	ID=cds-NP_082592.2;Parent=rna-NM_028316.3;Dbxref=CCDS:CCDS20770.1,GeneID:72667,GenBank:NP_082592.2,MGI:MGI:1923365;Name=NP_082592.2;gbkey=CDS;gene=Zfp444;product=zinc finger protein 444;protein_id=NP_082592.2;tag=RefSeq Select;extra_copy_number=0
CM058247.1	Liftoff	gene	7262314	7281361	.	+	.	ID=gene-Galp;Dbxref=GeneID:232836,MGI:MGI:2663979;Name=Galp;description=galanin-like peptide;gbkey=Gene;gene=Galp;gene_biotype=protein_coding;coverage=1.0;sequence_ID=1.0;valid_ORFs=1;extra_copy_number=0;copy_num_ID=gene-Galp_0
CM058247.1	Liftoff	mRNA	7262314	7281361	.	+	.	ID=rna-NM_178028.2;Parent=gene-Galp;Dbxref=GeneID:232836,GenBank:NM_178028.2,MGI:MGI:2663979;Name=NM_178028.2;gbkey=mRNA;gene=Galp;product=galanin-like peptide;tag=RefSeq Select;transcript_id=NM_178028.2;matches_ref_protein=True;valid_ORF=True;extra_copy_number=0
CM058247.1	Liftoff	exon	7262314	7262576	.	+	.	ID=exon-NM_178028.2-1;Parent=rna-NM_178028.2;Dbxref=GeneID:232836,GenBank:NM_178028.2,MGI:MGI:2663979;gbkey=mRNA;gene=Galp;product=galanin-like peptide;tag=RefSeq Select;transcript_id=NM_178028.2;extra_copy_number=0
CM058247.1	Liftoff	exon	7268024	7268108	.	+	.	ID=exon-NM_178028.2-2;Parent=rna-NM_178028.2;Dbxref=GeneID:232836,GenBank:NM_178028.2,MGI:MGI:2663979;gbkey=mRNA;gene=Galp;product=galanin-like peptide;tag=RefSeq Select;transcript_id=NM_178028.2;extra_copy_number=0
CM058247.1	Liftoff	exon	7273690	7273738	.	+	.	ID=exon-NM_178028.2-3;Parent=rna-NM_178028.2;Dbxref=GeneID:232836,GenBank:NM_178028.2,MGI:MGI:2663979;gbkey=mRNA;gene=Galp;product=galanin-like peptide;tag=RefSeq Select;transcript_id=NM_178028.2;extra_copy_number=0
CM058247.1	Liftoff	exon	7276528	7276608	.	+	.	ID=exon-NM_178028.2-4;Parent=rna-NM_178028.2;Dbxref=GeneID:232836,GenBank:NM_178028.2,MGI:MGI:2663979;gbkey=mRNA;gene=Galp;product=galanin-like peptide;tag=RefSeq Select;transcript_id=NM_178028.2;extra_copy_number=0
CM058247.1	Liftoff	exon	7279061	7279138	.	+	.	ID=exon-NM_178028.2-5;Parent=rna-NM_178028.2;Dbxref=GeneID:232836,GenBank:NM_178028.2,MGI:MGI:2663979;gbkey=mRNA;gene=Galp;product=galanin-like peptide;tag=RefSeq Select;transcript_id=NM_178028.2;extra_copy_number=0
CM058247.1	Liftoff	exon	7281268	7281361	.	+	.	ID=exon-NM_178028.2-6;Parent=rna-NM_178028.2;Dbxref=GeneID:232836,GenBank:NM_178028.2,MGI:MGI:2663979;gbkey=mRNA;gene=Galp;product=galanin-like peptide;tag=RefSeq Select;transcript_id=NM_178028.2;extra_copy_number=0
CM058247.1	Liftoff	CDS	7268025	7268108	.	+	.	ID=cds-NP_821171.1;Parent=rna-NM_178028.2;Dbxref=CCDS:CCDS20771.1,GeneID:232836,GenBank:NP_821171.1,MGI:MGI:2663979;Name=NP_821171.1;gbkey=CDS;gene=Galp;product=galanin-like peptide preproprotein;protein_id=NP_821171.1;tag=RefSeq Select;extra_copy_number=0
CM058247.1	Liftoff	CDS	7273690	7273738	.	+	.	ID=cds-NP_821171.1;Parent=rna-NM_178028.2;Dbxref=CCDS:CCDS20771.1,GeneID:232836,GenBank:NP_821171.1,MGI:MGI:2663979;Name=NP_821171.1;gbkey=CDS;gene=Galp;product=galanin-like peptide preproprotein;protein_id=NP_821171.1;tag=RefSeq Select;extra_copy_number=0
CM058247.1	Liftoff	CDS	7276528	7276608	.	+	.	ID=cds-NP_821171.1;Parent=rna-NM_178028.2;Dbxref=CCDS:CCDS20771.1,GeneID:232836,GenBank:NP_821171.1,MGI:MGI:2663979;Name=NP_821171.1;gbkey=CDS;gene=Galp;product=galanin-like peptide preproprotein;protein_id=NP_821171.1;tag=RefSeq Select;extra_copy_number=0
CM058247.1	Liftoff	CDS	7279061	7279138	.	+	.	ID=cds-NP_821171.1;Parent=rna-NM_178028.2;Dbxref=CCDS:CCDS20771.1,GeneID:232836,GenBank:NP_821171.1,MGI:MGI:2663979;Name=NP_821171.1;gbkey=CDS;gene=Galp;product=galanin-like peptide preproprotein;protein_id=NP_821171.1;tag=RefSeq Select;extra_copy_number=0
CM058247.1	Liftoff	CDS	7281268	7281329	.	+	.	ID=cds-NP_821171.1;Parent=rna-NM_178028.2;Dbxref=CCDS:CCDS20771.1,GeneID:232836,GenBank:NP_821171.1,MGI:MGI:2663979;Name=NP_821171.1;gbkey=CDS;gene=Galp;product=galanin-like peptide preproprotein;protein_id=NP_821171.1;tag=RefSeq Select;extra_copy_number=0
CM058247.1	Liftoff	gene	7287503	7304807	.	+	.	ID=gene-Zscan5b;Dbxref=GeneID:170734,MGI:MGI:2159640;Name=Zscan5b;description=zinc finger and SCAN domain containing 5B;gbkey=Gene;gene=Zscan5b;gene_biotype=protein_coding;gene_synonym=Zfg1,Zfp371;coverage=1.0;sequence_ID=1.0;valid_ORFs=2;extra_copy_number=0;copy_num_ID=gene-Zscan5b_0
CM058247.1	Liftoff	mRNA	7287503	7304802	.	+	.	ID=rna-NM_133204.2;Parent=gene-Zscan5b;Dbxref=GeneID:170734,GenBank:NM_133204.2,MGI:MGI:2159640;Name=NM_133204.2;gbkey=mRNA;gene=Zscan5b;product=zinc finger and SCAN domain containing 5B;tag=RefSeq Select;transcript_id=NM_133204.2;matches_ref_protein=True;valid_ORF=True;extra_copy_number=0
CM058247.1	Liftoff	exon	7287503	7287561	.	+	.	ID=exon-NM_133204.2-1;Parent=rna-NM_133204.2;Dbxref=GeneID:170734,GenBank:NM_133204.2,MGI:MGI:2159640;gbkey=mRNA;gene=Zscan5b;product=zinc finger and SCAN domain containing 5B;tag=RefSeq Select;transcript_id=NM_133204.2;extra_copy_number=0
CM058247.1	Liftoff	exon	7289813	7289986	.	+	.	ID=exon-NM_133204.2-2;Parent=rna-NM_133204.2;Dbxref=GeneID:170734,GenBank:NM_133204.2,MGI:MGI:2159640;gbkey=mRNA;gene=Zscan5b;product=zinc finger and SCAN domain containing 5B;tag=RefSeq Select;transcript_id=NM_133204.2;extra_copy_number=0
CM058247.1	Liftoff	exon	7295309	7295775	.	+	.	ID=exon-NM_133204.2-3;Parent=rna-NM_133204.2;Dbxref=GeneID:170734,GenBank:NM_133204.2,MGI:MGI:2159640;gbkey=mRNA;gene=Zscan5b;product=zinc finger and SCAN domain containing 5B;tag=RefSeq Select;transcript_id=NM_133204.2;extra_copy_number=0
CM058247.1	Liftoff	exon	7296574	7296774	.	+	.	ID=exon-NM_133204.2-4;Parent=rna-NM_133204.2;Dbxref=GeneID:170734,GenBank:NM_133204.2,MGI:MGI:2159640;gbkey=mRNA;gene=Zscan5b;product=zinc finger and SCAN domain containing 5B;tag=RefSeq Select;transcript_id=NM_133204.2;extra_copy_number=0
CM058247.1	Liftoff	exon	7299052	7299205	.	+	.	ID=exon-NM_133204.2-5;Parent=rna-NM_133204.2;Dbxref=GeneID:170734,GenBank:NM_133204.2,MGI:MGI:2159640;gbkey=mRNA;gene=Zscan5b;product=zinc finger and SCAN domain containing 5B;tag=RefSeq Select;transcript_id=NM_133204.2;extra_copy_number=0
CM058247.1	Liftoff	exon	7303889	7304802	.	+	.	ID=exon-NM_133204.2-6;Parent=rna-NM_133204.2;Dbxref=GeneID:170734,GenBank:NM_133204.2,MGI:MGI:2159640;gbkey=mRNA;gene=Zscan5b;product=zinc finger and SCAN domain containing 5B;tag=RefSeq Select;transcript_id=NM_133204.2;extra_copy_number=0
CM058247.1	Liftoff	CDS	7295416	7295775	.	+	.	ID=cds-NP_573467.2;Parent=rna-NM_133204.2;Dbxref=CCDS:CCDS20772.1,GeneID:170734,GenBank:NP_573467.2,MGI:MGI:2159640;Name=NP_573467.2;gbkey=CDS;gene=Zscan5b;product=zinc finger and SCAN domain-containing protein 5B;protein_id=NP_573467.2;tag=RefSeq Select;extra_copy_number=0
CM058247.1	Liftoff	CDS	7296574	7296774	.	+	.	ID=cds-NP_573467.2;Parent=rna-NM_133204.2;Dbxref=CCDS:CCDS20772.1,GeneID:170734,GenBank:NP_573467.2,MGI:MGI:2159640;Name=NP_573467.2;gbkey=CDS;gene=Zscan5b;product=zinc finger and SCAN domain-containing protein 5B;protein_id=NP_573467.2;tag=RefSeq Select;extra_copy_number=0
CM058247.1	Liftoff	CDS	7299052	7299205	.	+	.	ID=cds-NP_573467.2;Parent=rna-NM_133204.2;Dbxref=CCDS:CCDS20772.1,GeneID:170734,GenBank:NP_573467.2,MGI:MGI:2159640;Name=NP_573467.2;gbkey=CDS;gene=Zscan5b;product=zinc finger and SCAN domain-containing protein 5B;protein_id=NP_573467.2;tag=RefSeq Select;extra_copy_number=0
CM058247.1	Liftoff	CDS	7303889	7304580	.	+	.	ID=cds-NP_573467.2;Parent=rna-NM_133204.2;Dbxref=CCDS:CCDS20772.1,GeneID:170734,GenBank:NP_573467.2,MGI:MGI:2159640;Name=NP_573467.2;gbkey=CDS;gene=Zscan5b;product=zinc finger and SCAN domain-containing protein 5B;protein_id=NP_573467.2;tag=RefSeq Select;extra_copy_number=0
CM058247.1	Liftoff	mRNA	7291687	7304807	.	+	.	ID=rna-XM_006539573.1;Parent=gene-Zscan5b;Dbxref=GeneID:170734,GenBank:XM_006539573.1,MGI:MGI:2159640;Name=XM_006539573.1;gbkey=mRNA;gene=Zscan5b;model_evidence=Supporting evidence includes similarity to: 3 mRNAs%2C 3 ESTs%2C 4 Proteins%2C and 95%25 coverage of the annotated genomic feature by RNAseq alignments;product=zinc finger and SCAN domain containing 5B%2C transcript variant X1;transcript_id=XM_006539573.1;matches_ref_protein=True;valid_ORF=True;extra_copy_number=0
CM058247.1	Liftoff	exon	7291687	7291696	.	+	.	ID=exon-XM_006539573.1-1;Parent=rna-XM_006539573.1;Dbxref=GeneID:170734,GenBank:XM_006539573.1,MGI:MGI:2159640;gbkey=mRNA;gene=Zscan5b;product=zinc finger and SCAN domain containing 5B%2C transcript variant X1;transcript_id=XM_006539573.1;extra_copy_number=0
CM058247.1	Liftoff	exon	7295309	7295775	.	+	.	ID=exon-XM_006539573.1-2;Parent=rna-XM_006539573.1;Dbxref=GeneID:170734,GenBank:XM_006539573.1,MGI:MGI:2159640;gbkey=mRNA;gene=Zscan5b;product=zinc finger and SCAN domain containing 5B%2C transcript variant X1;transcript_id=XM_006539573.1;extra_copy_number=0
CM058247.1	Liftoff	exon	7296574	7296774	.	+	.	ID=exon-XM_006539573.1-3;Parent=rna-XM_006539573.1;Dbxref=GeneID:170734,GenBank:XM_006539573.1,MGI:MGI:2159640;gbkey=mRNA;gene=Zscan5b;product=zinc finger and SCAN domain containing 5B%2C transcript variant X1;transcript_id=XM_006539573.1;extra_copy_number=0
CM058247.1	Liftoff	exon	7299052	7299205	.	+	.	ID=exon-XM_006539573.1-4;Parent=rna-XM_006539573.1;Dbxref=GeneID:170734,GenBank:XM_006539573.1,MGI:MGI:2159640;gbkey=mRNA;gene=Zscan5b;product=zinc finger and SCAN domain containing 5B%2C transcript variant X1;transcript_id=XM_006539573.1;extra_copy_number=0
CM058247.1	Liftoff	exon	7303889	7304807	.	+	.	ID=exon-XM_006539573.1-5;Parent=rna-XM_006539573.1;Dbxref=GeneID:170734,GenBank:XM_006539573.1,MGI:MGI:2159640;gbkey=mRNA;gene=Zscan5b;product=zinc finger and SCAN domain containing 5B%2C transcript variant X1;transcript_id=XM_006539573.1;extra_copy_number=0
CM058247.1	Liftoff	CDS	7295416	7295775	.	+	.	ID=cds-XP_006539636.1;Parent=rna-XM_006539573.1;Dbxref=GeneID:170734,GenBank:XP_006539636.1,MGI:MGI:2159640;Name=XP_006539636.1;gbkey=CDS;gene=Zscan5b;product=zinc finger and SCAN domain-containing protein 5B isoform X1;protein_id=XP_006539636.1;extra_copy_number=0
CM058247.1	Liftoff	CDS	7296574	7296774	.	+	.	ID=cds-XP_006539636.1;Parent=rna-XM_006539573.1;Dbxref=GeneID:170734,GenBank:XP_006539636.1,MGI:MGI:2159640;Name=XP_006539636.1;gbkey=CDS;gene=Zscan5b;product=zinc finger and SCAN domain-containing protein 5B isoform X1;protein_id=XP_006539636.1;extra_copy_number=0
CM058247.1	Liftoff	CDS	7299052	7299205	.	+	.	ID=cds-XP_006539636.1;Parent=rna-XM_006539573.1;Dbxref=GeneID:170734,GenBank:XP_006539636.1,MGI:MGI:2159640;Name=XP_006539636.1;gbkey=CDS;gene=Zscan5b;product=zinc finger and SCAN domain-containing protein 5B isoform X1;protein_id=XP_006539636.1;extra_copy_number=0
CM058247.1	Liftoff	CDS	7303889	7304580	.	+	.	ID=cds-XP_006539636.1;Parent=rna-XM_006539573.1;Dbxref=GeneID:170734,GenBank:XP_006539636.1,MGI:MGI:2159640;Name=XP_006539636.1;gbkey=CDS;gene=Zscan5b;product=zinc finger and SCAN domain-containing protein 5B isoform X1;protein_id=XP_006539636.1;extra_copy_number=0
CM058247.1	Liftoff	gene	7289903	7291190	.	-	.	ID=gene-Gm28840;Dbxref=GeneID:102632557,MGI:MGI:5579546;Name=Gm28840;description=predicted gene 28840;gbkey=Gene;gene=Gm28840;gene_biotype=lncRNA;coverage=0.850;sequence_ID=0.716;extra_copy_number=0;copy_num_ID=gene-Gm28840_0
CM058247.1	Liftoff	lnc_RNA	7289903	7291190	.	-	.	ID=rna-NR_164358.1;Parent=gene-Gm28840;Dbxref=GeneID:102632557,GenBank:NR_164358.1,MGI:MGI:5579546;Name=NR_164358.1;gbkey=ncRNA;gene=Gm28840;product=predicted gene 28840;transcript_id=NR_164358.1;extra_copy_number=0
CM058247.1	Liftoff	exon	7289903	7290741	.	-	.	ID=exon-NR_164358.1-3;Parent=rna-NR_164358.1;Dbxref=GeneID:102632557,GenBank:NR_164358.1,MGI:MGI:5579546;gbkey=ncRNA;gene=Gm28840;product=predicted gene 28840;transcript_id=NR_164358.1;extra_copy_number=0
CM058247.1	Liftoff	exon	7291057	7291190	.	-	.	ID=exon-NR_164358.1-2;Parent=rna-NR_164358.1;Dbxref=GeneID:102632557,GenBank:NR_164358.1,MGI:MGI:5579546;gbkey=ncRNA;gene=Gm28840;product=predicted gene 28840;transcript_id=NR_164358.1;extra_copy_number=0
CM058247.1	Liftoff	gene	7318031	7347259	.	+	.	ID=gene-Eddm13;Dbxref=GeneID:627821,MGI:MGI:3643580;Name=Eddm13;description=epididymal protein 13;gbkey=Gene;gene=Eddm13;gene_biotype=protein_coding;gene_synonym=EG627821,Epp13,Gm6792;coverage=1.0;sequence_ID=1.0;valid_ORFs=8;extra_copy_number=0;copy_num_ID=gene-Eddm13_0
CM058247.1	Liftoff	mRNA	7318031	7347259	.	+	.	ID=rna-XM_011250665.2;Parent=gene-Eddm13;Dbxref=GeneID:627821,GenBank:XM_011250665.2,MGI:MGI:3643580;Name=XM_011250665.2;gbkey=mRNA;gene=Eddm13;model_evidence=Supporting evidence includes similarity to: 5 ESTs%2C 1 Protein%2C 1 long SRA read%2C and 100%25 coverage of the annotated genomic feature by RNAseq alignments%2C including 1 sample with support for all annotated introns;product=epididymal protein 13%2C transcript variant X1;transcript_id=XM_011250665.2;matches_ref_protein=True;valid_ORF=True;extra_copy_number=0
CM058247.1	Liftoff	exon	7318031	7318286	.	+	.	ID=exon-XM_011250665.2-1;Parent=rna-XM_011250665.2;Dbxref=GeneID:627821,GenBank:XM_011250665.2,MGI:MGI:3643580;gbkey=mRNA;gene=Eddm13;product=epididymal protein 13%2C transcript variant X1;transcript_id=XM_011250665.2;extra_copy_number=0
CM058247.1	Liftoff	exon	7321318	7321335	.	+	.	ID=exon-XM_011250665.2-2;Parent=rna-XM_011250665.2;Dbxref=GeneID:627821,GenBank:XM_011250665.2,MGI:MGI:3643580;gbkey=mRNA;gene=Eddm13;product=epididymal protein 13%2C transcript variant X1;transcript_id=XM_011250665.2;extra_copy_number=0
CM058247.1	Liftoff	exon	7324020	7324025	.	+	.	ID=exon-XM_011250665.2-3;Parent=rna-XM_011250665.2;Dbxref=GeneID:627821,GenBank:XM_011250665.2,MGI:MGI:3643580;gbkey=mRNA;gene=Eddm13;product=epididymal protein 13%2C transcript variant X1;transcript_id=XM_011250665.2;extra_copy_number=0
CM058247.1	Liftoff	exon	7324670	7324741	.	+	.	ID=exon-XM_011250665.2-4;Parent=rna-XM_011250665.2;Dbxref=GeneID:627821,GenBank:XM_011250665.2,MGI:MGI:3643580;gbkey=mRNA;gene=Eddm13;product=epididymal protein 13%2C transcript variant X1;transcript_id=XM_011250665.2;extra_copy_number=0
CM058247.1	Liftoff	exon	7325931	7325939	.	+	.	ID=exon-XM_011250665.2-5;Parent=rna-XM_011250665.2;Dbxref=GeneID:627821,GenBank:XM_011250665.2,MGI:MGI:3643580;gbkey=mRNA;gene=Eddm13;product=epididymal protein 13%2C transcript variant X1;transcript_id=XM_011250665.2;extra_copy_number=0
CM058247.1	Liftoff	exon	7329302	7329328	.	+	.	ID=exon-XM_011250665.2-6;Parent=rna-XM_011250665.2;Dbxref=GeneID:627821,GenBank:XM_011250665.2,MGI:MGI:3643580;gbkey=mRNA;gene=Eddm13;product=epididymal protein 13%2C transcript variant X1;transcript_id=XM_011250665.2;extra_copy_number=0
CM058247.1	Liftoff	exon	7331686	7331742	.	+	.	ID=exon-XM_011250665.2-7;Parent=rna-XM_011250665.2;Dbxref=GeneID:627821,GenBank:XM_011250665.2,MGI:MGI:3643580;gbkey=mRNA;gene=Eddm13;product=epididymal protein 13%2C transcript variant X1;transcript_id=XM_011250665.2;extra_copy_number=0
CM058247.1	Liftoff	exon	7332227	7332244	.	+	.	ID=exon-XM_011250665.2-8;Parent=rna-XM_011250665.2;Dbxref=GeneID:627821,GenBank:XM_011250665.2,MGI:MGI:3643580;gbkey=mRNA;gene=Eddm13;product=epididymal protein 13%2C transcript variant X1;transcript_id=XM_011250665.2;extra_copy_number=0
CM058247.1	Liftoff	exon	7334199	7334204	.	+	.	ID=exon-XM_011250665.2-9;Parent=rna-XM_011250665.2;Dbxref=GeneID:627821,GenBank:XM_011250665.2,MGI:MGI:3643580;gbkey=mRNA;gene=Eddm13;product=epididymal protein 13%2C transcript variant X1;transcript_id=XM_011250665.2;extra_copy_number=0
CM058247.1	Liftoff	exon	7335280	7335288	.	+	.	ID=exon-XM_011250665.2-10;Parent=rna-XM_011250665.2;Dbxref=GeneID:627821,GenBank:XM_011250665.2,MGI:MGI:3643580;gbkey=mRNA;gene=Eddm13;product=epididymal protein 13%2C transcript variant X1;transcript_id=XM_011250665.2;extra_copy_number=0
CM058247.1	Liftoff	exon	7336794	7336802	.	+	.	ID=exon-XM_011250665.2-11;Parent=rna-XM_011250665.2;Dbxref=GeneID:627821,GenBank:XM_011250665.2,MGI:MGI:3643580;gbkey=mRNA;gene=Eddm13;product=epididymal protein 13%2C transcript variant X1;transcript_id=XM_011250665.2;extra_copy_number=0
CM058247.1	Liftoff	exon	7338373	7338399	.	+	.	ID=exon-XM_011250665.2-12;Parent=rna-XM_011250665.2;Dbxref=GeneID:627821,GenBank:XM_011250665.2,MGI:MGI:3643580;gbkey=mRNA;gene=Eddm13;product=epididymal protein 13%2C transcript variant X1;transcript_id=XM_011250665.2;extra_copy_number=0
CM058247.1	Liftoff	exon	7339744	7339770	.	+	.	ID=exon-XM_011250665.2-13;Parent=rna-XM_011250665.2;Dbxref=GeneID:627821,GenBank:XM_011250665.2,MGI:MGI:3643580;gbkey=mRNA;gene=Eddm13;product=epididymal protein 13%2C transcript variant X1;transcript_id=XM_011250665.2;extra_copy_number=0
CM058247.1	Liftoff	exon	7342817	7342938	.	+	.	ID=exon-XM_011250665.2-14;Parent=rna-XM_011250665.2;Dbxref=GeneID:627821,GenBank:XM_011250665.2,MGI:MGI:3643580;gbkey=mRNA;gene=Eddm13;product=epididymal protein 13%2C transcript variant X1;transcript_id=XM_011250665.2;extra_copy_number=0
CM058247.1	Liftoff	exon	7344811	7344848	.	+	.	ID=exon-XM_011250665.2-15;Parent=rna-XM_011250665.2;Dbxref=GeneID:627821,GenBank:XM_011250665.2,MGI:MGI:3643580;gbkey=mRNA;gene=Eddm13;product=epididymal protein 13%2C transcript variant X1;transcript_id=XM_011250665.2;extra_copy_number=0
CM058247.1	Liftoff	exon	7346866	7347259	.	+	.	ID=exon-XM_011250665.2-16;Parent=rna-XM_011250665.2;Dbxref=GeneID:627821,GenBank:XM_011250665.2,MGI:MGI:3643580;gbkey=mRNA;gene=Eddm13;product=epididymal protein 13%2C transcript variant X1;transcript_id=XM_011250665.2;extra_copy_number=0
CM058247.1	Liftoff	CDS	7318202	7318286	.	+	.	ID=cds-XP_011248967.1;Parent=rna-XM_011250665.2;Dbxref=GeneID:627821,GenBank:XP_011248967.1,MGI:MGI:3643580;Name=XP_011248967.1;gbkey=CDS;gene=Eddm13;product=epididymal protein 13 isoform X1;protein_id=XP_011248967.1;extra_copy_number=0
CM058247.1	Liftoff	CDS	7321318	7321335	.	+	.	ID=cds-XP_011248967.1;Parent=rna-XM_011250665.2;Dbxref=GeneID:627821,GenBank:XP_011248967.1,MGI:MGI:3643580;Name=XP_011248967.1;gbkey=CDS;gene=Eddm13;product=epididymal protein 13 isoform X1;protein_id=XP_011248967.1;extra_copy_number=0
CM058247.1	Liftoff	CDS	7324020	7324025	.	+	.	ID=cds-XP_011248967.1;Parent=rna-XM_011250665.2;Dbxref=GeneID:627821,GenBank:XP_011248967.1,MGI:MGI:3643580;Name=XP_011248967.1;gbkey=CDS;gene=Eddm13;product=epididymal protein 13 isoform X1;protein_id=XP_011248967.1;extra_copy_number=0
CM058247.1	Liftoff	CDS	7324670	7324741	.	+	.	ID=cds-XP_011248967.1;Parent=rna-XM_011250665.2;Dbxref=GeneID:627821,GenBank:XP_011248967.1,MGI:MGI:3643580;Name=XP_011248967.1;gbkey=CDS;gene=Eddm13;product=epididymal protein 13 isoform X1;protein_id=XP_011248967.1;extra_copy_number=0
CM058247.1	Liftoff	CDS	7325931	7325939	.	+	.	ID=cds-XP_011248967.1;Parent=rna-XM_011250665.2;Dbxref=GeneID:627821,GenBank:XP_011248967.1,MGI:MGI:3643580;Name=XP_011248967.1;gbkey=CDS;gene=Eddm13;product=epididymal protein 13 isoform X1;protein_id=XP_011248967.1;extra_copy_number=0
CM058247.1	Liftoff	CDS	7329302	7329328	.	+	.	ID=cds-XP_011248967.1;Parent=rna-XM_011250665.2;Dbxref=GeneID:627821,GenBank:XP_011248967.1,MGI:MGI:3643580;Name=XP_011248967.1;gbkey=CDS;gene=Eddm13;product=epididymal protein 13 isoform X1;protein_id=XP_011248967.1;extra_copy_number=0
CM058247.1	Liftoff	CDS	7331686	7331742	.	+	.	ID=cds-XP_011248967.1;Parent=rna-XM_011250665.2;Dbxref=GeneID:627821,GenBank:XP_011248967.1,MGI:MGI:3643580;Name=XP_011248967.1;gbkey=CDS;gene=Eddm13;product=epididymal protein 13 isoform X1;protein_id=XP_011248967.1;extra_copy_number=0
CM058247.1	Liftoff	CDS	7332227	7332244	.	+	.	ID=cds-XP_011248967.1;Parent=rna-XM_011250665.2;Dbxref=GeneID:627821,GenBank:XP_011248967.1,MGI:MGI:3643580;Name=XP_011248967.1;gbkey=CDS;gene=Eddm13;product=epididymal protein 13 isoform X1;protein_id=XP_011248967.1;extra_copy_number=0
CM058247.1	Liftoff	CDS	7334199	7334204	.	+	.	ID=cds-XP_011248967.1;Parent=rna-XM_011250665.2;Dbxref=GeneID:627821,GenBank:XP_011248967.1,MGI:MGI:3643580;Name=XP_011248967.1;gbkey=CDS;gene=Eddm13;product=epididymal protein 13 isoform X1;protein_id=XP_011248967.1;extra_copy_number=0
CM058247.1	Liftoff	CDS	7335280	7335288	.	+	.	ID=cds-XP_011248967.1;Parent=rna-XM_011250665.2;Dbxref=GeneID:627821,GenBank:XP_011248967.1,MGI:MGI:3643580;Name=XP_011248967.1;gbkey=CDS;gene=Eddm13;product=epididymal protein 13 isoform X1;protein_id=XP_011248967.1;extra_copy_number=0
CM058247.1	Liftoff	CDS	7336794	7336802	.	+	.	ID=cds-XP_011248967.1;Parent=rna-XM_011250665.2;Dbxref=GeneID:627821,GenBank:XP_011248967.1,MGI:MGI:3643580;Name=XP_011248967.1;gbkey=CDS;gene=Eddm13;product=epididymal protein 13 isoform X1;protein_id=XP_011248967.1;extra_copy_number=0
CM058247.1	Liftoff	CDS	7338373	7338399	.	+	.	ID=cds-XP_011248967.1;Parent=rna-XM_011250665.2;Dbxref=GeneID:627821,GenBank:XP_011248967.1,MGI:MGI:3643580;Name=XP_011248967.1;gbkey=CDS;gene=Eddm13;product=epididymal protein 13 isoform X1;protein_id=XP_011248967.1;extra_copy_number=0
CM058247.1	Liftoff	CDS	7339744	7339770	.	+	.	ID=cds-XP_011248967.1;Parent=rna-XM_011250665.2;Dbxref=GeneID:627821,GenBank:XP_011248967.1,MGI:MGI:3643580;Name=XP_011248967.1;gbkey=CDS;gene=Eddm13;product=epididymal protein 13 isoform X1;protein_id=XP_011248967.1;extra_copy_number=0
CM058247.1	Liftoff	CDS	7342817	7342938	.	+	.	ID=cds-XP_011248967.1;Parent=rna-XM_011250665.2;Dbxref=GeneID:627821,GenBank:XP_011248967.1,MGI:MGI:3643580;Name=XP_011248967.1;gbkey=CDS;gene=Eddm13;product=epididymal protein 13 isoform X1;protein_id=XP_011248967.1;extra_copy_number=0
CM058247.1	Liftoff	CDS	7344811	7344848	.	+	.	ID=cds-XP_011248967.1;Parent=rna-XM_011250665.2;Dbxref=GeneID:627821,GenBank:XP_011248967.1,MGI:MGI:3643580;Name=XP_011248967.1;gbkey=CDS;gene=Eddm13;product=epididymal protein 13 isoform X1;protein_id=XP_011248967.1;extra_copy_number=0
CM058247.1	Liftoff	CDS	7346866	7346893	.	+	.	ID=cds-XP_011248967.1;Parent=rna-XM_011250665.2;Dbxref=GeneID:627821,GenBank:XP_011248967.1,MGI:MGI:3643580;Name=XP_011248967.1;gbkey=CDS;gene=Eddm13;product=epididymal protein 13 isoform X1;protein_id=XP_011248967.1;extra_copy_number=0
CM058247.1	Liftoff	mRNA	7318031	7347259	.	+	.	ID=rna-XM_011250666.2;Parent=gene-Eddm13;Dbxref=GeneID:627821,GenBank:XM_011250666.2,MGI:MGI:3643580;Name=XM_011250666.2;gbkey=mRNA;gene=Eddm13;model_evidence=Supporting evidence includes similarity to: 4 ESTs%2C 1 Protein%2C 1 long SRA read%2C and 100%25 coverage of the annotated genomic feature by RNAseq alignments%2C including 1 sample with support for all annotated introns;product=epididymal protein 13%2C transcript variant X2;transcript_id=XM_011250666.2;matches_ref_protein=True;valid_ORF=True;extra_copy_number=0
CM058247.1	Liftoff	exon	7318031	7318286	.	+	.	ID=exon-XM_011250666.2-1;Parent=rna-XM_011250666.2;Dbxref=GeneID:627821,GenBank:XM_011250666.2,MGI:MGI:3643580;gbkey=mRNA;gene=Eddm13;product=epididymal protein 13%2C transcript variant X2;transcript_id=XM_011250666.2;extra_copy_number=0
CM058247.1	Liftoff	exon	7321318	7321335	.	+	.	ID=exon-XM_011250666.2-2;Parent=rna-XM_011250666.2;Dbxref=GeneID:627821,GenBank:XM_011250666.2,MGI:MGI:3643580;gbkey=mRNA;gene=Eddm13;product=epididymal protein 13%2C transcript variant X2;transcript_id=XM_011250666.2;extra_copy_number=0
CM058247.1	Liftoff	exon	7324020	7324025	.	+	.	ID=exon-XM_011250666.2-3;Parent=rna-XM_011250666.2;Dbxref=GeneID:627821,GenBank:XM_011250666.2,MGI:MGI:3643580;gbkey=mRNA;gene=Eddm13;product=epididymal protein 13%2C transcript variant X2;transcript_id=XM_011250666.2;extra_copy_number=0
CM058247.1	Liftoff	exon	7324670	7324741	.	+	.	ID=exon-XM_011250666.2-4;Parent=rna-XM_011250666.2;Dbxref=GeneID:627821,GenBank:XM_011250666.2,MGI:MGI:3643580;gbkey=mRNA;gene=Eddm13;product=epididymal protein 13%2C transcript variant X2;transcript_id=XM_011250666.2;extra_copy_number=0
CM058247.1	Liftoff	exon	7325931	7325939	.	+	.	ID=exon-XM_011250666.2-5;Parent=rna-XM_011250666.2;Dbxref=GeneID:627821,GenBank:XM_011250666.2,MGI:MGI:3643580;gbkey=mRNA;gene=Eddm13;product=epididymal protein 13%2C transcript variant X2;transcript_id=XM_011250666.2;extra_copy_number=0
CM058247.1	Liftoff	exon	7329302	7329328	.	+	.	ID=exon-XM_011250666.2-6;Parent=rna-XM_011250666.2;Dbxref=GeneID:627821,GenBank:XM_011250666.2,MGI:MGI:3643580;gbkey=mRNA;gene=Eddm13;product=epididymal protein 13%2C transcript variant X2;transcript_id=XM_011250666.2;extra_copy_number=0
CM058247.1	Liftoff	exon	7331686	7331742	.	+	.	ID=exon-XM_011250666.2-7;Parent=rna-XM_011250666.2;Dbxref=GeneID:627821,GenBank:XM_011250666.2,MGI:MGI:3643580;gbkey=mRNA;gene=Eddm13;product=epididymal protein 13%2C transcript variant X2;transcript_id=XM_011250666.2;extra_copy_number=0
CM058247.1	Liftoff	exon	7332227	7332244	.	+	.	ID=exon-XM_011250666.2-8;Parent=rna-XM_011250666.2;Dbxref=GeneID:627821,GenBank:XM_011250666.2,MGI:MGI:3643580;gbkey=mRNA;gene=Eddm13;product=epididymal protein 13%2C transcript variant X2;transcript_id=XM_011250666.2;extra_copy_number=0
CM058247.1	Liftoff	exon	7334199	7334204	.	+	.	ID=exon-XM_011250666.2-9;Parent=rna-XM_011250666.2;Dbxref=GeneID:627821,GenBank:XM_011250666.2,MGI:MGI:3643580;gbkey=mRNA;gene=Eddm13;product=epididymal protein 13%2C transcript variant X2;transcript_id=XM_011250666.2;extra_copy_number=0
CM058247.1	Liftoff	exon	7336794	7336802	.	+	.	ID=exon-XM_011250666.2-10;Parent=rna-XM_011250666.2;Dbxref=GeneID:627821,GenBank:XM_011250666.2,MGI:MGI:3643580;gbkey=mRNA;gene=Eddm13;product=epididymal protein 13%2C transcript variant X2;transcript_id=XM_011250666.2;extra_copy_number=0
CM058247.1	Liftoff	exon	7338373	7338399	.	+	.	ID=exon-XM_011250666.2-11;Parent=rna-XM_011250666.2;Dbxref=GeneID:627821,GenBank:XM_011250666.2,MGI:MGI:3643580;gbkey=mRNA;gene=Eddm13;product=epididymal protein 13%2C transcript variant X2;transcript_id=XM_011250666.2;extra_copy_number=0
CM058247.1	Liftoff	exon	7339744	7339770	.	+	.	ID=exon-XM_011250666.2-12;Parent=rna-XM_011250666.2;Dbxref=GeneID:627821,GenBank:XM_011250666.2,MGI:MGI:3643580;gbkey=mRNA;gene=Eddm13;product=epididymal protein 13%2C transcript variant X2;transcript_id=XM_011250666.2;extra_copy_number=0
CM058247.1	Liftoff	exon	7342817	7342938	.	+	.	ID=exon-XM_011250666.2-13;Parent=rna-XM_011250666.2;Dbxref=GeneID:627821,GenBank:XM_011250666.2,MGI:MGI:3643580;gbkey=mRNA;gene=Eddm13;product=epididymal protein 13%2C transcript variant X2;transcript_id=XM_011250666.2;extra_copy_number=0
CM058247.1	Liftoff	exon	7344811	7344848	.	+	.	ID=exon-XM_011250666.2-14;Parent=rna-XM_011250666.2;Dbxref=GeneID:627821,GenBank:XM_011250666.2,MGI:MGI:3643580;gbkey=mRNA;gene=Eddm13;product=epididymal protein 13%2C transcript variant X2;transcript_id=XM_011250666.2;extra_copy_number=0
CM058247.1	Liftoff	exon	7346866	7347259	.	+	.	ID=exon-XM_011250666.2-15;Parent=rna-XM_011250666.2;Dbxref=GeneID:627821,GenBank:XM_011250666.2,MGI:MGI:3643580;gbkey=mRNA;gene=Eddm13;product=epididymal protein 13%2C transcript variant X2;transcript_id=XM_011250666.2;extra_copy_number=0
CM058247.1	Liftoff	CDS	7318202	7318286	.	+	.	ID=cds-XP_011248968.1;Parent=rna-XM_011250666.2;Dbxref=GeneID:627821,GenBank:XP_011248968.1,MGI:MGI:3643580;Name=XP_011248968.1;gbkey=CDS;gene=Eddm13;product=epididymal protein 13 isoform X2;protein_id=XP_011248968.1;extra_copy_number=0
CM058247.1	Liftoff	CDS	7321318	7321335	.	+	.	ID=cds-XP_011248968.1;Parent=rna-XM_011250666.2;Dbxref=GeneID:627821,GenBank:XP_011248968.1,MGI:MGI:3643580;Name=XP_011248968.1;gbkey=CDS;gene=Eddm13;product=epididymal protein 13 isoform X2;protein_id=XP_011248968.1;extra_copy_number=0
CM058247.1	Liftoff	CDS	7324020	7324025	.	+	.	ID=cds-XP_011248968.1;Parent=rna-XM_011250666.2;Dbxref=GeneID:627821,GenBank:XP_011248968.1,MGI:MGI:3643580;Name=XP_011248968.1;gbkey=CDS;gene=Eddm13;product=epididymal protein 13 isoform X2;protein_id=XP_011248968.1;extra_copy_number=0
CM058247.1	Liftoff	CDS	7324670	7324741	.	+	.	ID=cds-XP_011248968.1;Parent=rna-XM_011250666.2;Dbxref=GeneID:627821,GenBank:XP_011248968.1,MGI:MGI:3643580;Name=XP_011248968.1;gbkey=CDS;gene=Eddm13;product=epididymal protein 13 isoform X2;protein_id=XP_011248968.1;extra_copy_number=0
CM058247.1	Liftoff	CDS	7325931	7325939	.	+	.	ID=cds-XP_011248968.1;Parent=rna-XM_011250666.2;Dbxref=GeneID:627821,GenBank:XP_011248968.1,MGI:MGI:3643580;Name=XP_011248968.1;gbkey=CDS;gene=Eddm13;product=epididymal protein 13 isoform X2;protein_id=XP_011248968.1;extra_copy_number=0
CM058247.1	Liftoff	CDS	7329302	7329328	.	+	.	ID=cds-XP_011248968.1;Parent=rna-XM_011250666.2;Dbxref=GeneID:627821,GenBank:XP_011248968.1,MGI:MGI:3643580;Name=XP_011248968.1;gbkey=CDS;gene=Eddm13;product=epididymal protein 13 isoform X2;protein_id=XP_011248968.1;extra_copy_number=0
CM058247.1	Liftoff	CDS	7331686	7331742	.	+	.	ID=cds-XP_011248968.1;Parent=rna-XM_011250666.2;Dbxref=GeneID:627821,GenBank:XP_011248968.1,MGI:MGI:3643580;Name=XP_011248968.1;gbkey=CDS;gene=Eddm13;product=epididymal protein 13 isoform X2;protein_id=XP_011248968.1;extra_copy_number=0
CM058247.1	Liftoff	CDS	7332227	7332244	.	+	.	ID=cds-XP_011248968.1;Parent=rna-XM_011250666.2;Dbxref=GeneID:627821,GenBank:XP_011248968.1,MGI:MGI:3643580;Name=XP_011248968.1;gbkey=CDS;gene=Eddm13;product=epididymal protein 13 isoform X2;protein_id=XP_011248968.1;extra_copy_number=0
CM058247.1	Liftoff	CDS	7334199	7334204	.	+	.	ID=cds-XP_011248968.1;Parent=rna-XM_011250666.2;Dbxref=GeneID:627821,GenBank:XP_011248968.1,MGI:MGI:3643580;Name=XP_011248968.1;gbkey=CDS;gene=Eddm13;product=epididymal protein 13 isoform X2;protein_id=XP_011248968.1;extra_copy_number=0
CM058247.1	Liftoff	CDS	7336794	7336802	.	+	.	ID=cds-XP_011248968.1;Parent=rna-XM_011250666.2;Dbxref=GeneID:627821,GenBank:XP_011248968.1,MGI:MGI:3643580;Name=XP_011248968.1;gbkey=CDS;gene=Eddm13;product=epididymal protein 13 isoform X2;protein_id=XP_011248968.1;extra_copy_number=0
CM058247.1	Liftoff	CDS	7338373	7338399	.	+	.	ID=cds-XP_011248968.1;Parent=rna-XM_011250666.2;Dbxref=GeneID:627821,GenBank:XP_011248968.1,MGI:MGI:3643580;Name=XP_011248968.1;gbkey=CDS;gene=Eddm13;product=epididymal protein 13 isoform X2;protein_id=XP_011248968.1;extra_copy_number=0
CM058247.1	Liftoff	CDS	7339744	7339770	.	+	.	ID=cds-XP_011248968.1;Parent=rna-XM_011250666.2;Dbxref=GeneID:627821,GenBank:XP_011248968.1,MGI:MGI:3643580;Name=XP_011248968.1;gbkey=CDS;gene=Eddm13;product=epididymal protein 13 isoform X2;protein_id=XP_011248968.1;extra_copy_number=0
CM058247.1	Liftoff	CDS	7342817	7342938	.	+	.	ID=cds-XP_011248968.1;Parent=rna-XM_011250666.2;Dbxref=GeneID:627821,GenBank:XP_011248968.1,MGI:MGI:3643580;Name=XP_011248968.1;gbkey=CDS;gene=Eddm13;product=epididymal protein 13 isoform X2;protein_id=XP_011248968.1;extra_copy_number=0
CM058247.1	Liftoff	CDS	7344811	7344848	.	+	.	ID=cds-XP_011248968.1;Parent=rna-XM_011250666.2;Dbxref=GeneID:627821,GenBank:XP_011248968.1,MGI:MGI:3643580;Name=XP_011248968.1;gbkey=CDS;gene=Eddm13;product=epididymal protein 13 isoform X2;protein_id=XP_011248968.1;extra_copy_number=0
CM058247.1	Liftoff	CDS	7346866	7346893	.	+	.	ID=cds-XP_011248968.1;Parent=rna-XM_011250666.2;Dbxref=GeneID:627821,GenBank:XP_011248968.1,MGI:MGI:3643580;Name=XP_011248968.1;gbkey=CDS;gene=Eddm13;product=epididymal protein 13 isoform X2;protein_id=XP_011248968.1;extra_copy_number=0
CM058247.1	Liftoff	mRNA	7318032	7347259	.	+	.	ID=rna-XM_036153319.1;Parent=gene-Eddm13;Dbxref=GeneID:627821,GenBank:XM_036153319.1,MGI:MGI:3643580;Name=XM_036153319.1;gbkey=mRNA;gene=Eddm13;model_evidence=Supporting evidence includes similarity to: 4 ESTs%2C 1 Protein%2C 1 long SRA read%2C and 100%25 coverage of the annotated genomic feature by RNAseq alignments%2C including 1 sample with support for all annotated introns;product=epididymal protein 13%2C transcript variant X3;transcript_id=XM_036153319.1;matches_ref_protein=True;valid_ORF=True;extra_copy_number=0
CM058247.1	Liftoff	exon	7318032	7318286	.	+	.	ID=exon-XM_036153319.1-1;Parent=rna-XM_036153319.1;Dbxref=GeneID:627821,GenBank:XM_036153319.1,MGI:MGI:3643580;gbkey=mRNA;gene=Eddm13;product=epididymal protein 13%2C transcript variant X3;transcript_id=XM_036153319.1;extra_copy_number=0
CM058247.1	Liftoff	exon	7321318	7321335	.	+	.	ID=exon-XM_036153319.1-2;Parent=rna-XM_036153319.1;Dbxref=GeneID:627821,GenBank:XM_036153319.1,MGI:MGI:3643580;gbkey=mRNA;gene=Eddm13;product=epididymal protein 13%2C transcript variant X3;transcript_id=XM_036153319.1;extra_copy_number=0
CM058247.1	Liftoff	exon	7324020	7324025	.	+	.	ID=exon-XM_036153319.1-3;Parent=rna-XM_036153319.1;Dbxref=GeneID:627821,GenBank:XM_036153319.1,MGI:MGI:3643580;gbkey=mRNA;gene=Eddm13;product=epididymal protein 13%2C transcript variant X3;transcript_id=XM_036153319.1;extra_copy_number=0
CM058247.1	Liftoff	exon	7324670	7324741	.	+	.	ID=exon-XM_036153319.1-4;Parent=rna-XM_036153319.1;Dbxref=GeneID:627821,GenBank:XM_036153319.1,MGI:MGI:3643580;gbkey=mRNA;gene=Eddm13;product=epididymal protein 13%2C transcript variant X3;transcript_id=XM_036153319.1;extra_copy_number=0
CM058247.1	Liftoff	exon	7325931	7325939	.	+	.	ID=exon-XM_036153319.1-5;Parent=rna-XM_036153319.1;Dbxref=GeneID:627821,GenBank:XM_036153319.1,MGI:MGI:3643580;gbkey=mRNA;gene=Eddm13;product=epididymal protein 13%2C transcript variant X3;transcript_id=XM_036153319.1;extra_copy_number=0
CM058247.1	Liftoff	exon	7329302	7329328	.	+	.	ID=exon-XM_036153319.1-6;Parent=rna-XM_036153319.1;Dbxref=GeneID:627821,GenBank:XM_036153319.1,MGI:MGI:3643580;gbkey=mRNA;gene=Eddm13;product=epididymal protein 13%2C transcript variant X3;transcript_id=XM_036153319.1;extra_copy_number=0
CM058247.1	Liftoff	exon	7331686	7331742	.	+	.	ID=exon-XM_036153319.1-7;Parent=rna-XM_036153319.1;Dbxref=GeneID:627821,GenBank:XM_036153319.1,MGI:MGI:3643580;gbkey=mRNA;gene=Eddm13;product=epididymal protein 13%2C transcript variant X3;transcript_id=XM_036153319.1;extra_copy_number=0
CM058247.1	Liftoff	exon	7332227	7332244	.	+	.	ID=exon-XM_036153319.1-8;Parent=rna-XM_036153319.1;Dbxref=GeneID:627821,GenBank:XM_036153319.1,MGI:MGI:3643580;gbkey=mRNA;gene=Eddm13;product=epididymal protein 13%2C transcript variant X3;transcript_id=XM_036153319.1;extra_copy_number=0
CM058247.1	Liftoff	exon	7336794	7336802	.	+	.	ID=exon-XM_036153319.1-9;Parent=rna-XM_036153319.1;Dbxref=GeneID:627821,GenBank:XM_036153319.1,MGI:MGI:3643580;gbkey=mRNA;gene=Eddm13;product=epididymal protein 13%2C transcript variant X3;transcript_id=XM_036153319.1;extra_copy_number=0
CM058247.1	Liftoff	exon	7338373	7338399	.	+	.	ID=exon-XM_036153319.1-10;Parent=rna-XM_036153319.1;Dbxref=GeneID:627821,GenBank:XM_036153319.1,MGI:MGI:3643580;gbkey=mRNA;gene=Eddm13;product=epididymal protein 13%2C transcript variant X3;transcript_id=XM_036153319.1;extra_copy_number=0
CM058247.1	Liftoff	exon	7339744	7339770	.	+	.	ID=exon-XM_036153319.1-11;Parent=rna-XM_036153319.1;Dbxref=GeneID:627821,GenBank:XM_036153319.1,MGI:MGI:3643580;gbkey=mRNA;gene=Eddm13;product=epididymal protein 13%2C transcript variant X3;transcript_id=XM_036153319.1;extra_copy_number=0
CM058247.1	Liftoff	exon	7342817	7342938	.	+	.	ID=exon-XM_036153319.1-12;Parent=rna-XM_036153319.1;Dbxref=GeneID:627821,GenBank:XM_036153319.1,MGI:MGI:3643580;gbkey=mRNA;gene=Eddm13;product=epididymal protein 13%2C transcript variant X3;transcript_id=XM_036153319.1;extra_copy_number=0
CM058247.1	Liftoff	exon	7344811	7344848	.	+	.	ID=exon-XM_036153319.1-13;Parent=rna-XM_036153319.1;Dbxref=GeneID:627821,GenBank:XM_036153319.1,MGI:MGI:3643580;gbkey=mRNA;gene=Eddm13;product=epididymal protein 13%2C transcript variant X3;transcript_id=XM_036153319.1;extra_copy_number=0
CM058247.1	Liftoff	exon	7346866	7347259	.	+	.	ID=exon-XM_036153319.1-14;Parent=rna-XM_036153319.1;Dbxref=GeneID:627821,GenBank:XM_036153319.1,MGI:MGI:3643580;gbkey=mRNA;gene=Eddm13;product=epididymal protein 13%2C transcript variant X3;transcript_id=XM_036153319.1;extra_copy_number=0
CM058247.1	Liftoff	CDS	7318202	7318286	.	+	.	ID=cds-XP_036009212.1;Parent=rna-XM_036153319.1;Dbxref=GeneID:627821,GenBank:XP_036009212.1,MGI:MGI:3643580;Name=XP_036009212.1;gbkey=CDS;gene=Eddm13;product=epididymal protein 13 isoform X3;protein_id=XP_036009212.1;extra_copy_number=0
CM058247.1	Liftoff	CDS	7321318	7321335	.	+	.	ID=cds-XP_036009212.1;Parent=rna-XM_036153319.1;Dbxref=GeneID:627821,GenBank:XP_036009212.1,MGI:MGI:3643580;Name=XP_036009212.1;gbkey=CDS;gene=Eddm13;product=epididymal protein 13 isoform X3;protein_id=XP_036009212.1;extra_copy_number=0
CM058247.1	Liftoff	CDS	7324020	7324025	.	+	.	ID=cds-XP_036009212.1;Parent=rna-XM_036153319.1;Dbxref=GeneID:627821,GenBank:XP_036009212.1,MGI:MGI:3643580;Name=XP_036009212.1;gbkey=CDS;gene=Eddm13;product=epididymal protein 13 isoform X3;protein_id=XP_036009212.1;extra_copy_number=0
CM058247.1	Liftoff	CDS	7324670	7324741	.	+	.	ID=cds-XP_036009212.1;Parent=rna-XM_036153319.1;Dbxref=GeneID:627821,GenBank:XP_036009212.1,MGI:MGI:3643580;Name=XP_036009212.1;gbkey=CDS;gene=Eddm13;product=epididymal protein 13 isoform X3;protein_id=XP_036009212.1;extra_copy_number=0
CM058247.1	Liftoff	CDS	7325931	7325939	.	+	.	ID=cds-XP_036009212.1;Parent=rna-XM_036153319.1;Dbxref=GeneID:627821,GenBank:XP_036009212.1,MGI:MGI:3643580;Name=XP_036009212.1;gbkey=CDS;gene=Eddm13;product=epididymal protein 13 isoform X3;protein_id=XP_036009212.1;extra_copy_number=0
CM058247.1	Liftoff	CDS	7329302	7329328	.	+	.	ID=cds-XP_036009212.1;Parent=rna-XM_036153319.1;Dbxref=GeneID:627821,GenBank:XP_036009212.1,MGI:MGI:3643580;Name=XP_036009212.1;gbkey=CDS;gene=Eddm13;product=epididymal protein 13 isoform X3;protein_id=XP_036009212.1;extra_copy_number=0
CM058247.1	Liftoff	CDS	7331686	7331742	.	+	.	ID=cds-XP_036009212.1;Parent=rna-XM_036153319.1;Dbxref=GeneID:627821,GenBank:XP_036009212.1,MGI:MGI:3643580;Name=XP_036009212.1;gbkey=CDS;gene=Eddm13;product=epididymal protein 13 isoform X3;protein_id=XP_036009212.1;extra_copy_number=0
CM058247.1	Liftoff	CDS	7332227	7332244	.	+	.	ID=cds-XP_036009212.1;Parent=rna-XM_036153319.1;Dbxref=GeneID:627821,GenBank:XP_036009212.1,MGI:MGI:3643580;Name=XP_036009212.1;gbkey=CDS;gene=Eddm13;product=epididymal protein 13 isoform X3;protein_id=XP_036009212.1;extra_copy_number=0
CM058247.1	Liftoff	CDS	7336794	7336802	.	+	.	ID=cds-XP_036009212.1;Parent=rna-XM_036153319.1;Dbxref=GeneID:627821,GenBank:XP_036009212.1,MGI:MGI:3643580;Name=XP_036009212.1;gbkey=CDS;gene=Eddm13;product=epididymal protein 13 isoform X3;protein_id=XP_036009212.1;extra_copy_number=0
CM058247.1	Liftoff	CDS	7338373	7338399	.	+	.	ID=cds-XP_036009212.1;Parent=rna-XM_036153319.1;Dbxref=GeneID:627821,GenBank:XP_036009212.1,MGI:MGI:3643580;Name=XP_036009212.1;gbkey=CDS;gene=Eddm13;product=epididymal protein 13 isoform X3;protein_id=XP_036009212.1;extra_copy_number=0
CM058247.1	Liftoff	CDS	7339744	7339770	.	+	.	ID=cds-XP_036009212.1;Parent=rna-XM_036153319.1;Dbxref=GeneID:627821,GenBank:XP_036009212.1,MGI:MGI:3643580;Name=XP_036009212.1;gbkey=CDS;gene=Eddm13;product=epididymal protein 13 isoform X3;protein_id=XP_036009212.1;extra_copy_number=0
CM058247.1	Liftoff	CDS	7342817	7342938	.	+	.	ID=cds-XP_036009212.1;Parent=rna-XM_036153319.1;Dbxref=GeneID:627821,GenBank:XP_036009212.1,MGI:MGI:3643580;Name=XP_036009212.1;gbkey=CDS;gene=Eddm13;product=epididymal protein 13 isoform X3;protein_id=XP_036009212.1;extra_copy_number=0
CM058247.1	Liftoff	CDS	7344811	7344848	.	+	.	ID=cds-XP_036009212.1;Parent=rna-XM_036153319.1;Dbxref=GeneID:627821,GenBank:XP_036009212.1,MGI:MGI:3643580;Name=XP_036009212.1;gbkey=CDS;gene=Eddm13;product=epididymal protein 13 isoform X3;protein_id=XP_036009212.1;extra_copy_number=0
CM058247.1	Liftoff	CDS	7346866	7346893	.	+	.	ID=cds-XP_036009212.1;Parent=rna-XM_036153319.1;Dbxref=GeneID:627821,GenBank:XP_036009212.1,MGI:MGI:3643580;Name=XP_036009212.1;gbkey=CDS;gene=Eddm13;product=epididymal protein 13 isoform X3;protein_id=XP_036009212.1;extra_copy_number=0
CM058247.1	Liftoff	mRNA	7318033	7347259	.	+	.	ID=rna-XM_006540265.3;Parent=gene-Eddm13;Dbxref=GeneID:627821,GenBank:XM_006540265.3,MGI:MGI:3643580;Name=XM_006540265.3;gbkey=mRNA;gene=Eddm13;model_evidence=Supporting evidence includes similarity to: 6 ESTs%2C 1 Protein%2C 1 long SRA read%2C and 100%25 coverage of the annotated genomic feature by RNAseq alignments%2C including 1 sample with support for all annotated introns;product=epididymal protein 13%2C transcript variant X4;transcript_id=XM_006540265.3;matches_ref_protein=True;valid_ORF=True;extra_copy_number=0
CM058247.1	Liftoff	exon	7318033	7318286	.	+	.	ID=exon-XM_006540265.3-1;Parent=rna-XM_006540265.3;Dbxref=GeneID:627821,GenBank:XM_006540265.3,MGI:MGI:3643580;gbkey=mRNA;gene=Eddm13;product=epididymal protein 13%2C transcript variant X4;transcript_id=XM_006540265.3;extra_copy_number=0
CM058247.1	Liftoff	exon	7321318	7321335	.	+	.	ID=exon-XM_006540265.3-2;Parent=rna-XM_006540265.3;Dbxref=GeneID:627821,GenBank:XM_006540265.3,MGI:MGI:3643580;gbkey=mRNA;gene=Eddm13;product=epididymal protein 13%2C transcript variant X4;transcript_id=XM_006540265.3;extra_copy_number=0
CM058247.1	Liftoff	exon	7324020	7324025	.	+	.	ID=exon-XM_006540265.3-3;Parent=rna-XM_006540265.3;Dbxref=GeneID:627821,GenBank:XM_006540265.3,MGI:MGI:3643580;gbkey=mRNA;gene=Eddm13;product=epididymal protein 13%2C transcript variant X4;transcript_id=XM_006540265.3;extra_copy_number=0
CM058247.1	Liftoff	exon	7324670	7324741	.	+	.	ID=exon-XM_006540265.3-4;Parent=rna-XM_006540265.3;Dbxref=GeneID:627821,GenBank:XM_006540265.3,MGI:MGI:3643580;gbkey=mRNA;gene=Eddm13;product=epididymal protein 13%2C transcript variant X4;transcript_id=XM_006540265.3;extra_copy_number=0
CM058247.1	Liftoff	exon	7325931	7325939	.	+	.	ID=exon-XM_006540265.3-5;Parent=rna-XM_006540265.3;Dbxref=GeneID:627821,GenBank:XM_006540265.3,MGI:MGI:3643580;gbkey=mRNA;gene=Eddm13;product=epididymal protein 13%2C transcript variant X4;transcript_id=XM_006540265.3;extra_copy_number=0
CM058247.1	Liftoff	exon	7329302	7329328	.	+	.	ID=exon-XM_006540265.3-6;Parent=rna-XM_006540265.3;Dbxref=GeneID:627821,GenBank:XM_006540265.3,MGI:MGI:3643580;gbkey=mRNA;gene=Eddm13;product=epididymal protein 13%2C transcript variant X4;transcript_id=XM_006540265.3;extra_copy_number=0
CM058247.1	Liftoff	exon	7332227	7332244	.	+	.	ID=exon-XM_006540265.3-7;Parent=rna-XM_006540265.3;Dbxref=GeneID:627821,GenBank:XM_006540265.3,MGI:MGI:3643580;gbkey=mRNA;gene=Eddm13;product=epididymal protein 13%2C transcript variant X4;transcript_id=XM_006540265.3;extra_copy_number=0
CM058247.1	Liftoff	exon	7334199	7334204	.	+	.	ID=exon-XM_006540265.3-8;Parent=rna-XM_006540265.3;Dbxref=GeneID:627821,GenBank:XM_006540265.3,MGI:MGI:3643580;gbkey=mRNA;gene=Eddm13;product=epididymal protein 13%2C transcript variant X4;transcript_id=XM_006540265.3;extra_copy_number=0
CM058247.1	Liftoff	exon	7335280	7335288	.	+	.	ID=exon-XM_006540265.3-9;Parent=rna-XM_006540265.3;Dbxref=GeneID:627821,GenBank:XM_006540265.3,MGI:MGI:3643580;gbkey=mRNA;gene=Eddm13;product=epididymal protein 13%2C transcript variant X4;transcript_id=XM_006540265.3;extra_copy_number=0
CM058247.1	Liftoff	exon	7336794	7336802	.	+	.	ID=exon-XM_006540265.3-10;Parent=rna-XM_006540265.3;Dbxref=GeneID:627821,GenBank:XM_006540265.3,MGI:MGI:3643580;gbkey=mRNA;gene=Eddm13;product=epididymal protein 13%2C transcript variant X4;transcript_id=XM_006540265.3;extra_copy_number=0
CM058247.1	Liftoff	exon	7338373	7338399	.	+	.	ID=exon-XM_006540265.3-11;Parent=rna-XM_006540265.3;Dbxref=GeneID:627821,GenBank:XM_006540265.3,MGI:MGI:3643580;gbkey=mRNA;gene=Eddm13;product=epididymal protein 13%2C transcript variant X4;transcript_id=XM_006540265.3;extra_copy_number=0
CM058247.1	Liftoff	exon	7339744	7339770	.	+	.	ID=exon-XM_006540265.3-12;Parent=rna-XM_006540265.3;Dbxref=GeneID:627821,GenBank:XM_006540265.3,MGI:MGI:3643580;gbkey=mRNA;gene=Eddm13;product=epididymal protein 13%2C transcript variant X4;transcript_id=XM_006540265.3;extra_copy_number=0
CM058247.1	Liftoff	exon	7342817	7342938	.	+	.	ID=exon-XM_006540265.3-13;Parent=rna-XM_006540265.3;Dbxref=GeneID:627821,GenBank:XM_006540265.3,MGI:MGI:3643580;gbkey=mRNA;gene=Eddm13;product=epididymal protein 13%2C transcript variant X4;transcript_id=XM_006540265.3;extra_copy_number=0
CM058247.1	Liftoff	exon	7344811	7344848	.	+	.	ID=exon-XM_006540265.3-14;Parent=rna-XM_006540265.3;Dbxref=GeneID:627821,GenBank:XM_006540265.3,MGI:MGI:3643580;gbkey=mRNA;gene=Eddm13;product=epididymal protein 13%2C transcript variant X4;transcript_id=XM_006540265.3;extra_copy_number=0
CM058247.1	Liftoff	exon	7346866	7347259	.	+	.	ID=exon-XM_006540265.3-15;Parent=rna-XM_006540265.3;Dbxref=GeneID:627821,GenBank:XM_006540265.3,MGI:MGI:3643580;gbkey=mRNA;gene=Eddm13;product=epididymal protein 13%2C transcript variant X4;transcript_id=XM_006540265.3;extra_copy_number=0
CM058247.1	Liftoff	CDS	7318202	7318286	.	+	.	ID=cds-XP_006540328.1;Parent=rna-XM_006540265.3;Dbxref=GeneID:627821,GenBank:XP_006540328.1,MGI:MGI:3643580;Name=XP_006540328.1;gbkey=CDS;gene=Eddm13;product=epididymal protein 13 isoform X4;protein_id=XP_006540328.1;extra_copy_number=0
CM058247.1	Liftoff	CDS	7321318	7321335	.	+	.	ID=cds-XP_006540328.1;Parent=rna-XM_006540265.3;Dbxref=GeneID:627821,GenBank:XP_006540328.1,MGI:MGI:3643580;Name=XP_006540328.1;gbkey=CDS;gene=Eddm13;product=epididymal protein 13 isoform X4;protein_id=XP_006540328.1;extra_copy_number=0
CM058247.1	Liftoff	CDS	7324020	7324025	.	+	.	ID=cds-XP_006540328.1;Parent=rna-XM_006540265.3;Dbxref=GeneID:627821,GenBank:XP_006540328.1,MGI:MGI:3643580;Name=XP_006540328.1;gbkey=CDS;gene=Eddm13;product=epididymal protein 13 isoform X4;protein_id=XP_006540328.1;extra_copy_number=0
CM058247.1	Liftoff	CDS	7324670	7324741	.	+	.	ID=cds-XP_006540328.1;Parent=rna-XM_006540265.3;Dbxref=GeneID:627821,GenBank:XP_006540328.1,MGI:MGI:3643580;Name=XP_006540328.1;gbkey=CDS;gene=Eddm13;product=epididymal protein 13 isoform X4;protein_id=XP_006540328.1;extra_copy_number=0
CM058247.1	Liftoff	CDS	7325931	7325939	.	+	.	ID=cds-XP_006540328.1;Parent=rna-XM_006540265.3;Dbxref=GeneID:627821,GenBank:XP_006540328.1,MGI:MGI:3643580;Name=XP_006540328.1;gbkey=CDS;gene=Eddm13;product=epididymal protein 13 isoform X4;protein_id=XP_006540328.1;extra_copy_number=0
CM058247.1	Liftoff	CDS	7329302	7329328	.	+	.	ID=cds-XP_006540328.1;Parent=rna-XM_006540265.3;Dbxref=GeneID:627821,GenBank:XP_006540328.1,MGI:MGI:3643580;Name=XP_006540328.1;gbkey=CDS;gene=Eddm13;product=epididymal protein 13 isoform X4;protein_id=XP_006540328.1;extra_copy_number=0
CM058247.1	Liftoff	CDS	7332227	7332244	.	+	.	ID=cds-XP_006540328.1;Parent=rna-XM_006540265.3;Dbxref=GeneID:627821,GenBank:XP_006540328.1,MGI:MGI:3643580;Name=XP_006540328.1;gbkey=CDS;gene=Eddm13;product=epididymal protein 13 isoform X4;protein_id=XP_006540328.1;extra_copy_number=0
CM058247.1	Liftoff	CDS	7334199	7334204	.	+	.	ID=cds-XP_006540328.1;Parent=rna-XM_006540265.3;Dbxref=GeneID:627821,GenBank:XP_006540328.1,MGI:MGI:3643580;Name=XP_006540328.1;gbkey=CDS;gene=Eddm13;product=epididymal protein 13 isoform X4;protein_id=XP_006540328.1;extra_copy_number=0
CM058247.1	Liftoff	CDS	7335280	7335288	.	+	.	ID=cds-XP_006540328.1;Parent=rna-XM_006540265.3;Dbxref=GeneID:627821,GenBank:XP_006540328.1,MGI:MGI:3643580;Name=XP_006540328.1;gbkey=CDS;gene=Eddm13;product=epididymal protein 13 isoform X4;protein_id=XP_006540328.1;extra_copy_number=0
CM058247.1	Liftoff	CDS	7336794	7336802	.	+	.	ID=cds-XP_006540328.1;Parent=rna-XM_006540265.3;Dbxref=GeneID:627821,GenBank:XP_006540328.1,MGI:MGI:3643580;Name=XP_006540328.1;gbkey=CDS;gene=Eddm13;product=epididymal protein 13 isoform X4;protein_id=XP_006540328.1;extra_copy_number=0
CM058247.1	Liftoff	CDS	7338373	7338399	.	+	.	ID=cds-XP_006540328.1;Parent=rna-XM_006540265.3;Dbxref=GeneID:627821,GenBank:XP_006540328.1,MGI:MGI:3643580;Name=XP_006540328.1;gbkey=CDS;gene=Eddm13;product=epididymal protein 13 isoform X4;protein_id=XP_006540328.1;extra_copy_number=0
CM058247.1	Liftoff	CDS	7339744	7339770	.	+	.	ID=cds-XP_006540328.1;Parent=rna-XM_006540265.3;Dbxref=GeneID:627821,GenBank:XP_006540328.1,MGI:MGI:3643580;Name=XP_006540328.1;gbkey=CDS;gene=Eddm13;product=epididymal protein 13 isoform X4;protein_id=XP_006540328.1;extra_copy_number=0
CM058247.1	Liftoff	CDS	7342817	7342938	.	+	.	ID=cds-XP_006540328.1;Parent=rna-XM_006540265.3;Dbxref=GeneID:627821,GenBank:XP_006540328.1,MGI:MGI:3643580;Name=XP_006540328.1;gbkey=CDS;gene=Eddm13;product=epididymal protein 13 isoform X4;protein_id=XP_006540328.1;extra_copy_number=0
CM058247.1	Liftoff	CDS	7344811	7344848	.	+	.	ID=cds-XP_006540328.1;Parent=rna-XM_006540265.3;Dbxref=GeneID:627821,GenBank:XP_006540328.1,MGI:MGI:3643580;Name=XP_006540328.1;gbkey=CDS;gene=Eddm13;product=epididymal protein 13 isoform X4;protein_id=XP_006540328.1;extra_copy_number=0
CM058247.1	Liftoff	CDS	7346866	7346893	.	+	.	ID=cds-XP_006540328.1;Parent=rna-XM_006540265.3;Dbxref=GeneID:627821,GenBank:XP_006540328.1,MGI:MGI:3643580;Name=XP_006540328.1;gbkey=CDS;gene=Eddm13;product=epididymal protein 13 isoform X4;protein_id=XP_006540328.1;extra_copy_number=0
CM058247.1	Liftoff	mRNA	7318034	7347259	.	+	.	ID=rna-XM_011250667.3;Parent=gene-Eddm13;Dbxref=GeneID:627821,GenBank:XM_011250667.3,MGI:MGI:3643580;Name=XM_011250667.3;gbkey=mRNA;gene=Eddm13;model_evidence=Supporting evidence includes similarity to: 4 ESTs%2C 1 Protein%2C 1 long SRA read%2C and 100%25 coverage of the annotated genomic feature by RNAseq alignments%2C including 1 sample with support for all annotated introns;product=epididymal protein 13%2C transcript variant X5;transcript_id=XM_011250667.3;matches_ref_protein=True;valid_ORF=True;extra_copy_number=0
CM058247.1	Liftoff	exon	7318034	7318286	.	+	.	ID=exon-XM_011250667.3-1;Parent=rna-XM_011250667.3;Dbxref=GeneID:627821,GenBank:XM_011250667.3,MGI:MGI:3643580;gbkey=mRNA;gene=Eddm13;product=epididymal protein 13%2C transcript variant X5;transcript_id=XM_011250667.3;extra_copy_number=0
CM058247.1	Liftoff	exon	7321318	7321335	.	+	.	ID=exon-XM_011250667.3-2;Parent=rna-XM_011250667.3;Dbxref=GeneID:627821,GenBank:XM_011250667.3,MGI:MGI:3643580;gbkey=mRNA;gene=Eddm13;product=epididymal protein 13%2C transcript variant X5;transcript_id=XM_011250667.3;extra_copy_number=0
CM058247.1	Liftoff	exon	7324020	7324025	.	+	.	ID=exon-XM_011250667.3-3;Parent=rna-XM_011250667.3;Dbxref=GeneID:627821,GenBank:XM_011250667.3,MGI:MGI:3643580;gbkey=mRNA;gene=Eddm13;product=epididymal protein 13%2C transcript variant X5;transcript_id=XM_011250667.3;extra_copy_number=0
CM058247.1	Liftoff	exon	7324670	7324741	.	+	.	ID=exon-XM_011250667.3-4;Parent=rna-XM_011250667.3;Dbxref=GeneID:627821,GenBank:XM_011250667.3,MGI:MGI:3643580;gbkey=mRNA;gene=Eddm13;product=epididymal protein 13%2C transcript variant X5;transcript_id=XM_011250667.3;extra_copy_number=0
CM058247.1	Liftoff	exon	7325931	7325939	.	+	.	ID=exon-XM_011250667.3-5;Parent=rna-XM_011250667.3;Dbxref=GeneID:627821,GenBank:XM_011250667.3,MGI:MGI:3643580;gbkey=mRNA;gene=Eddm13;product=epididymal protein 13%2C transcript variant X5;transcript_id=XM_011250667.3;extra_copy_number=0
CM058247.1	Liftoff	exon	7329302	7329328	.	+	.	ID=exon-XM_011250667.3-6;Parent=rna-XM_011250667.3;Dbxref=GeneID:627821,GenBank:XM_011250667.3,MGI:MGI:3643580;gbkey=mRNA;gene=Eddm13;product=epididymal protein 13%2C transcript variant X5;transcript_id=XM_011250667.3;extra_copy_number=0
CM058247.1	Liftoff	exon	7332227	7332244	.	+	.	ID=exon-XM_011250667.3-7;Parent=rna-XM_011250667.3;Dbxref=GeneID:627821,GenBank:XM_011250667.3,MGI:MGI:3643580;gbkey=mRNA;gene=Eddm13;product=epididymal protein 13%2C transcript variant X5;transcript_id=XM_011250667.3;extra_copy_number=0
CM058247.1	Liftoff	exon	7334199	7334204	.	+	.	ID=exon-XM_011250667.3-8;Parent=rna-XM_011250667.3;Dbxref=GeneID:627821,GenBank:XM_011250667.3,MGI:MGI:3643580;gbkey=mRNA;gene=Eddm13;product=epididymal protein 13%2C transcript variant X5;transcript_id=XM_011250667.3;extra_copy_number=0
CM058247.1	Liftoff	exon	7336794	7336802	.	+	.	ID=exon-XM_011250667.3-9;Parent=rna-XM_011250667.3;Dbxref=GeneID:627821,GenBank:XM_011250667.3,MGI:MGI:3643580;gbkey=mRNA;gene=Eddm13;product=epididymal protein 13%2C transcript variant X5;transcript_id=XM_011250667.3;extra_copy_number=0
CM058247.1	Liftoff	exon	7338373	7338399	.	+	.	ID=exon-XM_011250667.3-10;Parent=rna-XM_011250667.3;Dbxref=GeneID:627821,GenBank:XM_011250667.3,MGI:MGI:3643580;gbkey=mRNA;gene=Eddm13;product=epididymal protein 13%2C transcript variant X5;transcript_id=XM_011250667.3;extra_copy_number=0
CM058247.1	Liftoff	exon	7339744	7339770	.	+	.	ID=exon-XM_011250667.3-11;Parent=rna-XM_011250667.3;Dbxref=GeneID:627821,GenBank:XM_011250667.3,MGI:MGI:3643580;gbkey=mRNA;gene=Eddm13;product=epididymal protein 13%2C transcript variant X5;transcript_id=XM_011250667.3;extra_copy_number=0
CM058247.1	Liftoff	exon	7342817	7342938	.	+	.	ID=exon-XM_011250667.3-12;Parent=rna-XM_011250667.3;Dbxref=GeneID:627821,GenBank:XM_011250667.3,MGI:MGI:3643580;gbkey=mRNA;gene=Eddm13;product=epididymal protein 13%2C transcript variant X5;transcript_id=XM_011250667.3;extra_copy_number=0
CM058247.1	Liftoff	exon	7344811	7344848	.	+	.	ID=exon-XM_011250667.3-13;Parent=rna-XM_011250667.3;Dbxref=GeneID:627821,GenBank:XM_011250667.3,MGI:MGI:3643580;gbkey=mRNA;gene=Eddm13;product=epididymal protein 13%2C transcript variant X5;transcript_id=XM_011250667.3;extra_copy_number=0
CM058247.1	Liftoff	exon	7346866	7347259	.	+	.	ID=exon-XM_011250667.3-14;Parent=rna-XM_011250667.3;Dbxref=GeneID:627821,GenBank:XM_011250667.3,MGI:MGI:3643580;gbkey=mRNA;gene=Eddm13;product=epididymal protein 13%2C transcript variant X5;transcript_id=XM_011250667.3;extra_copy_number=0
CM058247.1	Liftoff	CDS	7318202	7318286	.	+	.	ID=cds-XP_011248969.1;Parent=rna-XM_011250667.3;Dbxref=GeneID:627821,GenBank:XP_011248969.1,MGI:MGI:3643580;Name=XP_011248969.1;gbkey=CDS;gene=Eddm13;product=epididymal protein 13 isoform X5;protein_id=XP_011248969.1;extra_copy_number=0
CM058247.1	Liftoff	CDS	7321318	7321335	.	+	.	ID=cds-XP_011248969.1;Parent=rna-XM_011250667.3;Dbxref=GeneID:627821,GenBank:XP_011248969.1,MGI:MGI:3643580;Name=XP_011248969.1;gbkey=CDS;gene=Eddm13;product=epididymal protein 13 isoform X5;protein_id=XP_011248969.1;extra_copy_number=0
CM058247.1	Liftoff	CDS	7324020	7324025	.	+	.	ID=cds-XP_011248969.1;Parent=rna-XM_011250667.3;Dbxref=GeneID:627821,GenBank:XP_011248969.1,MGI:MGI:3643580;Name=XP_011248969.1;gbkey=CDS;gene=Eddm13;product=epididymal protein 13 isoform X5;protein_id=XP_011248969.1;extra_copy_number=0
CM058247.1	Liftoff	CDS	7324670	7324741	.	+	.	ID=cds-XP_011248969.1;Parent=rna-XM_011250667.3;Dbxref=GeneID:627821,GenBank:XP_011248969.1,MGI:MGI:3643580;Name=XP_011248969.1;gbkey=CDS;gene=Eddm13;product=epididymal protein 13 isoform X5;protein_id=XP_011248969.1;extra_copy_number=0
CM058247.1	Liftoff	CDS	7325931	7325939	.	+	.	ID=cds-XP_011248969.1;Parent=rna-XM_011250667.3;Dbxref=GeneID:627821,GenBank:XP_011248969.1,MGI:MGI:3643580;Name=XP_011248969.1;gbkey=CDS;gene=Eddm13;product=epididymal protein 13 isoform X5;protein_id=XP_011248969.1;extra_copy_number=0
CM058247.1	Liftoff	CDS	7329302	7329328	.	+	.	ID=cds-XP_011248969.1;Parent=rna-XM_011250667.3;Dbxref=GeneID:627821,GenBank:XP_011248969.1,MGI:MGI:3643580;Name=XP_011248969.1;gbkey=CDS;gene=Eddm13;product=epididymal protein 13 isoform X5;protein_id=XP_011248969.1;extra_copy_number=0
CM058247.1	Liftoff	CDS	7332227	7332244	.	+	.	ID=cds-XP_011248969.1;Parent=rna-XM_011250667.3;Dbxref=GeneID:627821,GenBank:XP_011248969.1,MGI:MGI:3643580;Name=XP_011248969.1;gbkey=CDS;gene=Eddm13;product=epididymal protein 13 isoform X5;protein_id=XP_011248969.1;extra_copy_number=0
CM058247.1	Liftoff	CDS	7334199	7334204	.	+	.	ID=cds-XP_011248969.1;Parent=rna-XM_011250667.3;Dbxref=GeneID:627821,GenBank:XP_011248969.1,MGI:MGI:3643580;Name=XP_011248969.1;gbkey=CDS;gene=Eddm13;product=epididymal protein 13 isoform X5;protein_id=XP_011248969.1;extra_copy_number=0
CM058247.1	Liftoff	CDS	7336794	7336802	.	+	.	ID=cds-XP_011248969.1;Parent=rna-XM_011250667.3;Dbxref=GeneID:627821,GenBank:XP_011248969.1,MGI:MGI:3643580;Name=XP_011248969.1;gbkey=CDS;gene=Eddm13;product=epididymal protein 13 isoform X5;protein_id=XP_011248969.1;extra_copy_number=0
CM058247.1	Liftoff	CDS	7338373	7338399	.	+	.	ID=cds-XP_011248969.1;Parent=rna-XM_011250667.3;Dbxref=GeneID:627821,GenBank:XP_011248969.1,MGI:MGI:3643580;Name=XP_011248969.1;gbkey=CDS;gene=Eddm13;product=epididymal protein 13 isoform X5;protein_id=XP_011248969.1;extra_copy_number=0
CM058247.1	Liftoff	CDS	7339744	7339770	.	+	.	ID=cds-XP_011248969.1;Parent=rna-XM_011250667.3;Dbxref=GeneID:627821,GenBank:XP_011248969.1,MGI:MGI:3643580;Name=XP_011248969.1;gbkey=CDS;gene=Eddm13;product=epididymal protein 13 isoform X5;protein_id=XP_011248969.1;extra_copy_number=0
CM058247.1	Liftoff	CDS	7342817	7342938	.	+	.	ID=cds-XP_011248969.1;Parent=rna-XM_011250667.3;Dbxref=GeneID:627821,GenBank:XP_011248969.1,MGI:MGI:3643580;Name=XP_011248969.1;gbkey=CDS;gene=Eddm13;product=epididymal protein 13 isoform X5;protein_id=XP_011248969.1;extra_copy_number=0
CM058247.1	Liftoff	CDS	7344811	7344848	.	+	.	ID=cds-XP_011248969.1;Parent=rna-XM_011250667.3;Dbxref=GeneID:627821,GenBank:XP_011248969.1,MGI:MGI:3643580;Name=XP_011248969.1;gbkey=CDS;gene=Eddm13;product=epididymal protein 13 isoform X5;protein_id=XP_011248969.1;extra_copy_number=0
CM058247.1	Liftoff	CDS	7346866	7346893	.	+	.	ID=cds-XP_011248969.1;Parent=rna-XM_011250667.3;Dbxref=GeneID:627821,GenBank:XP_011248969.1,MGI:MGI:3643580;Name=XP_011248969.1;gbkey=CDS;gene=Eddm13;product=epididymal protein 13 isoform X5;protein_id=XP_011248969.1;extra_copy_number=0
CM058247.1	Liftoff	mRNA	7318034	7347259	.	+	.	ID=rna-XM_036153320.1;Parent=gene-Eddm13;Dbxref=GeneID:627821,GenBank:XM_036153320.1,MGI:MGI:3643580;Name=XM_036153320.1;gbkey=mRNA;gene=Eddm13;model_evidence=Supporting evidence includes similarity to: 4 ESTs%2C 1 Protein%2C 1 long SRA read%2C and 100%25 coverage of the annotated genomic feature by RNAseq alignments%2C including 1 sample with support for all annotated introns;product=epididymal protein 13%2C transcript variant X6;transcript_id=XM_036153320.1;matches_ref_protein=True;valid_ORF=True;extra_copy_number=0
CM058247.1	Liftoff	exon	7318034	7318286	.	+	.	ID=exon-XM_036153320.1-1;Parent=rna-XM_036153320.1;Dbxref=GeneID:627821,GenBank:XM_036153320.1,MGI:MGI:3643580;gbkey=mRNA;gene=Eddm13;product=epididymal protein 13%2C transcript variant X6;transcript_id=XM_036153320.1;extra_copy_number=0
CM058247.1	Liftoff	exon	7321318	7321335	.	+	.	ID=exon-XM_036153320.1-2;Parent=rna-XM_036153320.1;Dbxref=GeneID:627821,GenBank:XM_036153320.1,MGI:MGI:3643580;gbkey=mRNA;gene=Eddm13;product=epididymal protein 13%2C transcript variant X6;transcript_id=XM_036153320.1;extra_copy_number=0
CM058247.1	Liftoff	exon	7324020	7324025	.	+	.	ID=exon-XM_036153320.1-3;Parent=rna-XM_036153320.1;Dbxref=GeneID:627821,GenBank:XM_036153320.1,MGI:MGI:3643580;gbkey=mRNA;gene=Eddm13;product=epididymal protein 13%2C transcript variant X6;transcript_id=XM_036153320.1;extra_copy_number=0
CM058247.1	Liftoff	exon	7324670	7324741	.	+	.	ID=exon-XM_036153320.1-4;Parent=rna-XM_036153320.1;Dbxref=GeneID:627821,GenBank:XM_036153320.1,MGI:MGI:3643580;gbkey=mRNA;gene=Eddm13;product=epididymal protein 13%2C transcript variant X6;transcript_id=XM_036153320.1;extra_copy_number=0
CM058247.1	Liftoff	exon	7325931	7325939	.	+	.	ID=exon-XM_036153320.1-5;Parent=rna-XM_036153320.1;Dbxref=GeneID:627821,GenBank:XM_036153320.1,MGI:MGI:3643580;gbkey=mRNA;gene=Eddm13;product=epididymal protein 13%2C transcript variant X6;transcript_id=XM_036153320.1;extra_copy_number=0
CM058247.1	Liftoff	exon	7329302	7329328	.	+	.	ID=exon-XM_036153320.1-6;Parent=rna-XM_036153320.1;Dbxref=GeneID:627821,GenBank:XM_036153320.1,MGI:MGI:3643580;gbkey=mRNA;gene=Eddm13;product=epididymal protein 13%2C transcript variant X6;transcript_id=XM_036153320.1;extra_copy_number=0
CM058247.1	Liftoff	exon	7332227	7332244	.	+	.	ID=exon-XM_036153320.1-7;Parent=rna-XM_036153320.1;Dbxref=GeneID:627821,GenBank:XM_036153320.1,MGI:MGI:3643580;gbkey=mRNA;gene=Eddm13;product=epididymal protein 13%2C transcript variant X6;transcript_id=XM_036153320.1;extra_copy_number=0
CM058247.1	Liftoff	exon	7336794	7336802	.	+	.	ID=exon-XM_036153320.1-8;Parent=rna-XM_036153320.1;Dbxref=GeneID:627821,GenBank:XM_036153320.1,MGI:MGI:3643580;gbkey=mRNA;gene=Eddm13;product=epididymal protein 13%2C transcript variant X6;transcript_id=XM_036153320.1;extra_copy_number=0
CM058247.1	Liftoff	exon	7338373	7338399	.	+	.	ID=exon-XM_036153320.1-9;Parent=rna-XM_036153320.1;Dbxref=GeneID:627821,GenBank:XM_036153320.1,MGI:MGI:3643580;gbkey=mRNA;gene=Eddm13;product=epididymal protein 13%2C transcript variant X6;transcript_id=XM_036153320.1;extra_copy_number=0
CM058247.1	Liftoff	exon	7339744	7339770	.	+	.	ID=exon-XM_036153320.1-10;Parent=rna-XM_036153320.1;Dbxref=GeneID:627821,GenBank:XM_036153320.1,MGI:MGI:3643580;gbkey=mRNA;gene=Eddm13;product=epididymal protein 13%2C transcript variant X6;transcript_id=XM_036153320.1;extra_copy_number=0
CM058247.1	Liftoff	exon	7342817	7342938	.	+	.	ID=exon-XM_036153320.1-11;Parent=rna-XM_036153320.1;Dbxref=GeneID:627821,GenBank:XM_036153320.1,MGI:MGI:3643580;gbkey=mRNA;gene=Eddm13;product=epididymal protein 13%2C transcript variant X6;transcript_id=XM_036153320.1;extra_copy_number=0
CM058247.1	Liftoff	exon	7344811	7344848	.	+	.	ID=exon-XM_036153320.1-12;Parent=rna-XM_036153320.1;Dbxref=GeneID:627821,GenBank:XM_036153320.1,MGI:MGI:3643580;gbkey=mRNA;gene=Eddm13;product=epididymal protein 13%2C transcript variant X6;transcript_id=XM_036153320.1;extra_copy_number=0
CM058247.1	Liftoff	exon	7346866	7347259	.	+	.	ID=exon-XM_036153320.1-13;Parent=rna-XM_036153320.1;Dbxref=GeneID:627821,GenBank:XM_036153320.1,MGI:MGI:3643580;gbkey=mRNA;gene=Eddm13;product=epididymal protein 13%2C transcript variant X6;transcript_id=XM_036153320.1;extra_copy_number=0
CM058247.1	Liftoff	CDS	7318202	7318286	.	+	.	ID=cds-XP_036009213.1;Parent=rna-XM_036153320.1;Dbxref=GeneID:627821,GenBank:XP_036009213.1,MGI:MGI:3643580;Name=XP_036009213.1;gbkey=CDS;gene=Eddm13;product=epididymal protein 13 isoform X6;protein_id=XP_036009213.1;extra_copy_number=0
CM058247.1	Liftoff	CDS	7321318	7321335	.	+	.	ID=cds-XP_036009213.1;Parent=rna-XM_036153320.1;Dbxref=GeneID:627821,GenBank:XP_036009213.1,MGI:MGI:3643580;Name=XP_036009213.1;gbkey=CDS;gene=Eddm13;product=epididymal protein 13 isoform X6;protein_id=XP_036009213.1;extra_copy_number=0
CM058247.1	Liftoff	CDS	7324020	7324025	.	+	.	ID=cds-XP_036009213.1;Parent=rna-XM_036153320.1;Dbxref=GeneID:627821,GenBank:XP_036009213.1,MGI:MGI:3643580;Name=XP_036009213.1;gbkey=CDS;gene=Eddm13;product=epididymal protein 13 isoform X6;protein_id=XP_036009213.1;extra_copy_number=0
CM058247.1	Liftoff	CDS	7324670	7324741	.	+	.	ID=cds-XP_036009213.1;Parent=rna-XM_036153320.1;Dbxref=GeneID:627821,GenBank:XP_036009213.1,MGI:MGI:3643580;Name=XP_036009213.1;gbkey=CDS;gene=Eddm13;product=epididymal protein 13 isoform X6;protein_id=XP_036009213.1;extra_copy_number=0
CM058247.1	Liftoff	CDS	7325931	7325939	.	+	.	ID=cds-XP_036009213.1;Parent=rna-XM_036153320.1;Dbxref=GeneID:627821,GenBank:XP_036009213.1,MGI:MGI:3643580;Name=XP_036009213.1;gbkey=CDS;gene=Eddm13;product=epididymal protein 13 isoform X6;protein_id=XP_036009213.1;extra_copy_number=0
CM058247.1	Liftoff	CDS	7329302	7329328	.	+	.	ID=cds-XP_036009213.1;Parent=rna-XM_036153320.1;Dbxref=GeneID:627821,GenBank:XP_036009213.1,MGI:MGI:3643580;Name=XP_036009213.1;gbkey=CDS;gene=Eddm13;product=epididymal protein 13 isoform X6;protein_id=XP_036009213.1;extra_copy_number=0
CM058247.1	Liftoff	CDS	7332227	7332244	.	+	.	ID=cds-XP_036009213.1;Parent=rna-XM_036153320.1;Dbxref=GeneID:627821,GenBank:XP_036009213.1,MGI:MGI:3643580;Name=XP_036009213.1;gbkey=CDS;gene=Eddm13;product=epididymal protein 13 isoform X6;protein_id=XP_036009213.1;extra_copy_number=0
CM058247.1	Liftoff	CDS	7336794	7336802	.	+	.	ID=cds-XP_036009213.1;Parent=rna-XM_036153320.1;Dbxref=GeneID:627821,GenBank:XP_036009213.1,MGI:MGI:3643580;Name=XP_036009213.1;gbkey=CDS;gene=Eddm13;product=epididymal protein 13 isoform X6;protein_id=XP_036009213.1;extra_copy_number=0
CM058247.1	Liftoff	CDS	7338373	7338399	.	+	.	ID=cds-XP_036009213.1;Parent=rna-XM_036153320.1;Dbxref=GeneID:627821,GenBank:XP_036009213.1,MGI:MGI:3643580;Name=XP_036009213.1;gbkey=CDS;gene=Eddm13;product=epididymal protein 13 isoform X6;protein_id=XP_036009213.1;extra_copy_number=0
CM058247.1	Liftoff	CDS	7339744	7339770	.	+	.	ID=cds-XP_036009213.1;Parent=rna-XM_036153320.1;Dbxref=GeneID:627821,GenBank:XP_036009213.1,MGI:MGI:3643580;Name=XP_036009213.1;gbkey=CDS;gene=Eddm13;product=epididymal protein 13 isoform X6;protein_id=XP_036009213.1;extra_copy_number=0
CM058247.1	Liftoff	CDS	7342817	7342938	.	+	.	ID=cds-XP_036009213.1;Parent=rna-XM_036153320.1;Dbxref=GeneID:627821,GenBank:XP_036009213.1,MGI:MGI:3643580;Name=XP_036009213.1;gbkey=CDS;gene=Eddm13;product=epididymal protein 13 isoform X6;protein_id=XP_036009213.1;extra_copy_number=0
CM058247.1	Liftoff	CDS	7344811	7344848	.	+	.	ID=cds-XP_036009213.1;Parent=rna-XM_036153320.1;Dbxref=GeneID:627821,GenBank:XP_036009213.1,MGI:MGI:3643580;Name=XP_036009213.1;gbkey=CDS;gene=Eddm13;product=epididymal protein 13 isoform X6;protein_id=XP_036009213.1;extra_copy_number=0
CM058247.1	Liftoff	CDS	7346866	7346893	.	+	.	ID=cds-XP_036009213.1;Parent=rna-XM_036153320.1;Dbxref=GeneID:627821,GenBank:XP_036009213.1,MGI:MGI:3643580;Name=XP_036009213.1;gbkey=CDS;gene=Eddm13;product=epididymal protein 13 isoform X6;protein_id=XP_036009213.1;extra_copy_number=0
CM058247.1	Liftoff	mRNA	7318104	7347259	.	+	.	ID=rna-NM_001177416.1;Parent=gene-Eddm13;Dbxref=GeneID:627821,GenBank:NM_001177416.1,MGI:MGI:3643580;Name=NM_001177416.1;gbkey=mRNA;gene=Eddm13;product=epididymal protein 13%2C transcript variant 1;tag=RefSeq Select;transcript_id=NM_001177416.1;matches_ref_protein=True;valid_ORF=True;extra_copy_number=0
CM058247.1	Liftoff	exon	7318104	7318286	.	+	.	ID=exon-NM_001177416.1-1;Parent=rna-NM_001177416.1;Dbxref=GeneID:627821,GenBank:NM_001177416.1,MGI:MGI:3643580;gbkey=mRNA;gene=Eddm13;product=epididymal protein 13%2C transcript variant 1;tag=RefSeq Select;transcript_id=NM_001177416.1;extra_copy_number=0
CM058247.1	Liftoff	exon	7321318	7321335	.	+	.	ID=exon-NM_001177416.1-2;Parent=rna-NM_001177416.1;Dbxref=GeneID:627821,GenBank:NM_001177416.1,MGI:MGI:3643580;gbkey=mRNA;gene=Eddm13;product=epididymal protein 13%2C transcript variant 1;tag=RefSeq Select;transcript_id=NM_001177416.1;extra_copy_number=0
CM058247.1	Liftoff	exon	7324020	7324025	.	+	.	ID=exon-NM_001177416.1-3;Parent=rna-NM_001177416.1;Dbxref=GeneID:627821,GenBank:NM_001177416.1,MGI:MGI:3643580;gbkey=mRNA;gene=Eddm13;product=epididymal protein 13%2C transcript variant 1;tag=RefSeq Select;transcript_id=NM_001177416.1;extra_copy_number=0
CM058247.1	Liftoff	exon	7324733	7324741	.	+	.	ID=exon-NM_001177416.1-4;Parent=rna-NM_001177416.1;Dbxref=GeneID:627821,GenBank:NM_001177416.1,MGI:MGI:3643580;gbkey=mRNA;gene=Eddm13;product=epididymal protein 13%2C transcript variant 1;tag=RefSeq Select;transcript_id=NM_001177416.1;extra_copy_number=0
CM058247.1	Liftoff	exon	7325931	7325939	.	+	.	ID=exon-NM_001177416.1-5;Parent=rna-NM_001177416.1;Dbxref=GeneID:627821,GenBank:NM_001177416.1,MGI:MGI:3643580;gbkey=mRNA;gene=Eddm13;product=epididymal protein 13%2C transcript variant 1;tag=RefSeq Select;transcript_id=NM_001177416.1;extra_copy_number=0
CM058247.1	Liftoff	exon	7329302	7329328	.	+	.	ID=exon-NM_001177416.1-6;Parent=rna-NM_001177416.1;Dbxref=GeneID:627821,GenBank:NM_001177416.1,MGI:MGI:3643580;gbkey=mRNA;gene=Eddm13;product=epididymal protein 13%2C transcript variant 1;tag=RefSeq Select;transcript_id=NM_001177416.1;extra_copy_number=0
CM058247.1	Liftoff	exon	7331686	7331742	.	+	.	ID=exon-NM_001177416.1-7;Parent=rna-NM_001177416.1;Dbxref=GeneID:627821,GenBank:NM_001177416.1,MGI:MGI:3643580;gbkey=mRNA;gene=Eddm13;product=epididymal protein 13%2C transcript variant 1;tag=RefSeq Select;transcript_id=NM_001177416.1;extra_copy_number=0
CM058247.1	Liftoff	exon	7332227	7332244	.	+	.	ID=exon-NM_001177416.1-8;Parent=rna-NM_001177416.1;Dbxref=GeneID:627821,GenBank:NM_001177416.1,MGI:MGI:3643580;gbkey=mRNA;gene=Eddm13;product=epididymal protein 13%2C transcript variant 1;tag=RefSeq Select;transcript_id=NM_001177416.1;extra_copy_number=0
CM058247.1	Liftoff	exon	7334199	7334204	.	+	.	ID=exon-NM_001177416.1-9;Parent=rna-NM_001177416.1;Dbxref=GeneID:627821,GenBank:NM_001177416.1,MGI:MGI:3643580;gbkey=mRNA;gene=Eddm13;product=epididymal protein 13%2C transcript variant 1;tag=RefSeq Select;transcript_id=NM_001177416.1;extra_copy_number=0
CM058247.1	Liftoff	exon	7335280	7335288	.	+	.	ID=exon-NM_001177416.1-10;Parent=rna-NM_001177416.1;Dbxref=GeneID:627821,GenBank:NM_001177416.1,MGI:MGI:3643580;gbkey=mRNA;gene=Eddm13;product=epididymal protein 13%2C transcript variant 1;tag=RefSeq Select;transcript_id=NM_001177416.1;extra_copy_number=0
CM058247.1	Liftoff	exon	7336794	7336802	.	+	.	ID=exon-NM_001177416.1-11;Parent=rna-NM_001177416.1;Dbxref=GeneID:627821,GenBank:NM_001177416.1,MGI:MGI:3643580;gbkey=mRNA;gene=Eddm13;product=epididymal protein 13%2C transcript variant 1;tag=RefSeq Select;transcript_id=NM_001177416.1;extra_copy_number=0
CM058247.1	Liftoff	exon	7338373	7338399	.	+	.	ID=exon-NM_001177416.1-12;Parent=rna-NM_001177416.1;Dbxref=GeneID:627821,GenBank:NM_001177416.1,MGI:MGI:3643580;gbkey=mRNA;gene=Eddm13;product=epididymal protein 13%2C transcript variant 1;tag=RefSeq Select;transcript_id=NM_001177416.1;extra_copy_number=0
CM058247.1	Liftoff	exon	7339744	7339770	.	+	.	ID=exon-NM_001177416.1-13;Parent=rna-NM_001177416.1;Dbxref=GeneID:627821,GenBank:NM_001177416.1,MGI:MGI:3643580;gbkey=mRNA;gene=Eddm13;product=epididymal protein 13%2C transcript variant 1;tag=RefSeq Select;transcript_id=NM_001177416.1;extra_copy_number=0
CM058247.1	Liftoff	exon	7342817	7342938	.	+	.	ID=exon-NM_001177416.1-14;Parent=rna-NM_001177416.1;Dbxref=GeneID:627821,GenBank:NM_001177416.1,MGI:MGI:3643580;gbkey=mRNA;gene=Eddm13;product=epididymal protein 13%2C transcript variant 1;tag=RefSeq Select;transcript_id=NM_001177416.1;extra_copy_number=0
CM058247.1	Liftoff	exon	7344811	7344848	.	+	.	ID=exon-NM_001177416.1-15;Parent=rna-NM_001177416.1;Dbxref=GeneID:627821,GenBank:NM_001177416.1,MGI:MGI:3643580;gbkey=mRNA;gene=Eddm13;product=epididymal protein 13%2C transcript variant 1;tag=RefSeq Select;transcript_id=NM_001177416.1;extra_copy_number=0
CM058247.1	Liftoff	exon	7346866	7347259	.	+	.	ID=exon-NM_001177416.1-16;Parent=rna-NM_001177416.1;Dbxref=GeneID:627821,GenBank:NM_001177416.1,MGI:MGI:3643580;gbkey=mRNA;gene=Eddm13;product=epididymal protein 13%2C transcript variant 1;tag=RefSeq Select;transcript_id=NM_001177416.1;extra_copy_number=0
CM058247.1	Liftoff	CDS	7318202	7318286	.	+	.	ID=cds-NP_001170887.1;Parent=rna-NM_001177416.1;Dbxref=CCDS:CCDS51989.1,GeneID:627821,GenBank:NP_001170887.1,MGI:MGI:3643580;Name=NP_001170887.1;Note=isoform 1 precursor is encoded by transcript variant 1;gbkey=CDS;gene=Eddm13;product=epididymal protein 13 isoform 1 precursor;protein_id=NP_001170887.1;tag=RefSeq Select;extra_copy_number=0
CM058247.1	Liftoff	CDS	7321318	7321335	.	+	.	ID=cds-NP_001170887.1;Parent=rna-NM_001177416.1;Dbxref=CCDS:CCDS51989.1,GeneID:627821,GenBank:NP_001170887.1,MGI:MGI:3643580;Name=NP_001170887.1;Note=isoform 1 precursor is encoded by transcript variant 1;gbkey=CDS;gene=Eddm13;product=epididymal protein 13 isoform 1 precursor;protein_id=NP_001170887.1;tag=RefSeq Select;extra_copy_number=0
CM058247.1	Liftoff	CDS	7324020	7324025	.	+	.	ID=cds-NP_001170887.1;Parent=rna-NM_001177416.1;Dbxref=CCDS:CCDS51989.1,GeneID:627821,GenBank:NP_001170887.1,MGI:MGI:3643580;Name=NP_001170887.1;Note=isoform 1 precursor is encoded by transcript variant 1;gbkey=CDS;gene=Eddm13;product=epididymal protein 13 isoform 1 precursor;protein_id=NP_001170887.1;tag=RefSeq Select;extra_copy_number=0
CM058247.1	Liftoff	CDS	7324733	7324741	.	+	.	ID=cds-NP_001170887.1;Parent=rna-NM_001177416.1;Dbxref=CCDS:CCDS51989.1,GeneID:627821,GenBank:NP_001170887.1,MGI:MGI:3643580;Name=NP_001170887.1;Note=isoform 1 precursor is encoded by transcript variant 1;gbkey=CDS;gene=Eddm13;product=epididymal protein 13 isoform 1 precursor;protein_id=NP_001170887.1;tag=RefSeq Select;extra_copy_number=0
CM058247.1	Liftoff	CDS	7325931	7325939	.	+	.	ID=cds-NP_001170887.1;Parent=rna-NM_001177416.1;Dbxref=CCDS:CCDS51989.1,GeneID:627821,GenBank:NP_001170887.1,MGI:MGI:3643580;Name=NP_001170887.1;Note=isoform 1 precursor is encoded by transcript variant 1;gbkey=CDS;gene=Eddm13;product=epididymal protein 13 isoform 1 precursor;protein_id=NP_001170887.1;tag=RefSeq Select;extra_copy_number=0
CM058247.1	Liftoff	CDS	7329302	7329328	.	+	.	ID=cds-NP_001170887.1;Parent=rna-NM_001177416.1;Dbxref=CCDS:CCDS51989.1,GeneID:627821,GenBank:NP_001170887.1,MGI:MGI:3643580;Name=NP_001170887.1;Note=isoform 1 precursor is encoded by transcript variant 1;gbkey=CDS;gene=Eddm13;product=epididymal protein 13 isoform 1 precursor;protein_id=NP_001170887.1;tag=RefSeq Select;extra_copy_number=0
CM058247.1	Liftoff	CDS	7331686	7331742	.	+	.	ID=cds-NP_001170887.1;Parent=rna-NM_001177416.1;Dbxref=CCDS:CCDS51989.1,GeneID:627821,GenBank:NP_001170887.1,MGI:MGI:3643580;Name=NP_001170887.1;Note=isoform 1 precursor is encoded by transcript variant 1;gbkey=CDS;gene=Eddm13;product=epididymal protein 13 isoform 1 precursor;protein_id=NP_001170887.1;tag=RefSeq Select;extra_copy_number=0
CM058247.1	Liftoff	CDS	7332227	7332244	.	+	.	ID=cds-NP_001170887.1;Parent=rna-NM_001177416.1;Dbxref=CCDS:CCDS51989.1,GeneID:627821,GenBank:NP_001170887.1,MGI:MGI:3643580;Name=NP_001170887.1;Note=isoform 1 precursor is encoded by transcript variant 1;gbkey=CDS;gene=Eddm13;product=epididymal protein 13 isoform 1 precursor;protein_id=NP_001170887.1;tag=RefSeq Select;extra_copy_number=0
CM058247.1	Liftoff	CDS	7334199	7334204	.	+	.	ID=cds-NP_001170887.1;Parent=rna-NM_001177416.1;Dbxref=CCDS:CCDS51989.1,GeneID:627821,GenBank:NP_001170887.1,MGI:MGI:3643580;Name=NP_001170887.1;Note=isoform 1 precursor is encoded by transcript variant 1;gbkey=CDS;gene=Eddm13;product=epididymal protein 13 isoform 1 precursor;protein_id=NP_001170887.1;tag=RefSeq Select;extra_copy_number=0
CM058247.1	Liftoff	CDS	7335280	7335288	.	+	.	ID=cds-NP_001170887.1;Parent=rna-NM_001177416.1;Dbxref=CCDS:CCDS51989.1,GeneID:627821,GenBank:NP_001170887.1,MGI:MGI:3643580;Name=NP_001170887.1;Note=isoform 1 precursor is encoded by transcript variant 1;gbkey=CDS;gene=Eddm13;product=epididymal protein 13 isoform 1 precursor;protein_id=NP_001170887.1;tag=RefSeq Select;extra_copy_number=0
CM058247.1	Liftoff	CDS	7336794	7336802	.	+	.	ID=cds-NP_001170887.1;Parent=rna-NM_001177416.1;Dbxref=CCDS:CCDS51989.1,GeneID:627821,GenBank:NP_001170887.1,MGI:MGI:3643580;Name=NP_001170887.1;Note=isoform 1 precursor is encoded by transcript variant 1;gbkey=CDS;gene=Eddm13;product=epididymal protein 13 isoform 1 precursor;protein_id=NP_001170887.1;tag=RefSeq Select;extra_copy_number=0
CM058247.1	Liftoff	CDS	7338373	7338399	.	+	.	ID=cds-NP_001170887.1;Parent=rna-NM_001177416.1;Dbxref=CCDS:CCDS51989.1,GeneID:627821,GenBank:NP_001170887.1,MGI:MGI:3643580;Name=NP_001170887.1;Note=isoform 1 precursor is encoded by transcript variant 1;gbkey=CDS;gene=Eddm13;product=epididymal protein 13 isoform 1 precursor;protein_id=NP_001170887.1;tag=RefSeq Select;extra_copy_number=0
CM058247.1	Liftoff	CDS	7339744	7339770	.	+	.	ID=cds-NP_001170887.1;Parent=rna-NM_001177416.1;Dbxref=CCDS:CCDS51989.1,GeneID:627821,GenBank:NP_001170887.1,MGI:MGI:3643580;Name=NP_001170887.1;Note=isoform 1 precursor is encoded by transcript variant 1;gbkey=CDS;gene=Eddm13;product=epididymal protein 13 isoform 1 precursor;protein_id=NP_001170887.1;tag=RefSeq Select;extra_copy_number=0
CM058247.1	Liftoff	CDS	7342817	7342938	.	+	.	ID=cds-NP_001170887.1;Parent=rna-NM_001177416.1;Dbxref=CCDS:CCDS51989.1,GeneID:627821,GenBank:NP_001170887.1,MGI:MGI:3643580;Name=NP_001170887.1;Note=isoform 1 precursor is encoded by transcript variant 1;gbkey=CDS;gene=Eddm13;product=epididymal protein 13 isoform 1 precursor;protein_id=NP_001170887.1;tag=RefSeq Select;extra_copy_number=0
CM058247.1	Liftoff	CDS	7344811	7344848	.	+	.	ID=cds-NP_001170887.1;Parent=rna-NM_001177416.1;Dbxref=CCDS:CCDS51989.1,GeneID:627821,GenBank:NP_001170887.1,MGI:MGI:3643580;Name=NP_001170887.1;Note=isoform 1 precursor is encoded by transcript variant 1;gbkey=CDS;gene=Eddm13;product=epididymal protein 13 isoform 1 precursor;protein_id=NP_001170887.1;tag=RefSeq Select;extra_copy_number=0
CM058247.1	Liftoff	CDS	7346866	7346893	.	+	.	ID=cds-NP_001170887.1;Parent=rna-NM_001177416.1;Dbxref=CCDS:CCDS51989.1,GeneID:627821,GenBank:NP_001170887.1,MGI:MGI:3643580;Name=NP_001170887.1;Note=isoform 1 precursor is encoded by transcript variant 1;gbkey=CDS;gene=Eddm13;product=epididymal protein 13 isoform 1 precursor;protein_id=NP_001170887.1;tag=RefSeq Select;extra_copy_number=0
CM058247.1	Liftoff	mRNA	7321316	7347259	.	+	.	ID=rna-NM_001177417.1;Parent=gene-Eddm13;Dbxref=GeneID:627821,GenBank:NM_001177417.1,MGI:MGI:3643580;Name=NM_001177417.1;gbkey=mRNA;gene=Eddm13;product=epididymal protein 13%2C transcript variant 2;transcript_id=NM_001177417.1;matches_ref_protein=True;valid_ORF=True;extra_copy_number=0
CM058247.1	Liftoff	exon	7321316	7321335	.	+	.	ID=exon-NM_001177417.1-1;Parent=rna-NM_001177417.1;Dbxref=GeneID:627821,GenBank:NM_001177417.1,MGI:MGI:3643580;gbkey=mRNA;gene=Eddm13;product=epididymal protein 13%2C transcript variant 2;transcript_id=NM_001177417.1;extra_copy_number=0
CM058247.1	Liftoff	exon	7324020	7324025	.	+	.	ID=exon-NM_001177417.1-2;Parent=rna-NM_001177417.1;Dbxref=GeneID:627821,GenBank:NM_001177417.1,MGI:MGI:3643580;gbkey=mRNA;gene=Eddm13;product=epididymal protein 13%2C transcript variant 2;transcript_id=NM_001177417.1;extra_copy_number=0
CM058247.1	Liftoff	exon	7324733	7324741	.	+	.	ID=exon-NM_001177417.1-3;Parent=rna-NM_001177417.1;Dbxref=GeneID:627821,GenBank:NM_001177417.1,MGI:MGI:3643580;gbkey=mRNA;gene=Eddm13;product=epididymal protein 13%2C transcript variant 2;transcript_id=NM_001177417.1;extra_copy_number=0
CM058247.1	Liftoff	exon	7325931	7325939	.	+	.	ID=exon-NM_001177417.1-4;Parent=rna-NM_001177417.1;Dbxref=GeneID:627821,GenBank:NM_001177417.1,MGI:MGI:3643580;gbkey=mRNA;gene=Eddm13;product=epididymal protein 13%2C transcript variant 2;transcript_id=NM_001177417.1;extra_copy_number=0
CM058247.1	Liftoff	exon	7329302	7329328	.	+	.	ID=exon-NM_001177417.1-5;Parent=rna-NM_001177417.1;Dbxref=GeneID:627821,GenBank:NM_001177417.1,MGI:MGI:3643580;gbkey=mRNA;gene=Eddm13;product=epididymal protein 13%2C transcript variant 2;transcript_id=NM_001177417.1;extra_copy_number=0
CM058247.1	Liftoff	exon	7331686	7331742	.	+	.	ID=exon-NM_001177417.1-6;Parent=rna-NM_001177417.1;Dbxref=GeneID:627821,GenBank:NM_001177417.1,MGI:MGI:3643580;gbkey=mRNA;gene=Eddm13;product=epididymal protein 13%2C transcript variant 2;transcript_id=NM_001177417.1;extra_copy_number=0
CM058247.1	Liftoff	exon	7332227	7332244	.	+	.	ID=exon-NM_001177417.1-7;Parent=rna-NM_001177417.1;Dbxref=GeneID:627821,GenBank:NM_001177417.1,MGI:MGI:3643580;gbkey=mRNA;gene=Eddm13;product=epididymal protein 13%2C transcript variant 2;transcript_id=NM_001177417.1;extra_copy_number=0
CM058247.1	Liftoff	exon	7334199	7334204	.	+	.	ID=exon-NM_001177417.1-8;Parent=rna-NM_001177417.1;Dbxref=GeneID:627821,GenBank:NM_001177417.1,MGI:MGI:3643580;gbkey=mRNA;gene=Eddm13;product=epididymal protein 13%2C transcript variant 2;transcript_id=NM_001177417.1;extra_copy_number=0
CM058247.1	Liftoff	exon	7335280	7335288	.	+	.	ID=exon-NM_001177417.1-9;Parent=rna-NM_001177417.1;Dbxref=GeneID:627821,GenBank:NM_001177417.1,MGI:MGI:3643580;gbkey=mRNA;gene=Eddm13;product=epididymal protein 13%2C transcript variant 2;transcript_id=NM_001177417.1;extra_copy_number=0
CM058247.1	Liftoff	exon	7336794	7336802	.	+	.	ID=exon-NM_001177417.1-10;Parent=rna-NM_001177417.1;Dbxref=GeneID:627821,GenBank:NM_001177417.1,MGI:MGI:3643580;gbkey=mRNA;gene=Eddm13;product=epididymal protein 13%2C transcript variant 2;transcript_id=NM_001177417.1;extra_copy_number=0
CM058247.1	Liftoff	exon	7338373	7338399	.	+	.	ID=exon-NM_001177417.1-11;Parent=rna-NM_001177417.1;Dbxref=GeneID:627821,GenBank:NM_001177417.1,MGI:MGI:3643580;gbkey=mRNA;gene=Eddm13;product=epididymal protein 13%2C transcript variant 2;transcript_id=NM_001177417.1;extra_copy_number=0
CM058247.1	Liftoff	exon	7339744	7339770	.	+	.	ID=exon-NM_001177417.1-12;Parent=rna-NM_001177417.1;Dbxref=GeneID:627821,GenBank:NM_001177417.1,MGI:MGI:3643580;gbkey=mRNA;gene=Eddm13;product=epididymal protein 13%2C transcript variant 2;transcript_id=NM_001177417.1;extra_copy_number=0
CM058247.1	Liftoff	exon	7342817	7342938	.	+	.	ID=exon-NM_001177417.1-13;Parent=rna-NM_001177417.1;Dbxref=GeneID:627821,GenBank:NM_001177417.1,MGI:MGI:3643580;gbkey=mRNA;gene=Eddm13;product=epididymal protein 13%2C transcript variant 2;transcript_id=NM_001177417.1;extra_copy_number=0
CM058247.1	Liftoff	exon	7344811	7344848	.	+	.	ID=exon-NM_001177417.1-14;Parent=rna-NM_001177417.1;Dbxref=GeneID:627821,GenBank:NM_001177417.1,MGI:MGI:3643580;gbkey=mRNA;gene=Eddm13;product=epididymal protein 13%2C transcript variant 2;transcript_id=NM_001177417.1;extra_copy_number=0
CM058247.1	Liftoff	exon	7346866	7347259	.	+	.	ID=exon-NM_001177417.1-15;Parent=rna-NM_001177417.1;Dbxref=GeneID:627821,GenBank:NM_001177417.1,MGI:MGI:3643580;gbkey=mRNA;gene=Eddm13;product=epididymal protein 13%2C transcript variant 2;transcript_id=NM_001177417.1;extra_copy_number=0
CM058247.1	Liftoff	CDS	7321323	7321335	.	+	.	ID=cds-NP_001170888.1;Parent=rna-NM_001177417.1;Dbxref=GeneID:627821,GenBank:NP_001170888.1,MGI:MGI:3643580;Name=NP_001170888.1;Note=isoform 2 is encoded by transcript variant 2;gbkey=CDS;gene=Eddm13;product=epididymal protein 13 isoform 2;protein_id=NP_001170888.1;extra_copy_number=0
CM058247.1	Liftoff	CDS	7324020	7324025	.	+	.	ID=cds-NP_001170888.1;Parent=rna-NM_001177417.1;Dbxref=GeneID:627821,GenBank:NP_001170888.1,MGI:MGI:3643580;Name=NP_001170888.1;Note=isoform 2 is encoded by transcript variant 2;gbkey=CDS;gene=Eddm13;product=epididymal protein 13 isoform 2;protein_id=NP_001170888.1;extra_copy_number=0
CM058247.1	Liftoff	CDS	7324733	7324741	.	+	.	ID=cds-NP_001170888.1;Parent=rna-NM_001177417.1;Dbxref=GeneID:627821,GenBank:NP_001170888.1,MGI:MGI:3643580;Name=NP_001170888.1;Note=isoform 2 is encoded by transcript variant 2;gbkey=CDS;gene=Eddm13;product=epididymal protein 13 isoform 2;protein_id=NP_001170888.1;extra_copy_number=0
CM058247.1	Liftoff	CDS	7325931	7325939	.	+	.	ID=cds-NP_001170888.1;Parent=rna-NM_001177417.1;Dbxref=GeneID:627821,GenBank:NP_001170888.1,MGI:MGI:3643580;Name=NP_001170888.1;Note=isoform 2 is encoded by transcript variant 2;gbkey=CDS;gene=Eddm13;product=epididymal protein 13 isoform 2;protein_id=NP_001170888.1;extra_copy_number=0
CM058247.1	Liftoff	CDS	7329302	7329328	.	+	.	ID=cds-NP_001170888.1;Parent=rna-NM_001177417.1;Dbxref=GeneID:627821,GenBank:NP_001170888.1,MGI:MGI:3643580;Name=NP_001170888.1;Note=isoform 2 is encoded by transcript variant 2;gbkey=CDS;gene=Eddm13;product=epididymal protein 13 isoform 2;protein_id=NP_001170888.1;extra_copy_number=0
CM058247.1	Liftoff	CDS	7331686	7331742	.	+	.	ID=cds-NP_001170888.1;Parent=rna-NM_001177417.1;Dbxref=GeneID:627821,GenBank:NP_001170888.1,MGI:MGI:3643580;Name=NP_001170888.1;Note=isoform 2 is encoded by transcript variant 2;gbkey=CDS;gene=Eddm13;product=epididymal protein 13 isoform 2;protein_id=NP_001170888.1;extra_copy_number=0
CM058247.1	Liftoff	CDS	7332227	7332244	.	+	.	ID=cds-NP_001170888.1;Parent=rna-NM_001177417.1;Dbxref=GeneID:627821,GenBank:NP_001170888.1,MGI:MGI:3643580;Name=NP_001170888.1;Note=isoform 2 is encoded by transcript variant 2;gbkey=CDS;gene=Eddm13;product=epididymal protein 13 isoform 2;protein_id=NP_001170888.1;extra_copy_number=0
CM058247.1	Liftoff	CDS	7334199	7334204	.	+	.	ID=cds-NP_001170888.1;Parent=rna-NM_001177417.1;Dbxref=GeneID:627821,GenBank:NP_001170888.1,MGI:MGI:3643580;Name=NP_001170888.1;Note=isoform 2 is encoded by transcript variant 2;gbkey=CDS;gene=Eddm13;product=epididymal protein 13 isoform 2;protein_id=NP_001170888.1;extra_copy_number=0
CM058247.1	Liftoff	CDS	7335280	7335288	.	+	.	ID=cds-NP_001170888.1;Parent=rna-NM_001177417.1;Dbxref=GeneID:627821,GenBank:NP_001170888.1,MGI:MGI:3643580;Name=NP_001170888.1;Note=isoform 2 is encoded by transcript variant 2;gbkey=CDS;gene=Eddm13;product=epididymal protein 13 isoform 2;protein_id=NP_001170888.1;extra_copy_number=0
CM058247.1	Liftoff	CDS	7336794	7336802	.	+	.	ID=cds-NP_001170888.1;Parent=rna-NM_001177417.1;Dbxref=GeneID:627821,GenBank:NP_001170888.1,MGI:MGI:3643580;Name=NP_001170888.1;Note=isoform 2 is encoded by transcript variant 2;gbkey=CDS;gene=Eddm13;product=epididymal protein 13 isoform 2;protein_id=NP_001170888.1;extra_copy_number=0
CM058247.1	Liftoff	CDS	7338373	7338399	.	+	.	ID=cds-NP_001170888.1;Parent=rna-NM_001177417.1;Dbxref=GeneID:627821,GenBank:NP_001170888.1,MGI:MGI:3643580;Name=NP_001170888.1;Note=isoform 2 is encoded by transcript variant 2;gbkey=CDS;gene=Eddm13;product=epididymal protein 13 isoform 2;protein_id=NP_001170888.1;extra_copy_number=0
CM058247.1	Liftoff	CDS	7339744	7339770	.	+	.	ID=cds-NP_001170888.1;Parent=rna-NM_001177417.1;Dbxref=GeneID:627821,GenBank:NP_001170888.1,MGI:MGI:3643580;Name=NP_001170888.1;Note=isoform 2 is encoded by transcript variant 2;gbkey=CDS;gene=Eddm13;product=epididymal protein 13 isoform 2;protein_id=NP_001170888.1;extra_copy_number=0
CM058247.1	Liftoff	CDS	7342817	7342938	.	+	.	ID=cds-NP_001170888.1;Parent=rna-NM_001177417.1;Dbxref=GeneID:627821,GenBank:NP_001170888.1,MGI:MGI:3643580;Name=NP_001170888.1;Note=isoform 2 is encoded by transcript variant 2;gbkey=CDS;gene=Eddm13;product=epididymal protein 13 isoform 2;protein_id=NP_001170888.1;extra_copy_number=0
CM058247.1	Liftoff	CDS	7344811	7344848	.	+	.	ID=cds-NP_001170888.1;Parent=rna-NM_001177417.1;Dbxref=GeneID:627821,GenBank:NP_001170888.1,MGI:MGI:3643580;Name=NP_001170888.1;Note=isoform 2 is encoded by transcript variant 2;gbkey=CDS;gene=Eddm13;product=epididymal protein 13 isoform 2;protein_id=NP_001170888.1;extra_copy_number=0
CM058247.1	Liftoff	CDS	7346866	7346893	.	+	.	ID=cds-NP_001170888.1;Parent=rna-NM_001177417.1;Dbxref=GeneID:627821,GenBank:NP_001170888.1,MGI:MGI:3643580;Name=NP_001170888.1;Note=isoform 2 is encoded by transcript variant 2;gbkey=CDS;gene=Eddm13;product=epididymal protein 13 isoform 2;protein_id=NP_001170888.1;extra_copy_number=0
CM058247.1	Liftoff	gene	7351586	7373289	.	+	.	ID=gene-Zfp667;Dbxref=GeneID:384763,MGI:MGI:2442757;Name=Zfp667;description=zinc finger protein 667;gbkey=Gene;gene=Zfp667;gene_biotype=protein_coding;gene_synonym=A830025F02Rik,Mip1,ZNF667;coverage=1.0;sequence_ID=0.999;valid_ORFs=9;extra_copy_number=0;copy_num_ID=gene-Zfp667_0
CM058247.1	Liftoff	mRNA	7351586	7373082	.	+	.	ID=rna-XM_006540156.5;Parent=gene-Zfp667;Dbxref=GeneID:384763,GenBank:XM_006540156.5,MGI:MGI:2442757;Name=XM_006540156.5;gbkey=mRNA;gene=Zfp667;model_evidence=Supporting evidence includes similarity to: 2 ESTs%2C 2 Proteins%2C 225 long SRA reads%2C and 100%25 coverage of the annotated genomic feature by RNAseq alignments%2C including 8 samples with support for all annotated introns;product=zinc finger protein 667%2C transcript variant X4;transcript_id=XM_006540156.5;matches_ref_protein=True;valid_ORF=True;extra_copy_number=0
CM058247.1	Liftoff	exon	7351586	7351657	.	+	.	ID=exon-XM_006540156.5-1;Parent=rna-XM_006540156.5;Dbxref=GeneID:384763,GenBank:XM_006540156.5,MGI:MGI:2442757;gbkey=mRNA;gene=Zfp667;product=zinc finger protein 667%2C transcript variant X4;transcript_id=XM_006540156.5;extra_copy_number=0
CM058247.1	Liftoff	exon	7353270	7353370	.	+	.	ID=exon-XM_006540156.5-2;Parent=rna-XM_006540156.5;Dbxref=GeneID:384763,GenBank:XM_006540156.5,MGI:MGI:2442757;gbkey=mRNA;gene=Zfp667;product=zinc finger protein 667%2C transcript variant X4;transcript_id=XM_006540156.5;extra_copy_number=0
CM058247.1	Liftoff	exon	7354758	7354837	.	+	.	ID=exon-XM_006540156.5-3;Parent=rna-XM_006540156.5;Dbxref=GeneID:384763,GenBank:XM_006540156.5,MGI:MGI:2442757;gbkey=mRNA;gene=Zfp667;product=zinc finger protein 667%2C transcript variant X4;transcript_id=XM_006540156.5;extra_copy_number=0
CM058247.1	Liftoff	exon	7355939	7356065	.	+	.	ID=exon-XM_006540156.5-4;Parent=rna-XM_006540156.5;Dbxref=GeneID:384763,GenBank:XM_006540156.5,MGI:MGI:2442757;gbkey=mRNA;gene=Zfp667;product=zinc finger protein 667%2C transcript variant X4;transcript_id=XM_006540156.5;extra_copy_number=0
CM058247.1	Liftoff	exon	7359252	7359344	.	+	.	ID=exon-XM_006540156.5-5;Parent=rna-XM_006540156.5;Dbxref=GeneID:384763,GenBank:XM_006540156.5,MGI:MGI:2442757;gbkey=mRNA;gene=Zfp667;product=zinc finger protein 667%2C transcript variant X4;transcript_id=XM_006540156.5;extra_copy_number=0
CM058247.1	Liftoff	exon	7369994	7373082	.	+	.	ID=exon-XM_006540156.5-6;Parent=rna-XM_006540156.5;Dbxref=GeneID:384763,GenBank:XM_006540156.5,MGI:MGI:2442757;gbkey=mRNA;gene=Zfp667;product=zinc finger protein 667%2C transcript variant X4;transcript_id=XM_006540156.5;extra_copy_number=0
CM058247.1	Liftoff	CDS	7354805	7354837	.	+	.	ID=cds-XP_006540219.1;Parent=rna-XM_006540156.5;Dbxref=GeneID:384763,GenBank:XP_006540219.1,MGI:MGI:2442757;Name=XP_006540219.1;gbkey=CDS;gene=Zfp667;product=zinc finger protein 667 isoform X1;protein_id=XP_006540219.1;extra_copy_number=0
CM058247.1	Liftoff	CDS	7355939	7356065	.	+	.	ID=cds-XP_006540219.1;Parent=rna-XM_006540156.5;Dbxref=GeneID:384763,GenBank:XP_006540219.1,MGI:MGI:2442757;Name=XP_006540219.1;gbkey=CDS;gene=Zfp667;product=zinc finger protein 667 isoform X1;protein_id=XP_006540219.1;extra_copy_number=0
CM058247.1	Liftoff	CDS	7359252	7359344	.	+	.	ID=cds-XP_006540219.1;Parent=rna-XM_006540156.5;Dbxref=GeneID:384763,GenBank:XP_006540219.1,MGI:MGI:2442757;Name=XP_006540219.1;gbkey=CDS;gene=Zfp667;product=zinc finger protein 667 isoform X1;protein_id=XP_006540219.1;extra_copy_number=0
CM058247.1	Liftoff	CDS	7369994	7371570	.	+	.	ID=cds-XP_006540219.1;Parent=rna-XM_006540156.5;Dbxref=GeneID:384763,GenBank:XP_006540219.1,MGI:MGI:2442757;Name=XP_006540219.1;gbkey=CDS;gene=Zfp667;product=zinc finger protein 667 isoform X1;protein_id=XP_006540219.1;extra_copy_number=0
CM058247.1	Liftoff	mRNA	7351649	7373082	.	+	.	ID=rna-XM_036153211.1;Parent=gene-Zfp667;Dbxref=GeneID:384763,GenBank:XM_036153211.1,MGI:MGI:2442757;Name=XM_036153211.1;gbkey=mRNA;gene=Zfp667;model_evidence=Supporting evidence includes similarity to: 2 mRNAs%2C 2 ESTs%2C 2 Proteins%2C 222 long SRA reads%2C and 99%25 coverage of the annotated genomic feature by RNAseq alignments%2C including 12 samples with support for all annotated introns;product=zinc finger protein 667%2C transcript variant X6;transcript_id=XM_036153211.1;matches_ref_protein=True;valid_ORF=True;extra_copy_number=0
CM058247.1	Liftoff	exon	7351649	7352052	.	+	.	ID=exon-XM_036153211.1-1;Parent=rna-XM_036153211.1;Dbxref=GeneID:384763,GenBank:XM_036153211.1,MGI:MGI:2442757;gbkey=mRNA;gene=Zfp667;product=zinc finger protein 667%2C transcript variant X6;transcript_id=XM_036153211.1;extra_copy_number=0
CM058247.1	Liftoff	exon	7354689	7354837	.	+	.	ID=exon-XM_036153211.1-2;Parent=rna-XM_036153211.1;Dbxref=GeneID:384763,GenBank:XM_036153211.1,MGI:MGI:2442757;gbkey=mRNA;gene=Zfp667;product=zinc finger protein 667%2C transcript variant X6;transcript_id=XM_036153211.1;extra_copy_number=0
CM058247.1	Liftoff	exon	7355939	7356065	.	+	.	ID=exon-XM_036153211.1-3;Parent=rna-XM_036153211.1;Dbxref=GeneID:384763,GenBank:XM_036153211.1,MGI:MGI:2442757;gbkey=mRNA;gene=Zfp667;product=zinc finger protein 667%2C transcript variant X6;transcript_id=XM_036153211.1;extra_copy_number=0
CM058247.1	Liftoff	exon	7359252	7359344	.	+	.	ID=exon-XM_036153211.1-4;Parent=rna-XM_036153211.1;Dbxref=GeneID:384763,GenBank:XM_036153211.1,MGI:MGI:2442757;gbkey=mRNA;gene=Zfp667;product=zinc finger protein 667%2C transcript variant X6;transcript_id=XM_036153211.1;extra_copy_number=0
CM058247.1	Liftoff	exon	7369994	7373082	.	+	.	ID=exon-XM_036153211.1-5;Parent=rna-XM_036153211.1;Dbxref=GeneID:384763,GenBank:XM_036153211.1,MGI:MGI:2442757;gbkey=mRNA;gene=Zfp667;product=zinc finger protein 667%2C transcript variant X6;transcript_id=XM_036153211.1;extra_copy_number=0
CM058247.1	Liftoff	CDS	7354805	7354837	.	+	.	ID=cds-XP_036009104.1;Parent=rna-XM_036153211.1;Dbxref=GeneID:384763,GenBank:XP_036009104.1,MGI:MGI:2442757;Name=XP_036009104.1;gbkey=CDS;gene=Zfp667;product=zinc finger protein 667 isoform X1;protein_id=XP_036009104.1;extra_copy_number=0
CM058247.1	Liftoff	CDS	7355939	7356065	.	+	.	ID=cds-XP_036009104.1;Parent=rna-XM_036153211.1;Dbxref=GeneID:384763,GenBank:XP_036009104.1,MGI:MGI:2442757;Name=XP_036009104.1;gbkey=CDS;gene=Zfp667;product=zinc finger protein 667 isoform X1;protein_id=XP_036009104.1;extra_copy_number=0
CM058247.1	Liftoff	CDS	7359252	7359344	.	+	.	ID=cds-XP_036009104.1;Parent=rna-XM_036153211.1;Dbxref=GeneID:384763,GenBank:XP_036009104.1,MGI:MGI:2442757;Name=XP_036009104.1;gbkey=CDS;gene=Zfp667;product=zinc finger protein 667 isoform X1;protein_id=XP_036009104.1;extra_copy_number=0
CM058247.1	Liftoff	CDS	7369994	7371570	.	+	.	ID=cds-XP_036009104.1;Parent=rna-XM_036153211.1;Dbxref=GeneID:384763,GenBank:XP_036009104.1,MGI:MGI:2442757;Name=XP_036009104.1;gbkey=CDS;gene=Zfp667;product=zinc finger protein 667 isoform X1;protein_id=XP_036009104.1;extra_copy_number=0
CM058247.1	Liftoff	mRNA	7351714	7373082	.	+	.	ID=rna-XM_017322332.3;Parent=gene-Zfp667;Dbxref=GeneID:384763,GenBank:XM_017322332.3,MGI:MGI:2442757;Name=XM_017322332.3;gbkey=mRNA;gene=Zfp667;model_evidence=Supporting evidence includes similarity to: 2 ESTs%2C 238 long SRA reads%2C and 100%25 coverage of the annotated genomic feature by RNAseq alignments%2C including 24 samples with support for all annotated introns;product=zinc finger protein 667%2C transcript variant X8;transcript_id=XM_017322332.3;matches_ref_protein=True;valid_ORF=True;extra_copy_number=0
CM058247.1	Liftoff	exon	7351714	7352052	.	+	.	ID=exon-XM_017322332.3-1;Parent=rna-XM_017322332.3;Dbxref=GeneID:384763,GenBank:XM_017322332.3,MGI:MGI:2442757;gbkey=mRNA;gene=Zfp667;product=zinc finger protein 667%2C transcript variant X8;transcript_id=XM_017322332.3;extra_copy_number=0
CM058247.1	Liftoff	exon	7354758	7354837	.	+	.	ID=exon-XM_017322332.3-2;Parent=rna-XM_017322332.3;Dbxref=GeneID:384763,GenBank:XM_017322332.3,MGI:MGI:2442757;gbkey=mRNA;gene=Zfp667;product=zinc finger protein 667%2C transcript variant X8;transcript_id=XM_017322332.3;extra_copy_number=0
CM058247.1	Liftoff	exon	7355939	7356102	.	+	.	ID=exon-XM_017322332.3-3;Parent=rna-XM_017322332.3;Dbxref=GeneID:384763,GenBank:XM_017322332.3,MGI:MGI:2442757;gbkey=mRNA;gene=Zfp667;product=zinc finger protein 667%2C transcript variant X8;transcript_id=XM_017322332.3;extra_copy_number=0
CM058247.1	Liftoff	exon	7359252	7359344	.	+	.	ID=exon-XM_017322332.3-4;Parent=rna-XM_017322332.3;Dbxref=GeneID:384763,GenBank:XM_017322332.3,MGI:MGI:2442757;gbkey=mRNA;gene=Zfp667;product=zinc finger protein 667%2C transcript variant X8;transcript_id=XM_017322332.3;extra_copy_number=0
CM058247.1	Liftoff	exon	7369994	7373082	.	+	.	ID=exon-XM_017322332.3-5;Parent=rna-XM_017322332.3;Dbxref=GeneID:384763,GenBank:XM_017322332.3,MGI:MGI:2442757;gbkey=mRNA;gene=Zfp667;product=zinc finger protein 667%2C transcript variant X8;transcript_id=XM_017322332.3;extra_copy_number=0
CM058247.1	Liftoff	CDS	7370386	7371570	.	+	.	ID=cds-XP_017177821.1;Parent=rna-XM_017322332.3;Dbxref=GeneID:384763,GenBank:XP_017177821.1,MGI:MGI:2442757;Name=XP_017177821.1;gbkey=CDS;gene=Zfp667;product=zinc finger protein 667 isoform X3;protein_id=XP_017177821.1;extra_copy_number=0
CM058247.1	Liftoff	mRNA	7351716	7373082	.	+	.	ID=rna-XM_006540153.5;Parent=gene-Zfp667;Dbxref=GeneID:384763,GenBank:XM_006540153.5,MGI:MGI:2442757;Name=XM_006540153.5;gbkey=mRNA;gene=Zfp667;model_evidence=Supporting evidence includes similarity to: 2 ESTs%2C 2 Proteins%2C 232 long SRA reads%2C and 100%25 coverage of the annotated genomic feature by RNAseq alignments%2C including 30 samples with support for all annotated introns;product=zinc finger protein 667%2C transcript variant X1;transcript_id=XM_006540153.5;matches_ref_protein=True;valid_ORF=True;extra_copy_number=0
CM058247.1	Liftoff	exon	7351716	7352052	.	+	.	ID=exon-XM_006540153.5-1;Parent=rna-XM_006540153.5;Dbxref=GeneID:384763,GenBank:XM_006540153.5,MGI:MGI:2442757;gbkey=mRNA;gene=Zfp667;product=zinc finger protein 667%2C transcript variant X1;transcript_id=XM_006540153.5;extra_copy_number=0
CM058247.1	Liftoff	exon	7353270	7353370	.	+	.	ID=exon-XM_006540153.5-2;Parent=rna-XM_006540153.5;Dbxref=GeneID:384763,GenBank:XM_006540153.5,MGI:MGI:2442757;gbkey=mRNA;gene=Zfp667;product=zinc finger protein 667%2C transcript variant X1;transcript_id=XM_006540153.5;extra_copy_number=0
CM058247.1	Liftoff	exon	7354758	7354837	.	+	.	ID=exon-XM_006540153.5-3;Parent=rna-XM_006540153.5;Dbxref=GeneID:384763,GenBank:XM_006540153.5,MGI:MGI:2442757;gbkey=mRNA;gene=Zfp667;product=zinc finger protein 667%2C transcript variant X1;transcript_id=XM_006540153.5;extra_copy_number=0
CM058247.1	Liftoff	exon	7355939	7356065	.	+	.	ID=exon-XM_006540153.5-4;Parent=rna-XM_006540153.5;Dbxref=GeneID:384763,GenBank:XM_006540153.5,MGI:MGI:2442757;gbkey=mRNA;gene=Zfp667;product=zinc finger protein 667%2C transcript variant X1;transcript_id=XM_006540153.5;extra_copy_number=0
CM058247.1	Liftoff	exon	7359252	7359344	.	+	.	ID=exon-XM_006540153.5-5;Parent=rna-XM_006540153.5;Dbxref=GeneID:384763,GenBank:XM_006540153.5,MGI:MGI:2442757;gbkey=mRNA;gene=Zfp667;product=zinc finger protein 667%2C transcript variant X1;transcript_id=XM_006540153.5;extra_copy_number=0
CM058247.1	Liftoff	exon	7369994	7373082	.	+	.	ID=exon-XM_006540153.5-6;Parent=rna-XM_006540153.5;Dbxref=GeneID:384763,GenBank:XM_006540153.5,MGI:MGI:2442757;gbkey=mRNA;gene=Zfp667;product=zinc finger protein 667%2C transcript variant X1;transcript_id=XM_006540153.5;extra_copy_number=0
CM058247.1	Liftoff	CDS	7354805	7354837	.	+	.	ID=cds-XP_006540216.1;Parent=rna-XM_006540153.5;Dbxref=GeneID:384763,GenBank:XP_006540216.1,MGI:MGI:2442757;Name=XP_006540216.1;gbkey=CDS;gene=Zfp667;product=zinc finger protein 667 isoform X1;protein_id=XP_006540216.1;extra_copy_number=0
CM058247.1	Liftoff	CDS	7355939	7356065	.	+	.	ID=cds-XP_006540216.1;Parent=rna-XM_006540153.5;Dbxref=GeneID:384763,GenBank:XP_006540216.1,MGI:MGI:2442757;Name=XP_006540216.1;gbkey=CDS;gene=Zfp667;product=zinc finger protein 667 isoform X1;protein_id=XP_006540216.1;extra_copy_number=0
CM058247.1	Liftoff	CDS	7359252	7359344	.	+	.	ID=cds-XP_006540216.1;Parent=rna-XM_006540153.5;Dbxref=GeneID:384763,GenBank:XP_006540216.1,MGI:MGI:2442757;Name=XP_006540216.1;gbkey=CDS;gene=Zfp667;product=zinc finger protein 667 isoform X1;protein_id=XP_006540216.1;extra_copy_number=0
CM058247.1	Liftoff	CDS	7369994	7371570	.	+	.	ID=cds-XP_006540216.1;Parent=rna-XM_006540153.5;Dbxref=GeneID:384763,GenBank:XP_006540216.1,MGI:MGI:2442757;Name=XP_006540216.1;gbkey=CDS;gene=Zfp667;product=zinc finger protein 667 isoform X1;protein_id=XP_006540216.1;extra_copy_number=0
CM058247.1	Liftoff	mRNA	7351716	7373082	.	+	.	ID=rna-XM_006540154.4;Parent=gene-Zfp667;Dbxref=GeneID:384763,GenBank:XM_006540154.4,MGI:MGI:2442757;Name=XM_006540154.4;gbkey=mRNA;gene=Zfp667;model_evidence=Supporting evidence includes similarity to: 2 ESTs%2C 2 Proteins%2C 221 long SRA reads%2C and 100%25 coverage of the annotated genomic feature by RNAseq alignments%2C including 20 samples with support for all annotated introns;product=zinc finger protein 667%2C transcript variant X2;transcript_id=XM_006540154.4;matches_ref_protein=True;valid_ORF=True;extra_copy_number=0
CM058247.1	Liftoff	exon	7351716	7352052	.	+	.	ID=exon-XM_006540154.4-1;Parent=rna-XM_006540154.4;Dbxref=GeneID:384763,GenBank:XM_006540154.4,MGI:MGI:2442757;gbkey=mRNA;gene=Zfp667;product=zinc finger protein 667%2C transcript variant X2;transcript_id=XM_006540154.4;extra_copy_number=0
CM058247.1	Liftoff	exon	7353270	7353370	.	+	.	ID=exon-XM_006540154.4-2;Parent=rna-XM_006540154.4;Dbxref=GeneID:384763,GenBank:XM_006540154.4,MGI:MGI:2442757;gbkey=mRNA;gene=Zfp667;product=zinc finger protein 667%2C transcript variant X2;transcript_id=XM_006540154.4;extra_copy_number=0
CM058247.1	Liftoff	exon	7354456	7354566	.	+	.	ID=exon-XM_006540154.4-3;Parent=rna-XM_006540154.4;Dbxref=GeneID:384763,GenBank:XM_006540154.4,MGI:MGI:2442757;gbkey=mRNA;gene=Zfp667;product=zinc finger protein 667%2C transcript variant X2;transcript_id=XM_006540154.4;extra_copy_number=0
CM058247.1	Liftoff	exon	7354758	7354837	.	+	.	ID=exon-XM_006540154.4-4;Parent=rna-XM_006540154.4;Dbxref=GeneID:384763,GenBank:XM_006540154.4,MGI:MGI:2442757;gbkey=mRNA;gene=Zfp667;product=zinc finger protein 667%2C transcript variant X2;transcript_id=XM_006540154.4;extra_copy_number=0
CM058247.1	Liftoff	exon	7355939	7356065	.	+	.	ID=exon-XM_006540154.4-5;Parent=rna-XM_006540154.4;Dbxref=GeneID:384763,GenBank:XM_006540154.4,MGI:MGI:2442757;gbkey=mRNA;gene=Zfp667;product=zinc finger protein 667%2C transcript variant X2;transcript_id=XM_006540154.4;extra_copy_number=0
CM058247.1	Liftoff	exon	7359252	7359344	.	+	.	ID=exon-XM_006540154.4-6;Parent=rna-XM_006540154.4;Dbxref=GeneID:384763,GenBank:XM_006540154.4,MGI:MGI:2442757;gbkey=mRNA;gene=Zfp667;product=zinc finger protein 667%2C transcript variant X2;transcript_id=XM_006540154.4;extra_copy_number=0
CM058247.1	Liftoff	exon	7369994	7373082	.	+	.	ID=exon-XM_006540154.4-7;Parent=rna-XM_006540154.4;Dbxref=GeneID:384763,GenBank:XM_006540154.4,MGI:MGI:2442757;gbkey=mRNA;gene=Zfp667;product=zinc finger protein 667%2C transcript variant X2;transcript_id=XM_006540154.4;extra_copy_number=0
CM058247.1	Liftoff	CDS	7354805	7354837	.	+	.	ID=cds-XP_006540217.1;Parent=rna-XM_006540154.4;Dbxref=GeneID:384763,GenBank:XP_006540217.1,MGI:MGI:2442757;Name=XP_006540217.1;gbkey=CDS;gene=Zfp667;product=zinc finger protein 667 isoform X1;protein_id=XP_006540217.1;extra_copy_number=0
CM058247.1	Liftoff	CDS	7355939	7356065	.	+	.	ID=cds-XP_006540217.1;Parent=rna-XM_006540154.4;Dbxref=GeneID:384763,GenBank:XP_006540217.1,MGI:MGI:2442757;Name=XP_006540217.1;gbkey=CDS;gene=Zfp667;product=zinc finger protein 667 isoform X1;protein_id=XP_006540217.1;extra_copy_number=0
CM058247.1	Liftoff	CDS	7359252	7359344	.	+	.	ID=cds-XP_006540217.1;Parent=rna-XM_006540154.4;Dbxref=GeneID:384763,GenBank:XP_006540217.1,MGI:MGI:2442757;Name=XP_006540217.1;gbkey=CDS;gene=Zfp667;product=zinc finger protein 667 isoform X1;protein_id=XP_006540217.1;extra_copy_number=0
CM058247.1	Liftoff	CDS	7369994	7371570	.	+	.	ID=cds-XP_006540217.1;Parent=rna-XM_006540154.4;Dbxref=GeneID:384763,GenBank:XP_006540217.1,MGI:MGI:2442757;Name=XP_006540217.1;gbkey=CDS;gene=Zfp667;product=zinc finger protein 667 isoform X1;protein_id=XP_006540217.1;extra_copy_number=0
CM058247.1	Liftoff	mRNA	7351978	7373289	.	+	.	ID=rna-NM_001024928.2;Parent=gene-Zfp667;Dbxref=GeneID:384763,GenBank:NM_001024928.2,MGI:MGI:2442757;Name=NM_001024928.2;gbkey=mRNA;gene=Zfp667;product=zinc finger protein 667;tag=RefSeq Select;transcript_id=NM_001024928.2;matches_ref_protein=True;valid_ORF=True;extra_copy_number=0
CM058247.1	Liftoff	exon	7351978	7352052	.	+	.	ID=exon-NM_001024928.2-1;Parent=rna-NM_001024928.2;Dbxref=GeneID:384763,GenBank:NM_001024928.2,MGI:MGI:2442757;gbkey=mRNA;gene=Zfp667;product=zinc finger protein 667;tag=RefSeq Select;transcript_id=NM_001024928.2;extra_copy_number=0
CM058247.1	Liftoff	exon	7354758	7354837	.	+	.	ID=exon-NM_001024928.2-2;Parent=rna-NM_001024928.2;Dbxref=GeneID:384763,GenBank:NM_001024928.2,MGI:MGI:2442757;gbkey=mRNA;gene=Zfp667;product=zinc finger protein 667;tag=RefSeq Select;transcript_id=NM_001024928.2;extra_copy_number=0
CM058247.1	Liftoff	exon	7355939	7356065	.	+	.	ID=exon-NM_001024928.2-3;Parent=rna-NM_001024928.2;Dbxref=GeneID:384763,GenBank:NM_001024928.2,MGI:MGI:2442757;gbkey=mRNA;gene=Zfp667;product=zinc finger protein 667;tag=RefSeq Select;transcript_id=NM_001024928.2;extra_copy_number=0
CM058247.1	Liftoff	exon	7359252	7359344	.	+	.	ID=exon-NM_001024928.2-4;Parent=rna-NM_001024928.2;Dbxref=GeneID:384763,GenBank:NM_001024928.2,MGI:MGI:2442757;gbkey=mRNA;gene=Zfp667;product=zinc finger protein 667;tag=RefSeq Select;transcript_id=NM_001024928.2;extra_copy_number=0
CM058247.1	Liftoff	exon	7369994	7373289	.	+	.	ID=exon-NM_001024928.2-5;Parent=rna-NM_001024928.2;Dbxref=GeneID:384763,GenBank:NM_001024928.2,MGI:MGI:2442757;gbkey=mRNA;gene=Zfp667;product=zinc finger protein 667;tag=RefSeq Select;transcript_id=NM_001024928.2;extra_copy_number=0
CM058247.1	Liftoff	CDS	7354805	7354837	.	+	.	ID=cds-NP_001020099.1;Parent=rna-NM_001024928.2;Dbxref=CCDS:CCDS20773.1,GeneID:384763,GenBank:NP_001020099.1,MGI:MGI:2442757;Name=NP_001020099.1;gbkey=CDS;gene=Zfp667;product=zinc finger protein 667;protein_id=NP_001020099.1;tag=RefSeq Select;extra_copy_number=0
CM058247.1	Liftoff	CDS	7355939	7356065	.	+	.	ID=cds-NP_001020099.1;Parent=rna-NM_001024928.2;Dbxref=CCDS:CCDS20773.1,GeneID:384763,GenBank:NP_001020099.1,MGI:MGI:2442757;Name=NP_001020099.1;gbkey=CDS;gene=Zfp667;product=zinc finger protein 667;protein_id=NP_001020099.1;tag=RefSeq Select;extra_copy_number=0
CM058247.1	Liftoff	CDS	7359252	7359344	.	+	.	ID=cds-NP_001020099.1;Parent=rna-NM_001024928.2;Dbxref=CCDS:CCDS20773.1,GeneID:384763,GenBank:NP_001020099.1,MGI:MGI:2442757;Name=NP_001020099.1;gbkey=CDS;gene=Zfp667;product=zinc finger protein 667;protein_id=NP_001020099.1;tag=RefSeq Select;extra_copy_number=0
CM058247.1	Liftoff	CDS	7369994	7371570	.	+	.	ID=cds-NP_001020099.1;Parent=rna-NM_001024928.2;Dbxref=CCDS:CCDS20773.1,GeneID:384763,GenBank:NP_001020099.1,MGI:MGI:2442757;Name=NP_001020099.1;gbkey=CDS;gene=Zfp667;product=zinc finger protein 667;protein_id=NP_001020099.1;tag=RefSeq Select;extra_copy_number=0
CM058247.1	Liftoff	mRNA	7352059	7373082	.	+	.	ID=rna-XM_006540155.1;Parent=gene-Zfp667;Dbxref=GeneID:384763,GenBank:XM_006540155.1,MGI:MGI:2442757;Name=XM_006540155.1;gbkey=mRNA;gene=Zfp667;model_evidence=Supporting evidence includes similarity to: 2 ESTs%2C 2 Proteins%2C 225 long SRA reads%2C and 100%25 coverage of the annotated genomic feature by RNAseq alignments%2C including 1 sample with support for all annotated introns;product=zinc finger protein 667%2C transcript variant X3;transcript_id=XM_006540155.1;matches_ref_protein=True;valid_ORF=True;extra_copy_number=0
CM058247.1	Liftoff	exon	7352059	7352428	.	+	.	ID=exon-XM_006540155.1-1;Parent=rna-XM_006540155.1;Dbxref=GeneID:384763,GenBank:XM_006540155.1,MGI:MGI:2442757;gbkey=mRNA;gene=Zfp667;product=zinc finger protein 667%2C transcript variant X3;transcript_id=XM_006540155.1;extra_copy_number=0
CM058247.1	Liftoff	exon	7353270	7353370	.	+	.	ID=exon-XM_006540155.1-2;Parent=rna-XM_006540155.1;Dbxref=GeneID:384763,GenBank:XM_006540155.1,MGI:MGI:2442757;gbkey=mRNA;gene=Zfp667;product=zinc finger protein 667%2C transcript variant X3;transcript_id=XM_006540155.1;extra_copy_number=0
CM058247.1	Liftoff	exon	7354758	7354837	.	+	.	ID=exon-XM_006540155.1-3;Parent=rna-XM_006540155.1;Dbxref=GeneID:384763,GenBank:XM_006540155.1,MGI:MGI:2442757;gbkey=mRNA;gene=Zfp667;product=zinc finger protein 667%2C transcript variant X3;transcript_id=XM_006540155.1;extra_copy_number=0
CM058247.1	Liftoff	exon	7355939	7356065	.	+	.	ID=exon-XM_006540155.1-4;Parent=rna-XM_006540155.1;Dbxref=GeneID:384763,GenBank:XM_006540155.1,MGI:MGI:2442757;gbkey=mRNA;gene=Zfp667;product=zinc finger protein 667%2C transcript variant X3;transcript_id=XM_006540155.1;extra_copy_number=0
CM058247.1	Liftoff	exon	7359252	7359344	.	+	.	ID=exon-XM_006540155.1-5;Parent=rna-XM_006540155.1;Dbxref=GeneID:384763,GenBank:XM_006540155.1,MGI:MGI:2442757;gbkey=mRNA;gene=Zfp667;product=zinc finger protein 667%2C transcript variant X3;transcript_id=XM_006540155.1;extra_copy_number=0
CM058247.1	Liftoff	exon	7369994	7373082	.	+	.	ID=exon-XM_006540155.1-6;Parent=rna-XM_006540155.1;Dbxref=GeneID:384763,GenBank:XM_006540155.1,MGI:MGI:2442757;gbkey=mRNA;gene=Zfp667;product=zinc finger protein 667%2C transcript variant X3;transcript_id=XM_006540155.1;extra_copy_number=0
CM058247.1	Liftoff	CDS	7354805	7354837	.	+	.	ID=cds-XP_006540218.1;Parent=rna-XM_006540155.1;Dbxref=GeneID:384763,GenBank:XP_006540218.1,MGI:MGI:2442757;Name=XP_006540218.1;gbkey=CDS;gene=Zfp667;product=zinc finger protein 667 isoform X1;protein_id=XP_006540218.1;extra_copy_number=0
CM058247.1	Liftoff	CDS	7355939	7356065	.	+	.	ID=cds-XP_006540218.1;Parent=rna-XM_006540155.1;Dbxref=GeneID:384763,GenBank:XP_006540218.1,MGI:MGI:2442757;Name=XP_006540218.1;gbkey=CDS;gene=Zfp667;product=zinc finger protein 667 isoform X1;protein_id=XP_006540218.1;extra_copy_number=0
CM058247.1	Liftoff	CDS	7359252	7359344	.	+	.	ID=cds-XP_006540218.1;Parent=rna-XM_006540155.1;Dbxref=GeneID:384763,GenBank:XP_006540218.1,MGI:MGI:2442757;Name=XP_006540218.1;gbkey=CDS;gene=Zfp667;product=zinc finger protein 667 isoform X1;protein_id=XP_006540218.1;extra_copy_number=0
CM058247.1	Liftoff	CDS	7369994	7371570	.	+	.	ID=cds-XP_006540218.1;Parent=rna-XM_006540155.1;Dbxref=GeneID:384763,GenBank:XP_006540218.1,MGI:MGI:2442757;Name=XP_006540218.1;gbkey=CDS;gene=Zfp667;product=zinc finger protein 667 isoform X1;protein_id=XP_006540218.1;extra_copy_number=0
CM058247.1	Liftoff	mRNA	7352059	7373082	.	+	.	ID=rna-XM_036153210.1;Parent=gene-Zfp667;Dbxref=GeneID:384763,GenBank:XM_036153210.1,MGI:MGI:2442757;Name=XM_036153210.1;gbkey=mRNA;gene=Zfp667;model_evidence=Supporting evidence includes similarity to: 2 ESTs%2C 2 Proteins%2C 226 long SRA reads%2C and 100%25 coverage of the annotated genomic feature by RNAseq alignments%2C including 2 samples with support for all annotated introns;product=zinc finger protein 667%2C transcript variant X5;transcript_id=XM_036153210.1;matches_ref_protein=True;valid_ORF=True;extra_copy_number=0
CM058247.1	Liftoff	exon	7352059	7353029	.	+	.	ID=exon-XM_036153210.1-1;Parent=rna-XM_036153210.1;Dbxref=GeneID:384763,GenBank:XM_036153210.1,MGI:MGI:2442757;gbkey=mRNA;gene=Zfp667;product=zinc finger protein 667%2C transcript variant X5;transcript_id=XM_036153210.1;extra_copy_number=0
CM058247.1	Liftoff	exon	7353270	7353370	.	+	.	ID=exon-XM_036153210.1-2;Parent=rna-XM_036153210.1;Dbxref=GeneID:384763,GenBank:XM_036153210.1,MGI:MGI:2442757;gbkey=mRNA;gene=Zfp667;product=zinc finger protein 667%2C transcript variant X5;transcript_id=XM_036153210.1;extra_copy_number=0
CM058247.1	Liftoff	exon	7354758	7354837	.	+	.	ID=exon-XM_036153210.1-3;Parent=rna-XM_036153210.1;Dbxref=GeneID:384763,GenBank:XM_036153210.1,MGI:MGI:2442757;gbkey=mRNA;gene=Zfp667;product=zinc finger protein 667%2C transcript variant X5;transcript_id=XM_036153210.1;extra_copy_number=0
CM058247.1	Liftoff	exon	7355939	7356065	.	+	.	ID=exon-XM_036153210.1-4;Parent=rna-XM_036153210.1;Dbxref=GeneID:384763,GenBank:XM_036153210.1,MGI:MGI:2442757;gbkey=mRNA;gene=Zfp667;product=zinc finger protein 667%2C transcript variant X5;transcript_id=XM_036153210.1;extra_copy_number=0
CM058247.1	Liftoff	exon	7359252	7359344	.	+	.	ID=exon-XM_036153210.1-5;Parent=rna-XM_036153210.1;Dbxref=GeneID:384763,GenBank:XM_036153210.1,MGI:MGI:2442757;gbkey=mRNA;gene=Zfp667;product=zinc finger protein 667%2C transcript variant X5;transcript_id=XM_036153210.1;extra_copy_number=0
CM058247.1	Liftoff	exon	7369994	7373082	.	+	.	ID=exon-XM_036153210.1-6;Parent=rna-XM_036153210.1;Dbxref=GeneID:384763,GenBank:XM_036153210.1,MGI:MGI:2442757;gbkey=mRNA;gene=Zfp667;product=zinc finger protein 667%2C transcript variant X5;transcript_id=XM_036153210.1;extra_copy_number=0
CM058247.1	Liftoff	CDS	7354805	7354837	.	+	.	ID=cds-XP_036009103.1;Parent=rna-XM_036153210.1;Dbxref=GeneID:384763,GenBank:XP_036009103.1,MGI:MGI:2442757;Name=XP_036009103.1;gbkey=CDS;gene=Zfp667;product=zinc finger protein 667 isoform X1;protein_id=XP_036009103.1;extra_copy_number=0
CM058247.1	Liftoff	CDS	7355939	7356065	.	+	.	ID=cds-XP_036009103.1;Parent=rna-XM_036153210.1;Dbxref=GeneID:384763,GenBank:XP_036009103.1,MGI:MGI:2442757;Name=XP_036009103.1;gbkey=CDS;gene=Zfp667;product=zinc finger protein 667 isoform X1;protein_id=XP_036009103.1;extra_copy_number=0
CM058247.1	Liftoff	CDS	7359252	7359344	.	+	.	ID=cds-XP_036009103.1;Parent=rna-XM_036153210.1;Dbxref=GeneID:384763,GenBank:XP_036009103.1,MGI:MGI:2442757;Name=XP_036009103.1;gbkey=CDS;gene=Zfp667;product=zinc finger protein 667 isoform X1;protein_id=XP_036009103.1;extra_copy_number=0
CM058247.1	Liftoff	CDS	7369994	7371570	.	+	.	ID=cds-XP_036009103.1;Parent=rna-XM_036153210.1;Dbxref=GeneID:384763,GenBank:XP_036009103.1,MGI:MGI:2442757;Name=XP_036009103.1;gbkey=CDS;gene=Zfp667;product=zinc finger protein 667 isoform X1;protein_id=XP_036009103.1;extra_copy_number=0
CM058247.1	Liftoff	mRNA	7364971	7373082	.	+	.	ID=rna-XM_011250620.4;Parent=gene-Zfp667;Dbxref=GeneID:384763,GenBank:XM_011250620.4,MGI:MGI:2442757;Name=XM_011250620.4;gbkey=mRNA;gene=Zfp667;model_evidence=Supporting evidence includes similarity to: 2 ESTs%2C 174 long SRA reads%2C and 100%25 coverage of the annotated genomic feature by RNAseq alignments%2C including 8 samples with support for all annotated introns;product=zinc finger protein 667%2C transcript variant X7;transcript_id=XM_011250620.4;matches_ref_protein=True;valid_ORF=True;extra_copy_number=0
CM058247.1	Liftoff	exon	7364971	7365556	.	+	.	ID=exon-XM_011250620.4-1;Parent=rna-XM_011250620.4;Dbxref=GeneID:384763,GenBank:XM_011250620.4,MGI:MGI:2442757;gbkey=mRNA;gene=Zfp667;product=zinc finger protein 667%2C transcript variant X7;transcript_id=XM_011250620.4;extra_copy_number=0
CM058247.1	Liftoff	exon	7369994	7373082	.	+	.	ID=exon-XM_011250620.4-2;Parent=rna-XM_011250620.4;Dbxref=GeneID:384763,GenBank:XM_011250620.4,MGI:MGI:2442757;gbkey=mRNA;gene=Zfp667;product=zinc finger protein 667%2C transcript variant X7;transcript_id=XM_011250620.4;extra_copy_number=0
CM058247.1	Liftoff	CDS	7365532	7365556	.	+	.	ID=cds-XP_011248922.1;Parent=rna-XM_011250620.4;Dbxref=GeneID:384763,GenBank:XP_011248922.1,MGI:MGI:2442757;Name=XP_011248922.1;gbkey=CDS;gene=Zfp667;product=zinc finger protein 667 isoform X2;protein_id=XP_011248922.1;extra_copy_number=0
CM058247.1	Liftoff	CDS	7369994	7371570	.	+	.	ID=cds-XP_011248922.1;Parent=rna-XM_011250620.4;Dbxref=GeneID:384763,GenBank:XP_011248922.1,MGI:MGI:2442757;Name=XP_011248922.1;gbkey=CDS;gene=Zfp667;product=zinc finger protein 667 isoform X2;protein_id=XP_011248922.1;extra_copy_number=0
CM058247.1	Liftoff	gene	7375537	7398367	.	-	.	ID=gene-Zfp583;Dbxref=GeneID:213011,MGI:MGI:2682297;Name=Zfp583;description=zinc finger protein 583;gbkey=Gene;gene=Zfp583;gene_biotype=protein_coding;gene_synonym=Znf583;coverage=1.0;sequence_ID=0.999;valid_ORFs=12;extra_copy_number=0;copy_num_ID=gene-Zfp583_0
CM058247.1	Liftoff	mRNA	7375537	7396641	.	-	.	ID=rna-XM_011250468.3;Parent=gene-Zfp583;Dbxref=GeneID:213011,GenBank:XM_011250468.3,MGI:MGI:2682297;Name=XM_011250468.3;gbkey=mRNA;gene=Zfp583;model_evidence=Supporting evidence includes similarity to: 18 Proteins%2C 116 long SRA reads%2C and 97%25 coverage of the annotated genomic feature by RNAseq alignments%2C including 9 samples with support for all annotated introns;product=zinc finger protein 583%2C transcript variant X3;transcript_id=XM_011250468.3;matches_ref_protein=True;valid_ORF=True;extra_copy_number=0
CM058247.1	Liftoff	exon	7375537	7383189	.	-	.	ID=exon-XM_011250468.3-6;Parent=rna-XM_011250468.3;Dbxref=GeneID:213011,GenBank:XM_011250468.3,MGI:MGI:2682297;gbkey=mRNA;gene=Zfp583;product=zinc finger protein 583%2C transcript variant X3;transcript_id=XM_011250468.3;extra_copy_number=0
CM058247.1	Liftoff	exon	7389057	7389155	.	-	.	ID=exon-XM_011250468.3-5;Parent=rna-XM_011250468.3;Dbxref=GeneID:213011,GenBank:XM_011250468.3,MGI:MGI:2682297;gbkey=mRNA;gene=Zfp583;product=zinc finger protein 583%2C transcript variant X3;transcript_id=XM_011250468.3;extra_copy_number=0
CM058247.1	Liftoff	exon	7390863	7390989	.	-	.	ID=exon-XM_011250468.3-4;Parent=rna-XM_011250468.3;Dbxref=GeneID:213011,GenBank:XM_011250468.3,MGI:MGI:2682297;gbkey=mRNA;gene=Zfp583;product=zinc finger protein 583%2C transcript variant X3;transcript_id=XM_011250468.3;extra_copy_number=0
CM058247.1	Liftoff	exon	7392981	7393076	.	-	.	ID=exon-XM_011250468.3-3;Parent=rna-XM_011250468.3;Dbxref=GeneID:213011,GenBank:XM_011250468.3,MGI:MGI:2682297;gbkey=mRNA;gene=Zfp583;product=zinc finger protein 583%2C transcript variant X3;transcript_id=XM_011250468.3;extra_copy_number=0
CM058247.1	Liftoff	exon	7394667	7394728	.	-	.	ID=exon-XM_011250468.3-2;Parent=rna-XM_011250468.3;Dbxref=GeneID:213011,GenBank:XM_011250468.3,MGI:MGI:2682297;gbkey=mRNA;gene=Zfp583;product=zinc finger protein 583%2C transcript variant X3;transcript_id=XM_011250468.3;extra_copy_number=0
CM058247.1	Liftoff	exon	7396553	7396641	.	-	.	ID=exon-XM_011250468.3-1;Parent=rna-XM_011250468.3;Dbxref=GeneID:213011,GenBank:XM_011250468.3,MGI:MGI:2682297;gbkey=mRNA;gene=Zfp583;product=zinc finger protein 583%2C transcript variant X3;transcript_id=XM_011250468.3;extra_copy_number=0
CM058247.1	Liftoff	CDS	7381715	7383189	.	-	.	ID=cds-XP_011248770.1;Parent=rna-XM_011250468.3;Dbxref=GeneID:213011,GenBank:XP_011248770.1,MGI:MGI:2682297;Name=XP_011248770.1;gbkey=CDS;gene=Zfp583;product=zinc finger protein 583 isoform X3;protein_id=XP_011248770.1;extra_copy_number=0
CM058247.1	Liftoff	CDS	7389057	7389155	.	-	.	ID=cds-XP_011248770.1;Parent=rna-XM_011250468.3;Dbxref=GeneID:213011,GenBank:XP_011248770.1,MGI:MGI:2682297;Name=XP_011248770.1;gbkey=CDS;gene=Zfp583;product=zinc finger protein 583 isoform X3;protein_id=XP_011248770.1;extra_copy_number=0
CM058247.1	Liftoff	CDS	7390863	7390989	.	-	.	ID=cds-XP_011248770.1;Parent=rna-XM_011250468.3;Dbxref=GeneID:213011,GenBank:XP_011248770.1,MGI:MGI:2682297;Name=XP_011248770.1;gbkey=CDS;gene=Zfp583;product=zinc finger protein 583 isoform X3;protein_id=XP_011248770.1;extra_copy_number=0
CM058247.1	Liftoff	CDS	7392981	7393076	.	-	.	ID=cds-XP_011248770.1;Parent=rna-XM_011250468.3;Dbxref=GeneID:213011,GenBank:XP_011248770.1,MGI:MGI:2682297;Name=XP_011248770.1;gbkey=CDS;gene=Zfp583;product=zinc finger protein 583 isoform X3;protein_id=XP_011248770.1;extra_copy_number=0
CM058247.1	Liftoff	CDS	7394667	7394675	.	-	.	ID=cds-XP_011248770.1;Parent=rna-XM_011250468.3;Dbxref=GeneID:213011,GenBank:XP_011248770.1,MGI:MGI:2682297;Name=XP_011248770.1;gbkey=CDS;gene=Zfp583;product=zinc finger protein 583 isoform X3;protein_id=XP_011248770.1;extra_copy_number=0
CM058247.1	Liftoff	mRNA	7375537	7396653	.	-	.	ID=rna-XM_011250469.3;Parent=gene-Zfp583;Dbxref=GeneID:213011,GenBank:XM_011250469.3,MGI:MGI:2682297;Name=XM_011250469.3;gbkey=mRNA;gene=Zfp583;model_evidence=Supporting evidence includes similarity to: 18 Proteins%2C 108 long SRA reads%2C and 97%25 coverage of the annotated genomic feature by RNAseq alignments%2C including 8 samples with support for all annotated introns;product=zinc finger protein 583%2C transcript variant X4;transcript_id=XM_011250469.3;matches_ref_protein=True;valid_ORF=True;extra_copy_number=0
CM058247.1	Liftoff	exon	7375537	7383189	.	-	.	ID=exon-XM_011250469.3-6;Parent=rna-XM_011250469.3;Dbxref=GeneID:213011,GenBank:XM_011250469.3,MGI:MGI:2682297;gbkey=mRNA;gene=Zfp583;product=zinc finger protein 583%2C transcript variant X4;transcript_id=XM_011250469.3;extra_copy_number=0
CM058247.1	Liftoff	exon	7389057	7389155	.	-	.	ID=exon-XM_011250469.3-5;Parent=rna-XM_011250469.3;Dbxref=GeneID:213011,GenBank:XM_011250469.3,MGI:MGI:2682297;gbkey=mRNA;gene=Zfp583;product=zinc finger protein 583%2C transcript variant X4;transcript_id=XM_011250469.3;extra_copy_number=0
CM058247.1	Liftoff	exon	7390863	7390989	.	-	.	ID=exon-XM_011250469.3-4;Parent=rna-XM_011250469.3;Dbxref=GeneID:213011,GenBank:XM_011250469.3,MGI:MGI:2682297;gbkey=mRNA;gene=Zfp583;product=zinc finger protein 583%2C transcript variant X4;transcript_id=XM_011250469.3;extra_copy_number=0
CM058247.1	Liftoff	exon	7392981	7393076	.	-	.	ID=exon-XM_011250469.3-3;Parent=rna-XM_011250469.3;Dbxref=GeneID:213011,GenBank:XM_011250469.3,MGI:MGI:2682297;gbkey=mRNA;gene=Zfp583;product=zinc finger protein 583%2C transcript variant X4;transcript_id=XM_011250469.3;extra_copy_number=0
CM058247.1	Liftoff	exon	7394667	7394728	.	-	.	ID=exon-XM_011250469.3-2;Parent=rna-XM_011250469.3;Dbxref=GeneID:213011,GenBank:XM_011250469.3,MGI:MGI:2682297;gbkey=mRNA;gene=Zfp583;product=zinc finger protein 583%2C transcript variant X4;transcript_id=XM_011250469.3;extra_copy_number=0
CM058247.1	Liftoff	exon	7396565	7396653	.	-	.	ID=exon-XM_011250469.3-1;Parent=rna-XM_011250469.3;Dbxref=GeneID:213011,GenBank:XM_011250469.3,MGI:MGI:2682297;gbkey=mRNA;gene=Zfp583;product=zinc finger protein 583%2C transcript variant X4;transcript_id=XM_011250469.3;extra_copy_number=0
CM058247.1	Liftoff	CDS	7381715	7383189	.	-	.	ID=cds-XP_011248771.1;Parent=rna-XM_011250469.3;Dbxref=GeneID:213011,GenBank:XP_011248771.1,MGI:MGI:2682297;Name=XP_011248771.1;gbkey=CDS;gene=Zfp583;product=zinc finger protein 583 isoform X3;protein_id=XP_011248771.1;extra_copy_number=0
CM058247.1	Liftoff	CDS	7389057	7389155	.	-	.	ID=cds-XP_011248771.1;Parent=rna-XM_011250469.3;Dbxref=GeneID:213011,GenBank:XP_011248771.1,MGI:MGI:2682297;Name=XP_011248771.1;gbkey=CDS;gene=Zfp583;product=zinc finger protein 583 isoform X3;protein_id=XP_011248771.1;extra_copy_number=0
CM058247.1	Liftoff	CDS	7390863	7390989	.	-	.	ID=cds-XP_011248771.1;Parent=rna-XM_011250469.3;Dbxref=GeneID:213011,GenBank:XP_011248771.1,MGI:MGI:2682297;Name=XP_011248771.1;gbkey=CDS;gene=Zfp583;product=zinc finger protein 583 isoform X3;protein_id=XP_011248771.1;extra_copy_number=0
CM058247.1	Liftoff	CDS	7392981	7393076	.	-	.	ID=cds-XP_011248771.1;Parent=rna-XM_011250469.3;Dbxref=GeneID:213011,GenBank:XP_011248771.1,MGI:MGI:2682297;Name=XP_011248771.1;gbkey=CDS;gene=Zfp583;product=zinc finger protein 583 isoform X3;protein_id=XP_011248771.1;extra_copy_number=0
CM058247.1	Liftoff	CDS	7394667	7394675	.	-	.	ID=cds-XP_011248771.1;Parent=rna-XM_011250469.3;Dbxref=GeneID:213011,GenBank:XP_011248771.1,MGI:MGI:2682297;Name=XP_011248771.1;gbkey=CDS;gene=Zfp583;product=zinc finger protein 583 isoform X3;protein_id=XP_011248771.1;extra_copy_number=0
CM058247.1	Liftoff	mRNA	7375537	7395663	.	-	.	ID=rna-XM_011250470.4;Parent=gene-Zfp583;Dbxref=GeneID:213011,GenBank:XM_011250470.4,MGI:MGI:2682297;Name=XM_011250470.4;gbkey=mRNA;gene=Zfp583;model_evidence=Supporting evidence includes similarity to: 18 Proteins%2C 107 long SRA reads%2C and 97%25 coverage of the annotated genomic feature by RNAseq alignments%2C including 2 samples with support for all annotated introns;product=zinc finger protein 583%2C transcript variant X5;transcript_id=XM_011250470.4;matches_ref_protein=True;valid_ORF=True;extra_copy_number=0
CM058247.1	Liftoff	exon	7375537	7383189	.	-	.	ID=exon-XM_011250470.4-6;Parent=rna-XM_011250470.4;Dbxref=GeneID:213011,GenBank:XM_011250470.4,MGI:MGI:2682297;gbkey=mRNA;gene=Zfp583;product=zinc finger protein 583%2C transcript variant X5;transcript_id=XM_011250470.4;extra_copy_number=0
CM058247.1	Liftoff	exon	7389057	7389155	.	-	.	ID=exon-XM_011250470.4-5;Parent=rna-XM_011250470.4;Dbxref=GeneID:213011,GenBank:XM_011250470.4,MGI:MGI:2682297;gbkey=mRNA;gene=Zfp583;product=zinc finger protein 583%2C transcript variant X5;transcript_id=XM_011250470.4;extra_copy_number=0
CM058247.1	Liftoff	exon	7390863	7390989	.	-	.	ID=exon-XM_011250470.4-4;Parent=rna-XM_011250470.4;Dbxref=GeneID:213011,GenBank:XM_011250470.4,MGI:MGI:2682297;gbkey=mRNA;gene=Zfp583;product=zinc finger protein 583%2C transcript variant X5;transcript_id=XM_011250470.4;extra_copy_number=0
CM058247.1	Liftoff	exon	7392981	7393076	.	-	.	ID=exon-XM_011250470.4-3;Parent=rna-XM_011250470.4;Dbxref=GeneID:213011,GenBank:XM_011250470.4,MGI:MGI:2682297;gbkey=mRNA;gene=Zfp583;product=zinc finger protein 583%2C transcript variant X5;transcript_id=XM_011250470.4;extra_copy_number=0
CM058247.1	Liftoff	exon	7394667	7394728	.	-	.	ID=exon-XM_011250470.4-2;Parent=rna-XM_011250470.4;Dbxref=GeneID:213011,GenBank:XM_011250470.4,MGI:MGI:2682297;gbkey=mRNA;gene=Zfp583;product=zinc finger protein 583%2C transcript variant X5;transcript_id=XM_011250470.4;extra_copy_number=0
CM058247.1	Liftoff	exon	7395482	7395663	.	-	.	ID=exon-XM_011250470.4-1;Parent=rna-XM_011250470.4;Dbxref=GeneID:213011,GenBank:XM_011250470.4,MGI:MGI:2682297;gbkey=mRNA;gene=Zfp583;product=zinc finger protein 583%2C transcript variant X5;transcript_id=XM_011250470.4;extra_copy_number=0
CM058247.1	Liftoff	CDS	7381715	7383189	.	-	.	ID=cds-XP_011248772.1;Parent=rna-XM_011250470.4;Dbxref=GeneID:213011,GenBank:XP_011248772.1,MGI:MGI:2682297;Name=XP_011248772.1;gbkey=CDS;gene=Zfp583;product=zinc finger protein 583 isoform X3;protein_id=XP_011248772.1;extra_copy_number=0
CM058247.1	Liftoff	CDS	7389057	7389155	.	-	.	ID=cds-XP_011248772.1;Parent=rna-XM_011250470.4;Dbxref=GeneID:213011,GenBank:XP_011248772.1,MGI:MGI:2682297;Name=XP_011248772.1;gbkey=CDS;gene=Zfp583;product=zinc finger protein 583 isoform X3;protein_id=XP_011248772.1;extra_copy_number=0
CM058247.1	Liftoff	CDS	7390863	7390989	.	-	.	ID=cds-XP_011248772.1;Parent=rna-XM_011250470.4;Dbxref=GeneID:213011,GenBank:XP_011248772.1,MGI:MGI:2682297;Name=XP_011248772.1;gbkey=CDS;gene=Zfp583;product=zinc finger protein 583 isoform X3;protein_id=XP_011248772.1;extra_copy_number=0
CM058247.1	Liftoff	CDS	7392981	7393076	.	-	.	ID=cds-XP_011248772.1;Parent=rna-XM_011250470.4;Dbxref=GeneID:213011,GenBank:XP_011248772.1,MGI:MGI:2682297;Name=XP_011248772.1;gbkey=CDS;gene=Zfp583;product=zinc finger protein 583 isoform X3;protein_id=XP_011248772.1;extra_copy_number=0
CM058247.1	Liftoff	CDS	7394667	7394675	.	-	.	ID=cds-XP_011248772.1;Parent=rna-XM_011250470.4;Dbxref=GeneID:213011,GenBank:XP_011248772.1,MGI:MGI:2682297;Name=XP_011248772.1;gbkey=CDS;gene=Zfp583;product=zinc finger protein 583 isoform X3;protein_id=XP_011248772.1;extra_copy_number=0
CM058247.1	Liftoff	mRNA	7375537	7396641	.	-	.	ID=rna-XM_011250472.3;Parent=gene-Zfp583;Dbxref=GeneID:213011,GenBank:XM_011250472.3,MGI:MGI:2682297;Name=XM_011250472.3;gbkey=mRNA;gene=Zfp583;model_evidence=Supporting evidence includes similarity to: 18 Proteins%2C 115 long SRA reads%2C and 97%25 coverage of the annotated genomic feature by RNAseq alignments%2C including 4 samples with support for all annotated introns;product=zinc finger protein 583%2C transcript variant X6;transcript_id=XM_011250472.3;matches_ref_protein=True;valid_ORF=True;extra_copy_number=0
CM058247.1	Liftoff	exon	7375537	7383189	.	-	.	ID=exon-XM_011250472.3-6;Parent=rna-XM_011250472.3;Dbxref=GeneID:213011,GenBank:XM_011250472.3,MGI:MGI:2682297;gbkey=mRNA;gene=Zfp583;product=zinc finger protein 583%2C transcript variant X6;transcript_id=XM_011250472.3;extra_copy_number=0
CM058247.1	Liftoff	exon	7389057	7389155	.	-	.	ID=exon-XM_011250472.3-5;Parent=rna-XM_011250472.3;Dbxref=GeneID:213011,GenBank:XM_011250472.3,MGI:MGI:2682297;gbkey=mRNA;gene=Zfp583;product=zinc finger protein 583%2C transcript variant X6;transcript_id=XM_011250472.3;extra_copy_number=0
CM058247.1	Liftoff	exon	7390863	7390989	.	-	.	ID=exon-XM_011250472.3-4;Parent=rna-XM_011250472.3;Dbxref=GeneID:213011,GenBank:XM_011250472.3,MGI:MGI:2682297;gbkey=mRNA;gene=Zfp583;product=zinc finger protein 583%2C transcript variant X6;transcript_id=XM_011250472.3;extra_copy_number=0
CM058247.1	Liftoff	exon	7392981	7393073	.	-	.	ID=exon-XM_011250472.3-3;Parent=rna-XM_011250472.3;Dbxref=GeneID:213011,GenBank:XM_011250472.3,MGI:MGI:2682297;gbkey=mRNA;gene=Zfp583;product=zinc finger protein 583%2C transcript variant X6;transcript_id=XM_011250472.3;extra_copy_number=0
CM058247.1	Liftoff	exon	7394667	7394728	.	-	.	ID=exon-XM_011250472.3-2;Parent=rna-XM_011250472.3;Dbxref=GeneID:213011,GenBank:XM_011250472.3,MGI:MGI:2682297;gbkey=mRNA;gene=Zfp583;product=zinc finger protein 583%2C transcript variant X6;transcript_id=XM_011250472.3;extra_copy_number=0
CM058247.1	Liftoff	exon	7396553	7396641	.	-	.	ID=exon-XM_011250472.3-1;Parent=rna-XM_011250472.3;Dbxref=GeneID:213011,GenBank:XM_011250472.3,MGI:MGI:2682297;gbkey=mRNA;gene=Zfp583;product=zinc finger protein 583%2C transcript variant X6;transcript_id=XM_011250472.3;extra_copy_number=0
CM058247.1	Liftoff	CDS	7381715	7383189	.	-	.	ID=cds-XP_011248774.1;Parent=rna-XM_011250472.3;Dbxref=GeneID:213011,GenBank:XP_011248774.1,MGI:MGI:2682297;Name=XP_011248774.1;gbkey=CDS;gene=Zfp583;product=zinc finger protein 583 isoform X4;protein_id=XP_011248774.1;extra_copy_number=0
CM058247.1	Liftoff	CDS	7389057	7389155	.	-	.	ID=cds-XP_011248774.1;Parent=rna-XM_011250472.3;Dbxref=GeneID:213011,GenBank:XP_011248774.1,MGI:MGI:2682297;Name=XP_011248774.1;gbkey=CDS;gene=Zfp583;product=zinc finger protein 583 isoform X4;protein_id=XP_011248774.1;extra_copy_number=0
CM058247.1	Liftoff	CDS	7390863	7390989	.	-	.	ID=cds-XP_011248774.1;Parent=rna-XM_011250472.3;Dbxref=GeneID:213011,GenBank:XP_011248774.1,MGI:MGI:2682297;Name=XP_011248774.1;gbkey=CDS;gene=Zfp583;product=zinc finger protein 583 isoform X4;protein_id=XP_011248774.1;extra_copy_number=0
CM058247.1	Liftoff	CDS	7392981	7393073	.	-	.	ID=cds-XP_011248774.1;Parent=rna-XM_011250472.3;Dbxref=GeneID:213011,GenBank:XP_011248774.1,MGI:MGI:2682297;Name=XP_011248774.1;gbkey=CDS;gene=Zfp583;product=zinc finger protein 583 isoform X4;protein_id=XP_011248774.1;extra_copy_number=0
CM058247.1	Liftoff	CDS	7394667	7394675	.	-	.	ID=cds-XP_011248774.1;Parent=rna-XM_011250472.3;Dbxref=GeneID:213011,GenBank:XP_011248774.1,MGI:MGI:2682297;Name=XP_011248774.1;gbkey=CDS;gene=Zfp583;product=zinc finger protein 583 isoform X4;protein_id=XP_011248774.1;extra_copy_number=0
CM058247.1	Liftoff	mRNA	7375537	7396689	.	-	.	ID=rna-XM_011250473.4;Parent=gene-Zfp583;Dbxref=GeneID:213011,GenBank:XM_011250473.4,MGI:MGI:2682297;Name=XM_011250473.4;gbkey=mRNA;gene=Zfp583;model_evidence=Supporting evidence includes similarity to: 18 Proteins%2C 124 long SRA reads%2C and 97%25 coverage of the annotated genomic feature by RNAseq alignments%2C including 33 samples with support for all annotated introns;product=zinc finger protein 583%2C transcript variant X8;transcript_id=XM_011250473.4;matches_ref_protein=True;valid_ORF=True;extra_copy_number=0
CM058247.1	Liftoff	exon	7375537	7383189	.	-	.	ID=exon-XM_011250473.4-5;Parent=rna-XM_011250473.4;Dbxref=GeneID:213011,GenBank:XM_011250473.4,MGI:MGI:2682297;gbkey=mRNA;gene=Zfp583;product=zinc finger protein 583%2C transcript variant X8;transcript_id=XM_011250473.4;extra_copy_number=0
CM058247.1	Liftoff	exon	7389057	7389155	.	-	.	ID=exon-XM_011250473.4-4;Parent=rna-XM_011250473.4;Dbxref=GeneID:213011,GenBank:XM_011250473.4,MGI:MGI:2682297;gbkey=mRNA;gene=Zfp583;product=zinc finger protein 583%2C transcript variant X8;transcript_id=XM_011250473.4;extra_copy_number=0
CM058247.1	Liftoff	exon	7390863	7390989	.	-	.	ID=exon-XM_011250473.4-3;Parent=rna-XM_011250473.4;Dbxref=GeneID:213011,GenBank:XM_011250473.4,MGI:MGI:2682297;gbkey=mRNA;gene=Zfp583;product=zinc finger protein 583%2C transcript variant X8;transcript_id=XM_011250473.4;extra_copy_number=0
CM058247.1	Liftoff	exon	7394667	7394728	.	-	.	ID=exon-XM_011250473.4-2;Parent=rna-XM_011250473.4;Dbxref=GeneID:213011,GenBank:XM_011250473.4,MGI:MGI:2682297;gbkey=mRNA;gene=Zfp583;product=zinc finger protein 583%2C transcript variant X8;transcript_id=XM_011250473.4;extra_copy_number=0
CM058247.1	Liftoff	exon	7396553	7396689	.	-	.	ID=exon-XM_011250473.4-1;Parent=rna-XM_011250473.4;Dbxref=GeneID:213011,GenBank:XM_011250473.4,MGI:MGI:2682297;gbkey=mRNA;gene=Zfp583;product=zinc finger protein 583%2C transcript variant X8;transcript_id=XM_011250473.4;extra_copy_number=0
CM058247.1	Liftoff	CDS	7381715	7383189	.	-	.	ID=cds-XP_011248775.1;Parent=rna-XM_011250473.4;Dbxref=GeneID:213011,GenBank:XP_011248775.1,MGI:MGI:2682297;Name=XP_011248775.1;gbkey=CDS;gene=Zfp583;product=zinc finger protein 583 isoform X6;protein_id=XP_011248775.1;extra_copy_number=0
CM058247.1	Liftoff	CDS	7389057	7389155	.	-	.	ID=cds-XP_011248775.1;Parent=rna-XM_011250473.4;Dbxref=GeneID:213011,GenBank:XP_011248775.1,MGI:MGI:2682297;Name=XP_011248775.1;gbkey=CDS;gene=Zfp583;product=zinc finger protein 583 isoform X6;protein_id=XP_011248775.1;extra_copy_number=0
CM058247.1	Liftoff	CDS	7390863	7390989	.	-	.	ID=cds-XP_011248775.1;Parent=rna-XM_011250473.4;Dbxref=GeneID:213011,GenBank:XP_011248775.1,MGI:MGI:2682297;Name=XP_011248775.1;gbkey=CDS;gene=Zfp583;product=zinc finger protein 583 isoform X6;protein_id=XP_011248775.1;extra_copy_number=0
CM058247.1	Liftoff	CDS	7394667	7394675	.	-	.	ID=cds-XP_011248775.1;Parent=rna-XM_011250473.4;Dbxref=GeneID:213011,GenBank:XP_011248775.1,MGI:MGI:2682297;Name=XP_011248775.1;gbkey=CDS;gene=Zfp583;product=zinc finger protein 583 isoform X6;protein_id=XP_011248775.1;extra_copy_number=0
CM058247.1	Liftoff	mRNA	7375537	7396690	.	-	.	ID=rna-XM_011250474.4;Parent=gene-Zfp583;Dbxref=GeneID:213011,GenBank:XM_011250474.4,MGI:MGI:2682297;Name=XM_011250474.4;gbkey=mRNA;gene=Zfp583;model_evidence=Supporting evidence includes similarity to: 18 Proteins%2C 115 long SRA reads%2C and 97%25 coverage of the annotated genomic feature by RNAseq alignments%2C including 26 samples with support for all annotated introns;product=zinc finger protein 583%2C transcript variant X9;transcript_id=XM_011250474.4;matches_ref_protein=True;valid_ORF=True;extra_copy_number=0
CM058247.1	Liftoff	exon	7375537	7383189	.	-	.	ID=exon-XM_011250474.4-5;Parent=rna-XM_011250474.4;Dbxref=GeneID:213011,GenBank:XM_011250474.4,MGI:MGI:2682297;gbkey=mRNA;gene=Zfp583;product=zinc finger protein 583%2C transcript variant X9;transcript_id=XM_011250474.4;extra_copy_number=0
CM058247.1	Liftoff	exon	7389057	7389155	.	-	.	ID=exon-XM_011250474.4-4;Parent=rna-XM_011250474.4;Dbxref=GeneID:213011,GenBank:XM_011250474.4,MGI:MGI:2682297;gbkey=mRNA;gene=Zfp583;product=zinc finger protein 583%2C transcript variant X9;transcript_id=XM_011250474.4;extra_copy_number=0
CM058247.1	Liftoff	exon	7390863	7390989	.	-	.	ID=exon-XM_011250474.4-3;Parent=rna-XM_011250474.4;Dbxref=GeneID:213011,GenBank:XM_011250474.4,MGI:MGI:2682297;gbkey=mRNA;gene=Zfp583;product=zinc finger protein 583%2C transcript variant X9;transcript_id=XM_011250474.4;extra_copy_number=0
CM058247.1	Liftoff	exon	7394667	7394728	.	-	.	ID=exon-XM_011250474.4-2;Parent=rna-XM_011250474.4;Dbxref=GeneID:213011,GenBank:XM_011250474.4,MGI:MGI:2682297;gbkey=mRNA;gene=Zfp583;product=zinc finger protein 583%2C transcript variant X9;transcript_id=XM_011250474.4;extra_copy_number=0
CM058247.1	Liftoff	exon	7396565	7396690	.	-	.	ID=exon-XM_011250474.4-1;Parent=rna-XM_011250474.4;Dbxref=GeneID:213011,GenBank:XM_011250474.4,MGI:MGI:2682297;gbkey=mRNA;gene=Zfp583;product=zinc finger protein 583%2C transcript variant X9;transcript_id=XM_011250474.4;extra_copy_number=0
CM058247.1	Liftoff	CDS	7381715	7383189	.	-	.	ID=cds-XP_011248776.1;Parent=rna-XM_011250474.4;Dbxref=GeneID:213011,GenBank:XP_011248776.1,MGI:MGI:2682297;Name=XP_011248776.1;gbkey=CDS;gene=Zfp583;product=zinc finger protein 583 isoform X6;protein_id=XP_011248776.1;extra_copy_number=0
CM058247.1	Liftoff	CDS	7389057	7389155	.	-	.	ID=cds-XP_011248776.1;Parent=rna-XM_011250474.4;Dbxref=GeneID:213011,GenBank:XP_011248776.1,MGI:MGI:2682297;Name=XP_011248776.1;gbkey=CDS;gene=Zfp583;product=zinc finger protein 583 isoform X6;protein_id=XP_011248776.1;extra_copy_number=0
CM058247.1	Liftoff	CDS	7390863	7390989	.	-	.	ID=cds-XP_011248776.1;Parent=rna-XM_011250474.4;Dbxref=GeneID:213011,GenBank:XP_011248776.1,MGI:MGI:2682297;Name=XP_011248776.1;gbkey=CDS;gene=Zfp583;product=zinc finger protein 583 isoform X6;protein_id=XP_011248776.1;extra_copy_number=0
CM058247.1	Liftoff	CDS	7394667	7394675	.	-	.	ID=cds-XP_011248776.1;Parent=rna-XM_011250474.4;Dbxref=GeneID:213011,GenBank:XP_011248776.1,MGI:MGI:2682297;Name=XP_011248776.1;gbkey=CDS;gene=Zfp583;product=zinc finger protein 583 isoform X6;protein_id=XP_011248776.1;extra_copy_number=0
CM058247.1	Liftoff	mRNA	7375537	7398367	.	-	.	ID=rna-XM_011250475.3;Parent=gene-Zfp583;Dbxref=GeneID:213011,GenBank:XM_011250475.3,MGI:MGI:2682297;Name=XM_011250475.3;gbkey=mRNA;gene=Zfp583;model_evidence=Supporting evidence includes similarity to: 2 mRNAs%2C 1 EST%2C 32 Proteins%2C 168 long SRA reads%2C and 89%25 coverage of the annotated genomic feature by RNAseq alignments%2C including 32 samples with support for all annotated introns;product=zinc finger protein 583%2C transcript variant X10;transcript_id=XM_011250475.3;matches_ref_protein=True;valid_ORF=True;extra_copy_number=0
CM058247.1	Liftoff	exon	7375537	7383189	.	-	.	ID=exon-XM_011250475.3-5;Parent=rna-XM_011250475.3;Dbxref=GeneID:213011,GenBank:XM_011250475.3,MGI:MGI:2682297;gbkey=mRNA;gene=Zfp583;product=zinc finger protein 583%2C transcript variant X10;transcript_id=XM_011250475.3;extra_copy_number=0
CM058247.1	Liftoff	exon	7389057	7389152	.	-	.	ID=exon-XM_011250475.3-4;Parent=rna-XM_011250475.3;Dbxref=GeneID:213011,GenBank:XM_011250475.3,MGI:MGI:2682297;gbkey=mRNA;gene=Zfp583;product=zinc finger protein 583%2C transcript variant X10;transcript_id=XM_011250475.3;extra_copy_number=0
CM058247.1	Liftoff	exon	7390863	7390989	.	-	.	ID=exon-XM_011250475.3-3;Parent=rna-XM_011250475.3;Dbxref=GeneID:213011,GenBank:XM_011250475.3,MGI:MGI:2682297;gbkey=mRNA;gene=Zfp583;product=zinc finger protein 583%2C transcript variant X10;transcript_id=XM_011250475.3;extra_copy_number=0
CM058247.1	Liftoff	exon	7394667	7394728	.	-	.	ID=exon-XM_011250475.3-2;Parent=rna-XM_011250475.3;Dbxref=GeneID:213011,GenBank:XM_011250475.3,MGI:MGI:2682297;gbkey=mRNA;gene=Zfp583;product=zinc finger protein 583%2C transcript variant X10;transcript_id=XM_011250475.3;extra_copy_number=0
CM058247.1	Liftoff	exon	7396553	7398367	.	-	.	ID=exon-XM_011250475.3-1;Parent=rna-XM_011250475.3;Dbxref=GeneID:213011,GenBank:XM_011250475.3,MGI:MGI:2682297;gbkey=mRNA;gene=Zfp583;product=zinc finger protein 583%2C transcript variant X10;transcript_id=XM_011250475.3;extra_copy_number=0
CM058247.1	Liftoff	CDS	7381715	7383189	.	-	.	ID=cds-XP_011248777.1;Parent=rna-XM_011250475.3;Dbxref=GeneID:213011,GenBank:XP_011248777.1,MGI:MGI:2682297;Name=XP_011248777.1;gbkey=CDS;gene=Zfp583;product=zinc finger protein 583 isoform X7;protein_id=XP_011248777.1;extra_copy_number=0
CM058247.1	Liftoff	CDS	7389057	7389152	.	-	.	ID=cds-XP_011248777.1;Parent=rna-XM_011250475.3;Dbxref=GeneID:213011,GenBank:XP_011248777.1,MGI:MGI:2682297;Name=XP_011248777.1;gbkey=CDS;gene=Zfp583;product=zinc finger protein 583 isoform X7;protein_id=XP_011248777.1;extra_copy_number=0
CM058247.1	Liftoff	CDS	7390863	7390989	.	-	.	ID=cds-XP_011248777.1;Parent=rna-XM_011250475.3;Dbxref=GeneID:213011,GenBank:XP_011248777.1,MGI:MGI:2682297;Name=XP_011248777.1;gbkey=CDS;gene=Zfp583;product=zinc finger protein 583 isoform X7;protein_id=XP_011248777.1;extra_copy_number=0
CM058247.1	Liftoff	CDS	7394667	7394675	.	-	.	ID=cds-XP_011248777.1;Parent=rna-XM_011250475.3;Dbxref=GeneID:213011,GenBank:XP_011248777.1,MGI:MGI:2682297;Name=XP_011248777.1;gbkey=CDS;gene=Zfp583;product=zinc finger protein 583 isoform X7;protein_id=XP_011248777.1;extra_copy_number=0
CM058247.1	Liftoff	mRNA	7375537	7396641	.	-	.	ID=rna-XM_030242337.1;Parent=gene-Zfp583;Dbxref=GeneID:213011,GenBank:XM_030242337.1,MGI:MGI:2682297;Name=XM_030242337.1;gbkey=mRNA;gene=Zfp583;model_evidence=Supporting evidence includes similarity to: 1 EST%2C 18 Proteins%2C 117 long SRA reads%2C and 94%25 coverage of the annotated genomic feature by RNAseq alignments%2C including 10 samples with support for all annotated introns;product=zinc finger protein 583%2C transcript variant X1;transcript_id=XM_030242337.1;matches_ref_protein=True;valid_ORF=True;extra_copy_number=0
CM058247.1	Liftoff	exon	7375537	7383189	.	-	.	ID=exon-XM_030242337.1-5;Parent=rna-XM_030242337.1;Dbxref=GeneID:213011,GenBank:XM_030242337.1,MGI:MGI:2682297;gbkey=mRNA;gene=Zfp583;product=zinc finger protein 583%2C transcript variant X1;transcript_id=XM_030242337.1;extra_copy_number=0
CM058247.1	Liftoff	exon	7389057	7389155	.	-	.	ID=exon-XM_030242337.1-4;Parent=rna-XM_030242337.1;Dbxref=GeneID:213011,GenBank:XM_030242337.1,MGI:MGI:2682297;gbkey=mRNA;gene=Zfp583;product=zinc finger protein 583%2C transcript variant X1;transcript_id=XM_030242337.1;extra_copy_number=0
CM058247.1	Liftoff	exon	7390863	7390989	.	-	.	ID=exon-XM_030242337.1-3;Parent=rna-XM_030242337.1;Dbxref=GeneID:213011,GenBank:XM_030242337.1,MGI:MGI:2682297;gbkey=mRNA;gene=Zfp583;product=zinc finger protein 583%2C transcript variant X1;transcript_id=XM_030242337.1;extra_copy_number=0
CM058247.1	Liftoff	exon	7392981	7394728	.	-	.	ID=exon-XM_030242337.1-2;Parent=rna-XM_030242337.1;Dbxref=GeneID:213011,GenBank:XM_030242337.1,MGI:MGI:2682297;gbkey=mRNA;gene=Zfp583;product=zinc finger protein 583%2C transcript variant X1;transcript_id=XM_030242337.1;extra_copy_number=0
CM058247.1	Liftoff	exon	7396553	7396641	.	-	.	ID=exon-XM_030242337.1-1;Parent=rna-XM_030242337.1;Dbxref=GeneID:213011,GenBank:XM_030242337.1,MGI:MGI:2682297;gbkey=mRNA;gene=Zfp583;product=zinc finger protein 583%2C transcript variant X1;transcript_id=XM_030242337.1;extra_copy_number=0
CM058247.1	Liftoff	CDS	7381715	7383189	.	-	.	ID=cds-XP_030098197.1;Parent=rna-XM_030242337.1;Dbxref=GeneID:213011,GenBank:XP_030098197.1,MGI:MGI:2682297;Name=XP_030098197.1;gbkey=CDS;gene=Zfp583;product=zinc finger protein 583 isoform X1;protein_id=XP_030098197.1;extra_copy_number=0
CM058247.1	Liftoff	CDS	7389057	7389155	.	-	.	ID=cds-XP_030098197.1;Parent=rna-XM_030242337.1;Dbxref=GeneID:213011,GenBank:XP_030098197.1,MGI:MGI:2682297;Name=XP_030098197.1;gbkey=CDS;gene=Zfp583;product=zinc finger protein 583 isoform X1;protein_id=XP_030098197.1;extra_copy_number=0
CM058247.1	Liftoff	CDS	7390863	7390989	.	-	.	ID=cds-XP_030098197.1;Parent=rna-XM_030242337.1;Dbxref=GeneID:213011,GenBank:XP_030098197.1,MGI:MGI:2682297;Name=XP_030098197.1;gbkey=CDS;gene=Zfp583;product=zinc finger protein 583 isoform X1;protein_id=XP_030098197.1;extra_copy_number=0
CM058247.1	Liftoff	CDS	7392981	7393106	.	-	.	ID=cds-XP_030098197.1;Parent=rna-XM_030242337.1;Dbxref=GeneID:213011,GenBank:XP_030098197.1,MGI:MGI:2682297;Name=XP_030098197.1;gbkey=CDS;gene=Zfp583;product=zinc finger protein 583 isoform X1;protein_id=XP_030098197.1;extra_copy_number=0
CM058247.1	Liftoff	mRNA	7375537	7396641	.	-	.	ID=rna-XM_030242338.1;Parent=gene-Zfp583;Dbxref=GeneID:213011,GenBank:XM_030242338.1,MGI:MGI:2682297;Name=XM_030242338.1;gbkey=mRNA;gene=Zfp583;model_evidence=Supporting evidence includes similarity to: 1 mRNA%2C 2 ESTs%2C 32 Proteins%2C 119 long SRA reads%2C and 94%25 coverage of the annotated genomic feature by RNAseq alignments%2C including 10 samples with support for all annotated introns;product=zinc finger protein 583%2C transcript variant X2;transcript_id=XM_030242338.1;matches_ref_protein=True;valid_ORF=True;extra_copy_number=0
CM058247.1	Liftoff	exon	7375537	7383189	.	-	.	ID=exon-XM_030242338.1-5;Parent=rna-XM_030242338.1;Dbxref=GeneID:213011,GenBank:XM_030242338.1,MGI:MGI:2682297;gbkey=mRNA;gene=Zfp583;product=zinc finger protein 583%2C transcript variant X2;transcript_id=XM_030242338.1;extra_copy_number=0
CM058247.1	Liftoff	exon	7389057	7389152	.	-	.	ID=exon-XM_030242338.1-4;Parent=rna-XM_030242338.1;Dbxref=GeneID:213011,GenBank:XM_030242338.1,MGI:MGI:2682297;gbkey=mRNA;gene=Zfp583;product=zinc finger protein 583%2C transcript variant X2;transcript_id=XM_030242338.1;extra_copy_number=0
CM058247.1	Liftoff	exon	7390863	7390989	.	-	.	ID=exon-XM_030242338.1-3;Parent=rna-XM_030242338.1;Dbxref=GeneID:213011,GenBank:XM_030242338.1,MGI:MGI:2682297;gbkey=mRNA;gene=Zfp583;product=zinc finger protein 583%2C transcript variant X2;transcript_id=XM_030242338.1;extra_copy_number=0
CM058247.1	Liftoff	exon	7392981	7394728	.	-	.	ID=exon-XM_030242338.1-2;Parent=rna-XM_030242338.1;Dbxref=GeneID:213011,GenBank:XM_030242338.1,MGI:MGI:2682297;gbkey=mRNA;gene=Zfp583;product=zinc finger protein 583%2C transcript variant X2;transcript_id=XM_030242338.1;extra_copy_number=0
CM058247.1	Liftoff	exon	7396553	7396641	.	-	.	ID=exon-XM_030242338.1-1;Parent=rna-XM_030242338.1;Dbxref=GeneID:213011,GenBank:XM_030242338.1,MGI:MGI:2682297;gbkey=mRNA;gene=Zfp583;product=zinc finger protein 583%2C transcript variant X2;transcript_id=XM_030242338.1;extra_copy_number=0
CM058247.1	Liftoff	CDS	7381715	7383189	.	-	.	ID=cds-XP_030098198.1;Parent=rna-XM_030242338.1;Dbxref=GeneID:213011,GenBank:XP_030098198.1,MGI:MGI:2682297;Name=XP_030098198.1;gbkey=CDS;gene=Zfp583;product=zinc finger protein 583 isoform X2;protein_id=XP_030098198.1;extra_copy_number=0
CM058247.1	Liftoff	CDS	7389057	7389152	.	-	.	ID=cds-XP_030098198.1;Parent=rna-XM_030242338.1;Dbxref=GeneID:213011,GenBank:XP_030098198.1,MGI:MGI:2682297;Name=XP_030098198.1;gbkey=CDS;gene=Zfp583;product=zinc finger protein 583 isoform X2;protein_id=XP_030098198.1;extra_copy_number=0
CM058247.1	Liftoff	CDS	7390863	7390989	.	-	.	ID=cds-XP_030098198.1;Parent=rna-XM_030242338.1;Dbxref=GeneID:213011,GenBank:XP_030098198.1,MGI:MGI:2682297;Name=XP_030098198.1;gbkey=CDS;gene=Zfp583;product=zinc finger protein 583 isoform X2;protein_id=XP_030098198.1;extra_copy_number=0
CM058247.1	Liftoff	CDS	7392981	7393106	.	-	.	ID=cds-XP_030098198.1;Parent=rna-XM_030242338.1;Dbxref=GeneID:213011,GenBank:XP_030098198.1,MGI:MGI:2682297;Name=XP_030098198.1;gbkey=CDS;gene=Zfp583;product=zinc finger protein 583 isoform X2;protein_id=XP_030098198.1;extra_copy_number=0
CM058247.1	Liftoff	mRNA	7375537	7396697	.	-	.	ID=rna-XM_030242339.2;Parent=gene-Zfp583;Dbxref=GeneID:213011,GenBank:XM_030242339.2,MGI:MGI:2682297;Name=XM_030242339.2;gbkey=mRNA;gene=Zfp583;model_evidence=Supporting evidence includes similarity to: 1 mRNA%2C 1 EST%2C 32 Proteins%2C 111 long SRA reads%2C and 97%25 coverage of the annotated genomic feature by RNAseq alignments%2C including 8 samples with support for all annotated introns;product=zinc finger protein 583%2C transcript variant X7;transcript_id=XM_030242339.2;matches_ref_protein=True;valid_ORF=True;extra_copy_number=0
CM058247.1	Liftoff	exon	7375537	7383189	.	-	.	ID=exon-XM_030242339.2-6;Parent=rna-XM_030242339.2;Dbxref=GeneID:213011,GenBank:XM_030242339.2,MGI:MGI:2682297;gbkey=mRNA;gene=Zfp583;product=zinc finger protein 583%2C transcript variant X7;transcript_id=XM_030242339.2;extra_copy_number=0
CM058247.1	Liftoff	exon	7389057	7389152	.	-	.	ID=exon-XM_030242339.2-5;Parent=rna-XM_030242339.2;Dbxref=GeneID:213011,GenBank:XM_030242339.2,MGI:MGI:2682297;gbkey=mRNA;gene=Zfp583;product=zinc finger protein 583%2C transcript variant X7;transcript_id=XM_030242339.2;extra_copy_number=0
CM058247.1	Liftoff	exon	7390863	7390989	.	-	.	ID=exon-XM_030242339.2-4;Parent=rna-XM_030242339.2;Dbxref=GeneID:213011,GenBank:XM_030242339.2,MGI:MGI:2682297;gbkey=mRNA;gene=Zfp583;product=zinc finger protein 583%2C transcript variant X7;transcript_id=XM_030242339.2;extra_copy_number=0
CM058247.1	Liftoff	exon	7392981	7393076	.	-	.	ID=exon-XM_030242339.2-3;Parent=rna-XM_030242339.2;Dbxref=GeneID:213011,GenBank:XM_030242339.2,MGI:MGI:2682297;gbkey=mRNA;gene=Zfp583;product=zinc finger protein 583%2C transcript variant X7;transcript_id=XM_030242339.2;extra_copy_number=0
CM058247.1	Liftoff	exon	7394667	7394728	.	-	.	ID=exon-XM_030242339.2-2;Parent=rna-XM_030242339.2;Dbxref=GeneID:213011,GenBank:XM_030242339.2,MGI:MGI:2682297;gbkey=mRNA;gene=Zfp583;product=zinc finger protein 583%2C transcript variant X7;transcript_id=XM_030242339.2;extra_copy_number=0
CM058247.1	Liftoff	exon	7396565	7396697	.	-	.	ID=exon-XM_030242339.2-1;Parent=rna-XM_030242339.2;Dbxref=GeneID:213011,GenBank:XM_030242339.2,MGI:MGI:2682297;gbkey=mRNA;gene=Zfp583;product=zinc finger protein 583%2C transcript variant X7;transcript_id=XM_030242339.2;extra_copy_number=0
CM058247.1	Liftoff	CDS	7381715	7383189	.	-	.	ID=cds-XP_030098199.1;Parent=rna-XM_030242339.2;Dbxref=GeneID:213011,GenBank:XP_030098199.1,MGI:MGI:2682297;Name=XP_030098199.1;gbkey=CDS;gene=Zfp583;product=zinc finger protein 583 isoform X5;protein_id=XP_030098199.1;extra_copy_number=0
CM058247.1	Liftoff	CDS	7389057	7389152	.	-	.	ID=cds-XP_030098199.1;Parent=rna-XM_030242339.2;Dbxref=GeneID:213011,GenBank:XP_030098199.1,MGI:MGI:2682297;Name=XP_030098199.1;gbkey=CDS;gene=Zfp583;product=zinc finger protein 583 isoform X5;protein_id=XP_030098199.1;extra_copy_number=0
CM058247.1	Liftoff	CDS	7390863	7390989	.	-	.	ID=cds-XP_030098199.1;Parent=rna-XM_030242339.2;Dbxref=GeneID:213011,GenBank:XP_030098199.1,MGI:MGI:2682297;Name=XP_030098199.1;gbkey=CDS;gene=Zfp583;product=zinc finger protein 583 isoform X5;protein_id=XP_030098199.1;extra_copy_number=0
CM058247.1	Liftoff	CDS	7392981	7393076	.	-	.	ID=cds-XP_030098199.1;Parent=rna-XM_030242339.2;Dbxref=GeneID:213011,GenBank:XP_030098199.1,MGI:MGI:2682297;Name=XP_030098199.1;gbkey=CDS;gene=Zfp583;product=zinc finger protein 583 isoform X5;protein_id=XP_030098199.1;extra_copy_number=0
CM058247.1	Liftoff	CDS	7394667	7394675	.	-	.	ID=cds-XP_030098199.1;Parent=rna-XM_030242339.2;Dbxref=GeneID:213011,GenBank:XP_030098199.1,MGI:MGI:2682297;Name=XP_030098199.1;gbkey=CDS;gene=Zfp583;product=zinc finger protein 583 isoform X5;protein_id=XP_030098199.1;extra_copy_number=0
CM058247.1	Liftoff	mRNA	7375537	7398367	.	-	.	ID=rna-XM_030242340.1;Parent=gene-Zfp583;Dbxref=GeneID:213011,GenBank:XM_030242340.1,MGI:MGI:2682297;Name=XM_030242340.1;gbkey=mRNA;gene=Zfp583;model_evidence=Supporting evidence includes similarity to: 1 mRNA%2C 1 EST%2C 32 Proteins%2C 130 long SRA reads%2C and 89%25 coverage of the annotated genomic feature by RNAseq alignments%2C including 25 samples with support for all annotated introns;product=zinc finger protein 583%2C transcript variant X11;transcript_id=XM_030242340.1;matches_ref_protein=True;valid_ORF=True;extra_copy_number=0
CM058247.1	Liftoff	exon	7375537	7383189	.	-	.	ID=exon-XM_030242340.1-5;Parent=rna-XM_030242340.1;Dbxref=GeneID:213011,GenBank:XM_030242340.1,MGI:MGI:2682297;gbkey=mRNA;gene=Zfp583;product=zinc finger protein 583%2C transcript variant X11;transcript_id=XM_030242340.1;extra_copy_number=0
CM058247.1	Liftoff	exon	7389057	7389152	.	-	.	ID=exon-XM_030242340.1-4;Parent=rna-XM_030242340.1;Dbxref=GeneID:213011,GenBank:XM_030242340.1,MGI:MGI:2682297;gbkey=mRNA;gene=Zfp583;product=zinc finger protein 583%2C transcript variant X11;transcript_id=XM_030242340.1;extra_copy_number=0
CM058247.1	Liftoff	exon	7390863	7390989	.	-	.	ID=exon-XM_030242340.1-3;Parent=rna-XM_030242340.1;Dbxref=GeneID:213011,GenBank:XM_030242340.1,MGI:MGI:2682297;gbkey=mRNA;gene=Zfp583;product=zinc finger protein 583%2C transcript variant X11;transcript_id=XM_030242340.1;extra_copy_number=0
CM058247.1	Liftoff	exon	7394667	7394728	.	-	.	ID=exon-XM_030242340.1-2;Parent=rna-XM_030242340.1;Dbxref=GeneID:213011,GenBank:XM_030242340.1,MGI:MGI:2682297;gbkey=mRNA;gene=Zfp583;product=zinc finger protein 583%2C transcript variant X11;transcript_id=XM_030242340.1;extra_copy_number=0
CM058247.1	Liftoff	exon	7396565	7398367	.	-	.	ID=exon-XM_030242340.1-1;Parent=rna-XM_030242340.1;Dbxref=GeneID:213011,GenBank:XM_030242340.1,MGI:MGI:2682297;gbkey=mRNA;gene=Zfp583;product=zinc finger protein 583%2C transcript variant X11;transcript_id=XM_030242340.1;extra_copy_number=0
CM058247.1	Liftoff	CDS	7381715	7383189	.	-	.	ID=cds-XP_030098200.1;Parent=rna-XM_030242340.1;Dbxref=GeneID:213011,GenBank:XP_030098200.1,MGI:MGI:2682297;Name=XP_030098200.1;gbkey=CDS;gene=Zfp583;product=zinc finger protein 583 isoform X7;protein_id=XP_030098200.1;extra_copy_number=0
CM058247.1	Liftoff	CDS	7389057	7389152	.	-	.	ID=cds-XP_030098200.1;Parent=rna-XM_030242340.1;Dbxref=GeneID:213011,GenBank:XP_030098200.1,MGI:MGI:2682297;Name=XP_030098200.1;gbkey=CDS;gene=Zfp583;product=zinc finger protein 583 isoform X7;protein_id=XP_030098200.1;extra_copy_number=0
CM058247.1	Liftoff	CDS	7390863	7390989	.	-	.	ID=cds-XP_030098200.1;Parent=rna-XM_030242340.1;Dbxref=GeneID:213011,GenBank:XP_030098200.1,MGI:MGI:2682297;Name=XP_030098200.1;gbkey=CDS;gene=Zfp583;product=zinc finger protein 583 isoform X7;protein_id=XP_030098200.1;extra_copy_number=0
CM058247.1	Liftoff	CDS	7394667	7394675	.	-	.	ID=cds-XP_030098200.1;Parent=rna-XM_030242340.1;Dbxref=GeneID:213011,GenBank:XP_030098200.1,MGI:MGI:2682297;Name=XP_030098200.1;gbkey=CDS;gene=Zfp583;product=zinc finger protein 583 isoform X7;protein_id=XP_030098200.1;extra_copy_number=0
CM058247.1	Liftoff	mRNA	7381075	7395846	.	-	.	ID=rna-NM_001033249.3;Parent=gene-Zfp583;Dbxref=GeneID:213011,GenBank:NM_001033249.3,MGI:MGI:2682297;Name=NM_001033249.3;gbkey=mRNA;gene=Zfp583;product=zinc finger protein 583;tag=RefSeq Select;transcript_id=NM_001033249.3;matches_ref_protein=True;valid_ORF=True;extra_copy_number=0
CM058247.1	Liftoff	exon	7381075	7383189	.	-	.	ID=exon-NM_001033249.3-5;Parent=rna-NM_001033249.3;Dbxref=GeneID:213011,GenBank:NM_001033249.3,MGI:MGI:2682297;gbkey=mRNA;gene=Zfp583;product=zinc finger protein 583;tag=RefSeq Select;transcript_id=NM_001033249.3;extra_copy_number=0
CM058247.1	Liftoff	exon	7389057	7389152	.	-	.	ID=exon-NM_001033249.3-4;Parent=rna-NM_001033249.3;Dbxref=GeneID:213011,GenBank:NM_001033249.3,MGI:MGI:2682297;gbkey=mRNA;gene=Zfp583;product=zinc finger protein 583;tag=RefSeq Select;transcript_id=NM_001033249.3;extra_copy_number=0
CM058247.1	Liftoff	exon	7390863	7390989	.	-	.	ID=exon-NM_001033249.3-3;Parent=rna-NM_001033249.3;Dbxref=GeneID:213011,GenBank:NM_001033249.3,MGI:MGI:2682297;gbkey=mRNA;gene=Zfp583;product=zinc finger protein 583;tag=RefSeq Select;transcript_id=NM_001033249.3;extra_copy_number=0
CM058247.1	Liftoff	exon	7394667	7394728	.	-	.	ID=exon-NM_001033249.3-2;Parent=rna-NM_001033249.3;Dbxref=GeneID:213011,GenBank:NM_001033249.3,MGI:MGI:2682297;gbkey=mRNA;gene=Zfp583;product=zinc finger protein 583;tag=RefSeq Select;transcript_id=NM_001033249.3;extra_copy_number=0
CM058247.1	Liftoff	exon	7395482	7395846	.	-	.	ID=exon-NM_001033249.3-1;Parent=rna-NM_001033249.3;Dbxref=GeneID:213011,GenBank:NM_001033249.3,MGI:MGI:2682297;gbkey=mRNA;gene=Zfp583;product=zinc finger protein 583;tag=RefSeq Select;transcript_id=NM_001033249.3;extra_copy_number=0
CM058247.1	Liftoff	CDS	7381715	7383189	.	-	.	ID=cds-NP_001028421.1;Parent=rna-NM_001033249.3;Dbxref=CCDS:CCDS39751.1,GeneID:213011,GenBank:NP_001028421.1,MGI:MGI:2682297;Name=NP_001028421.1;gbkey=CDS;gene=Zfp583;product=zinc finger protein 583;protein_id=NP_001028421.1;tag=RefSeq Select;extra_copy_number=0
CM058247.1	Liftoff	CDS	7389057	7389152	.	-	.	ID=cds-NP_001028421.1;Parent=rna-NM_001033249.3;Dbxref=CCDS:CCDS39751.1,GeneID:213011,GenBank:NP_001028421.1,MGI:MGI:2682297;Name=NP_001028421.1;gbkey=CDS;gene=Zfp583;product=zinc finger protein 583;protein_id=NP_001028421.1;tag=RefSeq Select;extra_copy_number=0
CM058247.1	Liftoff	CDS	7390863	7390989	.	-	.	ID=cds-NP_001028421.1;Parent=rna-NM_001033249.3;Dbxref=CCDS:CCDS39751.1,GeneID:213011,GenBank:NP_001028421.1,MGI:MGI:2682297;Name=NP_001028421.1;gbkey=CDS;gene=Zfp583;product=zinc finger protein 583;protein_id=NP_001028421.1;tag=RefSeq Select;extra_copy_number=0
CM058247.1	Liftoff	CDS	7394667	7394675	.	-	.	ID=cds-NP_001028421.1;Parent=rna-NM_001033249.3;Dbxref=CCDS:CCDS39751.1,GeneID:213011,GenBank:NP_001028421.1,MGI:MGI:2682297;Name=NP_001028421.1;gbkey=CDS;gene=Zfp583;product=zinc finger protein 583;protein_id=NP_001028421.1;tag=RefSeq Select;extra_copy_number=0
CM058247.1	Liftoff	gene	7408407	7410695	.	-	.	ID=gene-Gm38944;Dbxref=GeneID:105242847,MGI:MGI:5621829;Name=Gm38944;description=predicted gene%2C 38944;gbkey=Gene;gene=Gm38944;gene_biotype=lncRNA;coverage=1.0;sequence_ID=1.0;extra_copy_number=0;copy_num_ID=gene-Gm38944_0
CM058247.1	Liftoff	lnc_RNA	7408407	7410695	.	-	.	ID=rna-XR_881809.3;Parent=gene-Gm38944;Dbxref=GeneID:105242847,GenBank:XR_881809.3,MGI:MGI:5621829;Name=XR_881809.3;gbkey=ncRNA;gene=Gm38944;model_evidence=Supporting evidence includes similarity to: 1 EST%2C 16 long SRA reads%2C and 27%25 coverage of the annotated genomic feature by RNAseq alignments%2C including 25 samples with support for all annotated introns;product=predicted gene%2C 38944;transcript_id=XR_881809.3;extra_copy_number=0
CM058247.1	Liftoff	exon	7408407	7408669	.	-	.	ID=exon-XR_881809.3-2;Parent=rna-XR_881809.3;Dbxref=GeneID:105242847,GenBank:XR_881809.3,MGI:MGI:5621829;gbkey=ncRNA;gene=Gm38944;product=predicted gene%2C 38944;transcript_id=XR_881809.3;extra_copy_number=0
CM058247.1	Liftoff	exon	7409170	7410695	.	-	.	ID=exon-XR_881809.3-1;Parent=rna-XR_881809.3;Dbxref=GeneID:105242847,GenBank:XR_881809.3,MGI:MGI:5621829;gbkey=ncRNA;gene=Gm38944;product=predicted gene%2C 38944;transcript_id=XR_881809.3;extra_copy_number=0
CM058247.1	Liftoff	gene	7409164	7421387	.	+	.	ID=gene-Gm3854;Dbxref=GeneID:100416477,MGI:MGI:3782026;Name=Gm3854;description=predicted gene 3854;gbkey=Gene;gene=Gm3854;gene_biotype=protein_coding;gene_synonym=100042459;coverage=1.0;sequence_ID=1.0;valid_ORFs=1;extra_copy_number=0;copy_num_ID=gene-Gm3854_0
CM058247.1	Liftoff	mRNA	7409164	7421387	.	+	.	ID=rna-NM_001402539.1;Parent=gene-Gm3854;Dbxref=GeneID:100416477,GenBank:NM_001402539.1,MGI:MGI:3782026;Name=NM_001402539.1;gbkey=mRNA;gene=Gm3854;product=predicted gene 3854;tag=RefSeq Select;transcript_id=NM_001402539.1;matches_ref_protein=True;valid_ORF=True;extra_copy_number=0
CM058247.1	Liftoff	exon	7409164	7409275	.	+	.	ID=exon-NM_001402539.1-1;Parent=rna-NM_001402539.1;Dbxref=GeneID:100416477,GenBank:NM_001402539.1,MGI:MGI:3782026;gbkey=mRNA;gene=Gm3854;product=predicted gene 3854;tag=RefSeq Select;transcript_id=NM_001402539.1;extra_copy_number=0
CM058247.1	Liftoff	exon	7411758	7411845	.	+	.	ID=exon-NM_001402539.1-2;Parent=rna-NM_001402539.1;Dbxref=GeneID:100416477,GenBank:NM_001402539.1,MGI:MGI:3782026;gbkey=mRNA;gene=Gm3854;product=predicted gene 3854;tag=RefSeq Select;transcript_id=NM_001402539.1;extra_copy_number=0
CM058247.1	Liftoff	exon	7413850	7413976	.	+	.	ID=exon-NM_001402539.1-3;Parent=rna-NM_001402539.1;Dbxref=GeneID:100416477,GenBank:NM_001402539.1,MGI:MGI:3782026;gbkey=mRNA;gene=Gm3854;product=predicted gene 3854;tag=RefSeq Select;transcript_id=NM_001402539.1;extra_copy_number=0
CM058247.1	Liftoff	exon	7415131	7415226	.	+	.	ID=exon-NM_001402539.1-4;Parent=rna-NM_001402539.1;Dbxref=GeneID:100416477,GenBank:NM_001402539.1,MGI:MGI:3782026;gbkey=mRNA;gene=Gm3854;product=predicted gene 3854;tag=RefSeq Select;transcript_id=NM_001402539.1;extra_copy_number=0
CM058247.1	Liftoff	exon	7418853	7421387	.	+	.	ID=exon-NM_001402539.1-5;Parent=rna-NM_001402539.1;Dbxref=GeneID:100416477,GenBank:NM_001402539.1,MGI:MGI:3782026;gbkey=mRNA;gene=Gm3854;product=predicted gene 3854;tag=RefSeq Select;transcript_id=NM_001402539.1;extra_copy_number=0
CM058247.1	Liftoff	CDS	7411837	7411845	.	+	.	ID=cds-NP_001389468.1;Parent=rna-NM_001402539.1;Dbxref=GeneID:100416477,GenBank:NP_001389468.1,MGI:MGI:3782026;Name=NP_001389468.1;gbkey=CDS;gene=Gm3854;product=predicted gene 3854;protein_id=NP_001389468.1;tag=RefSeq Select;extra_copy_number=0
CM058247.1	Liftoff	CDS	7413850	7413976	.	+	.	ID=cds-NP_001389468.1;Parent=rna-NM_001402539.1;Dbxref=GeneID:100416477,GenBank:NP_001389468.1,MGI:MGI:3782026;Name=NP_001389468.1;gbkey=CDS;gene=Gm3854;product=predicted gene 3854;protein_id=NP_001389468.1;tag=RefSeq Select;extra_copy_number=0
CM058247.1	Liftoff	CDS	7415131	7415226	.	+	.	ID=cds-NP_001389468.1;Parent=rna-NM_001402539.1;Dbxref=GeneID:100416477,GenBank:NP_001389468.1,MGI:MGI:3782026;Name=NP_001389468.1;gbkey=CDS;gene=Gm3854;product=predicted gene 3854;protein_id=NP_001389468.1;tag=RefSeq Select;extra_copy_number=0
CM058247.1	Liftoff	CDS	7418853	7420108	.	+	.	ID=cds-NP_001389468.1;Parent=rna-NM_001402539.1;Dbxref=GeneID:100416477,GenBank:NP_001389468.1,MGI:MGI:3782026;Name=NP_001389468.1;gbkey=CDS;gene=Gm3854;product=predicted gene 3854;protein_id=NP_001389468.1;tag=RefSeq Select;extra_copy_number=0
CM058247.1	Liftoff	gene	7428244	7448039	.	+	.	ID=gene-Zfp78;Dbxref=GeneID:330463,MGI:MGI:107783;Name=Zfp78;description=zinc finger protein 78;gbkey=Gene;gene=Zfp78;gene_biotype=protein_coding;gene_synonym=A330079D15,KRAB12,Zfp77;coverage=1.0;sequence_ID=1.0;valid_ORFs=8;extra_copy_number=0;copy_num_ID=gene-Zfp78_0
CM058247.1	Liftoff	mRNA	7428244	7448039	.	+	.	ID=rna-XM_006540100.5;Parent=gene-Zfp78;Dbxref=GeneID:330463,GenBank:XM_006540100.5,MGI:MGI:107783;Name=XM_006540100.5;gbkey=mRNA;gene=Zfp78;model_evidence=Supporting evidence includes similarity to: 2 mRNAs%2C 6 ESTs%2C 7 Proteins%2C 58 long SRA reads%2C and 99%25 coverage of the annotated genomic feature by RNAseq alignments%2C including 6 samples with support for all annotated introns;product=zinc finger protein 78%2C transcript variant X5;transcript_id=XM_006540100.5;matches_ref_protein=True;valid_ORF=True;extra_copy_number=0
CM058247.1	Liftoff	exon	7428244	7428870	.	+	.	ID=exon-XM_006540100.5-1;Parent=rna-XM_006540100.5;Dbxref=GeneID:330463,GenBank:XM_006540100.5,MGI:MGI:107783;gbkey=mRNA;gene=Zfp78;product=zinc finger protein 78%2C transcript variant X5;transcript_id=XM_006540100.5;extra_copy_number=0
CM058247.1	Liftoff	exon	7436737	7436827	.	+	.	ID=exon-XM_006540100.5-2;Parent=rna-XM_006540100.5;Dbxref=GeneID:330463,GenBank:XM_006540100.5,MGI:MGI:107783;gbkey=mRNA;gene=Zfp78;product=zinc finger protein 78%2C transcript variant X5;transcript_id=XM_006540100.5;extra_copy_number=0
CM058247.1	Liftoff	exon	7438558	7438684	.	+	.	ID=exon-XM_006540100.5-3;Parent=rna-XM_006540100.5;Dbxref=GeneID:330463,GenBank:XM_006540100.5,MGI:MGI:107783;gbkey=mRNA;gene=Zfp78;product=zinc finger protein 78%2C transcript variant X5;transcript_id=XM_006540100.5;extra_copy_number=0
CM058247.1	Liftoff	exon	7443642	7448039	.	+	.	ID=exon-XM_006540100.5-4;Parent=rna-XM_006540100.5;Dbxref=GeneID:330463,GenBank:XM_006540100.5,MGI:MGI:107783;gbkey=mRNA;gene=Zfp78;product=zinc finger protein 78%2C transcript variant X5;transcript_id=XM_006540100.5;extra_copy_number=0
CM058247.1	Liftoff	CDS	7436795	7436827	.	+	.	ID=cds-XP_006540163.1;Parent=rna-XM_006540100.5;Dbxref=GeneID:330463,GenBank:XP_006540163.1,MGI:MGI:107783;Name=XP_006540163.1;gbkey=CDS;gene=Zfp78;product=zinc finger protein 471 isoform X2;protein_id=XP_006540163.1;extra_copy_number=0
CM058247.1	Liftoff	CDS	7438558	7438684	.	+	.	ID=cds-XP_006540163.1;Parent=rna-XM_006540100.5;Dbxref=GeneID:330463,GenBank:XP_006540163.1,MGI:MGI:107783;Name=XP_006540163.1;gbkey=CDS;gene=Zfp78;product=zinc finger protein 471 isoform X2;protein_id=XP_006540163.1;extra_copy_number=0
CM058247.1	Liftoff	CDS	7443642	7444924	.	+	.	ID=cds-XP_006540163.1;Parent=rna-XM_006540100.5;Dbxref=GeneID:330463,GenBank:XP_006540163.1,MGI:MGI:107783;Name=XP_006540163.1;gbkey=CDS;gene=Zfp78;product=zinc finger protein 471 isoform X2;protein_id=XP_006540163.1;extra_copy_number=0
CM058247.1	Liftoff	mRNA	7428245	7448039	.	+	.	ID=rna-XM_017322306.3;Parent=gene-Zfp78;Dbxref=GeneID:330463,GenBank:XM_017322306.3,MGI:MGI:107783;Name=XM_017322306.3;gbkey=mRNA;gene=Zfp78;model_evidence=Supporting evidence includes similarity to: 6 ESTs%2C 15 Proteins%2C 63 long SRA reads%2C and 99%25 coverage of the annotated genomic feature by RNAseq alignments%2C including 8 samples with support for all annotated introns;product=zinc finger protein 78%2C transcript variant X1;transcript_id=XM_017322306.3;matches_ref_protein=True;valid_ORF=True;extra_copy_number=0
CM058247.1	Liftoff	exon	7428245	7429348	.	+	.	ID=exon-XM_017322306.3-1;Parent=rna-XM_017322306.3;Dbxref=GeneID:330463,GenBank:XM_017322306.3,MGI:MGI:107783;gbkey=mRNA;gene=Zfp78;product=zinc finger protein 78%2C transcript variant X1;transcript_id=XM_017322306.3;extra_copy_number=0
CM058247.1	Liftoff	exon	7436390	7436536	.	+	.	ID=exon-XM_017322306.3-2;Parent=rna-XM_017322306.3;Dbxref=GeneID:330463,GenBank:XM_017322306.3,MGI:MGI:107783;gbkey=mRNA;gene=Zfp78;product=zinc finger protein 78%2C transcript variant X1;transcript_id=XM_017322306.3;extra_copy_number=0
CM058247.1	Liftoff	exon	7436737	7436827	.	+	.	ID=exon-XM_017322306.3-3;Parent=rna-XM_017322306.3;Dbxref=GeneID:330463,GenBank:XM_017322306.3,MGI:MGI:107783;gbkey=mRNA;gene=Zfp78;product=zinc finger protein 78%2C transcript variant X1;transcript_id=XM_017322306.3;extra_copy_number=0
CM058247.1	Liftoff	exon	7438558	7438684	.	+	.	ID=exon-XM_017322306.3-4;Parent=rna-XM_017322306.3;Dbxref=GeneID:330463,GenBank:XM_017322306.3,MGI:MGI:107783;gbkey=mRNA;gene=Zfp78;product=zinc finger protein 78%2C transcript variant X1;transcript_id=XM_017322306.3;extra_copy_number=0
CM058247.1	Liftoff	exon	7440952	7441047	.	+	.	ID=exon-XM_017322306.3-5;Parent=rna-XM_017322306.3;Dbxref=GeneID:330463,GenBank:XM_017322306.3,MGI:MGI:107783;gbkey=mRNA;gene=Zfp78;product=zinc finger protein 78%2C transcript variant X1;transcript_id=XM_017322306.3;extra_copy_number=0
CM058247.1	Liftoff	exon	7443642	7448039	.	+	.	ID=exon-XM_017322306.3-6;Parent=rna-XM_017322306.3;Dbxref=GeneID:330463,GenBank:XM_017322306.3,MGI:MGI:107783;gbkey=mRNA;gene=Zfp78;product=zinc finger protein 78%2C transcript variant X1;transcript_id=XM_017322306.3;extra_copy_number=0
CM058247.1	Liftoff	CDS	7436795	7436827	.	+	.	ID=cds-XP_017177795.1;Parent=rna-XM_017322306.3;Dbxref=GeneID:330463,GenBank:XP_017177795.1,MGI:MGI:107783;Name=XP_017177795.1;gbkey=CDS;gene=Zfp78;product=zinc finger protein 471 isoform X1;protein_id=XP_017177795.1;extra_copy_number=0
CM058247.1	Liftoff	CDS	7438558	7438684	.	+	.	ID=cds-XP_017177795.1;Parent=rna-XM_017322306.3;Dbxref=GeneID:330463,GenBank:XP_017177795.1,MGI:MGI:107783;Name=XP_017177795.1;gbkey=CDS;gene=Zfp78;product=zinc finger protein 471 isoform X1;protein_id=XP_017177795.1;extra_copy_number=0
CM058247.1	Liftoff	CDS	7440952	7441047	.	+	.	ID=cds-XP_017177795.1;Parent=rna-XM_017322306.3;Dbxref=GeneID:330463,GenBank:XP_017177795.1,MGI:MGI:107783;Name=XP_017177795.1;gbkey=CDS;gene=Zfp78;product=zinc finger protein 471 isoform X1;protein_id=XP_017177795.1;extra_copy_number=0
CM058247.1	Liftoff	CDS	7443642	7444924	.	+	.	ID=cds-XP_017177795.1;Parent=rna-XM_017322306.3;Dbxref=GeneID:330463,GenBank:XP_017177795.1,MGI:MGI:107783;Name=XP_017177795.1;gbkey=CDS;gene=Zfp78;product=zinc finger protein 471 isoform X1;protein_id=XP_017177795.1;extra_copy_number=0
CM058247.1	Liftoff	mRNA	7428245	7448039	.	+	.	ID=rna-XM_017322307.3;Parent=gene-Zfp78;Dbxref=GeneID:330463,GenBank:XM_017322307.3,MGI:MGI:107783;Name=XM_017322307.3;gbkey=mRNA;gene=Zfp78;model_evidence=Supporting evidence includes similarity to: 6 ESTs%2C 15 Proteins%2C 65 long SRA reads%2C and 99%25 coverage of the annotated genomic feature by RNAseq alignments%2C including 8 samples with support for all annotated introns;product=zinc finger protein 78%2C transcript variant X4;transcript_id=XM_017322307.3;matches_ref_protein=True;valid_ORF=True;extra_copy_number=0
CM058247.1	Liftoff	exon	7428245	7428870	.	+	.	ID=exon-XM_017322307.3-1;Parent=rna-XM_017322307.3;Dbxref=GeneID:330463,GenBank:XM_017322307.3,MGI:MGI:107783;gbkey=mRNA;gene=Zfp78;product=zinc finger protein 78%2C transcript variant X4;transcript_id=XM_017322307.3;extra_copy_number=0
CM058247.1	Liftoff	exon	7436737	7436827	.	+	.	ID=exon-XM_017322307.3-2;Parent=rna-XM_017322307.3;Dbxref=GeneID:330463,GenBank:XM_017322307.3,MGI:MGI:107783;gbkey=mRNA;gene=Zfp78;product=zinc finger protein 78%2C transcript variant X4;transcript_id=XM_017322307.3;extra_copy_number=0
CM058247.1	Liftoff	exon	7438558	7438684	.	+	.	ID=exon-XM_017322307.3-3;Parent=rna-XM_017322307.3;Dbxref=GeneID:330463,GenBank:XM_017322307.3,MGI:MGI:107783;gbkey=mRNA;gene=Zfp78;product=zinc finger protein 78%2C transcript variant X4;transcript_id=XM_017322307.3;extra_copy_number=0
CM058247.1	Liftoff	exon	7440952	7441047	.	+	.	ID=exon-XM_017322307.3-4;Parent=rna-XM_017322307.3;Dbxref=GeneID:330463,GenBank:XM_017322307.3,MGI:MGI:107783;gbkey=mRNA;gene=Zfp78;product=zinc finger protein 78%2C transcript variant X4;transcript_id=XM_017322307.3;extra_copy_number=0
CM058247.1	Liftoff	exon	7443642	7448039	.	+	.	ID=exon-XM_017322307.3-5;Parent=rna-XM_017322307.3;Dbxref=GeneID:330463,GenBank:XM_017322307.3,MGI:MGI:107783;gbkey=mRNA;gene=Zfp78;product=zinc finger protein 78%2C transcript variant X4;transcript_id=XM_017322307.3;extra_copy_number=0
CM058247.1	Liftoff	CDS	7436795	7436827	.	+	.	ID=cds-XP_017177796.1;Parent=rna-XM_017322307.3;Dbxref=GeneID:330463,GenBank:XP_017177796.1,MGI:MGI:107783;Name=XP_017177796.1;gbkey=CDS;gene=Zfp78;product=zinc finger protein 471 isoform X1;protein_id=XP_017177796.1;extra_copy_number=0
CM058247.1	Liftoff	CDS	7438558	7438684	.	+	.	ID=cds-XP_017177796.1;Parent=rna-XM_017322307.3;Dbxref=GeneID:330463,GenBank:XP_017177796.1,MGI:MGI:107783;Name=XP_017177796.1;gbkey=CDS;gene=Zfp78;product=zinc finger protein 471 isoform X1;protein_id=XP_017177796.1;extra_copy_number=0
CM058247.1	Liftoff	CDS	7440952	7441047	.	+	.	ID=cds-XP_017177796.1;Parent=rna-XM_017322307.3;Dbxref=GeneID:330463,GenBank:XP_017177796.1,MGI:MGI:107783;Name=XP_017177796.1;gbkey=CDS;gene=Zfp78;product=zinc finger protein 471 isoform X1;protein_id=XP_017177796.1;extra_copy_number=0
CM058247.1	Liftoff	CDS	7443642	7444924	.	+	.	ID=cds-XP_017177796.1;Parent=rna-XM_017322307.3;Dbxref=GeneID:330463,GenBank:XP_017177796.1,MGI:MGI:107783;Name=XP_017177796.1;gbkey=CDS;gene=Zfp78;product=zinc finger protein 471 isoform X1;protein_id=XP_017177796.1;extra_copy_number=0
CM058247.1	Liftoff	mRNA	7428245	7448039	.	+	.	ID=rna-XM_030242686.2;Parent=gene-Zfp78;Dbxref=GeneID:330463,GenBank:XM_030242686.2,MGI:MGI:107783;Name=XM_030242686.2;gbkey=mRNA;gene=Zfp78;model_evidence=Supporting evidence includes similarity to: 6 ESTs%2C 15 Proteins%2C 64 long SRA reads%2C and 99%25 coverage of the annotated genomic feature by RNAseq alignments%2C including 1 sample with support for all annotated introns;product=zinc finger protein 78%2C transcript variant X3;transcript_id=XM_030242686.2;matches_ref_protein=True;valid_ORF=True;extra_copy_number=0
CM058247.1	Liftoff	exon	7428245	7428870	.	+	.	ID=exon-XM_030242686.2-1;Parent=rna-XM_030242686.2;Dbxref=GeneID:330463,GenBank:XM_030242686.2,MGI:MGI:107783;gbkey=mRNA;gene=Zfp78;product=zinc finger protein 78%2C transcript variant X3;transcript_id=XM_030242686.2;extra_copy_number=0
CM058247.1	Liftoff	exon	7429171	7429348	.	+	.	ID=exon-XM_030242686.2-2;Parent=rna-XM_030242686.2;Dbxref=GeneID:330463,GenBank:XM_030242686.2,MGI:MGI:107783;gbkey=mRNA;gene=Zfp78;product=zinc finger protein 78%2C transcript variant X3;transcript_id=XM_030242686.2;extra_copy_number=0
CM058247.1	Liftoff	exon	7436390	7436536	.	+	.	ID=exon-XM_030242686.2-3;Parent=rna-XM_030242686.2;Dbxref=GeneID:330463,GenBank:XM_030242686.2,MGI:MGI:107783;gbkey=mRNA;gene=Zfp78;product=zinc finger protein 78%2C transcript variant X3;transcript_id=XM_030242686.2;extra_copy_number=0
CM058247.1	Liftoff	exon	7436737	7436827	.	+	.	ID=exon-XM_030242686.2-4;Parent=rna-XM_030242686.2;Dbxref=GeneID:330463,GenBank:XM_030242686.2,MGI:MGI:107783;gbkey=mRNA;gene=Zfp78;product=zinc finger protein 78%2C transcript variant X3;transcript_id=XM_030242686.2;extra_copy_number=0
CM058247.1	Liftoff	exon	7438558	7438684	.	+	.	ID=exon-XM_030242686.2-5;Parent=rna-XM_030242686.2;Dbxref=GeneID:330463,GenBank:XM_030242686.2,MGI:MGI:107783;gbkey=mRNA;gene=Zfp78;product=zinc finger protein 78%2C transcript variant X3;transcript_id=XM_030242686.2;extra_copy_number=0
CM058247.1	Liftoff	exon	7440952	7441047	.	+	.	ID=exon-XM_030242686.2-6;Parent=rna-XM_030242686.2;Dbxref=GeneID:330463,GenBank:XM_030242686.2,MGI:MGI:107783;gbkey=mRNA;gene=Zfp78;product=zinc finger protein 78%2C transcript variant X3;transcript_id=XM_030242686.2;extra_copy_number=0
CM058247.1	Liftoff	exon	7443642	7448039	.	+	.	ID=exon-XM_030242686.2-7;Parent=rna-XM_030242686.2;Dbxref=GeneID:330463,GenBank:XM_030242686.2,MGI:MGI:107783;gbkey=mRNA;gene=Zfp78;product=zinc finger protein 78%2C transcript variant X3;transcript_id=XM_030242686.2;extra_copy_number=0
CM058247.1	Liftoff	CDS	7436795	7436827	.	+	.	ID=cds-XP_030098546.1;Parent=rna-XM_030242686.2;Dbxref=GeneID:330463,GenBank:XP_030098546.1,MGI:MGI:107783;Name=XP_030098546.1;gbkey=CDS;gene=Zfp78;product=zinc finger protein 471 isoform X1;protein_id=XP_030098546.1;extra_copy_number=0
CM058247.1	Liftoff	CDS	7438558	7438684	.	+	.	ID=cds-XP_030098546.1;Parent=rna-XM_030242686.2;Dbxref=GeneID:330463,GenBank:XP_030098546.1,MGI:MGI:107783;Name=XP_030098546.1;gbkey=CDS;gene=Zfp78;product=zinc finger protein 471 isoform X1;protein_id=XP_030098546.1;extra_copy_number=0
CM058247.1	Liftoff	CDS	7440952	7441047	.	+	.	ID=cds-XP_030098546.1;Parent=rna-XM_030242686.2;Dbxref=GeneID:330463,GenBank:XP_030098546.1,MGI:MGI:107783;Name=XP_030098546.1;gbkey=CDS;gene=Zfp78;product=zinc finger protein 471 isoform X1;protein_id=XP_030098546.1;extra_copy_number=0
CM058247.1	Liftoff	CDS	7443642	7444924	.	+	.	ID=cds-XP_030098546.1;Parent=rna-XM_030242686.2;Dbxref=GeneID:330463,GenBank:XP_030098546.1,MGI:MGI:107783;Name=XP_030098546.1;gbkey=CDS;gene=Zfp78;product=zinc finger protein 471 isoform X1;protein_id=XP_030098546.1;extra_copy_number=0
CM058247.1	Liftoff	mRNA	7428245	7448039	.	+	.	ID=rna-XM_036153176.1;Parent=gene-Zfp78;Dbxref=GeneID:330463,GenBank:XM_036153176.1,MGI:MGI:107783;Name=XM_036153176.1;gbkey=mRNA;gene=Zfp78;model_evidence=Supporting evidence includes similarity to: 6 ESTs%2C 15 Proteins%2C 64 long SRA reads%2C and 99%25 coverage of the annotated genomic feature by RNAseq alignments%2C including 20 samples with support for all annotated introns;product=zinc finger protein 78%2C transcript variant X2;transcript_id=XM_036153176.1;matches_ref_protein=True;valid_ORF=True;extra_copy_number=0
CM058247.1	Liftoff	exon	7428245	7428778	.	+	.	ID=exon-XM_036153176.1-1;Parent=rna-XM_036153176.1;Dbxref=GeneID:330463,GenBank:XM_036153176.1,MGI:MGI:107783;gbkey=mRNA;gene=Zfp78;product=zinc finger protein 78%2C transcript variant X2;transcript_id=XM_036153176.1;extra_copy_number=0
CM058247.1	Liftoff	exon	7436390	7436536	.	+	.	ID=exon-XM_036153176.1-2;Parent=rna-XM_036153176.1;Dbxref=GeneID:330463,GenBank:XM_036153176.1,MGI:MGI:107783;gbkey=mRNA;gene=Zfp78;product=zinc finger protein 78%2C transcript variant X2;transcript_id=XM_036153176.1;extra_copy_number=0
CM058247.1	Liftoff	exon	7436737	7436827	.	+	.	ID=exon-XM_036153176.1-3;Parent=rna-XM_036153176.1;Dbxref=GeneID:330463,GenBank:XM_036153176.1,MGI:MGI:107783;gbkey=mRNA;gene=Zfp78;product=zinc finger protein 78%2C transcript variant X2;transcript_id=XM_036153176.1;extra_copy_number=0
CM058247.1	Liftoff	exon	7438558	7438684	.	+	.	ID=exon-XM_036153176.1-4;Parent=rna-XM_036153176.1;Dbxref=GeneID:330463,GenBank:XM_036153176.1,MGI:MGI:107783;gbkey=mRNA;gene=Zfp78;product=zinc finger protein 78%2C transcript variant X2;transcript_id=XM_036153176.1;extra_copy_number=0
CM058247.1	Liftoff	exon	7440952	7441047	.	+	.	ID=exon-XM_036153176.1-5;Parent=rna-XM_036153176.1;Dbxref=GeneID:330463,GenBank:XM_036153176.1,MGI:MGI:107783;gbkey=mRNA;gene=Zfp78;product=zinc finger protein 78%2C transcript variant X2;transcript_id=XM_036153176.1;extra_copy_number=0
CM058247.1	Liftoff	exon	7443642	7448039	.	+	.	ID=exon-XM_036153176.1-6;Parent=rna-XM_036153176.1;Dbxref=GeneID:330463,GenBank:XM_036153176.1,MGI:MGI:107783;gbkey=mRNA;gene=Zfp78;product=zinc finger protein 78%2C transcript variant X2;transcript_id=XM_036153176.1;extra_copy_number=0
CM058247.1	Liftoff	CDS	7436795	7436827	.	+	.	ID=cds-XP_036009069.1;Parent=rna-XM_036153176.1;Dbxref=GeneID:330463,GenBank:XP_036009069.1,MGI:MGI:107783;Name=XP_036009069.1;gbkey=CDS;gene=Zfp78;product=zinc finger protein 471 isoform X1;protein_id=XP_036009069.1;extra_copy_number=0
CM058247.1	Liftoff	CDS	7438558	7438684	.	+	.	ID=cds-XP_036009069.1;Parent=rna-XM_036153176.1;Dbxref=GeneID:330463,GenBank:XP_036009069.1,MGI:MGI:107783;Name=XP_036009069.1;gbkey=CDS;gene=Zfp78;product=zinc finger protein 471 isoform X1;protein_id=XP_036009069.1;extra_copy_number=0
CM058247.1	Liftoff	CDS	7440952	7441047	.	+	.	ID=cds-XP_036009069.1;Parent=rna-XM_036153176.1;Dbxref=GeneID:330463,GenBank:XP_036009069.1,MGI:MGI:107783;Name=XP_036009069.1;gbkey=CDS;gene=Zfp78;product=zinc finger protein 471 isoform X1;protein_id=XP_036009069.1;extra_copy_number=0
CM058247.1	Liftoff	CDS	7443642	7444924	.	+	.	ID=cds-XP_036009069.1;Parent=rna-XM_036153176.1;Dbxref=GeneID:330463,GenBank:XP_036009069.1,MGI:MGI:107783;Name=XP_036009069.1;gbkey=CDS;gene=Zfp78;product=zinc finger protein 471 isoform X1;protein_id=XP_036009069.1;extra_copy_number=0
CM058247.1	Liftoff	mRNA	7428739	7448038	.	+	.	ID=rna-NM_001025163.1;Parent=gene-Zfp78;Dbxref=GeneID:330463,GenBank:NM_001025163.1,MGI:MGI:107783;Name=NM_001025163.1;gbkey=mRNA;gene=Zfp78;product=zinc finger protein 78%2C transcript variant 1;tag=RefSeq Select;transcript_id=NM_001025163.1;matches_ref_protein=True;valid_ORF=True;extra_copy_number=0
CM058247.1	Liftoff	exon	7428739	7428778	.	+	.	ID=exon-NM_001025163.1-1;Parent=rna-NM_001025163.1;Dbxref=GeneID:330463,GenBank:NM_001025163.1,MGI:MGI:107783;gbkey=mRNA;gene=Zfp78;product=zinc finger protein 78%2C transcript variant 1;tag=RefSeq Select;transcript_id=NM_001025163.1;extra_copy_number=0
CM058247.1	Liftoff	exon	7436737	7436827	.	+	.	ID=exon-NM_001025163.1-2;Parent=rna-NM_001025163.1;Dbxref=GeneID:330463,GenBank:NM_001025163.1,MGI:MGI:107783;gbkey=mRNA;gene=Zfp78;product=zinc finger protein 78%2C transcript variant 1;tag=RefSeq Select;transcript_id=NM_001025163.1;extra_copy_number=0
CM058247.1	Liftoff	exon	7438558	7438684	.	+	.	ID=exon-NM_001025163.1-3;Parent=rna-NM_001025163.1;Dbxref=GeneID:330463,GenBank:NM_001025163.1,MGI:MGI:107783;gbkey=mRNA;gene=Zfp78;product=zinc finger protein 78%2C transcript variant 1;tag=RefSeq Select;transcript_id=NM_001025163.1;extra_copy_number=0
CM058247.1	Liftoff	exon	7440952	7441047	.	+	.	ID=exon-NM_001025163.1-4;Parent=rna-NM_001025163.1;Dbxref=GeneID:330463,GenBank:NM_001025163.1,MGI:MGI:107783;gbkey=mRNA;gene=Zfp78;product=zinc finger protein 78%2C transcript variant 1;tag=RefSeq Select;transcript_id=NM_001025163.1;extra_copy_number=0
CM058247.1	Liftoff	exon	7443642	7448038	.	+	.	ID=exon-NM_001025163.1-5;Parent=rna-NM_001025163.1;Dbxref=GeneID:330463,GenBank:NM_001025163.1,MGI:MGI:107783;gbkey=mRNA;gene=Zfp78;product=zinc finger protein 78%2C transcript variant 1;tag=RefSeq Select;transcript_id=NM_001025163.1;extra_copy_number=0
CM058247.1	Liftoff	CDS	7436795	7436827	.	+	.	ID=cds-NP_001020334.1;Parent=rna-NM_001025163.1;Dbxref=CCDS:CCDS20774.1,GeneID:330463,GenBank:NP_001020334.1,MGI:MGI:107783;Name=NP_001020334.1;Note=isoform 1 is encoded by transcript variant 1;gbkey=CDS;gene=Zfp78;product=zinc finger protein 471 isoform 1;protein_id=NP_001020334.1;tag=RefSeq Select;extra_copy_number=0
CM058247.1	Liftoff	CDS	7438558	7438684	.	+	.	ID=cds-NP_001020334.1;Parent=rna-NM_001025163.1;Dbxref=CCDS:CCDS20774.1,GeneID:330463,GenBank:NP_001020334.1,MGI:MGI:107783;Name=NP_001020334.1;Note=isoform 1 is encoded by transcript variant 1;gbkey=CDS;gene=Zfp78;product=zinc finger protein 471 isoform 1;protein_id=NP_001020334.1;tag=RefSeq Select;extra_copy_number=0
CM058247.1	Liftoff	CDS	7440952	7441047	.	+	.	ID=cds-NP_001020334.1;Parent=rna-NM_001025163.1;Dbxref=CCDS:CCDS20774.1,GeneID:330463,GenBank:NP_001020334.1,MGI:MGI:107783;Name=NP_001020334.1;Note=isoform 1 is encoded by transcript variant 1;gbkey=CDS;gene=Zfp78;product=zinc finger protein 471 isoform 1;protein_id=NP_001020334.1;tag=RefSeq Select;extra_copy_number=0
CM058247.1	Liftoff	CDS	7443642	7444924	.	+	.	ID=cds-NP_001020334.1;Parent=rna-NM_001025163.1;Dbxref=CCDS:CCDS20774.1,GeneID:330463,GenBank:NP_001020334.1,MGI:MGI:107783;Name=NP_001020334.1;Note=isoform 1 is encoded by transcript variant 1;gbkey=CDS;gene=Zfp78;product=zinc finger protein 471 isoform 1;protein_id=NP_001020334.1;tag=RefSeq Select;extra_copy_number=0
CM058247.1	Liftoff	mRNA	7428739	7448038	.	+	.	ID=rna-NM_001112805.1;Parent=gene-Zfp78;Dbxref=GeneID:330463,GenBank:NM_001112805.1,MGI:MGI:107783;Name=NM_001112805.1;gbkey=mRNA;gene=Zfp78;product=zinc finger protein 78%2C transcript variant 3;transcript_id=NM_001112805.1;matches_ref_protein=True;valid_ORF=True;extra_copy_number=0
CM058247.1	Liftoff	exon	7428739	7428778	.	+	.	ID=exon-NM_001112805.1-1;Parent=rna-NM_001112805.1;Dbxref=GeneID:330463,GenBank:NM_001112805.1,MGI:MGI:107783;gbkey=mRNA;gene=Zfp78;product=zinc finger protein 78%2C transcript variant 3;transcript_id=NM_001112805.1;extra_copy_number=0
CM058247.1	Liftoff	exon	7436737	7436827	.	+	.	ID=exon-NM_001112805.1-2;Parent=rna-NM_001112805.1;Dbxref=GeneID:330463,GenBank:NM_001112805.1,MGI:MGI:107783;gbkey=mRNA;gene=Zfp78;product=zinc finger protein 78%2C transcript variant 3;transcript_id=NM_001112805.1;extra_copy_number=0
CM058247.1	Liftoff	exon	7438558	7438684	.	+	.	ID=exon-NM_001112805.1-3;Parent=rna-NM_001112805.1;Dbxref=GeneID:330463,GenBank:NM_001112805.1,MGI:MGI:107783;gbkey=mRNA;gene=Zfp78;product=zinc finger protein 78%2C transcript variant 3;transcript_id=NM_001112805.1;extra_copy_number=0
CM058247.1	Liftoff	exon	7443642	7448038	.	+	.	ID=exon-NM_001112805.1-4;Parent=rna-NM_001112805.1;Dbxref=GeneID:330463,GenBank:NM_001112805.1,MGI:MGI:107783;gbkey=mRNA;gene=Zfp78;product=zinc finger protein 78%2C transcript variant 3;transcript_id=NM_001112805.1;extra_copy_number=0
CM058247.1	Liftoff	CDS	7436795	7436827	.	+	.	ID=cds-NP_001106276.1;Parent=rna-NM_001112805.1;Dbxref=CCDS:CCDS20775.1,GeneID:330463,GenBank:NP_001106276.1,MGI:MGI:107783;Name=NP_001106276.1;Note=isoform 2 is encoded by transcript variant 3;gbkey=CDS;gene=Zfp78;product=zinc finger protein 471 isoform 2;protein_id=NP_001106276.1;extra_copy_number=0
CM058247.1	Liftoff	CDS	7438558	7438684	.	+	.	ID=cds-NP_001106276.1;Parent=rna-NM_001112805.1;Dbxref=CCDS:CCDS20775.1,GeneID:330463,GenBank:NP_001106276.1,MGI:MGI:107783;Name=NP_001106276.1;Note=isoform 2 is encoded by transcript variant 3;gbkey=CDS;gene=Zfp78;product=zinc finger protein 471 isoform 2;protein_id=NP_001106276.1;extra_copy_number=0
CM058247.1	Liftoff	CDS	7443642	7444924	.	+	.	ID=cds-NP_001106276.1;Parent=rna-NM_001112805.1;Dbxref=CCDS:CCDS20775.1,GeneID:330463,GenBank:NP_001106276.1,MGI:MGI:107783;Name=NP_001106276.1;Note=isoform 2 is encoded by transcript variant 3;gbkey=CDS;gene=Zfp78;product=zinc finger protein 471 isoform 2;protein_id=NP_001106276.1;extra_copy_number=0
CM058247.1	Liftoff	mRNA	7428739	7448038	.	+	.	ID=rna-NM_177888.4;Parent=gene-Zfp78;Dbxref=GeneID:330463,GenBank:NM_177888.4,MGI:MGI:107783;Name=NM_177888.4;gbkey=mRNA;gene=Zfp78;product=zinc finger protein 78%2C transcript variant 2;transcript_id=NM_177888.4;matches_ref_protein=True;valid_ORF=True;extra_copy_number=0
CM058247.1	Liftoff	exon	7428739	7428870	.	+	.	ID=exon-NM_177888.4-1;Parent=rna-NM_177888.4;Dbxref=GeneID:330463,GenBank:NM_177888.4,MGI:MGI:107783;gbkey=mRNA;gene=Zfp78;product=zinc finger protein 78%2C transcript variant 2;transcript_id=NM_177888.4;extra_copy_number=0
CM058247.1	Liftoff	exon	7436390	7436536	.	+	.	ID=exon-NM_177888.4-2;Parent=rna-NM_177888.4;Dbxref=GeneID:330463,GenBank:NM_177888.4,MGI:MGI:107783;gbkey=mRNA;gene=Zfp78;product=zinc finger protein 78%2C transcript variant 2;transcript_id=NM_177888.4;extra_copy_number=0
CM058247.1	Liftoff	exon	7436737	7436827	.	+	.	ID=exon-NM_177888.4-3;Parent=rna-NM_177888.4;Dbxref=GeneID:330463,GenBank:NM_177888.4,MGI:MGI:107783;gbkey=mRNA;gene=Zfp78;product=zinc finger protein 78%2C transcript variant 2;transcript_id=NM_177888.4;extra_copy_number=0
CM058247.1	Liftoff	exon	7438558	7438684	.	+	.	ID=exon-NM_177888.4-4;Parent=rna-NM_177888.4;Dbxref=GeneID:330463,GenBank:NM_177888.4,MGI:MGI:107783;gbkey=mRNA;gene=Zfp78;product=zinc finger protein 78%2C transcript variant 2;transcript_id=NM_177888.4;extra_copy_number=0
CM058247.1	Liftoff	exon	7443642	7448038	.	+	.	ID=exon-NM_177888.4-5;Parent=rna-NM_177888.4;Dbxref=GeneID:330463,GenBank:NM_177888.4,MGI:MGI:107783;gbkey=mRNA;gene=Zfp78;product=zinc finger protein 78%2C transcript variant 2;transcript_id=NM_177888.4;extra_copy_number=0
CM058247.1	Liftoff	CDS	7436795	7436827	.	+	.	ID=cds-NP_808556.1;Parent=rna-NM_177888.4;Dbxref=CCDS:CCDS20775.1,GeneID:330463,GenBank:NP_808556.1,MGI:MGI:107783;Name=NP_808556.1;Note=isoform 2 is encoded by transcript variant 2;gbkey=CDS;gene=Zfp78;product=zinc finger protein 471 isoform 2;protein_id=NP_808556.1;extra_copy_number=0
CM058247.1	Liftoff	CDS	7438558	7438684	.	+	.	ID=cds-NP_808556.1;Parent=rna-NM_177888.4;Dbxref=CCDS:CCDS20775.1,GeneID:330463,GenBank:NP_808556.1,MGI:MGI:107783;Name=NP_808556.1;Note=isoform 2 is encoded by transcript variant 2;gbkey=CDS;gene=Zfp78;product=zinc finger protein 471 isoform 2;protein_id=NP_808556.1;extra_copy_number=0
CM058247.1	Liftoff	CDS	7443642	7444924	.	+	.	ID=cds-NP_808556.1;Parent=rna-NM_177888.4;Dbxref=CCDS:CCDS20775.1,GeneID:330463,GenBank:NP_808556.1,MGI:MGI:107783;Name=NP_808556.1;Note=isoform 2 is encoded by transcript variant 2;gbkey=CDS;gene=Zfp78;product=zinc finger protein 471 isoform 2;protein_id=NP_808556.1;extra_copy_number=0
CM058247.1	Liftoff	gene	7445354	7448828	.	-	.	ID=gene-Gm53349;Dbxref=GeneID:118567466,MGI:MGI:6721763;Name=Gm53349;description=predicted gene%2C 53349;gbkey=Gene;gene=Gm53349;gene_biotype=protein_coding;coverage=1.0;sequence_ID=1.0;valid_ORFs=1;extra_copy_number=0;copy_num_ID=gene-Gm53349_0
CM058247.1	Liftoff	mRNA	7445354	7448828	.	-	.	ID=rna-XM_036153611.1;Parent=gene-Gm53349;Dbxref=GeneID:118567466,GenBank:XM_036153611.1,MGI:MGI:6721763;Name=XM_036153611.1;gbkey=mRNA;gene=Gm53349;model_evidence=Supporting evidence includes similarity to: 31 long SRA reads%2C and 97%25 coverage of the annotated genomic feature by RNAseq alignments;product=predicted gene%2C 53349;transcript_id=XM_036153611.1;matches_ref_protein=True;valid_ORF=True;extra_copy_number=0
CM058247.1	Liftoff	exon	7445354	7445780	.	-	.	ID=exon-XM_036153611.1-4;Parent=rna-XM_036153611.1;Dbxref=GeneID:118567466,GenBank:XM_036153611.1,MGI:MGI:6721763;gbkey=mRNA;gene=Gm53349;product=predicted gene%2C 53349;transcript_id=XM_036153611.1;extra_copy_number=0
CM058247.1	Liftoff	exon	7448077	7448144	.	-	.	ID=exon-XM_036153611.1-3;Parent=rna-XM_036153611.1;Dbxref=GeneID:118567466,GenBank:XM_036153611.1,MGI:MGI:6721763;gbkey=mRNA;gene=Gm53349;product=predicted gene%2C 53349;transcript_id=XM_036153611.1;extra_copy_number=0
CM058247.1	Liftoff	exon	7448423	7448787	.	-	.	ID=exon-XM_036153611.1-2;Parent=rna-XM_036153611.1;Dbxref=GeneID:118567466,GenBank:XM_036153611.1,MGI:MGI:6721763;gbkey=mRNA;gene=Gm53349;product=predicted gene%2C 53349;transcript_id=XM_036153611.1;extra_copy_number=0
CM058247.1	Liftoff	exon	7448822	7448828	.	-	.	ID=exon-XM_036153611.1-1;Parent=rna-XM_036153611.1;Dbxref=GeneID:118567466,GenBank:XM_036153611.1,MGI:MGI:6721763;gbkey=mRNA;gene=Gm53349;product=predicted gene%2C 53349;transcript_id=XM_036153611.1;extra_copy_number=0
CM058247.1	Liftoff	CDS	7445768	7445780	.	-	.	ID=cds-XP_036009504.1;Parent=rna-XM_036153611.1;Dbxref=GeneID:118567466,GenBank:XP_036009504.1,MGI:MGI:6721763;Name=XP_036009504.1;gbkey=CDS;gene=Gm53349;product=WAS/WASL-interacting protein family member 1-like;protein_id=XP_036009504.1;extra_copy_number=0
CM058247.1	Liftoff	CDS	7448077	7448144	.	-	.	ID=cds-XP_036009504.1;Parent=rna-XM_036153611.1;Dbxref=GeneID:118567466,GenBank:XP_036009504.1,MGI:MGI:6721763;Name=XP_036009504.1;gbkey=CDS;gene=Gm53349;product=WAS/WASL-interacting protein family member 1-like;protein_id=XP_036009504.1;extra_copy_number=0
CM058247.1	Liftoff	CDS	7448423	7448787	.	-	.	ID=cds-XP_036009504.1;Parent=rna-XM_036153611.1;Dbxref=GeneID:118567466,GenBank:XP_036009504.1,MGI:MGI:6721763;Name=XP_036009504.1;gbkey=CDS;gene=Gm53349;product=WAS/WASL-interacting protein family member 1-like;protein_id=XP_036009504.1;extra_copy_number=0
CM058247.1	Liftoff	CDS	7448822	7448828	.	-	.	ID=cds-XP_036009504.1;Parent=rna-XM_036153611.1;Dbxref=GeneID:118567466,GenBank:XP_036009504.1,MGI:MGI:6721763;Name=XP_036009504.1;gbkey=CDS;gene=Gm53349;product=WAS/WASL-interacting protein family member 1-like;protein_id=XP_036009504.1;extra_copy_number=0
CM058247.1	Liftoff	gene	7448751	7462078	.	+	.	ID=gene-Zfp28;Dbxref=GeneID:22690,MGI:MGI:99175;Name=Zfp28;description=zinc finger protein 28;gbkey=Gene;gene=Zfp28;gene_biotype=protein_coding;gene_synonym=2810438M17Rik,mkr-5,Zfp-28;coverage=1.0;sequence_ID=1.0;valid_ORFs=1;extra_copy_number=0;copy_num_ID=gene-Zfp28_0
CM058247.1	Liftoff	mRNA	7448751	7462078	.	+	.	ID=rna-NM_175247.3;Parent=gene-Zfp28;Dbxref=GeneID:22690,GenBank:NM_175247.3,MGI:MGI:99175;Name=NM_175247.3;gbkey=mRNA;gene=Zfp28;product=zinc finger protein 28;tag=RefSeq Select;transcript_id=NM_175247.3;matches_ref_protein=True;valid_ORF=True;extra_copy_number=0
CM058247.1	Liftoff	exon	7448751	7449034	.	+	.	ID=exon-NM_175247.3-1;Parent=rna-NM_175247.3;Dbxref=GeneID:22690,GenBank:NM_175247.3,MGI:MGI:99175;gbkey=mRNA;gene=Zfp28;product=zinc finger protein 28;tag=RefSeq Select;transcript_id=NM_175247.3;extra_copy_number=0
CM058247.1	Liftoff	exon	7449608	7449699	.	+	.	ID=exon-NM_175247.3-2;Parent=rna-NM_175247.3;Dbxref=GeneID:22690,GenBank:NM_175247.3,MGI:MGI:99175;gbkey=mRNA;gene=Zfp28;product=zinc finger protein 28;tag=RefSeq Select;transcript_id=NM_175247.3;extra_copy_number=0
CM058247.1	Liftoff	exon	7454872	7454998	.	+	.	ID=exon-NM_175247.3-3;Parent=rna-NM_175247.3;Dbxref=GeneID:22690,GenBank:NM_175247.3,MGI:MGI:99175;gbkey=mRNA;gene=Zfp28;product=zinc finger protein 28;tag=RefSeq Select;transcript_id=NM_175247.3;extra_copy_number=0
CM058247.1	Liftoff	exon	7455193	7455288	.	+	.	ID=exon-NM_175247.3-4;Parent=rna-NM_175247.3;Dbxref=GeneID:22690,GenBank:NM_175247.3,MGI:MGI:99175;gbkey=mRNA;gene=Zfp28;product=zinc finger protein 28;tag=RefSeq Select;transcript_id=NM_175247.3;extra_copy_number=0
CM058247.1	Liftoff	exon	7455839	7455999	.	+	.	ID=exon-NM_175247.3-5;Parent=rna-NM_175247.3;Dbxref=GeneID:22690,GenBank:NM_175247.3,MGI:MGI:99175;gbkey=mRNA;gene=Zfp28;product=zinc finger protein 28;tag=RefSeq Select;transcript_id=NM_175247.3;extra_copy_number=0
CM058247.1	Liftoff	exon	7457621	7457735	.	+	.	ID=exon-NM_175247.3-6;Parent=rna-NM_175247.3;Dbxref=GeneID:22690,GenBank:NM_175247.3,MGI:MGI:99175;gbkey=mRNA;gene=Zfp28;product=zinc finger protein 28;tag=RefSeq Select;transcript_id=NM_175247.3;extra_copy_number=0
CM058247.1	Liftoff	exon	7458808	7462078	.	+	.	ID=exon-NM_175247.3-7;Parent=rna-NM_175247.3;Dbxref=GeneID:22690,GenBank:NM_175247.3,MGI:MGI:99175;gbkey=mRNA;gene=Zfp28;product=zinc finger protein 28;tag=RefSeq Select;transcript_id=NM_175247.3;extra_copy_number=0
CM058247.1	Liftoff	CDS	7448827	7449034	.	+	.	ID=cds-NP_780456.2;Parent=rna-NM_175247.3;Dbxref=CCDS:CCDS39752.1,GeneID:22690,GenBank:NP_780456.2,MGI:MGI:99175;Name=NP_780456.2;gbkey=CDS;gene=Zfp28;product=zinc finger protein 28;protein_id=NP_780456.2;tag=RefSeq Select;extra_copy_number=0
CM058247.1	Liftoff	CDS	7449608	7449699	.	+	.	ID=cds-NP_780456.2;Parent=rna-NM_175247.3;Dbxref=CCDS:CCDS39752.1,GeneID:22690,GenBank:NP_780456.2,MGI:MGI:99175;Name=NP_780456.2;gbkey=CDS;gene=Zfp28;product=zinc finger protein 28;protein_id=NP_780456.2;tag=RefSeq Select;extra_copy_number=0
CM058247.1	Liftoff	CDS	7454872	7454998	.	+	.	ID=cds-NP_780456.2;Parent=rna-NM_175247.3;Dbxref=CCDS:CCDS39752.1,GeneID:22690,GenBank:NP_780456.2,MGI:MGI:99175;Name=NP_780456.2;gbkey=CDS;gene=Zfp28;product=zinc finger protein 28;protein_id=NP_780456.2;tag=RefSeq Select;extra_copy_number=0
CM058247.1	Liftoff	CDS	7455193	7455288	.	+	.	ID=cds-NP_780456.2;Parent=rna-NM_175247.3;Dbxref=CCDS:CCDS39752.1,GeneID:22690,GenBank:NP_780456.2,MGI:MGI:99175;Name=NP_780456.2;gbkey=CDS;gene=Zfp28;product=zinc finger protein 28;protein_id=NP_780456.2;tag=RefSeq Select;extra_copy_number=0
CM058247.1	Liftoff	CDS	7455839	7455999	.	+	.	ID=cds-NP_780456.2;Parent=rna-NM_175247.3;Dbxref=CCDS:CCDS39752.1,GeneID:22690,GenBank:NP_780456.2,MGI:MGI:99175;Name=NP_780456.2;gbkey=CDS;gene=Zfp28;product=zinc finger protein 28;protein_id=NP_780456.2;tag=RefSeq Select;extra_copy_number=0
CM058247.1	Liftoff	CDS	7457621	7457735	.	+	.	ID=cds-NP_780456.2;Parent=rna-NM_175247.3;Dbxref=CCDS:CCDS39752.1,GeneID:22690,GenBank:NP_780456.2,MGI:MGI:99175;Name=NP_780456.2;gbkey=CDS;gene=Zfp28;product=zinc finger protein 28;protein_id=NP_780456.2;tag=RefSeq Select;extra_copy_number=0
CM058247.1	Liftoff	CDS	7458808	7460486	.	+	.	ID=cds-NP_780456.2;Parent=rna-NM_175247.3;Dbxref=CCDS:CCDS39752.1,GeneID:22690,GenBank:NP_780456.2,MGI:MGI:99175;Name=NP_780456.2;gbkey=CDS;gene=Zfp28;product=zinc finger protein 28;protein_id=NP_780456.2;tag=RefSeq Select;extra_copy_number=0
CM058247.1	Liftoff	gene	7480642	7496535	.	+	.	ID=gene-Smim17;Dbxref=GeneID:100042450,MGI:MGI:4365374;Name=Smim17;description=small integral membrane protein 17;gbkey=Gene;gene=Smim17;gene_biotype=protein_coding;gene_synonym=Gm16532;coverage=1.0;sequence_ID=1.0;valid_ORFs=1;extra_copy_number=0;copy_num_ID=gene-Smim17_0
CM058247.1	Liftoff	mRNA	7480642	7496535	.	+	.	ID=rna-NM_001134752.2;Parent=gene-Smim17;Dbxref=GeneID:100042450,GenBank:NM_001134752.2,MGI:MGI:4365374;Name=NM_001134752.2;gbkey=mRNA;gene=Smim17;product=small integral membrane protein 17;tag=RefSeq Select;transcript_id=NM_001134752.2;matches_ref_protein=True;valid_ORF=True;extra_copy_number=0
CM058247.1	Liftoff	exon	7480642	7480692	.	+	.	ID=exon-NM_001134752.2-1;Parent=rna-NM_001134752.2;Dbxref=GeneID:100042450,GenBank:NM_001134752.2,MGI:MGI:4365374;gbkey=mRNA;gene=Smim17;product=small integral membrane protein 17;tag=RefSeq Select;transcript_id=NM_001134752.2;extra_copy_number=0
CM058247.1	Liftoff	exon	7490070	7490305	.	+	.	ID=exon-NM_001134752.2-2;Parent=rna-NM_001134752.2;Dbxref=GeneID:100042450,GenBank:NM_001134752.2,MGI:MGI:4365374;gbkey=mRNA;gene=Smim17;product=small integral membrane protein 17;tag=RefSeq Select;transcript_id=NM_001134752.2;extra_copy_number=0
CM058247.1	Liftoff	exon	7492528	7492604	.	+	.	ID=exon-NM_001134752.2-3;Parent=rna-NM_001134752.2;Dbxref=GeneID:100042450,GenBank:NM_001134752.2,MGI:MGI:4365374;gbkey=mRNA;gene=Smim17;product=small integral membrane protein 17;tag=RefSeq Select;transcript_id=NM_001134752.2;extra_copy_number=0
CM058247.1	Liftoff	exon	7494729	7496535	.	+	.	ID=exon-NM_001134752.2-4;Parent=rna-NM_001134752.2;Dbxref=GeneID:100042450,GenBank:NM_001134752.2,MGI:MGI:4365374;gbkey=mRNA;gene=Smim17;product=small integral membrane protein 17;tag=RefSeq Select;transcript_id=NM_001134752.2;extra_copy_number=0
CM058247.1	Liftoff	CDS	7490164	7490305	.	+	.	ID=cds-NP_001128224.1;Parent=rna-NM_001134752.2;Dbxref=CCDS:CCDS51990.1,GeneID:100042450,GenBank:NP_001128224.1,MGI:MGI:4365374;Name=NP_001128224.1;gbkey=CDS;gene=Smim17;product=small integral membrane protein 17;protein_id=NP_001128224.1;tag=RefSeq Select;extra_copy_number=0
CM058247.1	Liftoff	CDS	7492528	7492604	.	+	.	ID=cds-NP_001128224.1;Parent=rna-NM_001134752.2;Dbxref=CCDS:CCDS51990.1,GeneID:100042450,GenBank:NP_001128224.1,MGI:MGI:4365374;Name=NP_001128224.1;gbkey=CDS;gene=Smim17;product=small integral membrane protein 17;protein_id=NP_001128224.1;tag=RefSeq Select;extra_copy_number=0
CM058247.1	Liftoff	CDS	7494729	7494839	.	+	.	ID=cds-NP_001128224.1;Parent=rna-NM_001134752.2;Dbxref=CCDS:CCDS51990.1,GeneID:100042450,GenBank:NP_001128224.1,MGI:MGI:4365374;Name=NP_001128224.1;gbkey=CDS;gene=Smim17;product=small integral membrane protein 17;protein_id=NP_001128224.1;tag=RefSeq Select;extra_copy_number=0
CM058247.1	Liftoff	gene	7505353	7506318	.	+	.	ID=gene-Or2bd2;Dbxref=GeneID:257882,MGI:MGI:3031178;Name=Or2bd2;description=olfactory receptor family 2 subfamily BD member 2;gbkey=Gene;gene=Or2bd2;gene_biotype=protein_coding;gene_synonym=4930415J05Rik,MOR124-1,Olfr1344;coverage=1.0;sequence_ID=1.0;valid_ORFs=1;extra_copy_number=0;copy_num_ID=gene-Or2bd2_0
CM058247.1	Liftoff	mRNA	7505353	7506318	.	+	.	ID=rna-NM_177061.3;Parent=gene-Or2bd2;Dbxref=GeneID:257882,GenBank:NM_177061.3,MGI:MGI:3031178;Name=NM_177061.3;gbkey=mRNA;gene=Or2bd2;product=olfactory receptor family 2 subfamily BD member 2;tag=RefSeq Select;transcript_id=NM_177061.3;matches_ref_protein=True;valid_ORF=True;extra_copy_number=0
CM058247.1	Liftoff	exon	7505353	7506318	.	+	.	ID=exon-NM_177061.3-1;Parent=rna-NM_177061.3;Dbxref=GeneID:257882,GenBank:NM_177061.3,MGI:MGI:3031178;gbkey=mRNA;gene=Or2bd2;product=olfactory receptor family 2 subfamily BD member 2;tag=RefSeq Select;transcript_id=NM_177061.3;extra_copy_number=0
CM058247.1	Liftoff	CDS	7505353	7506318	.	+	.	ID=cds-NP_796035.2;Parent=rna-NM_177061.3;Dbxref=CCDS:CCDS20776.1,GeneID:257882,GenBank:NP_796035.2,MGI:MGI:3031178;Name=NP_796035.2;gbkey=CDS;gene=Or2bd2;product=olfactory receptor family 2 subfamily BD member 2;protein_id=NP_796035.2;tag=RefSeq Select;extra_copy_number=0
CM058247.1	Liftoff	match	7512225	7512684	.	+	.	ID=5928c51c-cf29-4bf6-a96d-814a79e8fc59;Target=NG_001734.2 1 458 +;assembly_bases_aln=458;assembly_bases_seq=458;bit_score=853.402;blast_aligner=1;blast_score=458;common_component=0;e_value=0;filter_score=0;for_remapping=2;gap_count=0;hsp_percent_coverage=100;matchable_bases=458;matched_bases=458;num_ident=458;num_mismatch=0;pct_coverage=100;pct_coverage_hiqual=100;pct_identity_gap=100;pct_identity_gapopen_only=100;pct_identity_ungap=100;rank=1;weighted_identity=1;coverage=1.0;sequence_ID=0.995;extra_copy_number=0;copy_num_ID=5928c51c-cf29-4bf6-a96d-814a79e8fc59_0
CM058247.1	Liftoff	pseudogene	7512325	7512582	.	+	.	ID=gene-Olfr1345-ps1;Dbxref=GeneID:257846,MGI:MGI:3031179;Name=Olfr1345-ps1;description=olfactory receptor 1345%2C pseudogene 1;gbkey=Gene;gene=Olfr1345-ps1;gene_biotype=pseudogene;gene_synonym=EG257846,GA_x5J8B7W3DQU-679632-679375,Gm5031;pseudo=true;coverage=1.0;sequence_ID=1.0;extra_copy_number=0;copy_num_ID=gene-Olfr1345-ps1_0
CM058247.1	Liftoff	gene	7525679	7526908	.	+	.	ID=gene-Or6z3;Dbxref=GeneID:258917,MGI:MGI:3031170;Name=Or6z3;description=olfactory receptor family 6 subfamily Z member 3;gbkey=Gene;gene=Or6z3;gene_biotype=protein_coding;gene_synonym=MOR103-7,Olfr1336;coverage=1.0;sequence_ID=1.0;valid_ORFs=1;extra_copy_number=0;copy_num_ID=gene-Or6z3_0
CM058247.1	Liftoff	mRNA	7525679	7526908	.	+	.	ID=rna-NM_146915.2;Parent=gene-Or6z3;Dbxref=GeneID:258917,GenBank:NM_146915.2,MGI:MGI:3031170;Name=NM_146915.2;gbkey=mRNA;gene=Or6z3;product=olfactory receptor family 6 subfamily Z member 3;tag=RefSeq Select;transcript_id=NM_146915.2;matches_ref_protein=True;valid_ORF=True;extra_copy_number=0
CM058247.1	Liftoff	exon	7525679	7526908	.	+	.	ID=exon-NM_146915.2-1;Parent=rna-NM_146915.2;Dbxref=GeneID:258917,GenBank:NM_146915.2,MGI:MGI:3031170;gbkey=mRNA;gene=Or6z3;product=olfactory receptor family 6 subfamily Z member 3;tag=RefSeq Select;transcript_id=NM_146915.2;extra_copy_number=0
CM058247.1	Liftoff	CDS	7525964	7526908	.	+	.	ID=cds-NP_667126.1;Parent=rna-NM_146915.2;Dbxref=CCDS:CCDS20777.1,GeneID:258917,GenBank:NP_667126.1,MGI:MGI:3031170;Name=NP_667126.1;gbkey=CDS;gene=Or6z3;product=olfactory receptor 1336;protein_id=NP_667126.1;tag=RefSeq Select;extra_copy_number=0
CM058247.1	Liftoff	gene	7539564	7540505	.	+	.	ID=gene-Or6z5;Dbxref=GeneID:258918,MGI:MGI:3031180;Name=Or6z5;description=olfactory receptor family 6 subfamily Z member 5;gbkey=Gene;gene=Or6z5;gene_biotype=protein_coding;gene_synonym=MOR103-6,Olfr1346;coverage=1.0;sequence_ID=1.0;valid_ORFs=1;extra_copy_number=0;copy_num_ID=gene-Or6z5_0
CM058247.1	Liftoff	mRNA	7539564	7540505	.	+	.	ID=rna-NM_146916.1;Parent=gene-Or6z5;Dbxref=GeneID:258918,GenBank:NM_146916.1,MGI:MGI:3031180;Name=NM_146916.1;gbkey=mRNA;gene=Or6z5;product=olfactory receptor family 6 subfamily Z member 5;tag=RefSeq Select;transcript_id=NM_146916.1;matches_ref_protein=True;valid_ORF=True;extra_copy_number=0
CM058247.1	Liftoff	exon	7539564	7540505	.	+	.	ID=exon-NM_146916.1-1;Parent=rna-NM_146916.1;Dbxref=GeneID:258918,GenBank:NM_146916.1,MGI:MGI:3031180;gbkey=mRNA;gene=Or6z5;product=olfactory receptor family 6 subfamily Z member 5;tag=RefSeq Select;transcript_id=NM_146916.1;extra_copy_number=0
CM058247.1	Liftoff	CDS	7539564	7540505	.	+	.	ID=cds-NP_667127.1;Parent=rna-NM_146916.1;Dbxref=CCDS:CCDS20778.1,GeneID:258918,GenBank:NP_667127.1,MGI:MGI:3031180;Name=NP_667127.1;gbkey=CDS;gene=Or6z5;product=olfactory receptor family 6 subfamily Z member 5;protein_id=NP_667127.1;tag=RefSeq Select;extra_copy_number=0
CM058247.1	Liftoff	gene	7545674	7552470	.	-	.	ID=gene-Or6z7;Dbxref=GeneID:18349,MGI:MGI:106685;Name=Or6z7;description=olfactory receptor family 6 subfamily Z member 7;gbkey=Gene;gene=Or6z7;gene_biotype=protein_coding;gene_synonym=MOR103-8,Olfr5,ORL120;coverage=1.0;sequence_ID=1.0;valid_ORFs=2;extra_copy_number=0;copy_num_ID=gene-Or6z7_0
CM058247.1	Liftoff	mRNA	7545674	7552269	.	-	.	ID=rna-NM_146914.2;Parent=gene-Or6z7;Dbxref=GeneID:18349,GenBank:NM_146914.2,MGI:MGI:106685;Name=NM_146914.2;gbkey=mRNA;gene=Or6z7;product=olfactory receptor family 6 subfamily Z member 7;tag=RefSeq Select;transcript_id=NM_146914.2;matches_ref_protein=True;valid_ORF=True;extra_copy_number=0
CM058247.1	Liftoff	exon	7545674	7546612	.	-	.	ID=exon-NM_146914.2-2;Parent=rna-NM_146914.2;Dbxref=GeneID:18349,GenBank:NM_146914.2,MGI:MGI:106685;gbkey=mRNA;gene=Or6z7;product=olfactory receptor family 6 subfamily Z member 7;tag=RefSeq Select;transcript_id=NM_146914.2;extra_copy_number=0
CM058247.1	Liftoff	exon	7552165	7552269	.	-	.	ID=exon-NM_146914.2-1;Parent=rna-NM_146914.2;Dbxref=GeneID:18349,GenBank:NM_146914.2,MGI:MGI:106685;gbkey=mRNA;gene=Or6z7;product=olfactory receptor family 6 subfamily Z member 7;tag=RefSeq Select;transcript_id=NM_146914.2;extra_copy_number=0
CM058247.1	Liftoff	CDS	7545674	7546612	.	-	.	ID=cds-NP_667125.1;Parent=rna-NM_146914.2;Dbxref=CCDS:CCDS57479.1,GeneID:18349,GenBank:NP_667125.1,MGI:MGI:106685;Name=NP_667125.1;gbkey=CDS;gene=Or6z7;product=olfactory receptor 5;protein_id=NP_667125.1;tag=RefSeq Select;extra_copy_number=0
CM058247.1	Liftoff	mRNA	7545674	7552470	.	-	.	ID=rna-XM_011250453.3;Parent=gene-Or6z7;Dbxref=GeneID:18349,GenBank:XM_011250453.3,MGI:MGI:106685;Name=XM_011250453.3;gbkey=mRNA;gene=Or6z7;model_evidence=Supporting evidence includes similarity to: 3 mRNAs%2C 20 Proteins%2C and 74%25 coverage of the annotated genomic feature by RNAseq alignments;product=olfactory receptor family 6 subfamily Z member 7%2C transcript variant X1;transcript_id=XM_011250453.3;matches_ref_protein=True;valid_ORF=True;extra_copy_number=0
CM058247.1	Liftoff	exon	7545674	7546612	.	-	.	ID=exon-XM_011250453.3-3;Parent=rna-XM_011250453.3;Dbxref=GeneID:18349,GenBank:XM_011250453.3,MGI:MGI:106685;gbkey=mRNA;gene=Or6z7;product=olfactory receptor family 6 subfamily Z member 7%2C transcript variant X1;transcript_id=XM_011250453.3;extra_copy_number=0
CM058247.1	Liftoff	exon	7552165	7552267	.	-	.	ID=exon-XM_011250453.3-2;Parent=rna-XM_011250453.3;Dbxref=GeneID:18349,GenBank:XM_011250453.3,MGI:MGI:106685;gbkey=mRNA;gene=Or6z7;product=olfactory receptor family 6 subfamily Z member 7%2C transcript variant X1;transcript_id=XM_011250453.3;extra_copy_number=0
CM058247.1	Liftoff	exon	7552354	7552470	.	-	.	ID=exon-XM_011250453.3-1;Parent=rna-XM_011250453.3;Dbxref=GeneID:18349,GenBank:XM_011250453.3,MGI:MGI:106685;gbkey=mRNA;gene=Or6z7;product=olfactory receptor family 6 subfamily Z member 7%2C transcript variant X1;transcript_id=XM_011250453.3;extra_copy_number=0
CM058247.1	Liftoff	CDS	7545674	7546612	.	-	.	ID=cds-XP_011248755.1;Parent=rna-XM_011250453.3;Dbxref=GeneID:18349,GenBank:XP_011248755.1,MGI:MGI:106685;Name=XP_011248755.1;gbkey=CDS;gene=Or6z7;product=olfactory receptor 5 isoform X1;protein_id=XP_011248755.1;extra_copy_number=0
CM058247.1	Liftoff	gene	7553369	7554328	.	-	.	ID=gene-Or6z6;Dbxref=GeneID:258383,MGI:MGI:3031181;Name=Or6z6;description=olfactory receptor family 6 subfamily Z member 6;gbkey=Gene;gene=Or6z6;gene_biotype=protein_coding;gene_synonym=MOR103-11,Olfr1347;coverage=1.0;sequence_ID=1.0;valid_ORFs=1;extra_copy_number=0;copy_num_ID=gene-Or6z6_0
CM058247.1	Liftoff	mRNA	7553369	7554328	.	-	.	ID=rna-NM_146385.1;Parent=gene-Or6z6;Dbxref=GeneID:258383,GenBank:NM_146385.1,MGI:MGI:3031181;Name=NM_146385.1;gbkey=mRNA;gene=Or6z6;product=olfactory receptor family 6 subfamily Z member 6;tag=RefSeq Select;transcript_id=NM_146385.1;matches_ref_protein=True;valid_ORF=True;extra_copy_number=0
CM058247.1	Liftoff	exon	7553369	7554328	.	-	.	ID=exon-NM_146385.1-1;Parent=rna-NM_146385.1;Dbxref=GeneID:258383,GenBank:NM_146385.1,MGI:MGI:3031181;gbkey=mRNA;gene=Or6z6;product=olfactory receptor family 6 subfamily Z member 6;tag=RefSeq Select;transcript_id=NM_146385.1;extra_copy_number=0
CM058247.1	Liftoff	CDS	7553369	7554328	.	-	.	ID=cds-NP_666497.1;Parent=rna-NM_146385.1;Dbxref=CCDS:CCDS20779.1,GeneID:258383,GenBank:NP_666497.1,MGI:MGI:3031181;Name=NP_666497.1;gbkey=CDS;gene=Or6z6;product=olfactory receptor family 6 subfamily Z member 6;protein_id=NP_666497.1;tag=RefSeq Select;extra_copy_number=0
CM058247.1	Liftoff	gene	7566746	7567684	.	-	.	ID=gene-Or6z1;Dbxref=GeneID:258915,MGI:MGI:3031182;Name=Or6z1;description=olfactory receptor family 6 subfamily Z member 1;gbkey=Gene;gene=Or6z1;gene_biotype=protein_coding;gene_synonym=MOR103-9,Olfr1348;coverage=1.0;sequence_ID=1.0;valid_ORFs=1;extra_copy_number=0;copy_num_ID=gene-Or6z1_0
CM058247.1	Liftoff	mRNA	7566746	7567684	.	-	.	ID=rna-NM_146913.1;Parent=gene-Or6z1;Dbxref=GeneID:258915,GenBank:NM_146913.1,MGI:MGI:3031182;Name=NM_146913.1;gbkey=mRNA;gene=Or6z1;product=olfactory receptor family 6 subfamily Z member 1;tag=RefSeq Select;transcript_id=NM_146913.1;matches_ref_protein=True;valid_ORF=True;extra_copy_number=0
CM058247.1	Liftoff	exon	7566746	7567684	.	-	.	ID=exon-NM_146913.1-1;Parent=rna-NM_146913.1;Dbxref=GeneID:258915,GenBank:NM_146913.1,MGI:MGI:3031182;gbkey=mRNA;gene=Or6z1;product=olfactory receptor family 6 subfamily Z member 1;tag=RefSeq Select;transcript_id=NM_146913.1;extra_copy_number=0
CM058247.1	Liftoff	CDS	7566746	7567684	.	-	.	ID=cds-NP_667124.1;Parent=rna-NM_146913.1;Dbxref=CCDS:CCDS85210.1,GeneID:258915,GenBank:NP_667124.1,MGI:MGI:3031182;Name=NP_667124.1;gbkey=CDS;gene=Or6z1;product=olfactory receptor family 6 subfamily Z member 1;protein_id=NP_667124.1;tag=RefSeq Select;extra_copy_number=0
CM058247.1	Liftoff	gene	7579663	7585819	.	-	.	ID=gene-Or10am5;Dbxref=GeneID:269862,MGI:MGI:3031183;Name=Or10am5;description=olfactory receptor family 10 subfamily AM member 5;gbkey=Gene;gene=Or10am5;gene_biotype=protein_coding;gene_synonym=MOR232-8,Olfr1349;coverage=1.0;sequence_ID=1.0;valid_ORFs=2;extra_copy_number=0;copy_num_ID=gene-Or10am5_0
CM058247.1	Liftoff	mRNA	7579663	7585819	.	-	.	ID=rna-XM_006540023.2;Parent=gene-Or10am5;Dbxref=GeneID:269862,GenBank:XM_006540023.2,MGI:MGI:3031183;Name=XM_006540023.2;gbkey=mRNA;gene=Or10am5;model_evidence=Supporting evidence includes similarity to: 3 mRNAs%2C 2 ESTs%2C 3 Proteins%2C and 92%25 coverage of the annotated genomic feature by RNAseq alignments%2C including 6 samples with support for all annotated introns;product=olfactory receptor family 10 subfamily AM member 5%2C transcript variant X1;transcript_id=XM_006540023.2;matches_ref_protein=True;valid_ORF=True;extra_copy_number=0
CM058247.1	Liftoff	exon	7579663	7580947	.	-	.	ID=exon-XM_006540023.2-2;Parent=rna-XM_006540023.2;Dbxref=GeneID:269862,GenBank:XM_006540023.2,MGI:MGI:3031183;gbkey=mRNA;gene=Or10am5;product=olfactory receptor family 10 subfamily AM member 5%2C transcript variant X1;transcript_id=XM_006540023.2;extra_copy_number=0
CM058247.1	Liftoff	exon	7585437	7585819	.	-	.	ID=exon-XM_006540023.2-1;Parent=rna-XM_006540023.2;Dbxref=GeneID:269862,GenBank:XM_006540023.2,MGI:MGI:3031183;gbkey=mRNA;gene=Or10am5;product=olfactory receptor family 10 subfamily AM member 5%2C transcript variant X1;transcript_id=XM_006540023.2;extra_copy_number=0
CM058247.1	Liftoff	CDS	7579938	7580891	.	-	.	ID=cds-XP_006540086.1;Parent=rna-XM_006540023.2;Dbxref=GeneID:269862,GenBank:XP_006540086.1,MGI:MGI:3031183;Name=XP_006540086.1;gbkey=CDS;gene=Or10am5;product=olfactory receptor family 10 subfamily AM member 5 isoform X1;protein_id=XP_006540086.1;extra_copy_number=0
CM058247.1	Liftoff	mRNA	7579938	7580891	.	-	.	ID=rna-NM_207136.1;Parent=gene-Or10am5;Dbxref=GeneID:269862,GenBank:NM_207136.1,MGI:MGI:3031183;Name=NM_207136.1;gbkey=mRNA;gene=Or10am5;product=olfactory receptor family 10 subfamily AM member 5;tag=RefSeq Select;transcript_id=NM_207136.1;matches_ref_protein=True;valid_ORF=True;extra_copy_number=0
CM058247.1	Liftoff	exon	7579938	7580891	.	-	.	ID=exon-NM_207136.1-1;Parent=rna-NM_207136.1;Dbxref=GeneID:269862,GenBank:NM_207136.1,MGI:MGI:3031183;gbkey=mRNA;gene=Or10am5;product=olfactory receptor family 10 subfamily AM member 5;tag=RefSeq Select;transcript_id=NM_207136.1;extra_copy_number=0
CM058247.1	Liftoff	CDS	7579938	7580891	.	-	.	ID=cds-NP_997019.1;Parent=rna-NM_207136.1;Dbxref=CCDS:CCDS20780.1,GeneID:269862,GenBank:NP_997019.1,MGI:MGI:3031183;Name=NP_997019.1;gbkey=CDS;gene=Or10am5;product=olfactory receptor family 10 subfamily AM member 5;protein_id=NP_997019.1;tag=RefSeq Select;extra_copy_number=0
CM058247.1	Liftoff	pseudogene	7598950	7599975	.	-	.	ID=gene-Gm7587;Dbxref=GeneID:665328,MGI:MGI:3647021;Name=Gm7587;description=predicted gene 7587;gbkey=Gene;gene=Gm7587;gene_biotype=pseudogene;pseudo=true;coverage=1.0;sequence_ID=1.0;extra_copy_number=0;copy_num_ID=gene-Gm7587_0
CM058247.1	Liftoff	exon	7598950	7599975	.	-	.	ID=id-Gm7587;Parent=gene-Gm7587;Dbxref=GeneID:665328,MGI:MGI:3647021;gbkey=exon;gene=Gm7587;model_evidence=Supporting evidence includes similarity to: 4 Proteins%2C and 5%25 coverage of the annotated genomic feature by RNAseq alignments;pseudo=true;extra_copy_number=0
CM058247.1	Liftoff	match	7610338	7611986	.	+	.	ID=ab4d6730-5548-4cd1-b421-38be51cfe97f;Target=NG_064634.1 1 1649 +;assembly_bases_aln=1649;assembly_bases_seq=1649;bit_score=3069.94;blast_aligner=1;blast_score=1649;common_component=0;e_value=0;filter_score=0;for_remapping=2;gap_count=0;hsp_percent_coverage=100;matchable_bases=0;matched_bases=0;num_ident=1649;num_mismatch=0;pct_coverage=100;pct_coverage_hiqual=100;pct_identity_gap=100;pct_identity_gapopen_only=100;pct_identity_ungap=100;rank=1;weighted_identity=1;coverage=1.0;sequence_ID=1.0;extra_copy_number=0;copy_num_ID=ab4d6730-5548-4cd1-b421-38be51cfe97f_0
CM058247.1	Liftoff	enhancer	7610438	7611886	.	.	.	ID=id-GeneID:114574118;Dbxref=GeneID:114574118;Note=Kefallonia enhancer fragment used in the transgene reporter constructs;experiment=EXISTENCE:transgenic organism evidence [ECO:0001131][PMID:25417106];function=activates a minimal E1b promoter by reporter assays in transgenic zebrafish olfactory sensory neurons%2C and a minimal Hsp68 promoter in transgenic mice olfactory epithelium {active_cell/tissue: olfactory epithelium | olfactory sensory neuron};gbkey=regulatory;regulatory_class=enhancer;coverage=1.0;sequence_ID=1.0;extra_copy_number=0;copy_num_ID=id-GeneID:114574118_0
CM058247.1	Liftoff	biological_region	7610438	7611886	.	+	.	ID=id-GeneID:114574118-2;Dbxref=GeneID:114574118;Name=biological region;gbkey=Region;standard_name=olfactory receptor enhancer Kefallonia;coverage=1.0;sequence_ID=1.0;extra_copy_number=0;copy_num_ID=id-GeneID:114574118-2_0
CM058247.1	Liftoff	gene	7635460	7636386	.	+	.	ID=gene-Or5bw2;Dbxref=GeneID:258384,MGI:MGI:3031184;Name=Or5bw2;description=olfactory receptor family 5 subfamily BW member 2;gbkey=Gene;gene=Or5bw2;gene_biotype=protein_coding;gene_synonym=MOR222-3,Olfr1350;coverage=1.0;sequence_ID=1.0;valid_ORFs=1;extra_copy_number=0;copy_num_ID=gene-Or5bw2_0
CM058247.1	Liftoff	mRNA	7635460	7636386	.	+	.	ID=rna-NM_146389.1;Parent=gene-Or5bw2;Dbxref=GeneID:258384,GenBank:NM_146389.1,MGI:MGI:3031184;Name=NM_146389.1;gbkey=mRNA;gene=Or5bw2;product=olfactory receptor family 5 subfamily BW member 2;tag=RefSeq Select;transcript_id=NM_146389.1;matches_ref_protein=True;valid_ORF=True;extra_copy_number=0
CM058247.1	Liftoff	exon	7635460	7636386	.	+	.	ID=exon-NM_146389.1-1;Parent=rna-NM_146389.1;Dbxref=GeneID:258384,GenBank:NM_146389.1,MGI:MGI:3031184;gbkey=mRNA;gene=Or5bw2;product=olfactory receptor family 5 subfamily BW member 2;tag=RefSeq Select;transcript_id=NM_146389.1;extra_copy_number=0
CM058247.1	Liftoff	CDS	7635460	7636386	.	+	.	ID=cds-NP_666501.1;Parent=rna-NM_146389.1;Dbxref=CCDS:CCDS20781.1,GeneID:258384,GenBank:NP_666501.1,MGI:MGI:3031184;Name=NP_666501.1;gbkey=CDS;gene=Or5bw2;product=olfactory receptor family 5 subfamily BW member 2;protein_id=NP_666501.1;tag=RefSeq Select;extra_copy_number=0
CM058247.1	Liftoff	gene	7717228	7727848	.	-	.	ID=gene-Zim2;Dbxref=GeneID:76637,MGI:MGI:1923887;Name=Zim2;description=zinc finger%2C imprinted 2;gbkey=Gene;gene=Zim2;gene_biotype=lncRNA;gene_synonym=1700116N21Rik,Gm44015;coverage=1.0;sequence_ID=1.0;extra_copy_number=0;copy_num_ID=gene-Zim2_0
CM058247.1	Liftoff	lnc_RNA	7717228	7727848	.	-	.	ID=rna-NR_131759.1;Parent=gene-Zim2;Dbxref=GeneID:76637,GenBank:NR_131759.1,MGI:MGI:1923887;Name=NR_131759.1;gbkey=ncRNA;gene=Zim2;product=zinc finger%2C imprinted 2;transcript_id=NR_131759.1;extra_copy_number=0
CM058247.1	Liftoff	exon	7717228	7718052	.	-	.	ID=exon-NR_131759.1-5;Parent=rna-NR_131759.1;Dbxref=GeneID:76637,GenBank:NR_131759.1,MGI:MGI:1923887;gbkey=ncRNA;gene=Zim2;product=zinc finger%2C imprinted 2;transcript_id=NR_131759.1;extra_copy_number=0
CM058247.1	Liftoff	exon	7720372	7720459	.	-	.	ID=exon-NR_131759.1-4;Parent=rna-NR_131759.1;Dbxref=GeneID:76637,GenBank:NR_131759.1,MGI:MGI:1923887;gbkey=ncRNA;gene=Zim2;product=zinc finger%2C imprinted 2;transcript_id=NR_131759.1;extra_copy_number=0
CM058247.1	Liftoff	exon	7723627	7723726	.	-	.	ID=exon-NR_131759.1-3;Parent=rna-NR_131759.1;Dbxref=GeneID:76637,GenBank:NR_131759.1,MGI:MGI:1923887;gbkey=ncRNA;gene=Zim2;product=zinc finger%2C imprinted 2;transcript_id=NR_131759.1;extra_copy_number=0
CM058247.1	Liftoff	exon	7724339	7724427	.	-	.	ID=exon-NR_131759.1-2;Parent=rna-NR_131759.1;Dbxref=GeneID:76637,GenBank:NR_131759.1,MGI:MGI:1923887;gbkey=ncRNA;gene=Zim2;product=zinc finger%2C imprinted 2;transcript_id=NR_131759.1;extra_copy_number=0
CM058247.1	Liftoff	exon	7727793	7727848	.	-	.	ID=exon-NR_131759.1-1;Parent=rna-NR_131759.1;Dbxref=GeneID:76637,GenBank:NR_131759.1,MGI:MGI:1923887;gbkey=ncRNA;gene=Zim2;product=zinc finger%2C imprinted 2;transcript_id=NR_131759.1;extra_copy_number=0
CM058247.1	Liftoff	gene	7739927	7762010	.	-	.	ID=gene-Zim1;Dbxref=GeneID:22776,MGI:MGI:1341879;Name=Zim1;description=zinc finger%2C imprinted 1;gbkey=Gene;gene=Zim1;gene_biotype=protein_coding;coverage=1.0;sequence_ID=1.0;valid_ORFs=5;extra_copy_number=0;copy_num_ID=gene-Zim1_0
CM058247.1	Liftoff	mRNA	7739927	7762010	.	-	.	ID=rna-XM_011250495.3;Parent=gene-Zim1;Dbxref=GeneID:22776,GenBank:XM_011250495.3,MGI:MGI:1341879;Name=XM_011250495.3;gbkey=mRNA;gene=Zim1;model_evidence=Supporting evidence includes similarity to: 2 Proteins%2C 15 long SRA reads%2C and 100%25 coverage of the annotated genomic feature by RNAseq alignments%2C including 8 samples with support for all annotated introns;product=zinc finger%2C imprinted 1%2C transcript variant X1;transcript_id=XM_011250495.3;matches_ref_protein=True;valid_ORF=True;extra_copy_number=0
CM058247.1	Liftoff	exon	7739927	7743745	.	-	.	ID=exon-XM_011250495.3-8;Parent=rna-XM_011250495.3;Dbxref=GeneID:22776,GenBank:XM_011250495.3,MGI:MGI:1341879;gbkey=mRNA;gene=Zim1;product=zinc finger%2C imprinted 1%2C transcript variant X1;transcript_id=XM_011250495.3;extra_copy_number=0
CM058247.1	Liftoff	exon	7747533	7747664	.	-	.	ID=exon-XM_011250495.3-7;Parent=rna-XM_011250495.3;Dbxref=GeneID:22776,GenBank:XM_011250495.3,MGI:MGI:1341879;gbkey=mRNA;gene=Zim1;product=zinc finger%2C imprinted 1%2C transcript variant X1;transcript_id=XM_011250495.3;extra_copy_number=0
CM058247.1	Liftoff	exon	7748223	7748349	.	-	.	ID=exon-XM_011250495.3-6;Parent=rna-XM_011250495.3;Dbxref=GeneID:22776,GenBank:XM_011250495.3,MGI:MGI:1341879;gbkey=mRNA;gene=Zim1;product=zinc finger%2C imprinted 1%2C transcript variant X1;transcript_id=XM_011250495.3;extra_copy_number=0
CM058247.1	Liftoff	exon	7753167	7753258	.	-	.	ID=exon-XM_011250495.3-5;Parent=rna-XM_011250495.3;Dbxref=GeneID:22776,GenBank:XM_011250495.3,MGI:MGI:1341879;gbkey=mRNA;gene=Zim1;product=zinc finger%2C imprinted 1%2C transcript variant X1;transcript_id=XM_011250495.3;extra_copy_number=0
CM058247.1	Liftoff	exon	7754107	7754294	.	-	.	ID=exon-XM_011250495.3-4;Parent=rna-XM_011250495.3;Dbxref=GeneID:22776,GenBank:XM_011250495.3,MGI:MGI:1341879;gbkey=mRNA;gene=Zim1;product=zinc finger%2C imprinted 1%2C transcript variant X1;transcript_id=XM_011250495.3;extra_copy_number=0
CM058247.1	Liftoff	exon	7754973	7755049	.	-	.	ID=exon-XM_011250495.3-3;Parent=rna-XM_011250495.3;Dbxref=GeneID:22776,GenBank:XM_011250495.3,MGI:MGI:1341879;gbkey=mRNA;gene=Zim1;product=zinc finger%2C imprinted 1%2C transcript variant X1;transcript_id=XM_011250495.3;extra_copy_number=0
CM058247.1	Liftoff	exon	7761138	7761260	.	-	.	ID=exon-XM_011250495.3-2;Parent=rna-XM_011250495.3;Dbxref=GeneID:22776,GenBank:XM_011250495.3,MGI:MGI:1341879;gbkey=mRNA;gene=Zim1;product=zinc finger%2C imprinted 1%2C transcript variant X1;transcript_id=XM_011250495.3;extra_copy_number=0
CM058247.1	Liftoff	exon	7761810	7762010	.	-	.	ID=exon-XM_011250495.3-1;Parent=rna-XM_011250495.3;Dbxref=GeneID:22776,GenBank:XM_011250495.3,MGI:MGI:1341879;gbkey=mRNA;gene=Zim1;product=zinc finger%2C imprinted 1%2C transcript variant X1;transcript_id=XM_011250495.3;extra_copy_number=0
CM058247.1	Liftoff	CDS	7742406	7743745	.	-	.	ID=cds-XP_011248797.1;Parent=rna-XM_011250495.3;Dbxref=GeneID:22776,GenBank:XP_011248797.1,MGI:MGI:1341879;Name=XP_011248797.1;gbkey=CDS;gene=Zim1;product=zinc finger%2C imprinted 1 isoform X1;protein_id=XP_011248797.1;extra_copy_number=0
CM058247.1	Liftoff	CDS	7747533	7747664	.	-	.	ID=cds-XP_011248797.1;Parent=rna-XM_011250495.3;Dbxref=GeneID:22776,GenBank:XP_011248797.1,MGI:MGI:1341879;Name=XP_011248797.1;gbkey=CDS;gene=Zim1;product=zinc finger%2C imprinted 1 isoform X1;protein_id=XP_011248797.1;extra_copy_number=0
CM058247.1	Liftoff	CDS	7748223	7748349	.	-	.	ID=cds-XP_011248797.1;Parent=rna-XM_011250495.3;Dbxref=GeneID:22776,GenBank:XP_011248797.1,MGI:MGI:1341879;Name=XP_011248797.1;gbkey=CDS;gene=Zim1;product=zinc finger%2C imprinted 1 isoform X1;protein_id=XP_011248797.1;extra_copy_number=0
CM058247.1	Liftoff	CDS	7753167	7753258	.	-	.	ID=cds-XP_011248797.1;Parent=rna-XM_011250495.3;Dbxref=GeneID:22776,GenBank:XP_011248797.1,MGI:MGI:1341879;Name=XP_011248797.1;gbkey=CDS;gene=Zim1;product=zinc finger%2C imprinted 1 isoform X1;protein_id=XP_011248797.1;extra_copy_number=0
CM058247.1	Liftoff	CDS	7754107	7754155	.	-	.	ID=cds-XP_011248797.1;Parent=rna-XM_011250495.3;Dbxref=GeneID:22776,GenBank:XP_011248797.1,MGI:MGI:1341879;Name=XP_011248797.1;gbkey=CDS;gene=Zim1;product=zinc finger%2C imprinted 1 isoform X1;protein_id=XP_011248797.1;extra_copy_number=0
CM058247.1	Liftoff	mRNA	7739927	7761982	.	-	.	ID=rna-XM_011250497.3;Parent=gene-Zim1;Dbxref=GeneID:22776,GenBank:XM_011250497.3,MGI:MGI:1341879;Name=XM_011250497.3;gbkey=mRNA;gene=Zim1;model_evidence=Supporting evidence includes similarity to: 2 Proteins%2C 15 long SRA reads%2C and 100%25 coverage of the annotated genomic feature by RNAseq alignments%2C including 8 samples with support for all annotated introns;product=zinc finger%2C imprinted 1%2C transcript variant X2;transcript_id=XM_011250497.3;matches_ref_protein=True;valid_ORF=True;extra_copy_number=0
CM058247.1	Liftoff	exon	7739927	7743745	.	-	.	ID=exon-XM_011250497.3-8;Parent=rna-XM_011250497.3;Dbxref=GeneID:22776,GenBank:XM_011250497.3,MGI:MGI:1341879;gbkey=mRNA;gene=Zim1;product=zinc finger%2C imprinted 1%2C transcript variant X2;transcript_id=XM_011250497.3;extra_copy_number=0
CM058247.1	Liftoff	exon	7747533	7747664	.	-	.	ID=exon-XM_011250497.3-7;Parent=rna-XM_011250497.3;Dbxref=GeneID:22776,GenBank:XM_011250497.3,MGI:MGI:1341879;gbkey=mRNA;gene=Zim1;product=zinc finger%2C imprinted 1%2C transcript variant X2;transcript_id=XM_011250497.3;extra_copy_number=0
CM058247.1	Liftoff	exon	7748223	7748349	.	-	.	ID=exon-XM_011250497.3-6;Parent=rna-XM_011250497.3;Dbxref=GeneID:22776,GenBank:XM_011250497.3,MGI:MGI:1341879;gbkey=mRNA;gene=Zim1;product=zinc finger%2C imprinted 1%2C transcript variant X2;transcript_id=XM_011250497.3;extra_copy_number=0
CM058247.1	Liftoff	exon	7753167	7753258	.	-	.	ID=exon-XM_011250497.3-5;Parent=rna-XM_011250497.3;Dbxref=GeneID:22776,GenBank:XM_011250497.3,MGI:MGI:1341879;gbkey=mRNA;gene=Zim1;product=zinc finger%2C imprinted 1%2C transcript variant X2;transcript_id=XM_011250497.3;extra_copy_number=0
CM058247.1	Liftoff	exon	7754107	7754172	.	-	.	ID=exon-XM_011250497.3-4;Parent=rna-XM_011250497.3;Dbxref=GeneID:22776,GenBank:XM_011250497.3,MGI:MGI:1341879;gbkey=mRNA;gene=Zim1;product=zinc finger%2C imprinted 1%2C transcript variant X2;transcript_id=XM_011250497.3;extra_copy_number=0
CM058247.1	Liftoff	exon	7754973	7755049	.	-	.	ID=exon-XM_011250497.3-3;Parent=rna-XM_011250497.3;Dbxref=GeneID:22776,GenBank:XM_011250497.3,MGI:MGI:1341879;gbkey=mRNA;gene=Zim1;product=zinc finger%2C imprinted 1%2C transcript variant X2;transcript_id=XM_011250497.3;extra_copy_number=0
CM058247.1	Liftoff	exon	7761138	7761260	.	-	.	ID=exon-XM_011250497.3-2;Parent=rna-XM_011250497.3;Dbxref=GeneID:22776,GenBank:XM_011250497.3,MGI:MGI:1341879;gbkey=mRNA;gene=Zim1;product=zinc finger%2C imprinted 1%2C transcript variant X2;transcript_id=XM_011250497.3;extra_copy_number=0
CM058247.1	Liftoff	exon	7761810	7761982	.	-	.	ID=exon-XM_011250497.3-1;Parent=rna-XM_011250497.3;Dbxref=GeneID:22776,GenBank:XM_011250497.3,MGI:MGI:1341879;gbkey=mRNA;gene=Zim1;product=zinc finger%2C imprinted 1%2C transcript variant X2;transcript_id=XM_011250497.3;extra_copy_number=0
CM058247.1	Liftoff	CDS	7742406	7743745	.	-	.	ID=cds-XP_011248799.1;Parent=rna-XM_011250497.3;Dbxref=GeneID:22776,GenBank:XP_011248799.1,MGI:MGI:1341879;Name=XP_011248799.1;gbkey=CDS;gene=Zim1;product=zinc finger%2C imprinted 1 isoform X1;protein_id=XP_011248799.1;extra_copy_number=0
CM058247.1	Liftoff	CDS	7747533	7747664	.	-	.	ID=cds-XP_011248799.1;Parent=rna-XM_011250497.3;Dbxref=GeneID:22776,GenBank:XP_011248799.1,MGI:MGI:1341879;Name=XP_011248799.1;gbkey=CDS;gene=Zim1;product=zinc finger%2C imprinted 1 isoform X1;protein_id=XP_011248799.1;extra_copy_number=0
CM058247.1	Liftoff	CDS	7748223	7748349	.	-	.	ID=cds-XP_011248799.1;Parent=rna-XM_011250497.3;Dbxref=GeneID:22776,GenBank:XP_011248799.1,MGI:MGI:1341879;Name=XP_011248799.1;gbkey=CDS;gene=Zim1;product=zinc finger%2C imprinted 1 isoform X1;protein_id=XP_011248799.1;extra_copy_number=0
CM058247.1	Liftoff	CDS	7753167	7753258	.	-	.	ID=cds-XP_011248799.1;Parent=rna-XM_011250497.3;Dbxref=GeneID:22776,GenBank:XP_011248799.1,MGI:MGI:1341879;Name=XP_011248799.1;gbkey=CDS;gene=Zim1;product=zinc finger%2C imprinted 1 isoform X1;protein_id=XP_011248799.1;extra_copy_number=0
CM058247.1	Liftoff	CDS	7754107	7754155	.	-	.	ID=cds-XP_011248799.1;Parent=rna-XM_011250497.3;Dbxref=GeneID:22776,GenBank:XP_011248799.1,MGI:MGI:1341879;Name=XP_011248799.1;gbkey=CDS;gene=Zim1;product=zinc finger%2C imprinted 1 isoform X1;protein_id=XP_011248799.1;extra_copy_number=0
CM058247.1	Liftoff	mRNA	7739927	7762006	.	-	.	ID=rna-XM_011250498.3;Parent=gene-Zim1;Dbxref=GeneID:22776,GenBank:XM_011250498.3,MGI:MGI:1341879;Name=XM_011250498.3;gbkey=mRNA;gene=Zim1;model_evidence=Supporting evidence includes similarity to: 2 Proteins%2C 26 long SRA reads%2C and 100%25 coverage of the annotated genomic feature by RNAseq alignments%2C including 7 samples with support for all annotated introns;product=zinc finger%2C imprinted 1%2C transcript variant X3;transcript_id=XM_011250498.3;matches_ref_protein=True;valid_ORF=True;extra_copy_number=0
CM058247.1	Liftoff	exon	7739927	7743745	.	-	.	ID=exon-XM_011250498.3-8;Parent=rna-XM_011250498.3;Dbxref=GeneID:22776,GenBank:XM_011250498.3,MGI:MGI:1341879;gbkey=mRNA;gene=Zim1;product=zinc finger%2C imprinted 1%2C transcript variant X3;transcript_id=XM_011250498.3;extra_copy_number=0
CM058247.1	Liftoff	exon	7747533	7747664	.	-	.	ID=exon-XM_011250498.3-7;Parent=rna-XM_011250498.3;Dbxref=GeneID:22776,GenBank:XM_011250498.3,MGI:MGI:1341879;gbkey=mRNA;gene=Zim1;product=zinc finger%2C imprinted 1%2C transcript variant X3;transcript_id=XM_011250498.3;extra_copy_number=0
CM058247.1	Liftoff	exon	7748223	7749806	.	-	.	ID=exon-XM_011250498.3-6;Parent=rna-XM_011250498.3;Dbxref=GeneID:22776,GenBank:XM_011250498.3,MGI:MGI:1341879;gbkey=mRNA;gene=Zim1;product=zinc finger%2C imprinted 1%2C transcript variant X3;transcript_id=XM_011250498.3;extra_copy_number=0
CM058247.1	Liftoff	exon	7753167	7753258	.	-	.	ID=exon-XM_011250498.3-5;Parent=rna-XM_011250498.3;Dbxref=GeneID:22776,GenBank:XM_011250498.3,MGI:MGI:1341879;gbkey=mRNA;gene=Zim1;product=zinc finger%2C imprinted 1%2C transcript variant X3;transcript_id=XM_011250498.3;extra_copy_number=0
CM058247.1	Liftoff	exon	7754107	7754172	.	-	.	ID=exon-XM_011250498.3-4;Parent=rna-XM_011250498.3;Dbxref=GeneID:22776,GenBank:XM_011250498.3,MGI:MGI:1341879;gbkey=mRNA;gene=Zim1;product=zinc finger%2C imprinted 1%2C transcript variant X3;transcript_id=XM_011250498.3;extra_copy_number=0
CM058247.1	Liftoff	exon	7754973	7755049	.	-	.	ID=exon-XM_011250498.3-3;Parent=rna-XM_011250498.3;Dbxref=GeneID:22776,GenBank:XM_011250498.3,MGI:MGI:1341879;gbkey=mRNA;gene=Zim1;product=zinc finger%2C imprinted 1%2C transcript variant X3;transcript_id=XM_011250498.3;extra_copy_number=0
CM058247.1	Liftoff	exon	7761138	7761260	.	-	.	ID=exon-XM_011250498.3-2;Parent=rna-XM_011250498.3;Dbxref=GeneID:22776,GenBank:XM_011250498.3,MGI:MGI:1341879;gbkey=mRNA;gene=Zim1;product=zinc finger%2C imprinted 1%2C transcript variant X3;transcript_id=XM_011250498.3;extra_copy_number=0
CM058247.1	Liftoff	exon	7761810	7762006	.	-	.	ID=exon-XM_011250498.3-1;Parent=rna-XM_011250498.3;Dbxref=GeneID:22776,GenBank:XM_011250498.3,MGI:MGI:1341879;gbkey=mRNA;gene=Zim1;product=zinc finger%2C imprinted 1%2C transcript variant X3;transcript_id=XM_011250498.3;extra_copy_number=0
CM058247.1	Liftoff	CDS	7742406	7743745	.	-	.	ID=cds-XP_011248800.1;Parent=rna-XM_011250498.3;Dbxref=GeneID:22776,GenBank:XP_011248800.1,MGI:MGI:1341879;Name=XP_011248800.1;gbkey=CDS;gene=Zim1;product=zinc finger%2C imprinted 1 isoform X2;protein_id=XP_011248800.1;extra_copy_number=0
CM058247.1	Liftoff	CDS	7747533	7747664	.	-	.	ID=cds-XP_011248800.1;Parent=rna-XM_011250498.3;Dbxref=GeneID:22776,GenBank:XP_011248800.1,MGI:MGI:1341879;Name=XP_011248800.1;gbkey=CDS;gene=Zim1;product=zinc finger%2C imprinted 1 isoform X2;protein_id=XP_011248800.1;extra_copy_number=0
CM058247.1	Liftoff	CDS	7748223	7748256	.	-	.	ID=cds-XP_011248800.1;Parent=rna-XM_011250498.3;Dbxref=GeneID:22776,GenBank:XP_011248800.1,MGI:MGI:1341879;Name=XP_011248800.1;gbkey=CDS;gene=Zim1;product=zinc finger%2C imprinted 1 isoform X2;protein_id=XP_011248800.1;extra_copy_number=0
CM058247.1	Liftoff	mRNA	7739927	7762008	.	-	.	ID=rna-XM_011250499.3;Parent=gene-Zim1;Dbxref=GeneID:22776,GenBank:XM_011250499.3,MGI:MGI:1341879;Name=XM_011250499.3;gbkey=mRNA;gene=Zim1;model_evidence=Supporting evidence includes similarity to: 2 Proteins%2C 15 long SRA reads%2C and 100%25 coverage of the annotated genomic feature by RNAseq alignments%2C including 12 samples with support for all annotated introns;product=zinc finger%2C imprinted 1%2C transcript variant X4;transcript_id=XM_011250499.3;matches_ref_protein=True;valid_ORF=True;extra_copy_number=0
CM058247.1	Liftoff	exon	7739927	7743745	.	-	.	ID=exon-XM_011250499.3-7;Parent=rna-XM_011250499.3;Dbxref=GeneID:22776,GenBank:XM_011250499.3,MGI:MGI:1341879;gbkey=mRNA;gene=Zim1;product=zinc finger%2C imprinted 1%2C transcript variant X4;transcript_id=XM_011250499.3;extra_copy_number=0
CM058247.1	Liftoff	exon	7747533	7747664	.	-	.	ID=exon-XM_011250499.3-6;Parent=rna-XM_011250499.3;Dbxref=GeneID:22776,GenBank:XM_011250499.3,MGI:MGI:1341879;gbkey=mRNA;gene=Zim1;product=zinc finger%2C imprinted 1%2C transcript variant X4;transcript_id=XM_011250499.3;extra_copy_number=0
CM058247.1	Liftoff	exon	7748223	7748349	.	-	.	ID=exon-XM_011250499.3-5;Parent=rna-XM_011250499.3;Dbxref=GeneID:22776,GenBank:XM_011250499.3,MGI:MGI:1341879;gbkey=mRNA;gene=Zim1;product=zinc finger%2C imprinted 1%2C transcript variant X4;transcript_id=XM_011250499.3;extra_copy_number=0
CM058247.1	Liftoff	exon	7753167	7753258	.	-	.	ID=exon-XM_011250499.3-4;Parent=rna-XM_011250499.3;Dbxref=GeneID:22776,GenBank:XM_011250499.3,MGI:MGI:1341879;gbkey=mRNA;gene=Zim1;product=zinc finger%2C imprinted 1%2C transcript variant X4;transcript_id=XM_011250499.3;extra_copy_number=0
CM058247.1	Liftoff	exon	7754107	7754172	.	-	.	ID=exon-XM_011250499.3-3;Parent=rna-XM_011250499.3;Dbxref=GeneID:22776,GenBank:XM_011250499.3,MGI:MGI:1341879;gbkey=mRNA;gene=Zim1;product=zinc finger%2C imprinted 1%2C transcript variant X4;transcript_id=XM_011250499.3;extra_copy_number=0
CM058247.1	Liftoff	exon	7754973	7755049	.	-	.	ID=exon-XM_011250499.3-2;Parent=rna-XM_011250499.3;Dbxref=GeneID:22776,GenBank:XM_011250499.3,MGI:MGI:1341879;gbkey=mRNA;gene=Zim1;product=zinc finger%2C imprinted 1%2C transcript variant X4;transcript_id=XM_011250499.3;extra_copy_number=0
CM058247.1	Liftoff	exon	7761857	7762008	.	-	.	ID=exon-XM_011250499.3-1;Parent=rna-XM_011250499.3;Dbxref=GeneID:22776,GenBank:XM_011250499.3,MGI:MGI:1341879;gbkey=mRNA;gene=Zim1;product=zinc finger%2C imprinted 1%2C transcript variant X4;transcript_id=XM_011250499.3;extra_copy_number=0
CM058247.1	Liftoff	CDS	7742406	7743745	.	-	.	ID=cds-XP_011248801.1;Parent=rna-XM_011250499.3;Dbxref=GeneID:22776,GenBank:XP_011248801.1,MGI:MGI:1341879;Name=XP_011248801.1;gbkey=CDS;gene=Zim1;product=zinc finger%2C imprinted 1 isoform X1;protein_id=XP_011248801.1;extra_copy_number=0
CM058247.1	Liftoff	CDS	7747533	7747664	.	-	.	ID=cds-XP_011248801.1;Parent=rna-XM_011250499.3;Dbxref=GeneID:22776,GenBank:XP_011248801.1,MGI:MGI:1341879;Name=XP_011248801.1;gbkey=CDS;gene=Zim1;product=zinc finger%2C imprinted 1 isoform X1;protein_id=XP_011248801.1;extra_copy_number=0
CM058247.1	Liftoff	CDS	7748223	7748349	.	-	.	ID=cds-XP_011248801.1;Parent=rna-XM_011250499.3;Dbxref=GeneID:22776,GenBank:XP_011248801.1,MGI:MGI:1341879;Name=XP_011248801.1;gbkey=CDS;gene=Zim1;product=zinc finger%2C imprinted 1 isoform X1;protein_id=XP_011248801.1;extra_copy_number=0
CM058247.1	Liftoff	CDS	7753167	7753258	.	-	.	ID=cds-XP_011248801.1;Parent=rna-XM_011250499.3;Dbxref=GeneID:22776,GenBank:XP_011248801.1,MGI:MGI:1341879;Name=XP_011248801.1;gbkey=CDS;gene=Zim1;product=zinc finger%2C imprinted 1 isoform X1;protein_id=XP_011248801.1;extra_copy_number=0
CM058247.1	Liftoff	CDS	7754107	7754155	.	-	.	ID=cds-XP_011248801.1;Parent=rna-XM_011250499.3;Dbxref=GeneID:22776,GenBank:XP_011248801.1,MGI:MGI:1341879;Name=XP_011248801.1;gbkey=CDS;gene=Zim1;product=zinc finger%2C imprinted 1 isoform X1;protein_id=XP_011248801.1;extra_copy_number=0
CM058247.1	Liftoff	mRNA	7740926	7761920	.	-	.	ID=rna-NM_011769.4;Parent=gene-Zim1;Dbxref=GeneID:22776,GenBank:NM_011769.4,MGI:MGI:1341879;Name=NM_011769.4;gbkey=mRNA;gene=Zim1;product=zinc finger%2C imprinted 1;tag=RefSeq Select;transcript_id=NM_011769.4;matches_ref_protein=True;valid_ORF=True;extra_copy_number=0
CM058247.1	Liftoff	exon	7740926	7743745	.	-	.	ID=exon-NM_011769.4-8;Parent=rna-NM_011769.4;Dbxref=GeneID:22776,GenBank:NM_011769.4,MGI:MGI:1341879;gbkey=mRNA;gene=Zim1;product=zinc finger%2C imprinted 1;tag=RefSeq Select;transcript_id=NM_011769.4;extra_copy_number=0
CM058247.1	Liftoff	exon	7747533	7747664	.	-	.	ID=exon-NM_011769.4-7;Parent=rna-NM_011769.4;Dbxref=GeneID:22776,GenBank:NM_011769.4,MGI:MGI:1341879;gbkey=mRNA;gene=Zim1;product=zinc finger%2C imprinted 1;tag=RefSeq Select;transcript_id=NM_011769.4;extra_copy_number=0
CM058247.1	Liftoff	exon	7748223	7748349	.	-	.	ID=exon-NM_011769.4-6;Parent=rna-NM_011769.4;Dbxref=GeneID:22776,GenBank:NM_011769.4,MGI:MGI:1341879;gbkey=mRNA;gene=Zim1;product=zinc finger%2C imprinted 1;tag=RefSeq Select;transcript_id=NM_011769.4;extra_copy_number=0
CM058247.1	Liftoff	exon	7753167	7753258	.	-	.	ID=exon-NM_011769.4-5;Parent=rna-NM_011769.4;Dbxref=GeneID:22776,GenBank:NM_011769.4,MGI:MGI:1341879;gbkey=mRNA;gene=Zim1;product=zinc finger%2C imprinted 1;tag=RefSeq Select;transcript_id=NM_011769.4;extra_copy_number=0
CM058247.1	Liftoff	exon	7754107	7754172	.	-	.	ID=exon-NM_011769.4-4;Parent=rna-NM_011769.4;Dbxref=GeneID:22776,GenBank:NM_011769.4,MGI:MGI:1341879;gbkey=mRNA;gene=Zim1;product=zinc finger%2C imprinted 1;tag=RefSeq Select;transcript_id=NM_011769.4;extra_copy_number=0
CM058247.1	Liftoff	exon	7754973	7755049	.	-	.	ID=exon-NM_011769.4-3;Parent=rna-NM_011769.4;Dbxref=GeneID:22776,GenBank:NM_011769.4,MGI:MGI:1341879;gbkey=mRNA;gene=Zim1;product=zinc finger%2C imprinted 1;tag=RefSeq Select;transcript_id=NM_011769.4;extra_copy_number=0
CM058247.1	Liftoff	exon	7761138	7761260	.	-	.	ID=exon-NM_011769.4-2;Parent=rna-NM_011769.4;Dbxref=GeneID:22776,GenBank:NM_011769.4,MGI:MGI:1341879;gbkey=mRNA;gene=Zim1;product=zinc finger%2C imprinted 1;tag=RefSeq Select;transcript_id=NM_011769.4;extra_copy_number=0
CM058247.1	Liftoff	exon	7761857	7761920	.	-	.	ID=exon-NM_011769.4-1;Parent=rna-NM_011769.4;Dbxref=GeneID:22776,GenBank:NM_011769.4,MGI:MGI:1341879;gbkey=mRNA;gene=Zim1;product=zinc finger%2C imprinted 1;tag=RefSeq Select;transcript_id=NM_011769.4;extra_copy_number=0
CM058247.1	Liftoff	CDS	7742406	7743745	.	-	.	ID=cds-NP_035899.4;Parent=rna-NM_011769.4;Dbxref=CCDS:CCDS20782.1,GeneID:22776,GenBank:NP_035899.4,MGI:MGI:1341879;Name=NP_035899.4;gbkey=CDS;gene=Zim1;product=zinc finger%2C imprinted 1;protein_id=NP_035899.4;tag=RefSeq Select;extra_copy_number=0
CM058247.1	Liftoff	CDS	7747533	7747664	.	-	.	ID=cds-NP_035899.4;Parent=rna-NM_011769.4;Dbxref=CCDS:CCDS20782.1,GeneID:22776,GenBank:NP_035899.4,MGI:MGI:1341879;Name=NP_035899.4;gbkey=CDS;gene=Zim1;product=zinc finger%2C imprinted 1;protein_id=NP_035899.4;tag=RefSeq Select;extra_copy_number=0
CM058247.1	Liftoff	CDS	7748223	7748349	.	-	.	ID=cds-NP_035899.4;Parent=rna-NM_011769.4;Dbxref=CCDS:CCDS20782.1,GeneID:22776,GenBank:NP_035899.4,MGI:MGI:1341879;Name=NP_035899.4;gbkey=CDS;gene=Zim1;product=zinc finger%2C imprinted 1;protein_id=NP_035899.4;tag=RefSeq Select;extra_copy_number=0
CM058247.1	Liftoff	CDS	7753167	7753258	.	-	.	ID=cds-NP_035899.4;Parent=rna-NM_011769.4;Dbxref=CCDS:CCDS20782.1,GeneID:22776,GenBank:NP_035899.4,MGI:MGI:1341879;Name=NP_035899.4;gbkey=CDS;gene=Zim1;product=zinc finger%2C imprinted 1;protein_id=NP_035899.4;tag=RefSeq Select;extra_copy_number=0
CM058247.1	Liftoff	CDS	7754107	7754155	.	-	.	ID=cds-NP_035899.4;Parent=rna-NM_011769.4;Dbxref=CCDS:CCDS20782.1,GeneID:22776,GenBank:NP_035899.4,MGI:MGI:1341879;Name=NP_035899.4;gbkey=CDS;gene=Zim1;product=zinc finger%2C imprinted 1;protein_id=NP_035899.4;tag=RefSeq Select;extra_copy_number=0
CM058247.1	Liftoff	gene	7769380	7795932	.	-	.	ID=gene-Peg3;Dbxref=GeneID:18616,MGI:MGI:104748;Name=Peg3;description=paternally expressed 3;gbkey=Gene;gene=Peg3;gene_biotype=protein_coding;gene_synonym=ASF-1,End4,Gcap4,mKIAA0287,Pw1,Zfp102;coverage=1.0;sequence_ID=1.0;valid_ORFs=15;extra_copy_number=0;copy_num_ID=gene-Peg3_0
CM058247.1	Liftoff	mRNA	7769380	7795909	.	-	.	ID=rna-XM_017322030.3;Parent=gene-Peg3;Dbxref=GeneID:18616,GenBank:XM_017322030.3,MGI:MGI:104748;Name=XM_017322030.3;gbkey=mRNA;gene=Peg3;model_evidence=Supporting evidence includes similarity to: 1 mRNA%2C 29 ESTs%2C 3223 long SRA reads%2C and 100%25 coverage of the annotated genomic feature by RNAseq alignments%2C including 19 samples with support for all annotated introns;product=paternally expressed 3%2C transcript variant X2;transcript_id=XM_017322030.3;matches_ref_protein=True;valid_ORF=True;extra_copy_number=0
CM058247.1	Liftoff	exon	7769380	7774724	.	-	.	ID=exon-XM_017322030.3-11;Parent=rna-XM_017322030.3;Dbxref=GeneID:18616,GenBank:XM_017322030.3,MGI:MGI:104748;gbkey=mRNA;gene=Peg3;product=paternally expressed 3%2C transcript variant X2;transcript_id=XM_017322030.3;extra_copy_number=0
CM058247.1	Liftoff	exon	7774755	7777219	.	-	.	ID=exon-XM_017322030.3-10;Parent=rna-XM_017322030.3;Dbxref=GeneID:18616,GenBank:XM_017322030.3,MGI:MGI:104748;gbkey=mRNA;gene=Peg3;product=paternally expressed 3%2C transcript variant X2;transcript_id=XM_017322030.3;extra_copy_number=0
CM058247.1	Liftoff	exon	7777339	7777431	.	-	.	ID=exon-XM_017322030.3-9;Parent=rna-XM_017322030.3;Dbxref=GeneID:18616,GenBank:XM_017322030.3,MGI:MGI:104748;gbkey=mRNA;gene=Peg3;product=paternally expressed 3%2C transcript variant X2;transcript_id=XM_017322030.3;extra_copy_number=0
CM058247.1	Liftoff	exon	7778161	7778263	.	-	.	ID=exon-XM_017322030.3-8;Parent=rna-XM_017322030.3;Dbxref=GeneID:18616,GenBank:XM_017322030.3,MGI:MGI:104748;gbkey=mRNA;gene=Peg3;product=paternally expressed 3%2C transcript variant X2;transcript_id=XM_017322030.3;extra_copy_number=0
CM058247.1	Liftoff	exon	7781542	7781645	.	-	.	ID=exon-XM_017322030.3-7;Parent=rna-XM_017322030.3;Dbxref=GeneID:18616,GenBank:XM_017322030.3,MGI:MGI:104748;gbkey=mRNA;gene=Peg3;product=paternally expressed 3%2C transcript variant X2;transcript_id=XM_017322030.3;extra_copy_number=0
CM058247.1	Liftoff	exon	7782601	7782684	.	-	.	ID=exon-XM_017322030.3-6;Parent=rna-XM_017322030.3;Dbxref=GeneID:18616,GenBank:XM_017322030.3,MGI:MGI:104748;gbkey=mRNA;gene=Peg3;product=paternally expressed 3%2C transcript variant X2;transcript_id=XM_017322030.3;extra_copy_number=0
CM058247.1	Liftoff	exon	7783287	7783376	.	-	.	ID=exon-XM_017322030.3-5;Parent=rna-XM_017322030.3;Dbxref=GeneID:18616,GenBank:XM_017322030.3,MGI:MGI:104748;gbkey=mRNA;gene=Peg3;product=paternally expressed 3%2C transcript variant X2;transcript_id=XM_017322030.3;extra_copy_number=0
CM058247.1	Liftoff	exon	7783914	7784044	.	-	.	ID=exon-XM_017322030.3-4;Parent=rna-XM_017322030.3;Dbxref=GeneID:18616,GenBank:XM_017322030.3,MGI:MGI:104748;gbkey=mRNA;gene=Peg3;product=paternally expressed 3%2C transcript variant X2;transcript_id=XM_017322030.3;extra_copy_number=0
CM058247.1	Liftoff	exon	7790860	7791011	.	-	.	ID=exon-XM_017322030.3-3;Parent=rna-XM_017322030.3;Dbxref=GeneID:18616,GenBank:XM_017322030.3,MGI:MGI:104748;gbkey=mRNA;gene=Peg3;product=paternally expressed 3%2C transcript variant X2;transcript_id=XM_017322030.3;extra_copy_number=0
CM058247.1	Liftoff	exon	7791978	7792062	.	-	.	ID=exon-XM_017322030.3-2;Parent=rna-XM_017322030.3;Dbxref=GeneID:18616,GenBank:XM_017322030.3,MGI:MGI:104748;gbkey=mRNA;gene=Peg3;product=paternally expressed 3%2C transcript variant X2;transcript_id=XM_017322030.3;extra_copy_number=0
CM058247.1	Liftoff	exon	7795746	7795909	.	-	.	ID=exon-XM_017322030.3-1;Parent=rna-XM_017322030.3;Dbxref=GeneID:18616,GenBank:XM_017322030.3,MGI:MGI:104748;gbkey=mRNA;gene=Peg3;product=paternally expressed 3%2C transcript variant X2;transcript_id=XM_017322030.3;extra_copy_number=0
CM058247.1	Liftoff	CDS	7772994	7774724	.	-	.	ID=cds-XP_017177519.1;Parent=rna-XM_017322030.3;Dbxref=GeneID:18616,GenBank:XP_017177519.1,MGI:MGI:104748;Name=XP_017177519.1;gbkey=CDS;gene=Peg3;product=paternally-expressed gene 3 protein isoform X2;protein_id=XP_017177519.1;extra_copy_number=0
CM058247.1	Liftoff	CDS	7774755	7777219	.	-	.	ID=cds-XP_017177519.1;Parent=rna-XM_017322030.3;Dbxref=GeneID:18616,GenBank:XP_017177519.1,MGI:MGI:104748;Name=XP_017177519.1;gbkey=CDS;gene=Peg3;product=paternally-expressed gene 3 protein isoform X2;protein_id=XP_017177519.1;extra_copy_number=0
CM058247.1	Liftoff	CDS	7777339	7777431	.	-	.	ID=cds-XP_017177519.1;Parent=rna-XM_017322030.3;Dbxref=GeneID:18616,GenBank:XP_017177519.1,MGI:MGI:104748;Name=XP_017177519.1;gbkey=CDS;gene=Peg3;product=paternally-expressed gene 3 protein isoform X2;protein_id=XP_017177519.1;extra_copy_number=0
CM058247.1	Liftoff	CDS	7778161	7778263	.	-	.	ID=cds-XP_017177519.1;Parent=rna-XM_017322030.3;Dbxref=GeneID:18616,GenBank:XP_017177519.1,MGI:MGI:104748;Name=XP_017177519.1;gbkey=CDS;gene=Peg3;product=paternally-expressed gene 3 protein isoform X2;protein_id=XP_017177519.1;extra_copy_number=0
CM058247.1	Liftoff	CDS	7781542	7781645	.	-	.	ID=cds-XP_017177519.1;Parent=rna-XM_017322030.3;Dbxref=GeneID:18616,GenBank:XP_017177519.1,MGI:MGI:104748;Name=XP_017177519.1;gbkey=CDS;gene=Peg3;product=paternally-expressed gene 3 protein isoform X2;protein_id=XP_017177519.1;extra_copy_number=0
CM058247.1	Liftoff	CDS	7782601	7782684	.	-	.	ID=cds-XP_017177519.1;Parent=rna-XM_017322030.3;Dbxref=GeneID:18616,GenBank:XP_017177519.1,MGI:MGI:104748;Name=XP_017177519.1;gbkey=CDS;gene=Peg3;product=paternally-expressed gene 3 protein isoform X2;protein_id=XP_017177519.1;extra_copy_number=0
CM058247.1	Liftoff	CDS	7783287	7783376	.	-	.	ID=cds-XP_017177519.1;Parent=rna-XM_017322030.3;Dbxref=GeneID:18616,GenBank:XP_017177519.1,MGI:MGI:104748;Name=XP_017177519.1;gbkey=CDS;gene=Peg3;product=paternally-expressed gene 3 protein isoform X2;protein_id=XP_017177519.1;extra_copy_number=0
CM058247.1	Liftoff	CDS	7783914	7784044	.	-	.	ID=cds-XP_017177519.1;Parent=rna-XM_017322030.3;Dbxref=GeneID:18616,GenBank:XP_017177519.1,MGI:MGI:104748;Name=XP_017177519.1;gbkey=CDS;gene=Peg3;product=paternally-expressed gene 3 protein isoform X2;protein_id=XP_017177519.1;extra_copy_number=0
CM058247.1	Liftoff	CDS	7790860	7790987	.	-	.	ID=cds-XP_017177519.1;Parent=rna-XM_017322030.3;Dbxref=GeneID:18616,GenBank:XP_017177519.1,MGI:MGI:104748;Name=XP_017177519.1;gbkey=CDS;gene=Peg3;product=paternally-expressed gene 3 protein isoform X2;protein_id=XP_017177519.1;extra_copy_number=0
CM058247.1	Liftoff	mRNA	7769380	7795932	.	-	.	ID=rna-XM_030242211.2;Parent=gene-Peg3;Dbxref=GeneID:18616,GenBank:XM_030242211.2,MGI:MGI:104748;Name=XM_030242211.2;gbkey=mRNA;gene=Peg3;model_evidence=Supporting evidence includes similarity to: 4 mRNAs%2C 29 ESTs%2C 5 Proteins%2C 3463 long SRA reads%2C and 99%25 coverage of the annotated genomic feature by RNAseq alignments%2C including 16 samples with support for all annotated introns;product=paternally expressed 3%2C transcript variant X3;transcript_id=XM_030242211.2;matches_ref_protein=True;valid_ORF=True;extra_copy_number=0
CM058247.1	Liftoff	exon	7769380	7777219	.	-	.	ID=exon-XM_030242211.2-12;Parent=rna-XM_030242211.2;Dbxref=GeneID:18616,GenBank:XM_030242211.2,MGI:MGI:104748;gbkey=mRNA;gene=Peg3;product=paternally expressed 3%2C transcript variant X3;transcript_id=XM_030242211.2;extra_copy_number=0
CM058247.1	Liftoff	exon	7777339	7777431	.	-	.	ID=exon-XM_030242211.2-11;Parent=rna-XM_030242211.2;Dbxref=GeneID:18616,GenBank:XM_030242211.2,MGI:MGI:104748;gbkey=mRNA;gene=Peg3;product=paternally expressed 3%2C transcript variant X3;transcript_id=XM_030242211.2;extra_copy_number=0
CM058247.1	Liftoff	exon	7778161	7778263	.	-	.	ID=exon-XM_030242211.2-10;Parent=rna-XM_030242211.2;Dbxref=GeneID:18616,GenBank:XM_030242211.2,MGI:MGI:104748;gbkey=mRNA;gene=Peg3;product=paternally expressed 3%2C transcript variant X3;transcript_id=XM_030242211.2;extra_copy_number=0
CM058247.1	Liftoff	exon	7781542	7781645	.	-	.	ID=exon-XM_030242211.2-9;Parent=rna-XM_030242211.2;Dbxref=GeneID:18616,GenBank:XM_030242211.2,MGI:MGI:104748;gbkey=mRNA;gene=Peg3;product=paternally expressed 3%2C transcript variant X3;transcript_id=XM_030242211.2;extra_copy_number=0
CM058247.1	Liftoff	exon	7782601	7782684	.	-	.	ID=exon-XM_030242211.2-8;Parent=rna-XM_030242211.2;Dbxref=GeneID:18616,GenBank:XM_030242211.2,MGI:MGI:104748;gbkey=mRNA;gene=Peg3;product=paternally expressed 3%2C transcript variant X3;transcript_id=XM_030242211.2;extra_copy_number=0
CM058247.1	Liftoff	exon	7783287	7783376	.	-	.	ID=exon-XM_030242211.2-7;Parent=rna-XM_030242211.2;Dbxref=GeneID:18616,GenBank:XM_030242211.2,MGI:MGI:104748;gbkey=mRNA;gene=Peg3;product=paternally expressed 3%2C transcript variant X3;transcript_id=XM_030242211.2;extra_copy_number=0
CM058247.1	Liftoff	exon	7783914	7784044	.	-	.	ID=exon-XM_030242211.2-6;Parent=rna-XM_030242211.2;Dbxref=GeneID:18616,GenBank:XM_030242211.2,MGI:MGI:104748;gbkey=mRNA;gene=Peg3;product=paternally expressed 3%2C transcript variant X3;transcript_id=XM_030242211.2;extra_copy_number=0
CM058247.1	Liftoff	exon	7789270	7789986	.	-	.	ID=exon-XM_030242211.2-5;Parent=rna-XM_030242211.2;Dbxref=GeneID:18616,GenBank:XM_030242211.2,MGI:MGI:104748;gbkey=mRNA;gene=Peg3;product=paternally expressed 3%2C transcript variant X3;transcript_id=XM_030242211.2;extra_copy_number=0
CM058247.1	Liftoff	exon	7790396	7790439	.	-	.	ID=exon-XM_030242211.2-4;Parent=rna-XM_030242211.2;Dbxref=GeneID:18616,GenBank:XM_030242211.2,MGI:MGI:104748;gbkey=mRNA;gene=Peg3;product=paternally expressed 3%2C transcript variant X3;transcript_id=XM_030242211.2;extra_copy_number=0
CM058247.1	Liftoff	exon	7790860	7791011	.	-	.	ID=exon-XM_030242211.2-3;Parent=rna-XM_030242211.2;Dbxref=GeneID:18616,GenBank:XM_030242211.2,MGI:MGI:104748;gbkey=mRNA;gene=Peg3;product=paternally expressed 3%2C transcript variant X3;transcript_id=XM_030242211.2;extra_copy_number=0
CM058247.1	Liftoff	exon	7791978	7792062	.	-	.	ID=exon-XM_030242211.2-2;Parent=rna-XM_030242211.2;Dbxref=GeneID:18616,GenBank:XM_030242211.2,MGI:MGI:104748;gbkey=mRNA;gene=Peg3;product=paternally expressed 3%2C transcript variant X3;transcript_id=XM_030242211.2;extra_copy_number=0
CM058247.1	Liftoff	exon	7795746	7795932	.	-	.	ID=exon-XM_030242211.2-1;Parent=rna-XM_030242211.2;Dbxref=GeneID:18616,GenBank:XM_030242211.2,MGI:MGI:104748;gbkey=mRNA;gene=Peg3;product=paternally expressed 3%2C transcript variant X3;transcript_id=XM_030242211.2;extra_copy_number=0
CM058247.1	Liftoff	CDS	7772994	7777219	.	-	.	ID=cds-XP_030098071.1;Parent=rna-XM_030242211.2;Dbxref=GeneID:18616,GenBank:XP_030098071.1,MGI:MGI:104748;Name=XP_030098071.1;gbkey=CDS;gene=Peg3;product=paternally-expressed gene 3 protein isoform X3;protein_id=XP_030098071.1;extra_copy_number=0
CM058247.1	Liftoff	CDS	7777339	7777431	.	-	.	ID=cds-XP_030098071.1;Parent=rna-XM_030242211.2;Dbxref=GeneID:18616,GenBank:XP_030098071.1,MGI:MGI:104748;Name=XP_030098071.1;gbkey=CDS;gene=Peg3;product=paternally-expressed gene 3 protein isoform X3;protein_id=XP_030098071.1;extra_copy_number=0
CM058247.1	Liftoff	CDS	7778161	7778263	.	-	.	ID=cds-XP_030098071.1;Parent=rna-XM_030242211.2;Dbxref=GeneID:18616,GenBank:XP_030098071.1,MGI:MGI:104748;Name=XP_030098071.1;gbkey=CDS;gene=Peg3;product=paternally-expressed gene 3 protein isoform X3;protein_id=XP_030098071.1;extra_copy_number=0
CM058247.1	Liftoff	CDS	7781542	7781645	.	-	.	ID=cds-XP_030098071.1;Parent=rna-XM_030242211.2;Dbxref=GeneID:18616,GenBank:XP_030098071.1,MGI:MGI:104748;Name=XP_030098071.1;gbkey=CDS;gene=Peg3;product=paternally-expressed gene 3 protein isoform X3;protein_id=XP_030098071.1;extra_copy_number=0
CM058247.1	Liftoff	CDS	7782601	7782684	.	-	.	ID=cds-XP_030098071.1;Parent=rna-XM_030242211.2;Dbxref=GeneID:18616,GenBank:XP_030098071.1,MGI:MGI:104748;Name=XP_030098071.1;gbkey=CDS;gene=Peg3;product=paternally-expressed gene 3 protein isoform X3;protein_id=XP_030098071.1;extra_copy_number=0
CM058247.1	Liftoff	CDS	7783287	7783376	.	-	.	ID=cds-XP_030098071.1;Parent=rna-XM_030242211.2;Dbxref=GeneID:18616,GenBank:XP_030098071.1,MGI:MGI:104748;Name=XP_030098071.1;gbkey=CDS;gene=Peg3;product=paternally-expressed gene 3 protein isoform X3;protein_id=XP_030098071.1;extra_copy_number=0
CM058247.1	Liftoff	CDS	7783914	7783929	.	-	.	ID=cds-XP_030098071.1;Parent=rna-XM_030242211.2;Dbxref=GeneID:18616,GenBank:XP_030098071.1,MGI:MGI:104748;Name=XP_030098071.1;gbkey=CDS;gene=Peg3;product=paternally-expressed gene 3 protein isoform X3;protein_id=XP_030098071.1;extra_copy_number=0
CM058247.1	Liftoff	mRNA	7769380	7791971	.	-	.	ID=rna-XM_030242212.1;Parent=gene-Peg3;Dbxref=GeneID:18616,GenBank:XM_030242212.1,MGI:MGI:104748;Name=XM_030242212.1;gbkey=mRNA;gene=Peg3;model_evidence=Supporting evidence includes similarity to: 4 mRNAs%2C 29 ESTs%2C 5 Proteins%2C 3409 long SRA reads%2C and 100%25 coverage of the annotated genomic feature by RNAseq alignments%2C including 22 samples with support for all annotated introns;product=paternally expressed 3%2C transcript variant X7;transcript_id=XM_030242212.1;matches_ref_protein=True;valid_ORF=True;extra_copy_number=0
CM058247.1	Liftoff	exon	7769380	7777219	.	-	.	ID=exon-XM_030242212.1-9;Parent=rna-XM_030242212.1;Dbxref=GeneID:18616,GenBank:XM_030242212.1,MGI:MGI:104748;gbkey=mRNA;gene=Peg3;product=paternally expressed 3%2C transcript variant X7;transcript_id=XM_030242212.1;extra_copy_number=0
CM058247.1	Liftoff	exon	7777339	7777431	.	-	.	ID=exon-XM_030242212.1-8;Parent=rna-XM_030242212.1;Dbxref=GeneID:18616,GenBank:XM_030242212.1,MGI:MGI:104748;gbkey=mRNA;gene=Peg3;product=paternally expressed 3%2C transcript variant X7;transcript_id=XM_030242212.1;extra_copy_number=0
CM058247.1	Liftoff	exon	7778161	7778263	.	-	.	ID=exon-XM_030242212.1-7;Parent=rna-XM_030242212.1;Dbxref=GeneID:18616,GenBank:XM_030242212.1,MGI:MGI:104748;gbkey=mRNA;gene=Peg3;product=paternally expressed 3%2C transcript variant X7;transcript_id=XM_030242212.1;extra_copy_number=0
CM058247.1	Liftoff	exon	7781542	7781645	.	-	.	ID=exon-XM_030242212.1-6;Parent=rna-XM_030242212.1;Dbxref=GeneID:18616,GenBank:XM_030242212.1,MGI:MGI:104748;gbkey=mRNA;gene=Peg3;product=paternally expressed 3%2C transcript variant X7;transcript_id=XM_030242212.1;extra_copy_number=0
CM058247.1	Liftoff	exon	7782601	7782684	.	-	.	ID=exon-XM_030242212.1-5;Parent=rna-XM_030242212.1;Dbxref=GeneID:18616,GenBank:XM_030242212.1,MGI:MGI:104748;gbkey=mRNA;gene=Peg3;product=paternally expressed 3%2C transcript variant X7;transcript_id=XM_030242212.1;extra_copy_number=0
CM058247.1	Liftoff	exon	7783287	7783376	.	-	.	ID=exon-XM_030242212.1-4;Parent=rna-XM_030242212.1;Dbxref=GeneID:18616,GenBank:XM_030242212.1,MGI:MGI:104748;gbkey=mRNA;gene=Peg3;product=paternally expressed 3%2C transcript variant X7;transcript_id=XM_030242212.1;extra_copy_number=0
CM058247.1	Liftoff	exon	7783914	7784044	.	-	.	ID=exon-XM_030242212.1-3;Parent=rna-XM_030242212.1;Dbxref=GeneID:18616,GenBank:XM_030242212.1,MGI:MGI:104748;gbkey=mRNA;gene=Peg3;product=paternally expressed 3%2C transcript variant X7;transcript_id=XM_030242212.1;extra_copy_number=0
CM058247.1	Liftoff	exon	7789270	7789986	.	-	.	ID=exon-XM_030242212.1-2;Parent=rna-XM_030242212.1;Dbxref=GeneID:18616,GenBank:XM_030242212.1,MGI:MGI:104748;gbkey=mRNA;gene=Peg3;product=paternally expressed 3%2C transcript variant X7;transcript_id=XM_030242212.1;extra_copy_number=0
CM058247.1	Liftoff	exon	7790396	7791971	.	-	.	ID=exon-XM_030242212.1-1;Parent=rna-XM_030242212.1;Dbxref=GeneID:18616,GenBank:XM_030242212.1,MGI:MGI:104748;gbkey=mRNA;gene=Peg3;product=paternally expressed 3%2C transcript variant X7;transcript_id=XM_030242212.1;extra_copy_number=0
CM058247.1	Liftoff	CDS	7772994	7777219	.	-	.	ID=cds-XP_030098072.1;Parent=rna-XM_030242212.1;Dbxref=GeneID:18616,GenBank:XP_030098072.1,MGI:MGI:104748;Name=XP_030098072.1;gbkey=CDS;gene=Peg3;product=paternally-expressed gene 3 protein isoform X3;protein_id=XP_030098072.1;extra_copy_number=0
CM058247.1	Liftoff	CDS	7777339	7777431	.	-	.	ID=cds-XP_030098072.1;Parent=rna-XM_030242212.1;Dbxref=GeneID:18616,GenBank:XP_030098072.1,MGI:MGI:104748;Name=XP_030098072.1;gbkey=CDS;gene=Peg3;product=paternally-expressed gene 3 protein isoform X3;protein_id=XP_030098072.1;extra_copy_number=0
CM058247.1	Liftoff	CDS	7778161	7778263	.	-	.	ID=cds-XP_030098072.1;Parent=rna-XM_030242212.1;Dbxref=GeneID:18616,GenBank:XP_030098072.1,MGI:MGI:104748;Name=XP_030098072.1;gbkey=CDS;gene=Peg3;product=paternally-expressed gene 3 protein isoform X3;protein_id=XP_030098072.1;extra_copy_number=0
CM058247.1	Liftoff	CDS	7781542	7781645	.	-	.	ID=cds-XP_030098072.1;Parent=rna-XM_030242212.1;Dbxref=GeneID:18616,GenBank:XP_030098072.1,MGI:MGI:104748;Name=XP_030098072.1;gbkey=CDS;gene=Peg3;product=paternally-expressed gene 3 protein isoform X3;protein_id=XP_030098072.1;extra_copy_number=0
CM058247.1	Liftoff	CDS	7782601	7782684	.	-	.	ID=cds-XP_030098072.1;Parent=rna-XM_030242212.1;Dbxref=GeneID:18616,GenBank:XP_030098072.1,MGI:MGI:104748;Name=XP_030098072.1;gbkey=CDS;gene=Peg3;product=paternally-expressed gene 3 protein isoform X3;protein_id=XP_030098072.1;extra_copy_number=0
CM058247.1	Liftoff	CDS	7783287	7783376	.	-	.	ID=cds-XP_030098072.1;Parent=rna-XM_030242212.1;Dbxref=GeneID:18616,GenBank:XP_030098072.1,MGI:MGI:104748;Name=XP_030098072.1;gbkey=CDS;gene=Peg3;product=paternally-expressed gene 3 protein isoform X3;protein_id=XP_030098072.1;extra_copy_number=0
CM058247.1	Liftoff	CDS	7783914	7783929	.	-	.	ID=cds-XP_030098072.1;Parent=rna-XM_030242212.1;Dbxref=GeneID:18616,GenBank:XP_030098072.1,MGI:MGI:104748;Name=XP_030098072.1;gbkey=CDS;gene=Peg3;product=paternally-expressed gene 3 protein isoform X3;protein_id=XP_030098072.1;extra_copy_number=0
CM058247.1	Liftoff	mRNA	7769380	7795907	.	-	.	ID=rna-XM_036152771.1;Parent=gene-Peg3;Dbxref=GeneID:18616,GenBank:XM_036152771.1,MGI:MGI:104748;Name=XM_036152771.1;gbkey=mRNA;gene=Peg3;model_evidence=Supporting evidence includes similarity to: 4 mRNAs%2C 29 ESTs%2C 5 Proteins%2C 3418 long SRA reads%2C and 99%25 coverage of the annotated genomic feature by RNAseq alignments%2C including 15 samples with support for all annotated introns;product=paternally expressed 3%2C transcript variant X4;transcript_id=XM_036152771.1;matches_ref_protein=True;valid_ORF=True;extra_copy_number=0
CM058247.1	Liftoff	exon	7769380	7777219	.	-	.	ID=exon-XM_036152771.1-11;Parent=rna-XM_036152771.1;Dbxref=GeneID:18616,GenBank:XM_036152771.1,MGI:MGI:104748;gbkey=mRNA;gene=Peg3;product=paternally expressed 3%2C transcript variant X4;transcript_id=XM_036152771.1;extra_copy_number=0
CM058247.1	Liftoff	exon	7777339	7777431	.	-	.	ID=exon-XM_036152771.1-10;Parent=rna-XM_036152771.1;Dbxref=GeneID:18616,GenBank:XM_036152771.1,MGI:MGI:104748;gbkey=mRNA;gene=Peg3;product=paternally expressed 3%2C transcript variant X4;transcript_id=XM_036152771.1;extra_copy_number=0
CM058247.1	Liftoff	exon	7778161	7778263	.	-	.	ID=exon-XM_036152771.1-9;Parent=rna-XM_036152771.1;Dbxref=GeneID:18616,GenBank:XM_036152771.1,MGI:MGI:104748;gbkey=mRNA;gene=Peg3;product=paternally expressed 3%2C transcript variant X4;transcript_id=XM_036152771.1;extra_copy_number=0
CM058247.1	Liftoff	exon	7781542	7781645	.	-	.	ID=exon-XM_036152771.1-8;Parent=rna-XM_036152771.1;Dbxref=GeneID:18616,GenBank:XM_036152771.1,MGI:MGI:104748;gbkey=mRNA;gene=Peg3;product=paternally expressed 3%2C transcript variant X4;transcript_id=XM_036152771.1;extra_copy_number=0
CM058247.1	Liftoff	exon	7782601	7782684	.	-	.	ID=exon-XM_036152771.1-7;Parent=rna-XM_036152771.1;Dbxref=GeneID:18616,GenBank:XM_036152771.1,MGI:MGI:104748;gbkey=mRNA;gene=Peg3;product=paternally expressed 3%2C transcript variant X4;transcript_id=XM_036152771.1;extra_copy_number=0
CM058247.1	Liftoff	exon	7783287	7783376	.	-	.	ID=exon-XM_036152771.1-6;Parent=rna-XM_036152771.1;Dbxref=GeneID:18616,GenBank:XM_036152771.1,MGI:MGI:104748;gbkey=mRNA;gene=Peg3;product=paternally expressed 3%2C transcript variant X4;transcript_id=XM_036152771.1;extra_copy_number=0
CM058247.1	Liftoff	exon	7783914	7784044	.	-	.	ID=exon-XM_036152771.1-5;Parent=rna-XM_036152771.1;Dbxref=GeneID:18616,GenBank:XM_036152771.1,MGI:MGI:104748;gbkey=mRNA;gene=Peg3;product=paternally expressed 3%2C transcript variant X4;transcript_id=XM_036152771.1;extra_copy_number=0
CM058247.1	Liftoff	exon	7789270	7789986	.	-	.	ID=exon-XM_036152771.1-4;Parent=rna-XM_036152771.1;Dbxref=GeneID:18616,GenBank:XM_036152771.1,MGI:MGI:104748;gbkey=mRNA;gene=Peg3;product=paternally expressed 3%2C transcript variant X4;transcript_id=XM_036152771.1;extra_copy_number=0
CM058247.1	Liftoff	exon	7790860	7791011	.	-	.	ID=exon-XM_036152771.1-3;Parent=rna-XM_036152771.1;Dbxref=GeneID:18616,GenBank:XM_036152771.1,MGI:MGI:104748;gbkey=mRNA;gene=Peg3;product=paternally expressed 3%2C transcript variant X4;transcript_id=XM_036152771.1;extra_copy_number=0
CM058247.1	Liftoff	exon	7791978	7792062	.	-	.	ID=exon-XM_036152771.1-2;Parent=rna-XM_036152771.1;Dbxref=GeneID:18616,GenBank:XM_036152771.1,MGI:MGI:104748;gbkey=mRNA;gene=Peg3;product=paternally expressed 3%2C transcript variant X4;transcript_id=XM_036152771.1;extra_copy_number=0
CM058247.1	Liftoff	exon	7795746	7795907	.	-	.	ID=exon-XM_036152771.1-1;Parent=rna-XM_036152771.1;Dbxref=GeneID:18616,GenBank:XM_036152771.1,MGI:MGI:104748;gbkey=mRNA;gene=Peg3;product=paternally expressed 3%2C transcript variant X4;transcript_id=XM_036152771.1;extra_copy_number=0
CM058247.1	Liftoff	CDS	7772994	7777219	.	-	.	ID=cds-XP_036008664.1;Parent=rna-XM_036152771.1;Dbxref=GeneID:18616,GenBank:XP_036008664.1,MGI:MGI:104748;Name=XP_036008664.1;gbkey=CDS;gene=Peg3;product=paternally-expressed gene 3 protein isoform X3;protein_id=XP_036008664.1;extra_copy_number=0
CM058247.1	Liftoff	CDS	7777339	7777431	.	-	.	ID=cds-XP_036008664.1;Parent=rna-XM_036152771.1;Dbxref=GeneID:18616,GenBank:XP_036008664.1,MGI:MGI:104748;Name=XP_036008664.1;gbkey=CDS;gene=Peg3;product=paternally-expressed gene 3 protein isoform X3;protein_id=XP_036008664.1;extra_copy_number=0
CM058247.1	Liftoff	CDS	7778161	7778263	.	-	.	ID=cds-XP_036008664.1;Parent=rna-XM_036152771.1;Dbxref=GeneID:18616,GenBank:XP_036008664.1,MGI:MGI:104748;Name=XP_036008664.1;gbkey=CDS;gene=Peg3;product=paternally-expressed gene 3 protein isoform X3;protein_id=XP_036008664.1;extra_copy_number=0
CM058247.1	Liftoff	CDS	7781542	7781645	.	-	.	ID=cds-XP_036008664.1;Parent=rna-XM_036152771.1;Dbxref=GeneID:18616,GenBank:XP_036008664.1,MGI:MGI:104748;Name=XP_036008664.1;gbkey=CDS;gene=Peg3;product=paternally-expressed gene 3 protein isoform X3;protein_id=XP_036008664.1;extra_copy_number=0
CM058247.1	Liftoff	CDS	7782601	7782684	.	-	.	ID=cds-XP_036008664.1;Parent=rna-XM_036152771.1;Dbxref=GeneID:18616,GenBank:XP_036008664.1,MGI:MGI:104748;Name=XP_036008664.1;gbkey=CDS;gene=Peg3;product=paternally-expressed gene 3 protein isoform X3;protein_id=XP_036008664.1;extra_copy_number=0
CM058247.1	Liftoff	CDS	7783287	7783376	.	-	.	ID=cds-XP_036008664.1;Parent=rna-XM_036152771.1;Dbxref=GeneID:18616,GenBank:XP_036008664.1,MGI:MGI:104748;Name=XP_036008664.1;gbkey=CDS;gene=Peg3;product=paternally-expressed gene 3 protein isoform X3;protein_id=XP_036008664.1;extra_copy_number=0
CM058247.1	Liftoff	CDS	7783914	7783929	.	-	.	ID=cds-XP_036008664.1;Parent=rna-XM_036152771.1;Dbxref=GeneID:18616,GenBank:XP_036008664.1,MGI:MGI:104748;Name=XP_036008664.1;gbkey=CDS;gene=Peg3;product=paternally-expressed gene 3 protein isoform X3;protein_id=XP_036008664.1;extra_copy_number=0
CM058247.1	Liftoff	mRNA	7769380	7791971	.	-	.	ID=rna-XM_036152773.1;Parent=gene-Peg3;Dbxref=GeneID:18616,GenBank:XM_036152773.1,MGI:MGI:104748;Name=XM_036152773.1;gbkey=mRNA;gene=Peg3;model_evidence=Supporting evidence includes similarity to: 4 mRNAs%2C 29 ESTs%2C 5 Proteins%2C 3427 long SRA reads%2C and 100%25 coverage of the annotated genomic feature by RNAseq alignments%2C including 40 samples with support for all annotated introns;product=paternally expressed 3%2C transcript variant X6;transcript_id=XM_036152773.1;matches_ref_protein=True;valid_ORF=True;extra_copy_number=0
CM058247.1	Liftoff	exon	7769380	7777219	.	-	.	ID=exon-XM_036152773.1-8;Parent=rna-XM_036152773.1;Dbxref=GeneID:18616,GenBank:XM_036152773.1,MGI:MGI:104748;gbkey=mRNA;gene=Peg3;product=paternally expressed 3%2C transcript variant X6;transcript_id=XM_036152773.1;extra_copy_number=0
CM058247.1	Liftoff	exon	7777339	7777431	.	-	.	ID=exon-XM_036152773.1-7;Parent=rna-XM_036152773.1;Dbxref=GeneID:18616,GenBank:XM_036152773.1,MGI:MGI:104748;gbkey=mRNA;gene=Peg3;product=paternally expressed 3%2C transcript variant X6;transcript_id=XM_036152773.1;extra_copy_number=0
CM058247.1	Liftoff	exon	7778161	7778263	.	-	.	ID=exon-XM_036152773.1-6;Parent=rna-XM_036152773.1;Dbxref=GeneID:18616,GenBank:XM_036152773.1,MGI:MGI:104748;gbkey=mRNA;gene=Peg3;product=paternally expressed 3%2C transcript variant X6;transcript_id=XM_036152773.1;extra_copy_number=0
CM058247.1	Liftoff	exon	7781542	7781645	.	-	.	ID=exon-XM_036152773.1-5;Parent=rna-XM_036152773.1;Dbxref=GeneID:18616,GenBank:XM_036152773.1,MGI:MGI:104748;gbkey=mRNA;gene=Peg3;product=paternally expressed 3%2C transcript variant X6;transcript_id=XM_036152773.1;extra_copy_number=0
CM058247.1	Liftoff	exon	7782601	7782684	.	-	.	ID=exon-XM_036152773.1-4;Parent=rna-XM_036152773.1;Dbxref=GeneID:18616,GenBank:XM_036152773.1,MGI:MGI:104748;gbkey=mRNA;gene=Peg3;product=paternally expressed 3%2C transcript variant X6;transcript_id=XM_036152773.1;extra_copy_number=0
CM058247.1	Liftoff	exon	7783287	7783376	.	-	.	ID=exon-XM_036152773.1-3;Parent=rna-XM_036152773.1;Dbxref=GeneID:18616,GenBank:XM_036152773.1,MGI:MGI:104748;gbkey=mRNA;gene=Peg3;product=paternally expressed 3%2C transcript variant X6;transcript_id=XM_036152773.1;extra_copy_number=0
CM058247.1	Liftoff	exon	7783914	7784044	.	-	.	ID=exon-XM_036152773.1-2;Parent=rna-XM_036152773.1;Dbxref=GeneID:18616,GenBank:XM_036152773.1,MGI:MGI:104748;gbkey=mRNA;gene=Peg3;product=paternally expressed 3%2C transcript variant X6;transcript_id=XM_036152773.1;extra_copy_number=0
CM058247.1	Liftoff	exon	7789270	7791971	.	-	.	ID=exon-XM_036152773.1-1;Parent=rna-XM_036152773.1;Dbxref=GeneID:18616,GenBank:XM_036152773.1,MGI:MGI:104748;gbkey=mRNA;gene=Peg3;product=paternally expressed 3%2C transcript variant X6;transcript_id=XM_036152773.1;extra_copy_number=0
CM058247.1	Liftoff	CDS	7772994	7777219	.	-	.	ID=cds-XP_036008666.1;Parent=rna-XM_036152773.1;Dbxref=GeneID:18616,GenBank:XP_036008666.1,MGI:MGI:104748;Name=XP_036008666.1;gbkey=CDS;gene=Peg3;product=paternally-expressed gene 3 protein isoform X3;protein_id=XP_036008666.1;extra_copy_number=0
CM058247.1	Liftoff	CDS	7777339	7777431	.	-	.	ID=cds-XP_036008666.1;Parent=rna-XM_036152773.1;Dbxref=GeneID:18616,GenBank:XP_036008666.1,MGI:MGI:104748;Name=XP_036008666.1;gbkey=CDS;gene=Peg3;product=paternally-expressed gene 3 protein isoform X3;protein_id=XP_036008666.1;extra_copy_number=0
CM058247.1	Liftoff	CDS	7778161	7778263	.	-	.	ID=cds-XP_036008666.1;Parent=rna-XM_036152773.1;Dbxref=GeneID:18616,GenBank:XP_036008666.1,MGI:MGI:104748;Name=XP_036008666.1;gbkey=CDS;gene=Peg3;product=paternally-expressed gene 3 protein isoform X3;protein_id=XP_036008666.1;extra_copy_number=0
CM058247.1	Liftoff	CDS	7781542	7781645	.	-	.	ID=cds-XP_036008666.1;Parent=rna-XM_036152773.1;Dbxref=GeneID:18616,GenBank:XP_036008666.1,MGI:MGI:104748;Name=XP_036008666.1;gbkey=CDS;gene=Peg3;product=paternally-expressed gene 3 protein isoform X3;protein_id=XP_036008666.1;extra_copy_number=0
CM058247.1	Liftoff	CDS	7782601	7782684	.	-	.	ID=cds-XP_036008666.1;Parent=rna-XM_036152773.1;Dbxref=GeneID:18616,GenBank:XP_036008666.1,MGI:MGI:104748;Name=XP_036008666.1;gbkey=CDS;gene=Peg3;product=paternally-expressed gene 3 protein isoform X3;protein_id=XP_036008666.1;extra_copy_number=0
CM058247.1	Liftoff	CDS	7783287	7783376	.	-	.	ID=cds-XP_036008666.1;Parent=rna-XM_036152773.1;Dbxref=GeneID:18616,GenBank:XP_036008666.1,MGI:MGI:104748;Name=XP_036008666.1;gbkey=CDS;gene=Peg3;product=paternally-expressed gene 3 protein isoform X3;protein_id=XP_036008666.1;extra_copy_number=0
CM058247.1	Liftoff	CDS	7783914	7783929	.	-	.	ID=cds-XP_036008666.1;Parent=rna-XM_036152773.1;Dbxref=GeneID:18616,GenBank:XP_036008666.1,MGI:MGI:104748;Name=XP_036008666.1;gbkey=CDS;gene=Peg3;product=paternally-expressed gene 3 protein isoform X3;protein_id=XP_036008666.1;extra_copy_number=0
CM058247.1	Liftoff	mRNA	7769380	7791971	.	-	.	ID=rna-XM_036152774.1;Parent=gene-Peg3;Dbxref=GeneID:18616,GenBank:XM_036152774.1,MGI:MGI:104748;Name=XM_036152774.1;gbkey=mRNA;gene=Peg3;model_evidence=Supporting evidence includes similarity to: 4 mRNAs%2C 29 ESTs%2C 5 Proteins%2C 3407 long SRA reads%2C and 100%25 coverage of the annotated genomic feature by RNAseq alignments%2C including 24 samples with support for all annotated introns;product=paternally expressed 3%2C transcript variant X8;transcript_id=XM_036152774.1;matches_ref_protein=True;valid_ORF=True;extra_copy_number=0
CM058247.1	Liftoff	exon	7769380	7777219	.	-	.	ID=exon-XM_036152774.1-9;Parent=rna-XM_036152774.1;Dbxref=GeneID:18616,GenBank:XM_036152774.1,MGI:MGI:104748;gbkey=mRNA;gene=Peg3;product=paternally expressed 3%2C transcript variant X8;transcript_id=XM_036152774.1;extra_copy_number=0
CM058247.1	Liftoff	exon	7777339	7777431	.	-	.	ID=exon-XM_036152774.1-8;Parent=rna-XM_036152774.1;Dbxref=GeneID:18616,GenBank:XM_036152774.1,MGI:MGI:104748;gbkey=mRNA;gene=Peg3;product=paternally expressed 3%2C transcript variant X8;transcript_id=XM_036152774.1;extra_copy_number=0
CM058247.1	Liftoff	exon	7778161	7778263	.	-	.	ID=exon-XM_036152774.1-7;Parent=rna-XM_036152774.1;Dbxref=GeneID:18616,GenBank:XM_036152774.1,MGI:MGI:104748;gbkey=mRNA;gene=Peg3;product=paternally expressed 3%2C transcript variant X8;transcript_id=XM_036152774.1;extra_copy_number=0
CM058247.1	Liftoff	exon	7781542	7781645	.	-	.	ID=exon-XM_036152774.1-6;Parent=rna-XM_036152774.1;Dbxref=GeneID:18616,GenBank:XM_036152774.1,MGI:MGI:104748;gbkey=mRNA;gene=Peg3;product=paternally expressed 3%2C transcript variant X8;transcript_id=XM_036152774.1;extra_copy_number=0
CM058247.1	Liftoff	exon	7782601	7782684	.	-	.	ID=exon-XM_036152774.1-5;Parent=rna-XM_036152774.1;Dbxref=GeneID:18616,GenBank:XM_036152774.1,MGI:MGI:104748;gbkey=mRNA;gene=Peg3;product=paternally expressed 3%2C transcript variant X8;transcript_id=XM_036152774.1;extra_copy_number=0
CM058247.1	Liftoff	exon	7783287	7783376	.	-	.	ID=exon-XM_036152774.1-4;Parent=rna-XM_036152774.1;Dbxref=GeneID:18616,GenBank:XM_036152774.1,MGI:MGI:104748;gbkey=mRNA;gene=Peg3;product=paternally expressed 3%2C transcript variant X8;transcript_id=XM_036152774.1;extra_copy_number=0
CM058247.1	Liftoff	exon	7783914	7784044	.	-	.	ID=exon-XM_036152774.1-3;Parent=rna-XM_036152774.1;Dbxref=GeneID:18616,GenBank:XM_036152774.1,MGI:MGI:104748;gbkey=mRNA;gene=Peg3;product=paternally expressed 3%2C transcript variant X8;transcript_id=XM_036152774.1;extra_copy_number=0
CM058247.1	Liftoff	exon	7789270	7789390	.	-	.	ID=exon-XM_036152774.1-2;Parent=rna-XM_036152774.1;Dbxref=GeneID:18616,GenBank:XM_036152774.1,MGI:MGI:104748;gbkey=mRNA;gene=Peg3;product=paternally expressed 3%2C transcript variant X8;transcript_id=XM_036152774.1;extra_copy_number=0
CM058247.1	Liftoff	exon	7789952	7791971	.	-	.	ID=exon-XM_036152774.1-1;Parent=rna-XM_036152774.1;Dbxref=GeneID:18616,GenBank:XM_036152774.1,MGI:MGI:104748;gbkey=mRNA;gene=Peg3;product=paternally expressed 3%2C transcript variant X8;transcript_id=XM_036152774.1;extra_copy_number=0
CM058247.1	Liftoff	CDS	7772994	7777219	.	-	.	ID=cds-XP_036008667.1;Parent=rna-XM_036152774.1;Dbxref=GeneID:18616,GenBank:XP_036008667.1,MGI:MGI:104748;Name=XP_036008667.1;gbkey=CDS;gene=Peg3;product=paternally-expressed gene 3 protein isoform X3;protein_id=XP_036008667.1;extra_copy_number=0
CM058247.1	Liftoff	CDS	7777339	7777431	.	-	.	ID=cds-XP_036008667.1;Parent=rna-XM_036152774.1;Dbxref=GeneID:18616,GenBank:XP_036008667.1,MGI:MGI:104748;Name=XP_036008667.1;gbkey=CDS;gene=Peg3;product=paternally-expressed gene 3 protein isoform X3;protein_id=XP_036008667.1;extra_copy_number=0
CM058247.1	Liftoff	CDS	7778161	7778263	.	-	.	ID=cds-XP_036008667.1;Parent=rna-XM_036152774.1;Dbxref=GeneID:18616,GenBank:XP_036008667.1,MGI:MGI:104748;Name=XP_036008667.1;gbkey=CDS;gene=Peg3;product=paternally-expressed gene 3 protein isoform X3;protein_id=XP_036008667.1;extra_copy_number=0
CM058247.1	Liftoff	CDS	7781542	7781645	.	-	.	ID=cds-XP_036008667.1;Parent=rna-XM_036152774.1;Dbxref=GeneID:18616,GenBank:XP_036008667.1,MGI:MGI:104748;Name=XP_036008667.1;gbkey=CDS;gene=Peg3;product=paternally-expressed gene 3 protein isoform X3;protein_id=XP_036008667.1;extra_copy_number=0
CM058247.1	Liftoff	CDS	7782601	7782684	.	-	.	ID=cds-XP_036008667.1;Parent=rna-XM_036152774.1;Dbxref=GeneID:18616,GenBank:XP_036008667.1,MGI:MGI:104748;Name=XP_036008667.1;gbkey=CDS;gene=Peg3;product=paternally-expressed gene 3 protein isoform X3;protein_id=XP_036008667.1;extra_copy_number=0
CM058247.1	Liftoff	CDS	7783287	7783376	.	-	.	ID=cds-XP_036008667.1;Parent=rna-XM_036152774.1;Dbxref=GeneID:18616,GenBank:XP_036008667.1,MGI:MGI:104748;Name=XP_036008667.1;gbkey=CDS;gene=Peg3;product=paternally-expressed gene 3 protein isoform X3;protein_id=XP_036008667.1;extra_copy_number=0
CM058247.1	Liftoff	CDS	7783914	7783929	.	-	.	ID=cds-XP_036008667.1;Parent=rna-XM_036152774.1;Dbxref=GeneID:18616,GenBank:XP_036008667.1,MGI:MGI:104748;Name=XP_036008667.1;gbkey=CDS;gene=Peg3;product=paternally-expressed gene 3 protein isoform X3;protein_id=XP_036008667.1;extra_copy_number=0
CM058247.1	Liftoff	mRNA	7769380	7795907	.	-	.	ID=rna-XM_036152776.1;Parent=gene-Peg3;Dbxref=GeneID:18616,GenBank:XM_036152776.1,MGI:MGI:104748;Name=XM_036152776.1;gbkey=mRNA;gene=Peg3;model_evidence=Supporting evidence includes similarity to: 2 mRNAs%2C 30 ESTs%2C 2 Proteins%2C 3386 long SRA reads%2C and 99%25 coverage of the annotated genomic feature by RNAseq alignments%2C including 3 samples with support for all annotated introns;product=paternally expressed 3%2C transcript variant X11;transcript_id=XM_036152776.1;matches_ref_protein=True;valid_ORF=True;extra_copy_number=0
CM058247.1	Liftoff	exon	7769380	7777219	.	-	.	ID=exon-XM_036152776.1-13;Parent=rna-XM_036152776.1;Dbxref=GeneID:18616,GenBank:XM_036152776.1,MGI:MGI:104748;gbkey=mRNA;gene=Peg3;product=paternally expressed 3%2C transcript variant X11;transcript_id=XM_036152776.1;extra_copy_number=0
CM058247.1	Liftoff	exon	7777339	7777431	.	-	.	ID=exon-XM_036152776.1-12;Parent=rna-XM_036152776.1;Dbxref=GeneID:18616,GenBank:XM_036152776.1,MGI:MGI:104748;gbkey=mRNA;gene=Peg3;product=paternally expressed 3%2C transcript variant X11;transcript_id=XM_036152776.1;extra_copy_number=0
CM058247.1	Liftoff	exon	7778161	7778263	.	-	.	ID=exon-XM_036152776.1-11;Parent=rna-XM_036152776.1;Dbxref=GeneID:18616,GenBank:XM_036152776.1,MGI:MGI:104748;gbkey=mRNA;gene=Peg3;product=paternally expressed 3%2C transcript variant X11;transcript_id=XM_036152776.1;extra_copy_number=0
CM058247.1	Liftoff	exon	7778438	7778500	.	-	.	ID=exon-XM_036152776.1-10;Parent=rna-XM_036152776.1;Dbxref=GeneID:18616,GenBank:XM_036152776.1,MGI:MGI:104748;gbkey=mRNA;gene=Peg3;product=paternally expressed 3%2C transcript variant X11;transcript_id=XM_036152776.1;extra_copy_number=0
CM058247.1	Liftoff	exon	7781542	7781645	.	-	.	ID=exon-XM_036152776.1-9;Parent=rna-XM_036152776.1;Dbxref=GeneID:18616,GenBank:XM_036152776.1,MGI:MGI:104748;gbkey=mRNA;gene=Peg3;product=paternally expressed 3%2C transcript variant X11;transcript_id=XM_036152776.1;extra_copy_number=0
CM058247.1	Liftoff	exon	7782601	7782684	.	-	.	ID=exon-XM_036152776.1-8;Parent=rna-XM_036152776.1;Dbxref=GeneID:18616,GenBank:XM_036152776.1,MGI:MGI:104748;gbkey=mRNA;gene=Peg3;product=paternally expressed 3%2C transcript variant X11;transcript_id=XM_036152776.1;extra_copy_number=0
CM058247.1	Liftoff	exon	7783287	7783376	.	-	.	ID=exon-XM_036152776.1-7;Parent=rna-XM_036152776.1;Dbxref=GeneID:18616,GenBank:XM_036152776.1,MGI:MGI:104748;gbkey=mRNA;gene=Peg3;product=paternally expressed 3%2C transcript variant X11;transcript_id=XM_036152776.1;extra_copy_number=0
CM058247.1	Liftoff	exon	7783914	7784044	.	-	.	ID=exon-XM_036152776.1-6;Parent=rna-XM_036152776.1;Dbxref=GeneID:18616,GenBank:XM_036152776.1,MGI:MGI:104748;gbkey=mRNA;gene=Peg3;product=paternally expressed 3%2C transcript variant X11;transcript_id=XM_036152776.1;extra_copy_number=0
CM058247.1	Liftoff	exon	7789270	7789390	.	-	.	ID=exon-XM_036152776.1-5;Parent=rna-XM_036152776.1;Dbxref=GeneID:18616,GenBank:XM_036152776.1,MGI:MGI:104748;gbkey=mRNA;gene=Peg3;product=paternally expressed 3%2C transcript variant X11;transcript_id=XM_036152776.1;extra_copy_number=0
CM058247.1	Liftoff	exon	7790396	7790439	.	-	.	ID=exon-XM_036152776.1-4;Parent=rna-XM_036152776.1;Dbxref=GeneID:18616,GenBank:XM_036152776.1,MGI:MGI:104748;gbkey=mRNA;gene=Peg3;product=paternally expressed 3%2C transcript variant X11;transcript_id=XM_036152776.1;extra_copy_number=0
CM058247.1	Liftoff	exon	7790860	7791011	.	-	.	ID=exon-XM_036152776.1-3;Parent=rna-XM_036152776.1;Dbxref=GeneID:18616,GenBank:XM_036152776.1,MGI:MGI:104748;gbkey=mRNA;gene=Peg3;product=paternally expressed 3%2C transcript variant X11;transcript_id=XM_036152776.1;extra_copy_number=0
CM058247.1	Liftoff	exon	7791978	7792062	.	-	.	ID=exon-XM_036152776.1-2;Parent=rna-XM_036152776.1;Dbxref=GeneID:18616,GenBank:XM_036152776.1,MGI:MGI:104748;gbkey=mRNA;gene=Peg3;product=paternally expressed 3%2C transcript variant X11;transcript_id=XM_036152776.1;extra_copy_number=0
CM058247.1	Liftoff	exon	7795746	7795907	.	-	.	ID=exon-XM_036152776.1-1;Parent=rna-XM_036152776.1;Dbxref=GeneID:18616,GenBank:XM_036152776.1,MGI:MGI:104748;gbkey=mRNA;gene=Peg3;product=paternally expressed 3%2C transcript variant X11;transcript_id=XM_036152776.1;extra_copy_number=0
CM058247.1	Liftoff	CDS	7772994	7777219	.	-	.	ID=cds-XP_036008669.1;Parent=rna-XM_036152776.1;Dbxref=GeneID:18616,GenBank:XP_036008669.1,MGI:MGI:104748;Name=XP_036008669.1;gbkey=CDS;gene=Peg3;product=paternally-expressed gene 3 protein isoform X4;protein_id=XP_036008669.1;extra_copy_number=0
CM058247.1	Liftoff	CDS	7777339	7777396	.	-	.	ID=cds-XP_036008669.1;Parent=rna-XM_036152776.1;Dbxref=GeneID:18616,GenBank:XP_036008669.1,MGI:MGI:104748;Name=XP_036008669.1;gbkey=CDS;gene=Peg3;product=paternally-expressed gene 3 protein isoform X4;protein_id=XP_036008669.1;extra_copy_number=0
CM058247.1	Liftoff	mRNA	7769385	7795909	.	-	.	ID=rna-NM_001417064.1;Parent=gene-Peg3;Dbxref=GeneID:18616,GenBank:NM_001417064.1,MGI:MGI:104748;Name=NM_001417064.1;gbkey=mRNA;gene=Peg3;product=paternally expressed 3%2C transcript variant 2;transcript_id=NM_001417064.1;matches_ref_protein=True;valid_ORF=True;extra_copy_number=0
CM058247.1	Liftoff	exon	7769385	7777219	.	-	.	ID=exon-NM_001417064.1-13;Parent=rna-NM_001417064.1;Dbxref=GeneID:18616,GenBank:NM_001417064.1,MGI:MGI:104748;gbkey=mRNA;gene=Peg3;product=paternally expressed 3%2C transcript variant 2;transcript_id=NM_001417064.1;extra_copy_number=0
CM058247.1	Liftoff	exon	7777339	7777431	.	-	.	ID=exon-NM_001417064.1-12;Parent=rna-NM_001417064.1;Dbxref=GeneID:18616,GenBank:NM_001417064.1,MGI:MGI:104748;gbkey=mRNA;gene=Peg3;product=paternally expressed 3%2C transcript variant 2;transcript_id=NM_001417064.1;extra_copy_number=0
CM058247.1	Liftoff	exon	7778161	7778263	.	-	.	ID=exon-NM_001417064.1-11;Parent=rna-NM_001417064.1;Dbxref=GeneID:18616,GenBank:NM_001417064.1,MGI:MGI:104748;gbkey=mRNA;gene=Peg3;product=paternally expressed 3%2C transcript variant 2;transcript_id=NM_001417064.1;extra_copy_number=0
CM058247.1	Liftoff	exon	7781542	7781645	.	-	.	ID=exon-NM_001417064.1-10;Parent=rna-NM_001417064.1;Dbxref=GeneID:18616,GenBank:NM_001417064.1,MGI:MGI:104748;gbkey=mRNA;gene=Peg3;product=paternally expressed 3%2C transcript variant 2;transcript_id=NM_001417064.1;extra_copy_number=0
CM058247.1	Liftoff	exon	7782601	7782684	.	-	.	ID=exon-NM_001417064.1-9;Parent=rna-NM_001417064.1;Dbxref=GeneID:18616,GenBank:NM_001417064.1,MGI:MGI:104748;gbkey=mRNA;gene=Peg3;product=paternally expressed 3%2C transcript variant 2;transcript_id=NM_001417064.1;extra_copy_number=0
CM058247.1	Liftoff	exon	7783287	7783376	.	-	.	ID=exon-NM_001417064.1-8;Parent=rna-NM_001417064.1;Dbxref=GeneID:18616,GenBank:NM_001417064.1,MGI:MGI:104748;gbkey=mRNA;gene=Peg3;product=paternally expressed 3%2C transcript variant 2;transcript_id=NM_001417064.1;extra_copy_number=0
CM058247.1	Liftoff	exon	7783914	7784044	.	-	.	ID=exon-NM_001417064.1-7;Parent=rna-NM_001417064.1;Dbxref=GeneID:18616,GenBank:NM_001417064.1,MGI:MGI:104748;gbkey=mRNA;gene=Peg3;product=paternally expressed 3%2C transcript variant 2;transcript_id=NM_001417064.1;extra_copy_number=0
CM058247.1	Liftoff	exon	7789270	7789390	.	-	.	ID=exon-NM_001417064.1-6;Parent=rna-NM_001417064.1;Dbxref=GeneID:18616,GenBank:NM_001417064.1,MGI:MGI:104748;gbkey=mRNA;gene=Peg3;product=paternally expressed 3%2C transcript variant 2;transcript_id=NM_001417064.1;extra_copy_number=0
CM058247.1	Liftoff	exon	7789952	7789986	.	-	.	ID=exon-NM_001417064.1-5;Parent=rna-NM_001417064.1;Dbxref=GeneID:18616,GenBank:NM_001417064.1,MGI:MGI:104748;gbkey=mRNA;gene=Peg3;product=paternally expressed 3%2C transcript variant 2;transcript_id=NM_001417064.1;extra_copy_number=0
CM058247.1	Liftoff	exon	7790396	7790439	.	-	.	ID=exon-NM_001417064.1-4;Parent=rna-NM_001417064.1;Dbxref=GeneID:18616,GenBank:NM_001417064.1,MGI:MGI:104748;gbkey=mRNA;gene=Peg3;product=paternally expressed 3%2C transcript variant 2;transcript_id=NM_001417064.1;extra_copy_number=0
CM058247.1	Liftoff	exon	7790860	7791011	.	-	.	ID=exon-NM_001417064.1-3;Parent=rna-NM_001417064.1;Dbxref=GeneID:18616,GenBank:NM_001417064.1,MGI:MGI:104748;gbkey=mRNA;gene=Peg3;product=paternally expressed 3%2C transcript variant 2;transcript_id=NM_001417064.1;extra_copy_number=0
CM058247.1	Liftoff	exon	7791978	7792062	.	-	.	ID=exon-NM_001417064.1-2;Parent=rna-NM_001417064.1;Dbxref=GeneID:18616,GenBank:NM_001417064.1,MGI:MGI:104748;gbkey=mRNA;gene=Peg3;product=paternally expressed 3%2C transcript variant 2;transcript_id=NM_001417064.1;extra_copy_number=0
CM058247.1	Liftoff	exon	7795746	7795909	.	-	.	ID=exon-NM_001417064.1-1;Parent=rna-NM_001417064.1;Dbxref=GeneID:18616,GenBank:NM_001417064.1,MGI:MGI:104748;gbkey=mRNA;gene=Peg3;product=paternally expressed 3%2C transcript variant 2;transcript_id=NM_001417064.1;extra_copy_number=0
CM058247.1	Liftoff	CDS	7772994	7777219	.	-	.	ID=cds-NP_001403993.1;Parent=rna-NM_001417064.1;Dbxref=GeneID:18616,GenBank:NP_001403993.1,MGI:MGI:104748;Name=NP_001403993.1;Note=isoform a is encoded by transcript variant 2;gbkey=CDS;gene=Peg3;product=paternally-expressed gene 3 protein isoform a;protein_id=NP_001403993.1;extra_copy_number=0
CM058247.1	Liftoff	CDS	7777339	7777431	.	-	.	ID=cds-NP_001403993.1;Parent=rna-NM_001417064.1;Dbxref=GeneID:18616,GenBank:NP_001403993.1,MGI:MGI:104748;Name=NP_001403993.1;Note=isoform a is encoded by transcript variant 2;gbkey=CDS;gene=Peg3;product=paternally-expressed gene 3 protein isoform a;protein_id=NP_001403993.1;extra_copy_number=0
CM058247.1	Liftoff	CDS	7778161	7778263	.	-	.	ID=cds-NP_001403993.1;Parent=rna-NM_001417064.1;Dbxref=GeneID:18616,GenBank:NP_001403993.1,MGI:MGI:104748;Name=NP_001403993.1;Note=isoform a is encoded by transcript variant 2;gbkey=CDS;gene=Peg3;product=paternally-expressed gene 3 protein isoform a;protein_id=NP_001403993.1;extra_copy_number=0
CM058247.1	Liftoff	CDS	7781542	7781645	.	-	.	ID=cds-NP_001403993.1;Parent=rna-NM_001417064.1;Dbxref=GeneID:18616,GenBank:NP_001403993.1,MGI:MGI:104748;Name=NP_001403993.1;Note=isoform a is encoded by transcript variant 2;gbkey=CDS;gene=Peg3;product=paternally-expressed gene 3 protein isoform a;protein_id=NP_001403993.1;extra_copy_number=0
CM058247.1	Liftoff	CDS	7782601	7782684	.	-	.	ID=cds-NP_001403993.1;Parent=rna-NM_001417064.1;Dbxref=GeneID:18616,GenBank:NP_001403993.1,MGI:MGI:104748;Name=NP_001403993.1;Note=isoform a is encoded by transcript variant 2;gbkey=CDS;gene=Peg3;product=paternally-expressed gene 3 protein isoform a;protein_id=NP_001403993.1;extra_copy_number=0
CM058247.1	Liftoff	CDS	7783287	7783376	.	-	.	ID=cds-NP_001403993.1;Parent=rna-NM_001417064.1;Dbxref=GeneID:18616,GenBank:NP_001403993.1,MGI:MGI:104748;Name=NP_001403993.1;Note=isoform a is encoded by transcript variant 2;gbkey=CDS;gene=Peg3;product=paternally-expressed gene 3 protein isoform a;protein_id=NP_001403993.1;extra_copy_number=0
CM058247.1	Liftoff	CDS	7783914	7783929	.	-	.	ID=cds-NP_001403993.1;Parent=rna-NM_001417064.1;Dbxref=GeneID:18616,GenBank:NP_001403993.1,MGI:MGI:104748;Name=NP_001403993.1;Note=isoform a is encoded by transcript variant 2;gbkey=CDS;gene=Peg3;product=paternally-expressed gene 3 protein isoform a;protein_id=NP_001403993.1;extra_copy_number=0
CM058247.1	Liftoff	mRNA	7769385	7795909	.	-	.	ID=rna-NM_001417065.1;Parent=gene-Peg3;Dbxref=GeneID:18616,GenBank:NM_001417065.1,MGI:MGI:104748;Name=NM_001417065.1;gbkey=mRNA;gene=Peg3;product=paternally expressed 3%2C transcript variant 3;transcript_id=NM_001417065.1;matches_ref_protein=True;valid_ORF=True;extra_copy_number=0
CM058247.1	Liftoff	exon	7769385	7777219	.	-	.	ID=exon-NM_001417065.1-9;Parent=rna-NM_001417065.1;Dbxref=GeneID:18616,GenBank:NM_001417065.1,MGI:MGI:104748;gbkey=mRNA;gene=Peg3;product=paternally expressed 3%2C transcript variant 3;transcript_id=NM_001417065.1;extra_copy_number=0
CM058247.1	Liftoff	exon	7777339	7777431	.	-	.	ID=exon-NM_001417065.1-8;Parent=rna-NM_001417065.1;Dbxref=GeneID:18616,GenBank:NM_001417065.1,MGI:MGI:104748;gbkey=mRNA;gene=Peg3;product=paternally expressed 3%2C transcript variant 3;transcript_id=NM_001417065.1;extra_copy_number=0
CM058247.1	Liftoff	exon	7778161	7778263	.	-	.	ID=exon-NM_001417065.1-7;Parent=rna-NM_001417065.1;Dbxref=GeneID:18616,GenBank:NM_001417065.1,MGI:MGI:104748;gbkey=mRNA;gene=Peg3;product=paternally expressed 3%2C transcript variant 3;transcript_id=NM_001417065.1;extra_copy_number=0
CM058247.1	Liftoff	exon	7781542	7781645	.	-	.	ID=exon-NM_001417065.1-6;Parent=rna-NM_001417065.1;Dbxref=GeneID:18616,GenBank:NM_001417065.1,MGI:MGI:104748;gbkey=mRNA;gene=Peg3;product=paternally expressed 3%2C transcript variant 3;transcript_id=NM_001417065.1;extra_copy_number=0
CM058247.1	Liftoff	exon	7782601	7782684	.	-	.	ID=exon-NM_001417065.1-5;Parent=rna-NM_001417065.1;Dbxref=GeneID:18616,GenBank:NM_001417065.1,MGI:MGI:104748;gbkey=mRNA;gene=Peg3;product=paternally expressed 3%2C transcript variant 3;transcript_id=NM_001417065.1;extra_copy_number=0
CM058247.1	Liftoff	exon	7783287	7783376	.	-	.	ID=exon-NM_001417065.1-4;Parent=rna-NM_001417065.1;Dbxref=GeneID:18616,GenBank:NM_001417065.1,MGI:MGI:104748;gbkey=mRNA;gene=Peg3;product=paternally expressed 3%2C transcript variant 3;transcript_id=NM_001417065.1;extra_copy_number=0
CM058247.1	Liftoff	exon	7783914	7784040	.	-	.	ID=exon-NM_001417065.1-3;Parent=rna-NM_001417065.1;Dbxref=GeneID:18616,GenBank:NM_001417065.1,MGI:MGI:104748;gbkey=mRNA;gene=Peg3;product=paternally expressed 3%2C transcript variant 3;transcript_id=NM_001417065.1;extra_copy_number=0
CM058247.1	Liftoff	exon	7791978	7792062	.	-	.	ID=exon-NM_001417065.1-2;Parent=rna-NM_001417065.1;Dbxref=GeneID:18616,GenBank:NM_001417065.1,MGI:MGI:104748;gbkey=mRNA;gene=Peg3;product=paternally expressed 3%2C transcript variant 3;transcript_id=NM_001417065.1;extra_copy_number=0
CM058247.1	Liftoff	exon	7795746	7795909	.	-	.	ID=exon-NM_001417065.1-1;Parent=rna-NM_001417065.1;Dbxref=GeneID:18616,GenBank:NM_001417065.1,MGI:MGI:104748;gbkey=mRNA;gene=Peg3;product=paternally expressed 3%2C transcript variant 3;transcript_id=NM_001417065.1;extra_copy_number=0
CM058247.1	Liftoff	CDS	7772994	7777219	.	-	.	ID=cds-NP_001403994.1;Parent=rna-NM_001417065.1;Dbxref=GeneID:18616,GenBank:NP_001403994.1,MGI:MGI:104748;Name=NP_001403994.1;Note=isoform a is encoded by transcript variant 3;gbkey=CDS;gene=Peg3;product=paternally-expressed gene 3 protein isoform a;protein_id=NP_001403994.1;extra_copy_number=0
CM058247.1	Liftoff	CDS	7777339	7777431	.	-	.	ID=cds-NP_001403994.1;Parent=rna-NM_001417065.1;Dbxref=GeneID:18616,GenBank:NP_001403994.1,MGI:MGI:104748;Name=NP_001403994.1;Note=isoform a is encoded by transcript variant 3;gbkey=CDS;gene=Peg3;product=paternally-expressed gene 3 protein isoform a;protein_id=NP_001403994.1;extra_copy_number=0
CM058247.1	Liftoff	CDS	7778161	7778263	.	-	.	ID=cds-NP_001403994.1;Parent=rna-NM_001417065.1;Dbxref=GeneID:18616,GenBank:NP_001403994.1,MGI:MGI:104748;Name=NP_001403994.1;Note=isoform a is encoded by transcript variant 3;gbkey=CDS;gene=Peg3;product=paternally-expressed gene 3 protein isoform a;protein_id=NP_001403994.1;extra_copy_number=0
CM058247.1	Liftoff	CDS	7781542	7781645	.	-	.	ID=cds-NP_001403994.1;Parent=rna-NM_001417065.1;Dbxref=GeneID:18616,GenBank:NP_001403994.1,MGI:MGI:104748;Name=NP_001403994.1;Note=isoform a is encoded by transcript variant 3;gbkey=CDS;gene=Peg3;product=paternally-expressed gene 3 protein isoform a;protein_id=NP_001403994.1;extra_copy_number=0
CM058247.1	Liftoff	CDS	7782601	7782684	.	-	.	ID=cds-NP_001403994.1;Parent=rna-NM_001417065.1;Dbxref=GeneID:18616,GenBank:NP_001403994.1,MGI:MGI:104748;Name=NP_001403994.1;Note=isoform a is encoded by transcript variant 3;gbkey=CDS;gene=Peg3;product=paternally-expressed gene 3 protein isoform a;protein_id=NP_001403994.1;extra_copy_number=0
CM058247.1	Liftoff	CDS	7783287	7783376	.	-	.	ID=cds-NP_001403994.1;Parent=rna-NM_001417065.1;Dbxref=GeneID:18616,GenBank:NP_001403994.1,MGI:MGI:104748;Name=NP_001403994.1;Note=isoform a is encoded by transcript variant 3;gbkey=CDS;gene=Peg3;product=paternally-expressed gene 3 protein isoform a;protein_id=NP_001403994.1;extra_copy_number=0
CM058247.1	Liftoff	CDS	7783914	7783929	.	-	.	ID=cds-NP_001403994.1;Parent=rna-NM_001417065.1;Dbxref=GeneID:18616,GenBank:NP_001403994.1,MGI:MGI:104748;Name=NP_001403994.1;Note=isoform a is encoded by transcript variant 3;gbkey=CDS;gene=Peg3;product=paternally-expressed gene 3 protein isoform a;protein_id=NP_001403994.1;extra_copy_number=0
CM058247.1	Liftoff	mRNA	7769385	7795909	.	-	.	ID=rna-NM_001417066.1;Parent=gene-Peg3;Dbxref=GeneID:18616,GenBank:NM_001417066.1,MGI:MGI:104748;Name=NM_001417066.1;gbkey=mRNA;gene=Peg3;product=paternally expressed 3%2C transcript variant 4;transcript_id=NM_001417066.1;matches_ref_protein=True;valid_ORF=True;extra_copy_number=0
CM058247.1	Liftoff	exon	7769385	7777219	.	-	.	ID=exon-NM_001417066.1-12;Parent=rna-NM_001417066.1;Dbxref=GeneID:18616,GenBank:NM_001417066.1,MGI:MGI:104748;gbkey=mRNA;gene=Peg3;product=paternally expressed 3%2C transcript variant 4;transcript_id=NM_001417066.1;extra_copy_number=0
CM058247.1	Liftoff	exon	7777339	7777431	.	-	.	ID=exon-NM_001417066.1-11;Parent=rna-NM_001417066.1;Dbxref=GeneID:18616,GenBank:NM_001417066.1,MGI:MGI:104748;gbkey=mRNA;gene=Peg3;product=paternally expressed 3%2C transcript variant 4;transcript_id=NM_001417066.1;extra_copy_number=0
CM058247.1	Liftoff	exon	7778161	7778263	.	-	.	ID=exon-NM_001417066.1-10;Parent=rna-NM_001417066.1;Dbxref=GeneID:18616,GenBank:NM_001417066.1,MGI:MGI:104748;gbkey=mRNA;gene=Peg3;product=paternally expressed 3%2C transcript variant 4;transcript_id=NM_001417066.1;extra_copy_number=0
CM058247.1	Liftoff	exon	7781542	7781645	.	-	.	ID=exon-NM_001417066.1-9;Parent=rna-NM_001417066.1;Dbxref=GeneID:18616,GenBank:NM_001417066.1,MGI:MGI:104748;gbkey=mRNA;gene=Peg3;product=paternally expressed 3%2C transcript variant 4;transcript_id=NM_001417066.1;extra_copy_number=0
CM058247.1	Liftoff	exon	7782601	7782684	.	-	.	ID=exon-NM_001417066.1-8;Parent=rna-NM_001417066.1;Dbxref=GeneID:18616,GenBank:NM_001417066.1,MGI:MGI:104748;gbkey=mRNA;gene=Peg3;product=paternally expressed 3%2C transcript variant 4;transcript_id=NM_001417066.1;extra_copy_number=0
CM058247.1	Liftoff	exon	7783287	7783376	.	-	.	ID=exon-NM_001417066.1-7;Parent=rna-NM_001417066.1;Dbxref=GeneID:18616,GenBank:NM_001417066.1,MGI:MGI:104748;gbkey=mRNA;gene=Peg3;product=paternally expressed 3%2C transcript variant 4;transcript_id=NM_001417066.1;extra_copy_number=0
CM058247.1	Liftoff	exon	7783914	7784044	.	-	.	ID=exon-NM_001417066.1-6;Parent=rna-NM_001417066.1;Dbxref=GeneID:18616,GenBank:NM_001417066.1,MGI:MGI:104748;gbkey=mRNA;gene=Peg3;product=paternally expressed 3%2C transcript variant 4;transcript_id=NM_001417066.1;extra_copy_number=0
CM058247.1	Liftoff	exon	7789270	7789390	.	-	.	ID=exon-NM_001417066.1-5;Parent=rna-NM_001417066.1;Dbxref=GeneID:18616,GenBank:NM_001417066.1,MGI:MGI:104748;gbkey=mRNA;gene=Peg3;product=paternally expressed 3%2C transcript variant 4;transcript_id=NM_001417066.1;extra_copy_number=0
CM058247.1	Liftoff	exon	7789952	7789986	.	-	.	ID=exon-NM_001417066.1-4;Parent=rna-NM_001417066.1;Dbxref=GeneID:18616,GenBank:NM_001417066.1,MGI:MGI:104748;gbkey=mRNA;gene=Peg3;product=paternally expressed 3%2C transcript variant 4;transcript_id=NM_001417066.1;extra_copy_number=0
CM058247.1	Liftoff	exon	7790860	7791011	.	-	.	ID=exon-NM_001417066.1-3;Parent=rna-NM_001417066.1;Dbxref=GeneID:18616,GenBank:NM_001417066.1,MGI:MGI:104748;gbkey=mRNA;gene=Peg3;product=paternally expressed 3%2C transcript variant 4;transcript_id=NM_001417066.1;extra_copy_number=0
CM058247.1	Liftoff	exon	7791978	7792062	.	-	.	ID=exon-NM_001417066.1-2;Parent=rna-NM_001417066.1;Dbxref=GeneID:18616,GenBank:NM_001417066.1,MGI:MGI:104748;gbkey=mRNA;gene=Peg3;product=paternally expressed 3%2C transcript variant 4;transcript_id=NM_001417066.1;extra_copy_number=0
CM058247.1	Liftoff	exon	7795746	7795909	.	-	.	ID=exon-NM_001417066.1-1;Parent=rna-NM_001417066.1;Dbxref=GeneID:18616,GenBank:NM_001417066.1,MGI:MGI:104748;gbkey=mRNA;gene=Peg3;product=paternally expressed 3%2C transcript variant 4;transcript_id=NM_001417066.1;extra_copy_number=0
CM058247.1	Liftoff	CDS	7772994	7777219	.	-	.	ID=cds-NP_001403995.1;Parent=rna-NM_001417066.1;Dbxref=GeneID:18616,GenBank:NP_001403995.1,MGI:MGI:104748;Name=NP_001403995.1;Note=isoform a is encoded by transcript variant 4;gbkey=CDS;gene=Peg3;product=paternally-expressed gene 3 protein isoform a;protein_id=NP_001403995.1;extra_copy_number=0
CM058247.1	Liftoff	CDS	7777339	7777431	.	-	.	ID=cds-NP_001403995.1;Parent=rna-NM_001417066.1;Dbxref=GeneID:18616,GenBank:NP_001403995.1,MGI:MGI:104748;Name=NP_001403995.1;Note=isoform a is encoded by transcript variant 4;gbkey=CDS;gene=Peg3;product=paternally-expressed gene 3 protein isoform a;protein_id=NP_001403995.1;extra_copy_number=0
CM058247.1	Liftoff	CDS	7778161	7778263	.	-	.	ID=cds-NP_001403995.1;Parent=rna-NM_001417066.1;Dbxref=GeneID:18616,GenBank:NP_001403995.1,MGI:MGI:104748;Name=NP_001403995.1;Note=isoform a is encoded by transcript variant 4;gbkey=CDS;gene=Peg3;product=paternally-expressed gene 3 protein isoform a;protein_id=NP_001403995.1;extra_copy_number=0
CM058247.1	Liftoff	CDS	7781542	7781645	.	-	.	ID=cds-NP_001403995.1;Parent=rna-NM_001417066.1;Dbxref=GeneID:18616,GenBank:NP_001403995.1,MGI:MGI:104748;Name=NP_001403995.1;Note=isoform a is encoded by transcript variant 4;gbkey=CDS;gene=Peg3;product=paternally-expressed gene 3 protein isoform a;protein_id=NP_001403995.1;extra_copy_number=0
CM058247.1	Liftoff	CDS	7782601	7782684	.	-	.	ID=cds-NP_001403995.1;Parent=rna-NM_001417066.1;Dbxref=GeneID:18616,GenBank:NP_001403995.1,MGI:MGI:104748;Name=NP_001403995.1;Note=isoform a is encoded by transcript variant 4;gbkey=CDS;gene=Peg3;product=paternally-expressed gene 3 protein isoform a;protein_id=NP_001403995.1;extra_copy_number=0
CM058247.1	Liftoff	CDS	7783287	7783376	.	-	.	ID=cds-NP_001403995.1;Parent=rna-NM_001417066.1;Dbxref=GeneID:18616,GenBank:NP_001403995.1,MGI:MGI:104748;Name=NP_001403995.1;Note=isoform a is encoded by transcript variant 4;gbkey=CDS;gene=Peg3;product=paternally-expressed gene 3 protein isoform a;protein_id=NP_001403995.1;extra_copy_number=0
CM058247.1	Liftoff	CDS	7783914	7783929	.	-	.	ID=cds-NP_001403995.1;Parent=rna-NM_001417066.1;Dbxref=GeneID:18616,GenBank:NP_001403995.1,MGI:MGI:104748;Name=NP_001403995.1;Note=isoform a is encoded by transcript variant 4;gbkey=CDS;gene=Peg3;product=paternally-expressed gene 3 protein isoform a;protein_id=NP_001403995.1;extra_copy_number=0
CM058247.1	Liftoff	mRNA	7769385	7795909	.	-	.	ID=rna-NM_001417068.1;Parent=gene-Peg3;Dbxref=GeneID:18616,GenBank:NM_001417068.1,MGI:MGI:104748;Name=NM_001417068.1;gbkey=mRNA;gene=Peg3;product=paternally expressed 3%2C transcript variant 5;transcript_id=NM_001417068.1;matches_ref_protein=True;valid_ORF=True;extra_copy_number=0
CM058247.1	Liftoff	exon	7769385	7777219	.	-	.	ID=exon-NM_001417068.1-11;Parent=rna-NM_001417068.1;Dbxref=GeneID:18616,GenBank:NM_001417068.1,MGI:MGI:104748;gbkey=mRNA;gene=Peg3;product=paternally expressed 3%2C transcript variant 5;transcript_id=NM_001417068.1;extra_copy_number=0
CM058247.1	Liftoff	exon	7777339	7777431	.	-	.	ID=exon-NM_001417068.1-10;Parent=rna-NM_001417068.1;Dbxref=GeneID:18616,GenBank:NM_001417068.1,MGI:MGI:104748;gbkey=mRNA;gene=Peg3;product=paternally expressed 3%2C transcript variant 5;transcript_id=NM_001417068.1;extra_copy_number=0
CM058247.1	Liftoff	exon	7778161	7778263	.	-	.	ID=exon-NM_001417068.1-9;Parent=rna-NM_001417068.1;Dbxref=GeneID:18616,GenBank:NM_001417068.1,MGI:MGI:104748;gbkey=mRNA;gene=Peg3;product=paternally expressed 3%2C transcript variant 5;transcript_id=NM_001417068.1;extra_copy_number=0
CM058247.1	Liftoff	exon	7781542	7781645	.	-	.	ID=exon-NM_001417068.1-8;Parent=rna-NM_001417068.1;Dbxref=GeneID:18616,GenBank:NM_001417068.1,MGI:MGI:104748;gbkey=mRNA;gene=Peg3;product=paternally expressed 3%2C transcript variant 5;transcript_id=NM_001417068.1;extra_copy_number=0
CM058247.1	Liftoff	exon	7782601	7782684	.	-	.	ID=exon-NM_001417068.1-7;Parent=rna-NM_001417068.1;Dbxref=GeneID:18616,GenBank:NM_001417068.1,MGI:MGI:104748;gbkey=mRNA;gene=Peg3;product=paternally expressed 3%2C transcript variant 5;transcript_id=NM_001417068.1;extra_copy_number=0
CM058247.1	Liftoff	exon	7783287	7783376	.	-	.	ID=exon-NM_001417068.1-6;Parent=rna-NM_001417068.1;Dbxref=GeneID:18616,GenBank:NM_001417068.1,MGI:MGI:104748;gbkey=mRNA;gene=Peg3;product=paternally expressed 3%2C transcript variant 5;transcript_id=NM_001417068.1;extra_copy_number=0
CM058247.1	Liftoff	exon	7783914	7784044	.	-	.	ID=exon-NM_001417068.1-5;Parent=rna-NM_001417068.1;Dbxref=GeneID:18616,GenBank:NM_001417068.1,MGI:MGI:104748;gbkey=mRNA;gene=Peg3;product=paternally expressed 3%2C transcript variant 5;transcript_id=NM_001417068.1;extra_copy_number=0
CM058247.1	Liftoff	exon	7789270	7789390	.	-	.	ID=exon-NM_001417068.1-4;Parent=rna-NM_001417068.1;Dbxref=GeneID:18616,GenBank:NM_001417068.1,MGI:MGI:104748;gbkey=mRNA;gene=Peg3;product=paternally expressed 3%2C transcript variant 5;transcript_id=NM_001417068.1;extra_copy_number=0
CM058247.1	Liftoff	exon	7790860	7791011	.	-	.	ID=exon-NM_001417068.1-3;Parent=rna-NM_001417068.1;Dbxref=GeneID:18616,GenBank:NM_001417068.1,MGI:MGI:104748;gbkey=mRNA;gene=Peg3;product=paternally expressed 3%2C transcript variant 5;transcript_id=NM_001417068.1;extra_copy_number=0
CM058247.1	Liftoff	exon	7791978	7792062	.	-	.	ID=exon-NM_001417068.1-2;Parent=rna-NM_001417068.1;Dbxref=GeneID:18616,GenBank:NM_001417068.1,MGI:MGI:104748;gbkey=mRNA;gene=Peg3;product=paternally expressed 3%2C transcript variant 5;transcript_id=NM_001417068.1;extra_copy_number=0
CM058247.1	Liftoff	exon	7795746	7795909	.	-	.	ID=exon-NM_001417068.1-1;Parent=rna-NM_001417068.1;Dbxref=GeneID:18616,GenBank:NM_001417068.1,MGI:MGI:104748;gbkey=mRNA;gene=Peg3;product=paternally expressed 3%2C transcript variant 5;transcript_id=NM_001417068.1;extra_copy_number=0
CM058247.1	Liftoff	CDS	7772994	7777219	.	-	.	ID=cds-NP_001403997.1;Parent=rna-NM_001417068.1;Dbxref=GeneID:18616,GenBank:NP_001403997.1,MGI:MGI:104748;Name=NP_001403997.1;Note=isoform a is encoded by transcript variant 5;gbkey=CDS;gene=Peg3;product=paternally-expressed gene 3 protein isoform a;protein_id=NP_001403997.1;extra_copy_number=0
CM058247.1	Liftoff	CDS	7777339	7777431	.	-	.	ID=cds-NP_001403997.1;Parent=rna-NM_001417068.1;Dbxref=GeneID:18616,GenBank:NP_001403997.1,MGI:MGI:104748;Name=NP_001403997.1;Note=isoform a is encoded by transcript variant 5;gbkey=CDS;gene=Peg3;product=paternally-expressed gene 3 protein isoform a;protein_id=NP_001403997.1;extra_copy_number=0
CM058247.1	Liftoff	CDS	7778161	7778263	.	-	.	ID=cds-NP_001403997.1;Parent=rna-NM_001417068.1;Dbxref=GeneID:18616,GenBank:NP_001403997.1,MGI:MGI:104748;Name=NP_001403997.1;Note=isoform a is encoded by transcript variant 5;gbkey=CDS;gene=Peg3;product=paternally-expressed gene 3 protein isoform a;protein_id=NP_001403997.1;extra_copy_number=0
CM058247.1	Liftoff	CDS	7781542	7781645	.	-	.	ID=cds-NP_001403997.1;Parent=rna-NM_001417068.1;Dbxref=GeneID:18616,GenBank:NP_001403997.1,MGI:MGI:104748;Name=NP_001403997.1;Note=isoform a is encoded by transcript variant 5;gbkey=CDS;gene=Peg3;product=paternally-expressed gene 3 protein isoform a;protein_id=NP_001403997.1;extra_copy_number=0
CM058247.1	Liftoff	CDS	7782601	7782684	.	-	.	ID=cds-NP_001403997.1;Parent=rna-NM_001417068.1;Dbxref=GeneID:18616,GenBank:NP_001403997.1,MGI:MGI:104748;Name=NP_001403997.1;Note=isoform a is encoded by transcript variant 5;gbkey=CDS;gene=Peg3;product=paternally-expressed gene 3 protein isoform a;protein_id=NP_001403997.1;extra_copy_number=0
CM058247.1	Liftoff	CDS	7783287	7783376	.	-	.	ID=cds-NP_001403997.1;Parent=rna-NM_001417068.1;Dbxref=GeneID:18616,GenBank:NP_001403997.1,MGI:MGI:104748;Name=NP_001403997.1;Note=isoform a is encoded by transcript variant 5;gbkey=CDS;gene=Peg3;product=paternally-expressed gene 3 protein isoform a;protein_id=NP_001403997.1;extra_copy_number=0
CM058247.1	Liftoff	CDS	7783914	7783929	.	-	.	ID=cds-NP_001403997.1;Parent=rna-NM_001417068.1;Dbxref=GeneID:18616,GenBank:NP_001403997.1,MGI:MGI:104748;Name=NP_001403997.1;Note=isoform a is encoded by transcript variant 5;gbkey=CDS;gene=Peg3;product=paternally-expressed gene 3 protein isoform a;protein_id=NP_001403997.1;extra_copy_number=0
CM058247.1	Liftoff	mRNA	7769385	7795909	.	-	.	ID=rna-NM_001417070.1;Parent=gene-Peg3;Dbxref=GeneID:18616,GenBank:NM_001417070.1,MGI:MGI:104748;Name=NM_001417070.1;gbkey=mRNA;gene=Peg3;product=paternally expressed 3%2C transcript variant 6;transcript_id=NM_001417070.1;matches_ref_protein=True;valid_ORF=True;extra_copy_number=0
CM058247.1	Liftoff	exon	7769385	7777219	.	-	.	ID=exon-NM_001417070.1-10;Parent=rna-NM_001417070.1;Dbxref=GeneID:18616,GenBank:NM_001417070.1,MGI:MGI:104748;gbkey=mRNA;gene=Peg3;product=paternally expressed 3%2C transcript variant 6;transcript_id=NM_001417070.1;extra_copy_number=0
CM058247.1	Liftoff	exon	7777339	7777431	.	-	.	ID=exon-NM_001417070.1-9;Parent=rna-NM_001417070.1;Dbxref=GeneID:18616,GenBank:NM_001417070.1,MGI:MGI:104748;gbkey=mRNA;gene=Peg3;product=paternally expressed 3%2C transcript variant 6;transcript_id=NM_001417070.1;extra_copy_number=0
CM058247.1	Liftoff	exon	7778161	7778263	.	-	.	ID=exon-NM_001417070.1-8;Parent=rna-NM_001417070.1;Dbxref=GeneID:18616,GenBank:NM_001417070.1,MGI:MGI:104748;gbkey=mRNA;gene=Peg3;product=paternally expressed 3%2C transcript variant 6;transcript_id=NM_001417070.1;extra_copy_number=0
CM058247.1	Liftoff	exon	7781542	7781645	.	-	.	ID=exon-NM_001417070.1-7;Parent=rna-NM_001417070.1;Dbxref=GeneID:18616,GenBank:NM_001417070.1,MGI:MGI:104748;gbkey=mRNA;gene=Peg3;product=paternally expressed 3%2C transcript variant 6;transcript_id=NM_001417070.1;extra_copy_number=0
CM058247.1	Liftoff	exon	7782601	7782684	.	-	.	ID=exon-NM_001417070.1-6;Parent=rna-NM_001417070.1;Dbxref=GeneID:18616,GenBank:NM_001417070.1,MGI:MGI:104748;gbkey=mRNA;gene=Peg3;product=paternally expressed 3%2C transcript variant 6;transcript_id=NM_001417070.1;extra_copy_number=0
CM058247.1	Liftoff	exon	7783287	7783376	.	-	.	ID=exon-NM_001417070.1-5;Parent=rna-NM_001417070.1;Dbxref=GeneID:18616,GenBank:NM_001417070.1,MGI:MGI:104748;gbkey=mRNA;gene=Peg3;product=paternally expressed 3%2C transcript variant 6;transcript_id=NM_001417070.1;extra_copy_number=0
CM058247.1	Liftoff	exon	7783914	7784044	.	-	.	ID=exon-NM_001417070.1-4;Parent=rna-NM_001417070.1;Dbxref=GeneID:18616,GenBank:NM_001417070.1,MGI:MGI:104748;gbkey=mRNA;gene=Peg3;product=paternally expressed 3%2C transcript variant 6;transcript_id=NM_001417070.1;extra_copy_number=0
CM058247.1	Liftoff	exon	7790860	7791011	.	-	.	ID=exon-NM_001417070.1-3;Parent=rna-NM_001417070.1;Dbxref=GeneID:18616,GenBank:NM_001417070.1,MGI:MGI:104748;gbkey=mRNA;gene=Peg3;product=paternally expressed 3%2C transcript variant 6;transcript_id=NM_001417070.1;extra_copy_number=0
CM058247.1	Liftoff	exon	7791978	7792062	.	-	.	ID=exon-NM_001417070.1-2;Parent=rna-NM_001417070.1;Dbxref=GeneID:18616,GenBank:NM_001417070.1,MGI:MGI:104748;gbkey=mRNA;gene=Peg3;product=paternally expressed 3%2C transcript variant 6;transcript_id=NM_001417070.1;extra_copy_number=0
CM058247.1	Liftoff	exon	7795746	7795909	.	-	.	ID=exon-NM_001417070.1-1;Parent=rna-NM_001417070.1;Dbxref=GeneID:18616,GenBank:NM_001417070.1,MGI:MGI:104748;gbkey=mRNA;gene=Peg3;product=paternally expressed 3%2C transcript variant 6;transcript_id=NM_001417070.1;extra_copy_number=0
CM058247.1	Liftoff	CDS	7772994	7777219	.	-	.	ID=cds-NP_001403999.1;Parent=rna-NM_001417070.1;Dbxref=GeneID:18616,GenBank:NP_001403999.1,MGI:MGI:104748;Name=NP_001403999.1;Note=isoform a is encoded by transcript variant 6;gbkey=CDS;gene=Peg3;product=paternally-expressed gene 3 protein isoform a;protein_id=NP_001403999.1;extra_copy_number=0
CM058247.1	Liftoff	CDS	7777339	7777431	.	-	.	ID=cds-NP_001403999.1;Parent=rna-NM_001417070.1;Dbxref=GeneID:18616,GenBank:NP_001403999.1,MGI:MGI:104748;Name=NP_001403999.1;Note=isoform a is encoded by transcript variant 6;gbkey=CDS;gene=Peg3;product=paternally-expressed gene 3 protein isoform a;protein_id=NP_001403999.1;extra_copy_number=0
CM058247.1	Liftoff	CDS	7778161	7778263	.	-	.	ID=cds-NP_001403999.1;Parent=rna-NM_001417070.1;Dbxref=GeneID:18616,GenBank:NP_001403999.1,MGI:MGI:104748;Name=NP_001403999.1;Note=isoform a is encoded by transcript variant 6;gbkey=CDS;gene=Peg3;product=paternally-expressed gene 3 protein isoform a;protein_id=NP_001403999.1;extra_copy_number=0
CM058247.1	Liftoff	CDS	7781542	7781645	.	-	.	ID=cds-NP_001403999.1;Parent=rna-NM_001417070.1;Dbxref=GeneID:18616,GenBank:NP_001403999.1,MGI:MGI:104748;Name=NP_001403999.1;Note=isoform a is encoded by transcript variant 6;gbkey=CDS;gene=Peg3;product=paternally-expressed gene 3 protein isoform a;protein_id=NP_001403999.1;extra_copy_number=0
CM058247.1	Liftoff	CDS	7782601	7782684	.	-	.	ID=cds-NP_001403999.1;Parent=rna-NM_001417070.1;Dbxref=GeneID:18616,GenBank:NP_001403999.1,MGI:MGI:104748;Name=NP_001403999.1;Note=isoform a is encoded by transcript variant 6;gbkey=CDS;gene=Peg3;product=paternally-expressed gene 3 protein isoform a;protein_id=NP_001403999.1;extra_copy_number=0
CM058247.1	Liftoff	CDS	7783287	7783376	.	-	.	ID=cds-NP_001403999.1;Parent=rna-NM_001417070.1;Dbxref=GeneID:18616,GenBank:NP_001403999.1,MGI:MGI:104748;Name=NP_001403999.1;Note=isoform a is encoded by transcript variant 6;gbkey=CDS;gene=Peg3;product=paternally-expressed gene 3 protein isoform a;protein_id=NP_001403999.1;extra_copy_number=0
CM058247.1	Liftoff	CDS	7783914	7783929	.	-	.	ID=cds-NP_001403999.1;Parent=rna-NM_001417070.1;Dbxref=GeneID:18616,GenBank:NP_001403999.1,MGI:MGI:104748;Name=NP_001403999.1;Note=isoform a is encoded by transcript variant 6;gbkey=CDS;gene=Peg3;product=paternally-expressed gene 3 protein isoform a;protein_id=NP_001403999.1;extra_copy_number=0
CM058247.1	Liftoff	mRNA	7769385	7795909	.	-	.	ID=rna-NM_001417071.1;Parent=gene-Peg3;Dbxref=GeneID:18616,GenBank:NM_001417071.1,MGI:MGI:104748;Name=NM_001417071.1;gbkey=mRNA;gene=Peg3;product=paternally expressed 3%2C transcript variant 7;transcript_id=NM_001417071.1;matches_ref_protein=True;valid_ORF=True;extra_copy_number=0
CM058247.1	Liftoff	exon	7769385	7777219	.	-	.	ID=exon-NM_001417071.1-10;Parent=rna-NM_001417071.1;Dbxref=GeneID:18616,GenBank:NM_001417071.1,MGI:MGI:104748;gbkey=mRNA;gene=Peg3;product=paternally expressed 3%2C transcript variant 7;transcript_id=NM_001417071.1;extra_copy_number=0
CM058247.1	Liftoff	exon	7777339	7777431	.	-	.	ID=exon-NM_001417071.1-9;Parent=rna-NM_001417071.1;Dbxref=GeneID:18616,GenBank:NM_001417071.1,MGI:MGI:104748;gbkey=mRNA;gene=Peg3;product=paternally expressed 3%2C transcript variant 7;transcript_id=NM_001417071.1;extra_copy_number=0
CM058247.1	Liftoff	exon	7778161	7778263	.	-	.	ID=exon-NM_001417071.1-8;Parent=rna-NM_001417071.1;Dbxref=GeneID:18616,GenBank:NM_001417071.1,MGI:MGI:104748;gbkey=mRNA;gene=Peg3;product=paternally expressed 3%2C transcript variant 7;transcript_id=NM_001417071.1;extra_copy_number=0
CM058247.1	Liftoff	exon	7778438	7778500	.	-	.	ID=exon-NM_001417071.1-7;Parent=rna-NM_001417071.1;Dbxref=GeneID:18616,GenBank:NM_001417071.1,MGI:MGI:104748;gbkey=mRNA;gene=Peg3;product=paternally expressed 3%2C transcript variant 7;transcript_id=NM_001417071.1;extra_copy_number=0
CM058247.1	Liftoff	exon	7781542	7781645	.	-	.	ID=exon-NM_001417071.1-6;Parent=rna-NM_001417071.1;Dbxref=GeneID:18616,GenBank:NM_001417071.1,MGI:MGI:104748;gbkey=mRNA;gene=Peg3;product=paternally expressed 3%2C transcript variant 7;transcript_id=NM_001417071.1;extra_copy_number=0
CM058247.1	Liftoff	exon	7782601	7782684	.	-	.	ID=exon-NM_001417071.1-5;Parent=rna-NM_001417071.1;Dbxref=GeneID:18616,GenBank:NM_001417071.1,MGI:MGI:104748;gbkey=mRNA;gene=Peg3;product=paternally expressed 3%2C transcript variant 7;transcript_id=NM_001417071.1;extra_copy_number=0
CM058247.1	Liftoff	exon	7783287	7783376	.	-	.	ID=exon-NM_001417071.1-4;Parent=rna-NM_001417071.1;Dbxref=GeneID:18616,GenBank:NM_001417071.1,MGI:MGI:104748;gbkey=mRNA;gene=Peg3;product=paternally expressed 3%2C transcript variant 7;transcript_id=NM_001417071.1;extra_copy_number=0
CM058247.1	Liftoff	exon	7783914	7784044	.	-	.	ID=exon-NM_001417071.1-3;Parent=rna-NM_001417071.1;Dbxref=GeneID:18616,GenBank:NM_001417071.1,MGI:MGI:104748;gbkey=mRNA;gene=Peg3;product=paternally expressed 3%2C transcript variant 7;transcript_id=NM_001417071.1;extra_copy_number=0
CM058247.1	Liftoff	exon	7791978	7792062	.	-	.	ID=exon-NM_001417071.1-2;Parent=rna-NM_001417071.1;Dbxref=GeneID:18616,GenBank:NM_001417071.1,MGI:MGI:104748;gbkey=mRNA;gene=Peg3;product=paternally expressed 3%2C transcript variant 7;transcript_id=NM_001417071.1;extra_copy_number=0
CM058247.1	Liftoff	exon	7795746	7795909	.	-	.	ID=exon-NM_001417071.1-1;Parent=rna-NM_001417071.1;Dbxref=GeneID:18616,GenBank:NM_001417071.1,MGI:MGI:104748;gbkey=mRNA;gene=Peg3;product=paternally expressed 3%2C transcript variant 7;transcript_id=NM_001417071.1;extra_copy_number=0
CM058247.1	Liftoff	CDS	7772994	7777219	.	-	.	ID=cds-NP_001404000.1;Parent=rna-NM_001417071.1;Dbxref=GeneID:18616,GenBank:NP_001404000.1,MGI:MGI:104748;Name=NP_001404000.1;Note=isoform b is encoded by transcript variant 7;gbkey=CDS;gene=Peg3;product=paternally-expressed gene 3 protein isoform b;protein_id=NP_001404000.1;extra_copy_number=0
CM058247.1	Liftoff	CDS	7777339	7777396	.	-	.	ID=cds-NP_001404000.1;Parent=rna-NM_001417071.1;Dbxref=GeneID:18616,GenBank:NP_001404000.1,MGI:MGI:104748;Name=NP_001404000.1;Note=isoform b is encoded by transcript variant 7;gbkey=CDS;gene=Peg3;product=paternally-expressed gene 3 protein isoform b;protein_id=NP_001404000.1;extra_copy_number=0
CM058247.1	Liftoff	mRNA	7769385	7795909	.	-	.	ID=rna-NM_001417072.1;Parent=gene-Peg3;Dbxref=GeneID:18616,GenBank:NM_001417072.1,MGI:MGI:104748;Name=NM_001417072.1;gbkey=mRNA;gene=Peg3;product=paternally expressed 3%2C transcript variant 8;transcript_id=NM_001417072.1;matches_ref_protein=True;valid_ORF=True;extra_copy_number=0
CM058247.1	Liftoff	exon	7769385	7777219	.	-	.	ID=exon-NM_001417072.1-10;Parent=rna-NM_001417072.1;Dbxref=GeneID:18616,GenBank:NM_001417072.1,MGI:MGI:104748;gbkey=mRNA;gene=Peg3;product=paternally expressed 3%2C transcript variant 8;transcript_id=NM_001417072.1;extra_copy_number=0
CM058247.1	Liftoff	exon	7777339	7777431	.	-	.	ID=exon-NM_001417072.1-9;Parent=rna-NM_001417072.1;Dbxref=GeneID:18616,GenBank:NM_001417072.1,MGI:MGI:104748;gbkey=mRNA;gene=Peg3;product=paternally expressed 3%2C transcript variant 8;transcript_id=NM_001417072.1;extra_copy_number=0
CM058247.1	Liftoff	exon	7778161	7778263	.	-	.	ID=exon-NM_001417072.1-8;Parent=rna-NM_001417072.1;Dbxref=GeneID:18616,GenBank:NM_001417072.1,MGI:MGI:104748;gbkey=mRNA;gene=Peg3;product=paternally expressed 3%2C transcript variant 8;transcript_id=NM_001417072.1;extra_copy_number=0
CM058247.1	Liftoff	exon	7778438	7778500	.	-	.	ID=exon-NM_001417072.1-7;Parent=rna-NM_001417072.1;Dbxref=GeneID:18616,GenBank:NM_001417072.1,MGI:MGI:104748;gbkey=mRNA;gene=Peg3;product=paternally expressed 3%2C transcript variant 8;transcript_id=NM_001417072.1;extra_copy_number=0
CM058247.1	Liftoff	exon	7781542	7781645	.	-	.	ID=exon-NM_001417072.1-6;Parent=rna-NM_001417072.1;Dbxref=GeneID:18616,GenBank:NM_001417072.1,MGI:MGI:104748;gbkey=mRNA;gene=Peg3;product=paternally expressed 3%2C transcript variant 8;transcript_id=NM_001417072.1;extra_copy_number=0
CM058247.1	Liftoff	exon	7782601	7782684	.	-	.	ID=exon-NM_001417072.1-5;Parent=rna-NM_001417072.1;Dbxref=GeneID:18616,GenBank:NM_001417072.1,MGI:MGI:104748;gbkey=mRNA;gene=Peg3;product=paternally expressed 3%2C transcript variant 8;transcript_id=NM_001417072.1;extra_copy_number=0
CM058247.1	Liftoff	exon	7783287	7783376	.	-	.	ID=exon-NM_001417072.1-4;Parent=rna-NM_001417072.1;Dbxref=GeneID:18616,GenBank:NM_001417072.1,MGI:MGI:104748;gbkey=mRNA;gene=Peg3;product=paternally expressed 3%2C transcript variant 8;transcript_id=NM_001417072.1;extra_copy_number=0
CM058247.1	Liftoff	exon	7783914	7784040	.	-	.	ID=exon-NM_001417072.1-3;Parent=rna-NM_001417072.1;Dbxref=GeneID:18616,GenBank:NM_001417072.1,MGI:MGI:104748;gbkey=mRNA;gene=Peg3;product=paternally expressed 3%2C transcript variant 8;transcript_id=NM_001417072.1;extra_copy_number=0
CM058247.1	Liftoff	exon	7791978	7792062	.	-	.	ID=exon-NM_001417072.1-2;Parent=rna-NM_001417072.1;Dbxref=GeneID:18616,GenBank:NM_001417072.1,MGI:MGI:104748;gbkey=mRNA;gene=Peg3;product=paternally expressed 3%2C transcript variant 8;transcript_id=NM_001417072.1;extra_copy_number=0
CM058247.1	Liftoff	exon	7795746	7795909	.	-	.	ID=exon-NM_001417072.1-1;Parent=rna-NM_001417072.1;Dbxref=GeneID:18616,GenBank:NM_001417072.1,MGI:MGI:104748;gbkey=mRNA;gene=Peg3;product=paternally expressed 3%2C transcript variant 8;transcript_id=NM_001417072.1;extra_copy_number=0
CM058247.1	Liftoff	CDS	7772994	7777219	.	-	.	ID=cds-NP_001404001.1;Parent=rna-NM_001417072.1;Dbxref=GeneID:18616,GenBank:NP_001404001.1,MGI:MGI:104748;Name=NP_001404001.1;Note=isoform b is encoded by transcript variant 8;gbkey=CDS;gene=Peg3;product=paternally-expressed gene 3 protein isoform b;protein_id=NP_001404001.1;extra_copy_number=0
CM058247.1	Liftoff	CDS	7777339	7777396	.	-	.	ID=cds-NP_001404001.1;Parent=rna-NM_001417072.1;Dbxref=GeneID:18616,GenBank:NP_001404001.1,MGI:MGI:104748;Name=NP_001404001.1;Note=isoform b is encoded by transcript variant 8;gbkey=CDS;gene=Peg3;product=paternally-expressed gene 3 protein isoform b;protein_id=NP_001404001.1;extra_copy_number=0
CM058247.1	Liftoff	mRNA	7769385	7795909	.	-	.	ID=rna-NM_008817.3;Parent=gene-Peg3;Dbxref=GeneID:18616,GenBank:NM_008817.3,MGI:MGI:104748;Name=NM_008817.3;gbkey=mRNA;gene=Peg3;product=paternally expressed 3%2C transcript variant 1;tag=RefSeq Select;transcript_id=NM_008817.3;matches_ref_protein=True;valid_ORF=True;extra_copy_number=0
CM058247.1	Liftoff	exon	7769385	7777219	.	-	.	ID=exon-NM_008817.3-9;Parent=rna-NM_008817.3;Dbxref=GeneID:18616,GenBank:NM_008817.3,MGI:MGI:104748;gbkey=mRNA;gene=Peg3;product=paternally expressed 3%2C transcript variant 1;tag=RefSeq Select;transcript_id=NM_008817.3;extra_copy_number=0
CM058247.1	Liftoff	exon	7777339	7777431	.	-	.	ID=exon-NM_008817.3-8;Parent=rna-NM_008817.3;Dbxref=GeneID:18616,GenBank:NM_008817.3,MGI:MGI:104748;gbkey=mRNA;gene=Peg3;product=paternally expressed 3%2C transcript variant 1;tag=RefSeq Select;transcript_id=NM_008817.3;extra_copy_number=0
CM058247.1	Liftoff	exon	7778161	7778263	.	-	.	ID=exon-NM_008817.3-7;Parent=rna-NM_008817.3;Dbxref=GeneID:18616,GenBank:NM_008817.3,MGI:MGI:104748;gbkey=mRNA;gene=Peg3;product=paternally expressed 3%2C transcript variant 1;tag=RefSeq Select;transcript_id=NM_008817.3;extra_copy_number=0
CM058247.1	Liftoff	exon	7781542	7781645	.	-	.	ID=exon-NM_008817.3-6;Parent=rna-NM_008817.3;Dbxref=GeneID:18616,GenBank:NM_008817.3,MGI:MGI:104748;gbkey=mRNA;gene=Peg3;product=paternally expressed 3%2C transcript variant 1;tag=RefSeq Select;transcript_id=NM_008817.3;extra_copy_number=0
CM058247.1	Liftoff	exon	7782601	7782684	.	-	.	ID=exon-NM_008817.3-5;Parent=rna-NM_008817.3;Dbxref=GeneID:18616,GenBank:NM_008817.3,MGI:MGI:104748;gbkey=mRNA;gene=Peg3;product=paternally expressed 3%2C transcript variant 1;tag=RefSeq Select;transcript_id=NM_008817.3;extra_copy_number=0
CM058247.1	Liftoff	exon	7783287	7783376	.	-	.	ID=exon-NM_008817.3-4;Parent=rna-NM_008817.3;Dbxref=GeneID:18616,GenBank:NM_008817.3,MGI:MGI:104748;gbkey=mRNA;gene=Peg3;product=paternally expressed 3%2C transcript variant 1;tag=RefSeq Select;transcript_id=NM_008817.3;extra_copy_number=0
CM058247.1	Liftoff	exon	7783914	7784044	.	-	.	ID=exon-NM_008817.3-3;Parent=rna-NM_008817.3;Dbxref=GeneID:18616,GenBank:NM_008817.3,MGI:MGI:104748;gbkey=mRNA;gene=Peg3;product=paternally expressed 3%2C transcript variant 1;tag=RefSeq Select;transcript_id=NM_008817.3;extra_copy_number=0
CM058247.1	Liftoff	exon	7791978	7792062	.	-	.	ID=exon-NM_008817.3-2;Parent=rna-NM_008817.3;Dbxref=GeneID:18616,GenBank:NM_008817.3,MGI:MGI:104748;gbkey=mRNA;gene=Peg3;product=paternally expressed 3%2C transcript variant 1;tag=RefSeq Select;transcript_id=NM_008817.3;extra_copy_number=0
CM058247.1	Liftoff	exon	7795746	7795909	.	-	.	ID=exon-NM_008817.3-1;Parent=rna-NM_008817.3;Dbxref=GeneID:18616,GenBank:NM_008817.3,MGI:MGI:104748;gbkey=mRNA;gene=Peg3;product=paternally expressed 3%2C transcript variant 1;tag=RefSeq Select;transcript_id=NM_008817.3;extra_copy_number=0
CM058247.1	Liftoff	CDS	7772994	7777219	.	-	.	ID=cds-NP_032843.2;Parent=rna-NM_008817.3;Dbxref=CCDS:CCDS20783.1,GeneID:18616,GenBank:NP_032843.2,MGI:MGI:104748;Name=NP_032843.2;Note=isoform a is encoded by transcript variant 1;gbkey=CDS;gene=Peg3;product=paternally-expressed gene 3 protein isoform a;protein_id=NP_032843.2;tag=RefSeq Select;extra_copy_number=0
CM058247.1	Liftoff	CDS	7777339	7777431	.	-	.	ID=cds-NP_032843.2;Parent=rna-NM_008817.3;Dbxref=CCDS:CCDS20783.1,GeneID:18616,GenBank:NP_032843.2,MGI:MGI:104748;Name=NP_032843.2;Note=isoform a is encoded by transcript variant 1;gbkey=CDS;gene=Peg3;product=paternally-expressed gene 3 protein isoform a;protein_id=NP_032843.2;tag=RefSeq Select;extra_copy_number=0
CM058247.1	Liftoff	CDS	7778161	7778263	.	-	.	ID=cds-NP_032843.2;Parent=rna-NM_008817.3;Dbxref=CCDS:CCDS20783.1,GeneID:18616,GenBank:NP_032843.2,MGI:MGI:104748;Name=NP_032843.2;Note=isoform a is encoded by transcript variant 1;gbkey=CDS;gene=Peg3;product=paternally-expressed gene 3 protein isoform a;protein_id=NP_032843.2;tag=RefSeq Select;extra_copy_number=0
CM058247.1	Liftoff	CDS	7781542	7781645	.	-	.	ID=cds-NP_032843.2;Parent=rna-NM_008817.3;Dbxref=CCDS:CCDS20783.1,GeneID:18616,GenBank:NP_032843.2,MGI:MGI:104748;Name=NP_032843.2;Note=isoform a is encoded by transcript variant 1;gbkey=CDS;gene=Peg3;product=paternally-expressed gene 3 protein isoform a;protein_id=NP_032843.2;tag=RefSeq Select;extra_copy_number=0
CM058247.1	Liftoff	CDS	7782601	7782684	.	-	.	ID=cds-NP_032843.2;Parent=rna-NM_008817.3;Dbxref=CCDS:CCDS20783.1,GeneID:18616,GenBank:NP_032843.2,MGI:MGI:104748;Name=NP_032843.2;Note=isoform a is encoded by transcript variant 1;gbkey=CDS;gene=Peg3;product=paternally-expressed gene 3 protein isoform a;protein_id=NP_032843.2;tag=RefSeq Select;extra_copy_number=0
CM058247.1	Liftoff	CDS	7783287	7783376	.	-	.	ID=cds-NP_032843.2;Parent=rna-NM_008817.3;Dbxref=CCDS:CCDS20783.1,GeneID:18616,GenBank:NP_032843.2,MGI:MGI:104748;Name=NP_032843.2;Note=isoform a is encoded by transcript variant 1;gbkey=CDS;gene=Peg3;product=paternally-expressed gene 3 protein isoform a;protein_id=NP_032843.2;tag=RefSeq Select;extra_copy_number=0
CM058247.1	Liftoff	CDS	7783914	7783929	.	-	.	ID=cds-NP_032843.2;Parent=rna-NM_008817.3;Dbxref=CCDS:CCDS20783.1,GeneID:18616,GenBank:NP_032843.2,MGI:MGI:104748;Name=NP_032843.2;Note=isoform a is encoded by transcript variant 1;gbkey=CDS;gene=Peg3;product=paternally-expressed gene 3 protein isoform a;protein_id=NP_032843.2;tag=RefSeq Select;extra_copy_number=0
CM058247.1	Liftoff	gene	7772248	7773112	.	+	.	ID=gene-Peg3os;Dbxref=GeneID:100169889,MGI:MGI:5294921;Name=Peg3os;description=Peg3 opposite strand;gbkey=Gene;gene=Peg3os;gene_biotype=antisense_RNA;gene_synonym=Apeg3,Peg3as;coverage=1.0;sequence_ID=1.0;extra_copy_number=0;copy_num_ID=gene-Peg3os_0
CM058247.1	Liftoff	antisense_RNA	7772248	7773112	.	+	.	ID=rna-NR_023846.1;Parent=gene-Peg3os;Dbxref=GeneID:100169889,GenBank:NR_023846.1,MGI:MGI:5294921;Name=NR_023846.1;gbkey=ncRNA;gene=Peg3os;product=Peg3 opposite strand;transcript_id=NR_023846.1;extra_copy_number=0
CM058247.1	Liftoff	exon	7772248	7773112	.	+	.	ID=exon-NR_023846.1-1;Parent=rna-NR_023846.1;Dbxref=GeneID:100169889,GenBank:NR_023846.1,MGI:MGI:5294921;gbkey=ncRNA;gene=Peg3os;product=Peg3 opposite strand;transcript_id=NR_023846.1;extra_copy_number=0
CM058247.1	Liftoff	gene	7796049	8032741	.	+	.	ID=gene-Usp29;Dbxref=GeneID:57775,MGI:MGI:1888998;Name=Usp29;description=ubiquitin specific peptidase 29;gbkey=Gene;gene=Usp29;gene_biotype=protein_coding;gene_synonym=Ocat;coverage=1.0;sequence_ID=1.0;valid_ORFs=11;extra_copy_number=0;copy_num_ID=gene-Usp29_0
CM058247.1	Liftoff	mRNA	7796049	8032741	.	+	.	ID=rna-XM_011250662.3;Parent=gene-Usp29;Dbxref=GeneID:57775,GenBank:XM_011250662.3,MGI:MGI:1888998;Name=XM_011250662.3;gbkey=mRNA;gene=Usp29;model_evidence=Supporting evidence includes similarity to: 5 mRNAs%2C 4 ESTs%2C 3 Proteins%2C 532 long SRA reads%2C and 99%25 coverage of the annotated genomic feature by RNAseq alignments%2C including 3 samples with support for all annotated introns;product=ubiquitin specific peptidase 29%2C transcript variant X2;transcript_id=XM_011250662.3;matches_ref_protein=True;valid_ORF=True;extra_copy_number=0
CM058247.1	Liftoff	exon	7796049	7796790	.	+	.	ID=exon-XM_011250662.3-1;Parent=rna-XM_011250662.3;Dbxref=GeneID:57775,GenBank:XM_011250662.3,MGI:MGI:1888998;gbkey=mRNA;gene=Usp29;product=ubiquitin specific peptidase 29%2C transcript variant X2;transcript_id=XM_011250662.3;extra_copy_number=0
CM058247.1	Liftoff	exon	7804297	7804435	.	+	.	ID=exon-XM_011250662.3-2;Parent=rna-XM_011250662.3;Dbxref=GeneID:57775,GenBank:XM_011250662.3,MGI:MGI:1888998;gbkey=mRNA;gene=Usp29;product=ubiquitin specific peptidase 29%2C transcript variant X2;transcript_id=XM_011250662.3;extra_copy_number=0
CM058247.1	Liftoff	exon	7973786	7973885	.	+	.	ID=exon-XM_011250662.3-3;Parent=rna-XM_011250662.3;Dbxref=GeneID:57775,GenBank:XM_011250662.3,MGI:MGI:1888998;gbkey=mRNA;gene=Usp29;product=ubiquitin specific peptidase 29%2C transcript variant X2;transcript_id=XM_011250662.3;extra_copy_number=0
CM058247.1	Liftoff	exon	7977352	7977523	.	+	.	ID=exon-XM_011250662.3-4;Parent=rna-XM_011250662.3;Dbxref=GeneID:57775,GenBank:XM_011250662.3,MGI:MGI:1888998;gbkey=mRNA;gene=Usp29;product=ubiquitin specific peptidase 29%2C transcript variant X2;transcript_id=XM_011250662.3;extra_copy_number=0
CM058247.1	Liftoff	exon	7979318	7979486	.	+	.	ID=exon-XM_011250662.3-5;Parent=rna-XM_011250662.3;Dbxref=GeneID:57775,GenBank:XM_011250662.3,MGI:MGI:1888998;gbkey=mRNA;gene=Usp29;product=ubiquitin specific peptidase 29%2C transcript variant X2;transcript_id=XM_011250662.3;extra_copy_number=0
CM058247.1	Liftoff	exon	7992973	7993037	.	+	.	ID=exon-XM_011250662.3-6;Parent=rna-XM_011250662.3;Dbxref=GeneID:57775,GenBank:XM_011250662.3,MGI:MGI:1888998;gbkey=mRNA;gene=Usp29;product=ubiquitin specific peptidase 29%2C transcript variant X2;transcript_id=XM_011250662.3;extra_copy_number=0
CM058247.1	Liftoff	exon	7997178	7997343	.	+	.	ID=exon-XM_011250662.3-7;Parent=rna-XM_011250662.3;Dbxref=GeneID:57775,GenBank:XM_011250662.3,MGI:MGI:1888998;gbkey=mRNA;gene=Usp29;product=ubiquitin specific peptidase 29%2C transcript variant X2;transcript_id=XM_011250662.3;extra_copy_number=0
CM058247.1	Liftoff	exon	7998121	7998204	.	+	.	ID=exon-XM_011250662.3-8;Parent=rna-XM_011250662.3;Dbxref=GeneID:57775,GenBank:XM_011250662.3,MGI:MGI:1888998;gbkey=mRNA;gene=Usp29;product=ubiquitin specific peptidase 29%2C transcript variant X2;transcript_id=XM_011250662.3;extra_copy_number=0
CM058247.1	Liftoff	exon	8017739	8017814	.	+	.	ID=exon-XM_011250662.3-9;Parent=rna-XM_011250662.3;Dbxref=GeneID:57775,GenBank:XM_011250662.3,MGI:MGI:1888998;gbkey=mRNA;gene=Usp29;product=ubiquitin specific peptidase 29%2C transcript variant X2;transcript_id=XM_011250662.3;extra_copy_number=0
CM058247.1	Liftoff	exon	8025484	8025670	.	+	.	ID=exon-XM_011250662.3-10;Parent=rna-XM_011250662.3;Dbxref=GeneID:57775,GenBank:XM_011250662.3,MGI:MGI:1888998;gbkey=mRNA;gene=Usp29;product=ubiquitin specific peptidase 29%2C transcript variant X2;transcript_id=XM_011250662.3;extra_copy_number=0
CM058247.1	Liftoff	exon	8026653	8032741	.	+	.	ID=exon-XM_011250662.3-11;Parent=rna-XM_011250662.3;Dbxref=GeneID:57775,GenBank:XM_011250662.3,MGI:MGI:1888998;gbkey=mRNA;gene=Usp29;product=ubiquitin specific peptidase 29%2C transcript variant X2;transcript_id=XM_011250662.3;extra_copy_number=0
CM058247.1	Liftoff	CDS	8026660	8029290	.	+	.	ID=cds-XP_011248964.1;Parent=rna-XM_011250662.3;Dbxref=GeneID:57775,GenBank:XP_011248964.1,MGI:MGI:1888998;Name=XP_011248964.1;gbkey=CDS;gene=Usp29;product=ubiquitin carboxyl-terminal hydrolase 29 isoform X1;protein_id=XP_011248964.1;extra_copy_number=0
CM058247.1	Liftoff	mRNA	7796050	8032741	.	+	.	ID=rna-XM_017322416.2;Parent=gene-Usp29;Dbxref=GeneID:57775,GenBank:XM_017322416.2,MGI:MGI:1888998;Name=XM_017322416.2;gbkey=mRNA;gene=Usp29;model_evidence=Supporting evidence includes similarity to: 5 mRNAs%2C 4 ESTs%2C 3 Proteins%2C 525 long SRA reads%2C and 99%25 coverage of the annotated genomic feature by RNAseq alignments%2C including 7 samples with support for all annotated introns;product=ubiquitin specific peptidase 29%2C transcript variant X3;transcript_id=XM_017322416.2;matches_ref_protein=True;valid_ORF=True;extra_copy_number=0
CM058247.1	Liftoff	exon	7796050	7796790	.	+	.	ID=exon-XM_017322416.2-1;Parent=rna-XM_017322416.2;Dbxref=GeneID:57775,GenBank:XM_017322416.2,MGI:MGI:1888998;gbkey=mRNA;gene=Usp29;product=ubiquitin specific peptidase 29%2C transcript variant X3;transcript_id=XM_017322416.2;extra_copy_number=0
CM058247.1	Liftoff	exon	7804297	7804435	.	+	.	ID=exon-XM_017322416.2-2;Parent=rna-XM_017322416.2;Dbxref=GeneID:57775,GenBank:XM_017322416.2,MGI:MGI:1888998;gbkey=mRNA;gene=Usp29;product=ubiquitin specific peptidase 29%2C transcript variant X3;transcript_id=XM_017322416.2;extra_copy_number=0
CM058247.1	Liftoff	exon	7973786	7973885	.	+	.	ID=exon-XM_017322416.2-3;Parent=rna-XM_017322416.2;Dbxref=GeneID:57775,GenBank:XM_017322416.2,MGI:MGI:1888998;gbkey=mRNA;gene=Usp29;product=ubiquitin specific peptidase 29%2C transcript variant X3;transcript_id=XM_017322416.2;extra_copy_number=0
CM058247.1	Liftoff	exon	7977352	7977523	.	+	.	ID=exon-XM_017322416.2-4;Parent=rna-XM_017322416.2;Dbxref=GeneID:57775,GenBank:XM_017322416.2,MGI:MGI:1888998;gbkey=mRNA;gene=Usp29;product=ubiquitin specific peptidase 29%2C transcript variant X3;transcript_id=XM_017322416.2;extra_copy_number=0
CM058247.1	Liftoff	exon	7992973	7993037	.	+	.	ID=exon-XM_017322416.2-5;Parent=rna-XM_017322416.2;Dbxref=GeneID:57775,GenBank:XM_017322416.2,MGI:MGI:1888998;gbkey=mRNA;gene=Usp29;product=ubiquitin specific peptidase 29%2C transcript variant X3;transcript_id=XM_017322416.2;extra_copy_number=0
CM058247.1	Liftoff	exon	7997178	7997343	.	+	.	ID=exon-XM_017322416.2-6;Parent=rna-XM_017322416.2;Dbxref=GeneID:57775,GenBank:XM_017322416.2,MGI:MGI:1888998;gbkey=mRNA;gene=Usp29;product=ubiquitin specific peptidase 29%2C transcript variant X3;transcript_id=XM_017322416.2;extra_copy_number=0
CM058247.1	Liftoff	exon	7998121	7998204	.	+	.	ID=exon-XM_017322416.2-7;Parent=rna-XM_017322416.2;Dbxref=GeneID:57775,GenBank:XM_017322416.2,MGI:MGI:1888998;gbkey=mRNA;gene=Usp29;product=ubiquitin specific peptidase 29%2C transcript variant X3;transcript_id=XM_017322416.2;extra_copy_number=0
CM058247.1	Liftoff	exon	8017739	8017814	.	+	.	ID=exon-XM_017322416.2-8;Parent=rna-XM_017322416.2;Dbxref=GeneID:57775,GenBank:XM_017322416.2,MGI:MGI:1888998;gbkey=mRNA;gene=Usp29;product=ubiquitin specific peptidase 29%2C transcript variant X3;transcript_id=XM_017322416.2;extra_copy_number=0
CM058247.1	Liftoff	exon	8025484	8025670	.	+	.	ID=exon-XM_017322416.2-9;Parent=rna-XM_017322416.2;Dbxref=GeneID:57775,GenBank:XM_017322416.2,MGI:MGI:1888998;gbkey=mRNA;gene=Usp29;product=ubiquitin specific peptidase 29%2C transcript variant X3;transcript_id=XM_017322416.2;extra_copy_number=0
CM058247.1	Liftoff	exon	8026653	8032741	.	+	.	ID=exon-XM_017322416.2-10;Parent=rna-XM_017322416.2;Dbxref=GeneID:57775,GenBank:XM_017322416.2,MGI:MGI:1888998;gbkey=mRNA;gene=Usp29;product=ubiquitin specific peptidase 29%2C transcript variant X3;transcript_id=XM_017322416.2;extra_copy_number=0
CM058247.1	Liftoff	CDS	8026660	8029290	.	+	.	ID=cds-XP_017177905.1;Parent=rna-XM_017322416.2;Dbxref=GeneID:57775,GenBank:XP_017177905.1,MGI:MGI:1888998;Name=XP_017177905.1;gbkey=CDS;gene=Usp29;product=ubiquitin carboxyl-terminal hydrolase 29 isoform X1;protein_id=XP_017177905.1;extra_copy_number=0
CM058247.1	Liftoff	mRNA	7796050	8032741	.	+	.	ID=rna-XM_017322417.2;Parent=gene-Usp29;Dbxref=GeneID:57775,GenBank:XM_017322417.2,MGI:MGI:1888998;Name=XM_017322417.2;gbkey=mRNA;gene=Usp29;model_evidence=Supporting evidence includes similarity to: 5 mRNAs%2C 4 ESTs%2C 3 Proteins%2C 525 long SRA reads%2C and 99%25 coverage of the annotated genomic feature by RNAseq alignments%2C including 8 samples with support for all annotated introns;product=ubiquitin specific peptidase 29%2C transcript variant X4;transcript_id=XM_017322417.2;matches_ref_protein=True;valid_ORF=True;extra_copy_number=0
CM058247.1	Liftoff	exon	7796050	7796790	.	+	.	ID=exon-XM_017322417.2-1;Parent=rna-XM_017322417.2;Dbxref=GeneID:57775,GenBank:XM_017322417.2,MGI:MGI:1888998;gbkey=mRNA;gene=Usp29;product=ubiquitin specific peptidase 29%2C transcript variant X4;transcript_id=XM_017322417.2;extra_copy_number=0
CM058247.1	Liftoff	exon	7804297	7804435	.	+	.	ID=exon-XM_017322417.2-2;Parent=rna-XM_017322417.2;Dbxref=GeneID:57775,GenBank:XM_017322417.2,MGI:MGI:1888998;gbkey=mRNA;gene=Usp29;product=ubiquitin specific peptidase 29%2C transcript variant X4;transcript_id=XM_017322417.2;extra_copy_number=0
CM058247.1	Liftoff	exon	7973786	7973885	.	+	.	ID=exon-XM_017322417.2-3;Parent=rna-XM_017322417.2;Dbxref=GeneID:57775,GenBank:XM_017322417.2,MGI:MGI:1888998;gbkey=mRNA;gene=Usp29;product=ubiquitin specific peptidase 29%2C transcript variant X4;transcript_id=XM_017322417.2;extra_copy_number=0
CM058247.1	Liftoff	exon	7977352	7977508	.	+	.	ID=exon-XM_017322417.2-4;Parent=rna-XM_017322417.2;Dbxref=GeneID:57775,GenBank:XM_017322417.2,MGI:MGI:1888998;gbkey=mRNA;gene=Usp29;product=ubiquitin specific peptidase 29%2C transcript variant X4;transcript_id=XM_017322417.2;extra_copy_number=0
CM058247.1	Liftoff	exon	7992973	7993037	.	+	.	ID=exon-XM_017322417.2-5;Parent=rna-XM_017322417.2;Dbxref=GeneID:57775,GenBank:XM_017322417.2,MGI:MGI:1888998;gbkey=mRNA;gene=Usp29;product=ubiquitin specific peptidase 29%2C transcript variant X4;transcript_id=XM_017322417.2;extra_copy_number=0
CM058247.1	Liftoff	exon	7997178	7997343	.	+	.	ID=exon-XM_017322417.2-6;Parent=rna-XM_017322417.2;Dbxref=GeneID:57775,GenBank:XM_017322417.2,MGI:MGI:1888998;gbkey=mRNA;gene=Usp29;product=ubiquitin specific peptidase 29%2C transcript variant X4;transcript_id=XM_017322417.2;extra_copy_number=0
CM058247.1	Liftoff	exon	7998121	7998204	.	+	.	ID=exon-XM_017322417.2-7;Parent=rna-XM_017322417.2;Dbxref=GeneID:57775,GenBank:XM_017322417.2,MGI:MGI:1888998;gbkey=mRNA;gene=Usp29;product=ubiquitin specific peptidase 29%2C transcript variant X4;transcript_id=XM_017322417.2;extra_copy_number=0
CM058247.1	Liftoff	exon	8017739	8017814	.	+	.	ID=exon-XM_017322417.2-8;Parent=rna-XM_017322417.2;Dbxref=GeneID:57775,GenBank:XM_017322417.2,MGI:MGI:1888998;gbkey=mRNA;gene=Usp29;product=ubiquitin specific peptidase 29%2C transcript variant X4;transcript_id=XM_017322417.2;extra_copy_number=0
CM058247.1	Liftoff	exon	8025484	8025670	.	+	.	ID=exon-XM_017322417.2-9;Parent=rna-XM_017322417.2;Dbxref=GeneID:57775,GenBank:XM_017322417.2,MGI:MGI:1888998;gbkey=mRNA;gene=Usp29;product=ubiquitin specific peptidase 29%2C transcript variant X4;transcript_id=XM_017322417.2;extra_copy_number=0
CM058247.1	Liftoff	exon	8026653	8032741	.	+	.	ID=exon-XM_017322417.2-10;Parent=rna-XM_017322417.2;Dbxref=GeneID:57775,GenBank:XM_017322417.2,MGI:MGI:1888998;gbkey=mRNA;gene=Usp29;product=ubiquitin specific peptidase 29%2C transcript variant X4;transcript_id=XM_017322417.2;extra_copy_number=0
CM058247.1	Liftoff	CDS	8026660	8029290	.	+	.	ID=cds-XP_017177906.1;Parent=rna-XM_017322417.2;Dbxref=GeneID:57775,GenBank:XP_017177906.1,MGI:MGI:1888998;Name=XP_017177906.1;gbkey=CDS;gene=Usp29;product=ubiquitin carboxyl-terminal hydrolase 29 isoform X1;protein_id=XP_017177906.1;extra_copy_number=0
CM058247.1	Liftoff	mRNA	7796050	8032741	.	+	.	ID=rna-XM_017322421.3;Parent=gene-Usp29;Dbxref=GeneID:57775,GenBank:XM_017322421.3,MGI:MGI:1888998;Name=XM_017322421.3;gbkey=mRNA;gene=Usp29;model_evidence=Supporting evidence includes similarity to: 5 mRNAs%2C 4 ESTs%2C 3 Proteins%2C 535 long SRA reads%2C and 99%25 coverage of the annotated genomic feature by RNAseq alignments%2C including 10 samples with support for all annotated introns;product=ubiquitin specific peptidase 29%2C transcript variant X7;transcript_id=XM_017322421.3;matches_ref_protein=True;valid_ORF=True;extra_copy_number=0
CM058247.1	Liftoff	exon	7796050	7796790	.	+	.	ID=exon-XM_017322421.3-1;Parent=rna-XM_017322421.3;Dbxref=GeneID:57775,GenBank:XM_017322421.3,MGI:MGI:1888998;gbkey=mRNA;gene=Usp29;product=ubiquitin specific peptidase 29%2C transcript variant X7;transcript_id=XM_017322421.3;extra_copy_number=0
CM058247.1	Liftoff	exon	7804297	7804435	.	+	.	ID=exon-XM_017322421.3-2;Parent=rna-XM_017322421.3;Dbxref=GeneID:57775,GenBank:XM_017322421.3,MGI:MGI:1888998;gbkey=mRNA;gene=Usp29;product=ubiquitin specific peptidase 29%2C transcript variant X7;transcript_id=XM_017322421.3;extra_copy_number=0
CM058247.1	Liftoff	exon	7973786	7973885	.	+	.	ID=exon-XM_017322421.3-3;Parent=rna-XM_017322421.3;Dbxref=GeneID:57775,GenBank:XM_017322421.3,MGI:MGI:1888998;gbkey=mRNA;gene=Usp29;product=ubiquitin specific peptidase 29%2C transcript variant X7;transcript_id=XM_017322421.3;extra_copy_number=0
CM058247.1	Liftoff	exon	7992973	7993037	.	+	.	ID=exon-XM_017322421.3-4;Parent=rna-XM_017322421.3;Dbxref=GeneID:57775,GenBank:XM_017322421.3,MGI:MGI:1888998;gbkey=mRNA;gene=Usp29;product=ubiquitin specific peptidase 29%2C transcript variant X7;transcript_id=XM_017322421.3;extra_copy_number=0
CM058247.1	Liftoff	exon	7997178	7997343	.	+	.	ID=exon-XM_017322421.3-5;Parent=rna-XM_017322421.3;Dbxref=GeneID:57775,GenBank:XM_017322421.3,MGI:MGI:1888998;gbkey=mRNA;gene=Usp29;product=ubiquitin specific peptidase 29%2C transcript variant X7;transcript_id=XM_017322421.3;extra_copy_number=0
CM058247.1	Liftoff	exon	7998121	7998204	.	+	.	ID=exon-XM_017322421.3-6;Parent=rna-XM_017322421.3;Dbxref=GeneID:57775,GenBank:XM_017322421.3,MGI:MGI:1888998;gbkey=mRNA;gene=Usp29;product=ubiquitin specific peptidase 29%2C transcript variant X7;transcript_id=XM_017322421.3;extra_copy_number=0
CM058247.1	Liftoff	exon	8017739	8017814	.	+	.	ID=exon-XM_017322421.3-7;Parent=rna-XM_017322421.3;Dbxref=GeneID:57775,GenBank:XM_017322421.3,MGI:MGI:1888998;gbkey=mRNA;gene=Usp29;product=ubiquitin specific peptidase 29%2C transcript variant X7;transcript_id=XM_017322421.3;extra_copy_number=0
CM058247.1	Liftoff	exon	8025484	8025670	.	+	.	ID=exon-XM_017322421.3-8;Parent=rna-XM_017322421.3;Dbxref=GeneID:57775,GenBank:XM_017322421.3,MGI:MGI:1888998;gbkey=mRNA;gene=Usp29;product=ubiquitin specific peptidase 29%2C transcript variant X7;transcript_id=XM_017322421.3;extra_copy_number=0
CM058247.1	Liftoff	exon	8026653	8032741	.	+	.	ID=exon-XM_017322421.3-9;Parent=rna-XM_017322421.3;Dbxref=GeneID:57775,GenBank:XM_017322421.3,MGI:MGI:1888998;gbkey=mRNA;gene=Usp29;product=ubiquitin specific peptidase 29%2C transcript variant X7;transcript_id=XM_017322421.3;extra_copy_number=0
CM058247.1	Liftoff	CDS	8026660	8029290	.	+	.	ID=cds-XP_017177910.1;Parent=rna-XM_017322421.3;Dbxref=GeneID:57775,GenBank:XP_017177910.1,MGI:MGI:1888998;Name=XP_017177910.1;gbkey=CDS;gene=Usp29;product=ubiquitin carboxyl-terminal hydrolase 29 isoform X1;protein_id=XP_017177910.1;extra_copy_number=0
CM058247.1	Liftoff	mRNA	7796050	8032741	.	+	.	ID=rna-XM_030242839.2;Parent=gene-Usp29;Dbxref=GeneID:57775,GenBank:XM_030242839.2,MGI:MGI:1888998;Name=XM_030242839.2;gbkey=mRNA;gene=Usp29;model_evidence=Supporting evidence includes similarity to: 6 mRNAs%2C 4 ESTs%2C 3 Proteins%2C 516 long SRA reads%2C and 99%25 coverage of the annotated genomic feature by RNAseq alignments%2C including 7 samples with support for all annotated introns;product=ubiquitin specific peptidase 29%2C transcript variant X5;transcript_id=XM_030242839.2;matches_ref_protein=True;valid_ORF=True;extra_copy_number=0
CM058247.1	Liftoff	exon	7796050	7796790	.	+	.	ID=exon-XM_030242839.2-1;Parent=rna-XM_030242839.2;Dbxref=GeneID:57775,GenBank:XM_030242839.2,MGI:MGI:1888998;gbkey=mRNA;gene=Usp29;product=ubiquitin specific peptidase 29%2C transcript variant X5;transcript_id=XM_030242839.2;extra_copy_number=0
CM058247.1	Liftoff	exon	7803055	7803124	.	+	.	ID=exon-XM_030242839.2-2;Parent=rna-XM_030242839.2;Dbxref=GeneID:57775,GenBank:XM_030242839.2,MGI:MGI:1888998;gbkey=mRNA;gene=Usp29;product=ubiquitin specific peptidase 29%2C transcript variant X5;transcript_id=XM_030242839.2;extra_copy_number=0
CM058247.1	Liftoff	exon	7804346	7804435	.	+	.	ID=exon-XM_030242839.2-3;Parent=rna-XM_030242839.2;Dbxref=GeneID:57775,GenBank:XM_030242839.2,MGI:MGI:1888998;gbkey=mRNA;gene=Usp29;product=ubiquitin specific peptidase 29%2C transcript variant X5;transcript_id=XM_030242839.2;extra_copy_number=0
CM058247.1	Liftoff	exon	7992973	7993037	.	+	.	ID=exon-XM_030242839.2-4;Parent=rna-XM_030242839.2;Dbxref=GeneID:57775,GenBank:XM_030242839.2,MGI:MGI:1888998;gbkey=mRNA;gene=Usp29;product=ubiquitin specific peptidase 29%2C transcript variant X5;transcript_id=XM_030242839.2;extra_copy_number=0
CM058247.1	Liftoff	exon	7997178	7997343	.	+	.	ID=exon-XM_030242839.2-5;Parent=rna-XM_030242839.2;Dbxref=GeneID:57775,GenBank:XM_030242839.2,MGI:MGI:1888998;gbkey=mRNA;gene=Usp29;product=ubiquitin specific peptidase 29%2C transcript variant X5;transcript_id=XM_030242839.2;extra_copy_number=0
CM058247.1	Liftoff	exon	7998121	7998204	.	+	.	ID=exon-XM_030242839.2-6;Parent=rna-XM_030242839.2;Dbxref=GeneID:57775,GenBank:XM_030242839.2,MGI:MGI:1888998;gbkey=mRNA;gene=Usp29;product=ubiquitin specific peptidase 29%2C transcript variant X5;transcript_id=XM_030242839.2;extra_copy_number=0
CM058247.1	Liftoff	exon	8017739	8017814	.	+	.	ID=exon-XM_030242839.2-7;Parent=rna-XM_030242839.2;Dbxref=GeneID:57775,GenBank:XM_030242839.2,MGI:MGI:1888998;gbkey=mRNA;gene=Usp29;product=ubiquitin specific peptidase 29%2C transcript variant X5;transcript_id=XM_030242839.2;extra_copy_number=0
CM058247.1	Liftoff	exon	8025484	8025670	.	+	.	ID=exon-XM_030242839.2-8;Parent=rna-XM_030242839.2;Dbxref=GeneID:57775,GenBank:XM_030242839.2,MGI:MGI:1888998;gbkey=mRNA;gene=Usp29;product=ubiquitin specific peptidase 29%2C transcript variant X5;transcript_id=XM_030242839.2;extra_copy_number=0
CM058247.1	Liftoff	exon	8026653	8032741	.	+	.	ID=exon-XM_030242839.2-9;Parent=rna-XM_030242839.2;Dbxref=GeneID:57775,GenBank:XM_030242839.2,MGI:MGI:1888998;gbkey=mRNA;gene=Usp29;product=ubiquitin specific peptidase 29%2C transcript variant X5;transcript_id=XM_030242839.2;extra_copy_number=0
CM058247.1	Liftoff	CDS	8026660	8029290	.	+	.	ID=cds-XP_030098699.1;Parent=rna-XM_030242839.2;Dbxref=GeneID:57775,GenBank:XP_030098699.1,MGI:MGI:1888998;Name=XP_030098699.1;gbkey=CDS;gene=Usp29;product=ubiquitin carboxyl-terminal hydrolase 29 isoform X1;protein_id=XP_030098699.1;extra_copy_number=0
CM058247.1	Liftoff	mRNA	7796050	8032741	.	+	.	ID=rna-XM_030242840.2;Parent=gene-Usp29;Dbxref=GeneID:57775,GenBank:XM_030242840.2,MGI:MGI:1888998;Name=XM_030242840.2;gbkey=mRNA;gene=Usp29;model_evidence=Supporting evidence includes similarity to: 5 mRNAs%2C 4 ESTs%2C 3 Proteins%2C 524 long SRA reads%2C and 99%25 coverage of the annotated genomic feature by RNAseq alignments%2C including 10 samples with support for all annotated introns;product=ubiquitin specific peptidase 29%2C transcript variant X6;transcript_id=XM_030242840.2;matches_ref_protein=True;valid_ORF=True;extra_copy_number=0
CM058247.1	Liftoff	exon	7796050	7796790	.	+	.	ID=exon-XM_030242840.2-1;Parent=rna-XM_030242840.2;Dbxref=GeneID:57775,GenBank:XM_030242840.2,MGI:MGI:1888998;gbkey=mRNA;gene=Usp29;product=ubiquitin specific peptidase 29%2C transcript variant X6;transcript_id=XM_030242840.2;extra_copy_number=0
CM058247.1	Liftoff	exon	7804346	7804435	.	+	.	ID=exon-XM_030242840.2-2;Parent=rna-XM_030242840.2;Dbxref=GeneID:57775,GenBank:XM_030242840.2,MGI:MGI:1888998;gbkey=mRNA;gene=Usp29;product=ubiquitin specific peptidase 29%2C transcript variant X6;transcript_id=XM_030242840.2;extra_copy_number=0
CM058247.1	Liftoff	exon	7973786	7973885	.	+	.	ID=exon-XM_030242840.2-3;Parent=rna-XM_030242840.2;Dbxref=GeneID:57775,GenBank:XM_030242840.2,MGI:MGI:1888998;gbkey=mRNA;gene=Usp29;product=ubiquitin specific peptidase 29%2C transcript variant X6;transcript_id=XM_030242840.2;extra_copy_number=0
CM058247.1	Liftoff	exon	7992973	7993037	.	+	.	ID=exon-XM_030242840.2-4;Parent=rna-XM_030242840.2;Dbxref=GeneID:57775,GenBank:XM_030242840.2,MGI:MGI:1888998;gbkey=mRNA;gene=Usp29;product=ubiquitin specific peptidase 29%2C transcript variant X6;transcript_id=XM_030242840.2;extra_copy_number=0
CM058247.1	Liftoff	exon	7997178	7997343	.	+	.	ID=exon-XM_030242840.2-5;Parent=rna-XM_030242840.2;Dbxref=GeneID:57775,GenBank:XM_030242840.2,MGI:MGI:1888998;gbkey=mRNA;gene=Usp29;product=ubiquitin specific peptidase 29%2C transcript variant X6;transcript_id=XM_030242840.2;extra_copy_number=0
CM058247.1	Liftoff	exon	7998121	7998204	.	+	.	ID=exon-XM_030242840.2-6;Parent=rna-XM_030242840.2;Dbxref=GeneID:57775,GenBank:XM_030242840.2,MGI:MGI:1888998;gbkey=mRNA;gene=Usp29;product=ubiquitin specific peptidase 29%2C transcript variant X6;transcript_id=XM_030242840.2;extra_copy_number=0
CM058247.1	Liftoff	exon	8017739	8017814	.	+	.	ID=exon-XM_030242840.2-7;Parent=rna-XM_030242840.2;Dbxref=GeneID:57775,GenBank:XM_030242840.2,MGI:MGI:1888998;gbkey=mRNA;gene=Usp29;product=ubiquitin specific peptidase 29%2C transcript variant X6;transcript_id=XM_030242840.2;extra_copy_number=0
CM058247.1	Liftoff	exon	8025484	8025670	.	+	.	ID=exon-XM_030242840.2-8;Parent=rna-XM_030242840.2;Dbxref=GeneID:57775,GenBank:XM_030242840.2,MGI:MGI:1888998;gbkey=mRNA;gene=Usp29;product=ubiquitin specific peptidase 29%2C transcript variant X6;transcript_id=XM_030242840.2;extra_copy_number=0
CM058247.1	Liftoff	exon	8026653	8032741	.	+	.	ID=exon-XM_030242840.2-9;Parent=rna-XM_030242840.2;Dbxref=GeneID:57775,GenBank:XM_030242840.2,MGI:MGI:1888998;gbkey=mRNA;gene=Usp29;product=ubiquitin specific peptidase 29%2C transcript variant X6;transcript_id=XM_030242840.2;extra_copy_number=0
CM058247.1	Liftoff	CDS	8026660	8029290	.	+	.	ID=cds-XP_030098700.1;Parent=rna-XM_030242840.2;Dbxref=GeneID:57775,GenBank:XP_030098700.1,MGI:MGI:1888998;Name=XP_030098700.1;gbkey=CDS;gene=Usp29;product=ubiquitin carboxyl-terminal hydrolase 29 isoform X1;protein_id=XP_030098700.1;extra_copy_number=0
CM058247.1	Liftoff	mRNA	7796071	8032740	.	+	.	ID=rna-NM_001290994.1;Parent=gene-Usp29;Dbxref=GeneID:57775,GenBank:NM_001290994.1,MGI:MGI:1888998;Name=NM_001290994.1;gbkey=mRNA;gene=Usp29;product=ubiquitin specific peptidase 29%2C transcript variant 1;transcript_id=NM_001290994.1;matches_ref_protein=True;valid_ORF=True;extra_copy_number=0
CM058247.1	Liftoff	exon	7796071	7796790	.	+	.	ID=exon-NM_001290994.1-1;Parent=rna-NM_001290994.1;Dbxref=GeneID:57775,GenBank:NM_001290994.1,MGI:MGI:1888998;gbkey=mRNA;gene=Usp29;product=ubiquitin specific peptidase 29%2C transcript variant 1;transcript_id=NM_001290994.1;extra_copy_number=0
CM058247.1	Liftoff	exon	7803055	7803124	.	+	.	ID=exon-NM_001290994.1-2;Parent=rna-NM_001290994.1;Dbxref=GeneID:57775,GenBank:NM_001290994.1,MGI:MGI:1888998;gbkey=mRNA;gene=Usp29;product=ubiquitin specific peptidase 29%2C transcript variant 1;transcript_id=NM_001290994.1;extra_copy_number=0
CM058247.1	Liftoff	exon	7804283	7804435	.	+	.	ID=exon-NM_001290994.1-3;Parent=rna-NM_001290994.1;Dbxref=GeneID:57775,GenBank:NM_001290994.1,MGI:MGI:1888998;gbkey=mRNA;gene=Usp29;product=ubiquitin specific peptidase 29%2C transcript variant 1;transcript_id=NM_001290994.1;extra_copy_number=0
CM058247.1	Liftoff	exon	7973786	7973880	.	+	.	ID=exon-NM_001290994.1-4;Parent=rna-NM_001290994.1;Dbxref=GeneID:57775,GenBank:NM_001290994.1,MGI:MGI:1888998;gbkey=mRNA;gene=Usp29;product=ubiquitin specific peptidase 29%2C transcript variant 1;transcript_id=NM_001290994.1;extra_copy_number=0
CM058247.1	Liftoff	exon	7997277	7997343	.	+	.	ID=exon-NM_001290994.1-5;Parent=rna-NM_001290994.1;Dbxref=GeneID:57775,GenBank:NM_001290994.1,MGI:MGI:1888998;gbkey=mRNA;gene=Usp29;product=ubiquitin specific peptidase 29%2C transcript variant 1;transcript_id=NM_001290994.1;extra_copy_number=0
CM058247.1	Liftoff	exon	7998121	7998204	.	+	.	ID=exon-NM_001290994.1-6;Parent=rna-NM_001290994.1;Dbxref=GeneID:57775,GenBank:NM_001290994.1,MGI:MGI:1888998;gbkey=mRNA;gene=Usp29;product=ubiquitin specific peptidase 29%2C transcript variant 1;transcript_id=NM_001290994.1;extra_copy_number=0
CM058247.1	Liftoff	exon	8017739	8017814	.	+	.	ID=exon-NM_001290994.1-7;Parent=rna-NM_001290994.1;Dbxref=GeneID:57775,GenBank:NM_001290994.1,MGI:MGI:1888998;gbkey=mRNA;gene=Usp29;product=ubiquitin specific peptidase 29%2C transcript variant 1;transcript_id=NM_001290994.1;extra_copy_number=0
CM058247.1	Liftoff	exon	8025484	8025670	.	+	.	ID=exon-NM_001290994.1-8;Parent=rna-NM_001290994.1;Dbxref=GeneID:57775,GenBank:NM_001290994.1,MGI:MGI:1888998;gbkey=mRNA;gene=Usp29;product=ubiquitin specific peptidase 29%2C transcript variant 1;transcript_id=NM_001290994.1;extra_copy_number=0
CM058247.1	Liftoff	exon	8026653	8032740	.	+	.	ID=exon-NM_001290994.1-9;Parent=rna-NM_001290994.1;Dbxref=GeneID:57775,GenBank:NM_001290994.1,MGI:MGI:1888998;gbkey=mRNA;gene=Usp29;product=ubiquitin specific peptidase 29%2C transcript variant 1;transcript_id=NM_001290994.1;extra_copy_number=0
CM058247.1	Liftoff	CDS	8026681	8029290	.	+	.	ID=cds-NP_001277923.1;Parent=rna-NM_001290994.1;Dbxref=CCDS:CCDS20784.1,GeneID:57775,GenBank:NP_001277923.1,MGI:MGI:1888998;Name=NP_001277923.1;gbkey=CDS;gene=Usp29;product=ubiquitin carboxyl-terminal hydrolase 29;protein_id=NP_001277923.1;extra_copy_number=0
CM058247.1	Liftoff	mRNA	7796071	8032740	.	+	.	ID=rna-NM_001360501.1;Parent=gene-Usp29;Dbxref=GeneID:57775,GenBank:NM_001360501.1,MGI:MGI:1888998;Name=NM_001360501.1;gbkey=mRNA;gene=Usp29;product=ubiquitin specific peptidase 29%2C transcript variant 3;transcript_id=NM_001360501.1;matches_ref_protein=True;valid_ORF=True;extra_copy_number=0
CM058247.1	Liftoff	exon	7796071	7796790	.	+	.	ID=exon-NM_001360501.1-1;Parent=rna-NM_001360501.1;Dbxref=GeneID:57775,GenBank:NM_001360501.1,MGI:MGI:1888998;gbkey=mRNA;gene=Usp29;product=ubiquitin specific peptidase 29%2C transcript variant 3;transcript_id=NM_001360501.1;extra_copy_number=0
CM058247.1	Liftoff	exon	7804283	7804435	.	+	.	ID=exon-NM_001360501.1-2;Parent=rna-NM_001360501.1;Dbxref=GeneID:57775,GenBank:NM_001360501.1,MGI:MGI:1888998;gbkey=mRNA;gene=Usp29;product=ubiquitin specific peptidase 29%2C transcript variant 3;transcript_id=NM_001360501.1;extra_copy_number=0
CM058247.1	Liftoff	exon	7992973	7993037	.	+	.	ID=exon-NM_001360501.1-3;Parent=rna-NM_001360501.1;Dbxref=GeneID:57775,GenBank:NM_001360501.1,MGI:MGI:1888998;gbkey=mRNA;gene=Usp29;product=ubiquitin specific peptidase 29%2C transcript variant 3;transcript_id=NM_001360501.1;extra_copy_number=0
CM058247.1	Liftoff	exon	7997178	7997343	.	+	.	ID=exon-NM_001360501.1-4;Parent=rna-NM_001360501.1;Dbxref=GeneID:57775,GenBank:NM_001360501.1,MGI:MGI:1888998;gbkey=mRNA;gene=Usp29;product=ubiquitin specific peptidase 29%2C transcript variant 3;transcript_id=NM_001360501.1;extra_copy_number=0
CM058247.1	Liftoff	exon	7998121	7998204	.	+	.	ID=exon-NM_001360501.1-5;Parent=rna-NM_001360501.1;Dbxref=GeneID:57775,GenBank:NM_001360501.1,MGI:MGI:1888998;gbkey=mRNA;gene=Usp29;product=ubiquitin specific peptidase 29%2C transcript variant 3;transcript_id=NM_001360501.1;extra_copy_number=0
CM058247.1	Liftoff	exon	8017739	8017814	.	+	.	ID=exon-NM_001360501.1-6;Parent=rna-NM_001360501.1;Dbxref=GeneID:57775,GenBank:NM_001360501.1,MGI:MGI:1888998;gbkey=mRNA;gene=Usp29;product=ubiquitin specific peptidase 29%2C transcript variant 3;transcript_id=NM_001360501.1;extra_copy_number=0
CM058247.1	Liftoff	exon	8025484	8025670	.	+	.	ID=exon-NM_001360501.1-7;Parent=rna-NM_001360501.1;Dbxref=GeneID:57775,GenBank:NM_001360501.1,MGI:MGI:1888998;gbkey=mRNA;gene=Usp29;product=ubiquitin specific peptidase 29%2C transcript variant 3;transcript_id=NM_001360501.1;extra_copy_number=0
CM058247.1	Liftoff	exon	8026653	8032740	.	+	.	ID=exon-NM_001360501.1-8;Parent=rna-NM_001360501.1;Dbxref=GeneID:57775,GenBank:NM_001360501.1,MGI:MGI:1888998;gbkey=mRNA;gene=Usp29;product=ubiquitin specific peptidase 29%2C transcript variant 3;transcript_id=NM_001360501.1;extra_copy_number=0
CM058247.1	Liftoff	CDS	8026681	8029290	.	+	.	ID=cds-NP_001347430.1;Parent=rna-NM_001360501.1;Dbxref=CCDS:CCDS20784.1,GeneID:57775,GenBank:NP_001347430.1,MGI:MGI:1888998;Name=NP_001347430.1;gbkey=CDS;gene=Usp29;product=ubiquitin carboxyl-terminal hydrolase 29;protein_id=NP_001347430.1;extra_copy_number=0
CM058247.1	Liftoff	mRNA	7796071	8032740	.	+	.	ID=rna-NM_001360502.1;Parent=gene-Usp29;Dbxref=GeneID:57775,GenBank:NM_001360502.1,MGI:MGI:1888998;Name=NM_001360502.1;gbkey=mRNA;gene=Usp29;product=ubiquitin specific peptidase 29%2C transcript variant 4;tag=RefSeq Select;transcript_id=NM_001360502.1;matches_ref_protein=True;valid_ORF=True;extra_copy_number=0
CM058247.1	Liftoff	exon	7796071	7796790	.	+	.	ID=exon-NM_001360502.1-1;Parent=rna-NM_001360502.1;Dbxref=GeneID:57775,GenBank:NM_001360502.1,MGI:MGI:1888998;gbkey=mRNA;gene=Usp29;product=ubiquitin specific peptidase 29%2C transcript variant 4;tag=RefSeq Select;transcript_id=NM_001360502.1;extra_copy_number=0
CM058247.1	Liftoff	exon	7804297	7804435	.	+	.	ID=exon-NM_001360502.1-2;Parent=rna-NM_001360502.1;Dbxref=GeneID:57775,GenBank:NM_001360502.1,MGI:MGI:1888998;gbkey=mRNA;gene=Usp29;product=ubiquitin specific peptidase 29%2C transcript variant 4;tag=RefSeq Select;transcript_id=NM_001360502.1;extra_copy_number=0
CM058247.1	Liftoff	exon	7992973	7993037	.	+	.	ID=exon-NM_001360502.1-3;Parent=rna-NM_001360502.1;Dbxref=GeneID:57775,GenBank:NM_001360502.1,MGI:MGI:1888998;gbkey=mRNA;gene=Usp29;product=ubiquitin specific peptidase 29%2C transcript variant 4;tag=RefSeq Select;transcript_id=NM_001360502.1;extra_copy_number=0
CM058247.1	Liftoff	exon	7997178	7997343	.	+	.	ID=exon-NM_001360502.1-4;Parent=rna-NM_001360502.1;Dbxref=GeneID:57775,GenBank:NM_001360502.1,MGI:MGI:1888998;gbkey=mRNA;gene=Usp29;product=ubiquitin specific peptidase 29%2C transcript variant 4;tag=RefSeq Select;transcript_id=NM_001360502.1;extra_copy_number=0
CM058247.1	Liftoff	exon	7998121	7998204	.	+	.	ID=exon-NM_001360502.1-5;Parent=rna-NM_001360502.1;Dbxref=GeneID:57775,GenBank:NM_001360502.1,MGI:MGI:1888998;gbkey=mRNA;gene=Usp29;product=ubiquitin specific peptidase 29%2C transcript variant 4;tag=RefSeq Select;transcript_id=NM_001360502.1;extra_copy_number=0
CM058247.1	Liftoff	exon	8017739	8017814	.	+	.	ID=exon-NM_001360502.1-6;Parent=rna-NM_001360502.1;Dbxref=GeneID:57775,GenBank:NM_001360502.1,MGI:MGI:1888998;gbkey=mRNA;gene=Usp29;product=ubiquitin specific peptidase 29%2C transcript variant 4;tag=RefSeq Select;transcript_id=NM_001360502.1;extra_copy_number=0
CM058247.1	Liftoff	exon	8025484	8025670	.	+	.	ID=exon-NM_001360502.1-7;Parent=rna-NM_001360502.1;Dbxref=GeneID:57775,GenBank:NM_001360502.1,MGI:MGI:1888998;gbkey=mRNA;gene=Usp29;product=ubiquitin specific peptidase 29%2C transcript variant 4;tag=RefSeq Select;transcript_id=NM_001360502.1;extra_copy_number=0
CM058247.1	Liftoff	exon	8026653	8032740	.	+	.	ID=exon-NM_001360502.1-8;Parent=rna-NM_001360502.1;Dbxref=GeneID:57775,GenBank:NM_001360502.1,MGI:MGI:1888998;gbkey=mRNA;gene=Usp29;product=ubiquitin specific peptidase 29%2C transcript variant 4;tag=RefSeq Select;transcript_id=NM_001360502.1;extra_copy_number=0
CM058247.1	Liftoff	CDS	8026681	8029290	.	+	.	ID=cds-NP_001347431.1;Parent=rna-NM_001360502.1;Dbxref=CCDS:CCDS20784.1,GeneID:57775,GenBank:NP_001347431.1,MGI:MGI:1888998;Name=NP_001347431.1;gbkey=CDS;gene=Usp29;product=ubiquitin carboxyl-terminal hydrolase 29;protein_id=NP_001347431.1;tag=RefSeq Select;extra_copy_number=0
CM058247.1	Liftoff	mRNA	7796071	8032740	.	+	.	ID=rna-NM_021323.3;Parent=gene-Usp29;Dbxref=GeneID:57775,GenBank:NM_021323.3,MGI:MGI:1888998;Name=NM_021323.3;gbkey=mRNA;gene=Usp29;product=ubiquitin specific peptidase 29%2C transcript variant 2;transcript_id=NM_021323.3;matches_ref_protein=True;valid_ORF=True;extra_copy_number=0
CM058247.1	Liftoff	exon	7796071	7796790	.	+	.	ID=exon-NM_021323.3-1;Parent=rna-NM_021323.3;Dbxref=GeneID:57775,GenBank:NM_021323.3,MGI:MGI:1888998;gbkey=mRNA;gene=Usp29;product=ubiquitin specific peptidase 29%2C transcript variant 2;transcript_id=NM_021323.3;extra_copy_number=0
CM058247.1	Liftoff	exon	7804346	7804435	.	+	.	ID=exon-NM_021323.3-2;Parent=rna-NM_021323.3;Dbxref=GeneID:57775,GenBank:NM_021323.3,MGI:MGI:1888998;gbkey=mRNA;gene=Usp29;product=ubiquitin specific peptidase 29%2C transcript variant 2;transcript_id=NM_021323.3;extra_copy_number=0
CM058247.1	Liftoff	exon	7992973	7993037	.	+	.	ID=exon-NM_021323.3-3;Parent=rna-NM_021323.3;Dbxref=GeneID:57775,GenBank:NM_021323.3,MGI:MGI:1888998;gbkey=mRNA;gene=Usp29;product=ubiquitin specific peptidase 29%2C transcript variant 2;transcript_id=NM_021323.3;extra_copy_number=0
CM058247.1	Liftoff	exon	7997178	7997343	.	+	.	ID=exon-NM_021323.3-4;Parent=rna-NM_021323.3;Dbxref=GeneID:57775,GenBank:NM_021323.3,MGI:MGI:1888998;gbkey=mRNA;gene=Usp29;product=ubiquitin specific peptidase 29%2C transcript variant 2;transcript_id=NM_021323.3;extra_copy_number=0
CM058247.1	Liftoff	exon	7998121	7998204	.	+	.	ID=exon-NM_021323.3-5;Parent=rna-NM_021323.3;Dbxref=GeneID:57775,GenBank:NM_021323.3,MGI:MGI:1888998;gbkey=mRNA;gene=Usp29;product=ubiquitin specific peptidase 29%2C transcript variant 2;transcript_id=NM_021323.3;extra_copy_number=0
CM058247.1	Liftoff	exon	8017739	8017814	.	+	.	ID=exon-NM_021323.3-6;Parent=rna-NM_021323.3;Dbxref=GeneID:57775,GenBank:NM_021323.3,MGI:MGI:1888998;gbkey=mRNA;gene=Usp29;product=ubiquitin specific peptidase 29%2C transcript variant 2;transcript_id=NM_021323.3;extra_copy_number=0
CM058247.1	Liftoff	exon	8025484	8025670	.	+	.	ID=exon-NM_021323.3-7;Parent=rna-NM_021323.3;Dbxref=GeneID:57775,GenBank:NM_021323.3,MGI:MGI:1888998;gbkey=mRNA;gene=Usp29;product=ubiquitin specific peptidase 29%2C transcript variant 2;transcript_id=NM_021323.3;extra_copy_number=0
CM058247.1	Liftoff	exon	8026653	8032740	.	+	.	ID=exon-NM_021323.3-8;Parent=rna-NM_021323.3;Dbxref=GeneID:57775,GenBank:NM_021323.3,MGI:MGI:1888998;gbkey=mRNA;gene=Usp29;product=ubiquitin specific peptidase 29%2C transcript variant 2;transcript_id=NM_021323.3;extra_copy_number=0
CM058247.1	Liftoff	CDS	8026681	8029290	.	+	.	ID=cds-NP_067298.2;Parent=rna-NM_021323.3;Dbxref=CCDS:CCDS20784.1,GeneID:57775,GenBank:NP_067298.2,MGI:MGI:1888998;Name=NP_067298.2;gbkey=CDS;gene=Usp29;product=ubiquitin carboxyl-terminal hydrolase 29;protein_id=NP_067298.2;extra_copy_number=0
CM058247.1	Liftoff	mRNA	7992967	8032741	.	+	.	ID=rna-XM_036153298.1;Parent=gene-Usp29;Dbxref=GeneID:57775,GenBank:XM_036153298.1,MGI:MGI:1888998;Name=XM_036153298.1;gbkey=mRNA;gene=Usp29;model_evidence=Supporting evidence includes similarity to: 2 mRNAs%2C 3 ESTs%2C 3 Proteins%2C 492 long SRA reads%2C and 99%25 coverage of the annotated genomic feature by RNAseq alignments%2C including 3 samples with support for all annotated introns;product=ubiquitin specific peptidase 29%2C transcript variant X1;transcript_id=XM_036153298.1;matches_ref_protein=True;valid_ORF=True;extra_copy_number=0
CM058247.1	Liftoff	exon	7992967	7993037	.	+	.	ID=exon-XM_036153298.1-1;Parent=rna-XM_036153298.1;Dbxref=GeneID:57775,GenBank:XM_036153298.1,MGI:MGI:1888998;gbkey=mRNA;gene=Usp29;product=ubiquitin specific peptidase 29%2C transcript variant X1;transcript_id=XM_036153298.1;extra_copy_number=0
CM058247.1	Liftoff	exon	7997178	7997343	.	+	.	ID=exon-XM_036153298.1-2;Parent=rna-XM_036153298.1;Dbxref=GeneID:57775,GenBank:XM_036153298.1,MGI:MGI:1888998;gbkey=mRNA;gene=Usp29;product=ubiquitin specific peptidase 29%2C transcript variant X1;transcript_id=XM_036153298.1;extra_copy_number=0
CM058247.1	Liftoff	exon	7998121	7998204	.	+	.	ID=exon-XM_036153298.1-3;Parent=rna-XM_036153298.1;Dbxref=GeneID:57775,GenBank:XM_036153298.1,MGI:MGI:1888998;gbkey=mRNA;gene=Usp29;product=ubiquitin specific peptidase 29%2C transcript variant X1;transcript_id=XM_036153298.1;extra_copy_number=0
CM058247.1	Liftoff	exon	7998409	7998582	.	+	.	ID=exon-XM_036153298.1-4;Parent=rna-XM_036153298.1;Dbxref=GeneID:57775,GenBank:XM_036153298.1,MGI:MGI:1888998;gbkey=mRNA;gene=Usp29;product=ubiquitin specific peptidase 29%2C transcript variant X1;transcript_id=XM_036153298.1;extra_copy_number=0
CM058247.1	Liftoff	exon	8017739	8017814	.	+	.	ID=exon-XM_036153298.1-5;Parent=rna-XM_036153298.1;Dbxref=GeneID:57775,GenBank:XM_036153298.1,MGI:MGI:1888998;gbkey=mRNA;gene=Usp29;product=ubiquitin specific peptidase 29%2C transcript variant X1;transcript_id=XM_036153298.1;extra_copy_number=0
CM058247.1	Liftoff	exon	8025484	8025670	.	+	.	ID=exon-XM_036153298.1-6;Parent=rna-XM_036153298.1;Dbxref=GeneID:57775,GenBank:XM_036153298.1,MGI:MGI:1888998;gbkey=mRNA;gene=Usp29;product=ubiquitin specific peptidase 29%2C transcript variant X1;transcript_id=XM_036153298.1;extra_copy_number=0
CM058247.1	Liftoff	exon	8026653	8032741	.	+	.	ID=exon-XM_036153298.1-7;Parent=rna-XM_036153298.1;Dbxref=GeneID:57775,GenBank:XM_036153298.1,MGI:MGI:1888998;gbkey=mRNA;gene=Usp29;product=ubiquitin specific peptidase 29%2C transcript variant X1;transcript_id=XM_036153298.1;extra_copy_number=0
CM058247.1	Liftoff	CDS	8026660	8029290	.	+	.	ID=cds-XP_036009191.1;Parent=rna-XM_036153298.1;Dbxref=GeneID:57775,GenBank:XP_036009191.1,MGI:MGI:1888998;Name=XP_036009191.1;gbkey=CDS;gene=Usp29;product=ubiquitin carboxyl-terminal hydrolase 29 isoform X1;protein_id=XP_036009191.1;extra_copy_number=0
CM058247.1	Liftoff	transcript	7796071	7978930	.	+	.	ID=rna-NR_153505.1;Parent=gene-Usp29;Dbxref=GeneID:57775,GenBank:NR_153505.1,MGI:MGI:1888998;Name=NR_153505.1;gbkey=misc_RNA;gene=Usp29;product=ubiquitin specific peptidase 29%2C transcript variant 5;transcript_id=NR_153505.1;extra_copy_number=0
CM058247.1	Liftoff	exon	7796071	7796790	.	+	.	ID=exon-NR_153505.1-1;Parent=rna-NR_153505.1;Dbxref=GeneID:57775,GenBank:NR_153505.1,MGI:MGI:1888998;gbkey=misc_RNA;gene=Usp29;product=ubiquitin specific peptidase 29%2C transcript variant 5;transcript_id=NR_153505.1;extra_copy_number=0
CM058247.1	Liftoff	exon	7804346	7804435	.	+	.	ID=exon-NR_153505.1-2;Parent=rna-NR_153505.1;Dbxref=GeneID:57775,GenBank:NR_153505.1,MGI:MGI:1888998;gbkey=misc_RNA;gene=Usp29;product=ubiquitin specific peptidase 29%2C transcript variant 5;transcript_id=NR_153505.1;extra_copy_number=0
CM058247.1	Liftoff	exon	7977352	7978930	.	+	.	ID=exon-NR_153505.1-3;Parent=rna-NR_153505.1;Dbxref=GeneID:57775,GenBank:NR_153505.1,MGI:MGI:1888998;gbkey=misc_RNA;gene=Usp29;product=ubiquitin specific peptidase 29%2C transcript variant 5;transcript_id=NR_153505.1;extra_copy_number=0
CM058247.1	Liftoff	transcript	7796071	7978930	.	+	.	ID=rna-NR_153506.1;Parent=gene-Usp29;Dbxref=GeneID:57775,GenBank:NR_153506.1,MGI:MGI:1888998;Name=NR_153506.1;gbkey=misc_RNA;gene=Usp29;product=ubiquitin specific peptidase 29%2C transcript variant 6;transcript_id=NR_153506.1;extra_copy_number=0
CM058247.1	Liftoff	exon	7796071	7796790	.	+	.	ID=exon-NR_153506.1-1;Parent=rna-NR_153506.1;Dbxref=GeneID:57775,GenBank:NR_153506.1,MGI:MGI:1888998;gbkey=misc_RNA;gene=Usp29;product=ubiquitin specific peptidase 29%2C transcript variant 6;transcript_id=NR_153506.1;extra_copy_number=0
CM058247.1	Liftoff	exon	7804297	7804435	.	+	.	ID=exon-NR_153506.1-2;Parent=rna-NR_153506.1;Dbxref=GeneID:57775,GenBank:NR_153506.1,MGI:MGI:1888998;gbkey=misc_RNA;gene=Usp29;product=ubiquitin specific peptidase 29%2C transcript variant 6;transcript_id=NR_153506.1;extra_copy_number=0
CM058247.1	Liftoff	exon	7973786	7973885	.	+	.	ID=exon-NR_153506.1-3;Parent=rna-NR_153506.1;Dbxref=GeneID:57775,GenBank:NR_153506.1,MGI:MGI:1888998;gbkey=misc_RNA;gene=Usp29;product=ubiquitin specific peptidase 29%2C transcript variant 6;transcript_id=NR_153506.1;extra_copy_number=0
CM058247.1	Liftoff	exon	7977352	7978930	.	+	.	ID=exon-NR_153506.1-4;Parent=rna-NR_153506.1;Dbxref=GeneID:57775,GenBank:NR_153506.1,MGI:MGI:1888998;gbkey=misc_RNA;gene=Usp29;product=ubiquitin specific peptidase 29%2C transcript variant 6;transcript_id=NR_153506.1;extra_copy_number=0
CM058247.1	Liftoff	transcript	7796071	7835647	.	+	.	ID=rna-NR_153507.1;Parent=gene-Usp29;Dbxref=GeneID:57775,GenBank:NR_153507.1,MGI:MGI:1888998;Name=NR_153507.1;gbkey=misc_RNA;gene=Usp29;product=ubiquitin specific peptidase 29%2C transcript variant 7;transcript_id=NR_153507.1;extra_copy_number=0
CM058247.1	Liftoff	exon	7796071	7796790	.	+	.	ID=exon-NR_153507.1-1;Parent=rna-NR_153507.1;Dbxref=GeneID:57775,GenBank:NR_153507.1,MGI:MGI:1888998;gbkey=misc_RNA;gene=Usp29;product=ubiquitin specific peptidase 29%2C transcript variant 7;transcript_id=NR_153507.1;extra_copy_number=0
CM058247.1	Liftoff	exon	7804297	7804435	.	+	.	ID=exon-NR_153507.1-2;Parent=rna-NR_153507.1;Dbxref=GeneID:57775,GenBank:NR_153507.1,MGI:MGI:1888998;gbkey=misc_RNA;gene=Usp29;product=ubiquitin specific peptidase 29%2C transcript variant 7;transcript_id=NR_153507.1;extra_copy_number=0
CM058247.1	Liftoff	exon	7831797	7835647	.	+	.	ID=exon-NR_153507.1-3;Parent=rna-NR_153507.1;Dbxref=GeneID:57775,GenBank:NR_153507.1,MGI:MGI:1888998;gbkey=misc_RNA;gene=Usp29;product=ubiquitin specific peptidase 29%2C transcript variant 7;transcript_id=NR_153507.1;extra_copy_number=0
CM058247.1	Liftoff	transcript	7796071	7816961	.	+	.	ID=rna-NR_153590.1;Parent=gene-Usp29;Dbxref=GeneID:57775,GenBank:NR_153590.1,MGI:MGI:1888998;Name=NR_153590.1;gbkey=misc_RNA;gene=Usp29;product=ubiquitin specific peptidase 29%2C transcript variant 8;transcript_id=NR_153590.1;extra_copy_number=0
CM058247.1	Liftoff	exon	7796071	7796790	.	+	.	ID=exon-NR_153590.1-1;Parent=rna-NR_153590.1;Dbxref=GeneID:57775,GenBank:NR_153590.1,MGI:MGI:1888998;gbkey=misc_RNA;gene=Usp29;product=ubiquitin specific peptidase 29%2C transcript variant 8;transcript_id=NR_153590.1;extra_copy_number=0
CM058247.1	Liftoff	exon	7803055	7803124	.	+	.	ID=exon-NR_153590.1-2;Parent=rna-NR_153590.1;Dbxref=GeneID:57775,GenBank:NR_153590.1,MGI:MGI:1888998;gbkey=misc_RNA;gene=Usp29;product=ubiquitin specific peptidase 29%2C transcript variant 8;transcript_id=NR_153590.1;extra_copy_number=0
CM058247.1	Liftoff	exon	7804297	7804435	.	+	.	ID=exon-NR_153590.1-3;Parent=rna-NR_153590.1;Dbxref=GeneID:57775,GenBank:NR_153590.1,MGI:MGI:1888998;gbkey=misc_RNA;gene=Usp29;product=ubiquitin specific peptidase 29%2C transcript variant 8;transcript_id=NR_153590.1;extra_copy_number=0
CM058247.1	Liftoff	exon	7815387	7816961	.	+	.	ID=exon-NR_153590.1-4;Parent=rna-NR_153590.1;Dbxref=GeneID:57775,GenBank:NR_153590.1,MGI:MGI:1888998;gbkey=misc_RNA;gene=Usp29;product=ubiquitin specific peptidase 29%2C transcript variant 8;transcript_id=NR_153590.1;extra_copy_number=0
CM058247.1	Liftoff	match	7806167	7806943	.	+	.	ID=d1454f2d-cbbf-4ae3-8b01-5a01a574431d;Target=NG_056651.1 1 777 -;assembly_bases_aln=777;assembly_bases_seq=777;bit_score=1447.09;blast_aligner=1;blast_score=777;common_component=0;e_value=0;filter_score=0;for_remapping=2;gap_count=0;hsp_percent_coverage=100;matchable_bases=777;matched_bases=777;num_ident=777;num_mismatch=0;pct_coverage=100;pct_coverage_hiqual=100;pct_identity_gap=100;pct_identity_gapopen_only=100;pct_identity_ungap=100;rank=1;weighted_identity=1;coverage=1.0;sequence_ID=1.0;extra_copy_number=0;copy_num_ID=d1454f2d-cbbf-4ae3-8b01-5a01a574431d_0
CM058247.1	Liftoff	pseudogene	7806267	7806843	.	-	.	ID=gene-Gm51257;Dbxref=GeneID:112163677,MGI:MGI:6364919;Name=Gm51257;description=predicted gene%2C 51257;gbkey=Gene;gene=Gm51257;gene_biotype=pseudogene;pseudo=true;coverage=1.0;sequence_ID=1.0;extra_copy_number=0;copy_num_ID=gene-Gm51257_0
CM058247.1	Liftoff	gene	7869097	7869180	.	+	.	ID=gene-Mir3099;Dbxref=GeneID:100499513,MGI:MGI:4441433,miRBase:MI0004485;Name=Mir3099;description=microRNA 3099;gbkey=Gene;gene=Mir3099;gene_biotype=miRNA;gene_synonym=mir-3099,mmu-mir-3099;coverage=1.0;sequence_ID=1.0;extra_copy_number=0;copy_num_ID=gene-Mir3099_0
CM058247.1	Liftoff	primary_transcript	7869097	7869180	.	+	.	ID=rna-NR_037213.1;Parent=gene-Mir3099;Dbxref=GeneID:100499513,GenBank:NR_037213.1,MGI:MGI:4441433,miRBase:MI0004485;Name=NR_037213.1;gbkey=precursor_RNA;gene=Mir3099;product=microRNA 3099;transcript_id=NR_037213.1;extra_copy_number=0
CM058247.1	Liftoff	exon	7869097	7869180	.	+	.	ID=exon-NR_037213.1-1;Parent=rna-NR_037213.1;Dbxref=GeneID:100499513,GenBank:NR_037213.1,MGI:MGI:4441433,miRBase:MI0004485;gbkey=precursor_RNA;gene=Mir3099;product=microRNA 3099;transcript_id=NR_037213.1;extra_copy_number=0
CM058247.1	Liftoff	gene	7914927	7918411	.	-	.	ID=gene-Gm53352;Dbxref=GeneID:118567472,MGI:MGI:6721769;Name=Gm53352;description=predicted gene%2C 53352;gbkey=Gene;gene=Gm53352;gene_biotype=lncRNA;coverage=1.0;sequence_ID=1.0;extra_copy_number=0;copy_num_ID=gene-Gm53352_0
CM058247.1	Liftoff	lnc_RNA	7914927	7918411	.	-	.	ID=rna-XR_004934250.1;Parent=gene-Gm53352;Dbxref=GeneID:118567472,GenBank:XR_004934250.1,MGI:MGI:6721769;Name=XR_004934250.1;gbkey=ncRNA;gene=Gm53352;model_evidence=Supporting evidence includes similarity to: 1 long SRA read%2C and 77%25 coverage of the annotated genomic feature by RNAseq alignments%2C including 2 samples with support for all annotated introns;product=predicted gene%2C 53352;transcript_id=XR_004934250.1;extra_copy_number=0
CM058247.1	Liftoff	exon	7914927	7916126	.	-	.	ID=exon-XR_004934250.1-3;Parent=rna-XR_004934250.1;Dbxref=GeneID:118567472,GenBank:XR_004934250.1,MGI:MGI:6721769;gbkey=ncRNA;gene=Gm53352;product=predicted gene%2C 53352;transcript_id=XR_004934250.1;extra_copy_number=0
CM058247.1	Liftoff	exon	7916481	7916561	.	-	.	ID=exon-XR_004934250.1-2;Parent=rna-XR_004934250.1;Dbxref=GeneID:118567472,GenBank:XR_004934250.1,MGI:MGI:6721769;gbkey=ncRNA;gene=Gm53352;product=predicted gene%2C 53352;transcript_id=XR_004934250.1;extra_copy_number=0
CM058247.1	Liftoff	exon	7918100	7918411	.	-	.	ID=exon-XR_004934250.1-1;Parent=rna-XR_004934250.1;Dbxref=GeneID:118567472,GenBank:XR_004934250.1,MGI:MGI:6721769;gbkey=ncRNA;gene=Gm53352;product=predicted gene%2C 53352;transcript_id=XR_004934250.1;extra_copy_number=0
CM058247.1	Liftoff	gene	8021202	8042197	.	-	.	ID=gene-Zim3;Dbxref=GeneID:116811,MGI:MGI:2151058;Name=Zim3;description=zinc finger%2C imprinted 3;gbkey=Gene;gene=Zim3;gene_biotype=lncRNA;gene_synonym=1700128I23Rik;coverage=1.0;sequence_ID=1.0;extra_copy_number=0;copy_num_ID=gene-Zim3_0
CM058247.1	Liftoff	lnc_RNA	8021202	8042197	.	-	.	ID=rna-NR_036631.2;Parent=gene-Zim3;Dbxref=GeneID:116811,GenBank:NR_036631.2,MGI:MGI:2151058;Name=NR_036631.2;gbkey=ncRNA;gene=Zim3;product=zinc finger%2C imprinted 3;transcript_id=NR_036631.2;extra_copy_number=0
CM058247.1	Liftoff	exon	8021202	8021409	.	-	.	ID=exon-NR_036631.2-7;Parent=rna-NR_036631.2;Dbxref=GeneID:116811,GenBank:NR_036631.2,MGI:MGI:2151058;gbkey=ncRNA;gene=Zim3;product=zinc finger%2C imprinted 3;transcript_id=NR_036631.2;extra_copy_number=0
CM058247.1	Liftoff	exon	8026690	8029213	.	-	.	ID=exon-NR_036631.2-6;Parent=rna-NR_036631.2;Dbxref=GeneID:116811,GenBank:NR_036631.2,MGI:MGI:2151058;gbkey=ncRNA;gene=Zim3;product=zinc finger%2C imprinted 3;transcript_id=NR_036631.2;extra_copy_number=0
CM058247.1	Liftoff	exon	8031502	8031559	.	-	.	ID=exon-NR_036631.2-5;Parent=rna-NR_036631.2;Dbxref=GeneID:116811,GenBank:NR_036631.2,MGI:MGI:2151058;gbkey=ncRNA;gene=Zim3;product=zinc finger%2C imprinted 3;transcript_id=NR_036631.2;extra_copy_number=0
CM058247.1	Liftoff	exon	8038692	8038869	.	-	.	ID=exon-NR_036631.2-4;Parent=rna-NR_036631.2;Dbxref=GeneID:116811,GenBank:NR_036631.2,MGI:MGI:2151058;gbkey=ncRNA;gene=Zim3;product=zinc finger%2C imprinted 3;transcript_id=NR_036631.2;extra_copy_number=0
CM058247.1	Liftoff	exon	8040769	8040836	.	-	.	ID=exon-NR_036631.2-3;Parent=rna-NR_036631.2;Dbxref=GeneID:116811,GenBank:NR_036631.2,MGI:MGI:2151058;gbkey=ncRNA;gene=Zim3;product=zinc finger%2C imprinted 3;transcript_id=NR_036631.2;extra_copy_number=0
CM058247.1	Liftoff	exon	8041919	8042005	.	-	.	ID=exon-NR_036631.2-2;Parent=rna-NR_036631.2;Dbxref=GeneID:116811,GenBank:NR_036631.2,MGI:MGI:2151058;gbkey=ncRNA;gene=Zim3;product=zinc finger%2C imprinted 3;transcript_id=NR_036631.2;extra_copy_number=0
CM058247.1	Liftoff	exon	8042096	8042197	.	-	.	ID=exon-NR_036631.2-1;Parent=rna-NR_036631.2;Dbxref=GeneID:116811,GenBank:NR_036631.2,MGI:MGI:2151058;gbkey=ncRNA;gene=Zim3;product=zinc finger%2C imprinted 3;transcript_id=NR_036631.2;extra_copy_number=0
CM058247.1	Liftoff	pseudogene	8042621	8056642	.	+	.	ID=gene-Zfp264;Dbxref=GeneID:115485607,MGI:MGI:2151059;Name=Zfp264;description=zinc finger protein 264;gbkey=Gene;gene=Zfp264;gene_biotype=transcribed_pseudogene;pseudo=true;coverage=1.0;sequence_ID=1.0;extra_copy_number=0;copy_num_ID=gene-Zfp264_0
CM058247.1	Liftoff	transcript	8042621	8056642	.	+	.	ID=rna-NR_170979.2;Parent=gene-Zfp264;Dbxref=GeneID:115485607,GenBank:NR_170979.2,MGI:MGI:2151059;Name=NR_170979.2;gbkey=misc_RNA;gene=Zfp264;product=zinc finger protein 264%2C transcript variant 2;pseudo=true;transcript_id=NR_170979.2;extra_copy_number=0
CM058247.1	Liftoff	exon	8042621	8043007	.	+	.	ID=exon-NR_170979.2-1;Parent=rna-NR_170979.2;Dbxref=GeneID:115485607,GenBank:NR_170979.2,MGI:MGI:2151059;gbkey=misc_RNA;gene=Zfp264;product=zinc finger protein 264%2C transcript variant 2;pseudo=true;transcript_id=NR_170979.2;extra_copy_number=0
CM058247.1	Liftoff	exon	8046768	8046892	.	+	.	ID=exon-NR_170979.2-2;Parent=rna-NR_170979.2;Dbxref=GeneID:115485607,GenBank:NR_170979.2,MGI:MGI:2151059;gbkey=misc_RNA;gene=Zfp264;product=zinc finger protein 264%2C transcript variant 2;pseudo=true;transcript_id=NR_170979.2;extra_copy_number=0
CM058247.1	Liftoff	exon	8050539	8050682	.	+	.	ID=exon-NR_170979.2-3;Parent=rna-NR_170979.2;Dbxref=GeneID:115485607,GenBank:NR_170979.2,MGI:MGI:2151059;gbkey=misc_RNA;gene=Zfp264;product=zinc finger protein 264%2C transcript variant 2;pseudo=true;transcript_id=NR_170979.2;extra_copy_number=0
CM058247.1	Liftoff	exon	8051642	8051741	.	+	.	ID=exon-NR_170979.2-4;Parent=rna-NR_170979.2;Dbxref=GeneID:115485607,GenBank:NR_170979.2,MGI:MGI:2151059;gbkey=misc_RNA;gene=Zfp264;product=zinc finger protein 264%2C transcript variant 2;pseudo=true;transcript_id=NR_170979.2;extra_copy_number=0
CM058247.1	Liftoff	exon	8054422	8056642	.	+	.	ID=exon-NR_170979.2-5;Parent=rna-NR_170979.2;Dbxref=GeneID:115485607,GenBank:NR_170979.2,MGI:MGI:2151059;gbkey=misc_RNA;gene=Zfp264;product=zinc finger protein 264%2C transcript variant 2;pseudo=true;transcript_id=NR_170979.2;extra_copy_number=0
CM058247.1	Liftoff	transcript	8042621	8056642	.	+	.	ID=rna-NR_183224.1;Parent=gene-Zfp264;Dbxref=GeneID:115485607,GenBank:NR_183224.1,MGI:MGI:2151059;Name=NR_183224.1;gbkey=misc_RNA;gene=Zfp264;product=zinc finger protein 264%2C transcript variant 1;pseudo=true;transcript_id=NR_183224.1;extra_copy_number=0
CM058247.1	Liftoff	exon	8042621	8043007	.	+	.	ID=exon-NR_183224.1-1;Parent=rna-NR_183224.1;Dbxref=GeneID:115485607,GenBank:NR_183224.1,MGI:MGI:2151059;gbkey=misc_RNA;gene=Zfp264;product=zinc finger protein 264%2C transcript variant 1;pseudo=true;transcript_id=NR_183224.1;extra_copy_number=0
CM058247.1	Liftoff	exon	8046768	8046892	.	+	.	ID=exon-NR_183224.1-2;Parent=rna-NR_183224.1;Dbxref=GeneID:115485607,GenBank:NR_183224.1,MGI:MGI:2151059;gbkey=misc_RNA;gene=Zfp264;product=zinc finger protein 264%2C transcript variant 1;pseudo=true;transcript_id=NR_183224.1;extra_copy_number=0
CM058247.1	Liftoff	exon	8047854	8048012	.	+	.	ID=exon-NR_183224.1-3;Parent=rna-NR_183224.1;Dbxref=GeneID:115485607,GenBank:NR_183224.1,MGI:MGI:2151059;gbkey=misc_RNA;gene=Zfp264;product=zinc finger protein 264%2C transcript variant 1;pseudo=true;transcript_id=NR_183224.1;extra_copy_number=0
CM058247.1	Liftoff	exon	8050539	8050691	.	+	.	ID=exon-NR_183224.1-4;Parent=rna-NR_183224.1;Dbxref=GeneID:115485607,GenBank:NR_183224.1,MGI:MGI:2151059;gbkey=misc_RNA;gene=Zfp264;product=zinc finger protein 264%2C transcript variant 1;pseudo=true;transcript_id=NR_183224.1;extra_copy_number=0
CM058247.1	Liftoff	exon	8051642	8051741	.	+	.	ID=exon-NR_183224.1-5;Parent=rna-NR_183224.1;Dbxref=GeneID:115485607,GenBank:NR_183224.1,MGI:MGI:2151059;gbkey=misc_RNA;gene=Zfp264;product=zinc finger protein 264%2C transcript variant 1;pseudo=true;transcript_id=NR_183224.1;extra_copy_number=0
CM058247.1	Liftoff	exon	8054422	8056642	.	+	.	ID=exon-NR_183224.1-6;Parent=rna-NR_183224.1;Dbxref=GeneID:115485607,GenBank:NR_183224.1,MGI:MGI:2151059;gbkey=misc_RNA;gene=Zfp264;product=zinc finger protein 264%2C transcript variant 1;pseudo=true;transcript_id=NR_183224.1;extra_copy_number=0
CM058247.1	Liftoff	gene	8060886	8068632	.	+	.	ID=gene-Aurkc;Dbxref=GeneID:20871,MGI:MGI:1321119;Name=Aurkc;description=aurora kinase C;gbkey=Gene;gene=Aurkc;gene_biotype=protein_coding;gene_synonym=AIE1,AIK3,ARK-3,IAK3,Stk13;coverage=1.0;sequence_ID=1.0;valid_ORFs=6;extra_copy_number=0;copy_num_ID=gene-Aurkc_0
CM058247.1	Liftoff	mRNA	8060886	8068632	.	+	.	ID=rna-XM_006539697.3;Parent=gene-Aurkc;Dbxref=GeneID:20871,GenBank:XM_006539697.3,MGI:MGI:1321119;Name=XM_006539697.3;gbkey=mRNA;gene=Aurkc;model_evidence=Supporting evidence includes similarity to: 10 ESTs%2C 35 Proteins%2C 2 long SRA reads%2C and 100%25 coverage of the annotated genomic feature by RNAseq alignments%2C including 2 samples with support for all annotated introns;product=aurora kinase C%2C transcript variant X1;transcript_id=XM_006539697.3;matches_ref_protein=True;valid_ORF=True;extra_copy_number=0
CM058247.1	Liftoff	exon	8060886	8061064	.	+	.	ID=exon-XM_006539697.3-1;Parent=rna-XM_006539697.3;Dbxref=GeneID:20871,GenBank:XM_006539697.3,MGI:MGI:1321119;gbkey=mRNA;gene=Aurkc;product=aurora kinase C%2C transcript variant X1;transcript_id=XM_006539697.3;extra_copy_number=0
CM058247.1	Liftoff	exon	8061155	8061251	.	+	.	ID=exon-XM_006539697.3-2;Parent=rna-XM_006539697.3;Dbxref=GeneID:20871,GenBank:XM_006539697.3,MGI:MGI:1321119;gbkey=mRNA;gene=Aurkc;product=aurora kinase C%2C transcript variant X1;transcript_id=XM_006539697.3;extra_copy_number=0
CM058247.1	Liftoff	exon	8061807	8061840	.	+	.	ID=exon-XM_006539697.3-3;Parent=rna-XM_006539697.3;Dbxref=GeneID:20871,GenBank:XM_006539697.3,MGI:MGI:1321119;gbkey=mRNA;gene=Aurkc;product=aurora kinase C%2C transcript variant X1;transcript_id=XM_006539697.3;extra_copy_number=0
CM058247.1	Liftoff	exon	8062058	8062249	.	+	.	ID=exon-XM_006539697.3-4;Parent=rna-XM_006539697.3;Dbxref=GeneID:20871,GenBank:XM_006539697.3,MGI:MGI:1321119;gbkey=mRNA;gene=Aurkc;product=aurora kinase C%2C transcript variant X1;transcript_id=XM_006539697.3;extra_copy_number=0
CM058247.1	Liftoff	exon	8063053	8063191	.	+	.	ID=exon-XM_006539697.3-5;Parent=rna-XM_006539697.3;Dbxref=GeneID:20871,GenBank:XM_006539697.3,MGI:MGI:1321119;gbkey=mRNA;gene=Aurkc;product=aurora kinase C%2C transcript variant X1;transcript_id=XM_006539697.3;extra_copy_number=0
CM058247.1	Liftoff	exon	8065518	8065666	.	+	.	ID=exon-XM_006539697.3-6;Parent=rna-XM_006539697.3;Dbxref=GeneID:20871,GenBank:XM_006539697.3,MGI:MGI:1321119;gbkey=mRNA;gene=Aurkc;product=aurora kinase C%2C transcript variant X1;transcript_id=XM_006539697.3;extra_copy_number=0
CM058247.1	Liftoff	exon	8067898	8068072	.	+	.	ID=exon-XM_006539697.3-7;Parent=rna-XM_006539697.3;Dbxref=GeneID:20871,GenBank:XM_006539697.3,MGI:MGI:1321119;gbkey=mRNA;gene=Aurkc;product=aurora kinase C%2C transcript variant X1;transcript_id=XM_006539697.3;extra_copy_number=0
CM058247.1	Liftoff	exon	8068334	8068632	.	+	.	ID=exon-XM_006539697.3-8;Parent=rna-XM_006539697.3;Dbxref=GeneID:20871,GenBank:XM_006539697.3,MGI:MGI:1321119;gbkey=mRNA;gene=Aurkc;product=aurora kinase C%2C transcript variant X1;transcript_id=XM_006539697.3;extra_copy_number=0
CM058247.1	Liftoff	CDS	8061818	8061840	.	+	.	ID=cds-XP_006539760.1;Parent=rna-XM_006539697.3;Dbxref=GeneID:20871,GenBank:XP_006539760.1,MGI:MGI:1321119;Name=XP_006539760.1;gbkey=CDS;gene=Aurkc;product=aurora kinase C isoform X1;protein_id=XP_006539760.1;extra_copy_number=0
CM058247.1	Liftoff	CDS	8062058	8062249	.	+	.	ID=cds-XP_006539760.1;Parent=rna-XM_006539697.3;Dbxref=GeneID:20871,GenBank:XP_006539760.1,MGI:MGI:1321119;Name=XP_006539760.1;gbkey=CDS;gene=Aurkc;product=aurora kinase C isoform X1;protein_id=XP_006539760.1;extra_copy_number=0
CM058247.1	Liftoff	CDS	8063053	8063191	.	+	.	ID=cds-XP_006539760.1;Parent=rna-XM_006539697.3;Dbxref=GeneID:20871,GenBank:XP_006539760.1,MGI:MGI:1321119;Name=XP_006539760.1;gbkey=CDS;gene=Aurkc;product=aurora kinase C isoform X1;protein_id=XP_006539760.1;extra_copy_number=0
CM058247.1	Liftoff	CDS	8065518	8065666	.	+	.	ID=cds-XP_006539760.1;Parent=rna-XM_006539697.3;Dbxref=GeneID:20871,GenBank:XP_006539760.1,MGI:MGI:1321119;Name=XP_006539760.1;gbkey=CDS;gene=Aurkc;product=aurora kinase C isoform X1;protein_id=XP_006539760.1;extra_copy_number=0
CM058247.1	Liftoff	CDS	8067898	8068072	.	+	.	ID=cds-XP_006539760.1;Parent=rna-XM_006539697.3;Dbxref=GeneID:20871,GenBank:XP_006539760.1,MGI:MGI:1321119;Name=XP_006539760.1;gbkey=CDS;gene=Aurkc;product=aurora kinase C isoform X1;protein_id=XP_006539760.1;extra_copy_number=0
CM058247.1	Liftoff	CDS	8068334	8068486	.	+	.	ID=cds-XP_006539760.1;Parent=rna-XM_006539697.3;Dbxref=GeneID:20871,GenBank:XP_006539760.1,MGI:MGI:1321119;Name=XP_006539760.1;gbkey=CDS;gene=Aurkc;product=aurora kinase C isoform X1;protein_id=XP_006539760.1;extra_copy_number=0
CM058247.1	Liftoff	mRNA	8060886	8068632	.	+	.	ID=rna-XM_006539701.3;Parent=gene-Aurkc;Dbxref=GeneID:20871,GenBank:XM_006539701.3,MGI:MGI:1321119;Name=XM_006539701.3;gbkey=mRNA;gene=Aurkc;model_evidence=Supporting evidence includes similarity to: 1 mRNA%2C 10 ESTs%2C 35 Proteins%2C 1 long SRA read%2C and 100%25 coverage of the annotated genomic feature by RNAseq alignments%2C including 1 sample with support for all annotated introns;product=aurora kinase C%2C transcript variant X2;transcript_id=XM_006539701.3;matches_ref_protein=True;valid_ORF=True;extra_copy_number=0
CM058247.1	Liftoff	exon	8060886	8061064	.	+	.	ID=exon-XM_006539701.3-1;Parent=rna-XM_006539701.3;Dbxref=GeneID:20871,GenBank:XM_006539701.3,MGI:MGI:1321119;gbkey=mRNA;gene=Aurkc;product=aurora kinase C%2C transcript variant X2;transcript_id=XM_006539701.3;extra_copy_number=0
CM058247.1	Liftoff	exon	8061200	8061251	.	+	.	ID=exon-XM_006539701.3-2;Parent=rna-XM_006539701.3;Dbxref=GeneID:20871,GenBank:XM_006539701.3,MGI:MGI:1321119;gbkey=mRNA;gene=Aurkc;product=aurora kinase C%2C transcript variant X2;transcript_id=XM_006539701.3;extra_copy_number=0
CM058247.1	Liftoff	exon	8061807	8061840	.	+	.	ID=exon-XM_006539701.3-3;Parent=rna-XM_006539701.3;Dbxref=GeneID:20871,GenBank:XM_006539701.3,MGI:MGI:1321119;gbkey=mRNA;gene=Aurkc;product=aurora kinase C%2C transcript variant X2;transcript_id=XM_006539701.3;extra_copy_number=0
CM058247.1	Liftoff	exon	8062058	8062249	.	+	.	ID=exon-XM_006539701.3-4;Parent=rna-XM_006539701.3;Dbxref=GeneID:20871,GenBank:XM_006539701.3,MGI:MGI:1321119;gbkey=mRNA;gene=Aurkc;product=aurora kinase C%2C transcript variant X2;transcript_id=XM_006539701.3;extra_copy_number=0
CM058247.1	Liftoff	exon	8063053	8063191	.	+	.	ID=exon-XM_006539701.3-5;Parent=rna-XM_006539701.3;Dbxref=GeneID:20871,GenBank:XM_006539701.3,MGI:MGI:1321119;gbkey=mRNA;gene=Aurkc;product=aurora kinase C%2C transcript variant X2;transcript_id=XM_006539701.3;extra_copy_number=0
CM058247.1	Liftoff	exon	8065518	8065666	.	+	.	ID=exon-XM_006539701.3-6;Parent=rna-XM_006539701.3;Dbxref=GeneID:20871,GenBank:XM_006539701.3,MGI:MGI:1321119;gbkey=mRNA;gene=Aurkc;product=aurora kinase C%2C transcript variant X2;transcript_id=XM_006539701.3;extra_copy_number=0
CM058247.1	Liftoff	exon	8067898	8068072	.	+	.	ID=exon-XM_006539701.3-7;Parent=rna-XM_006539701.3;Dbxref=GeneID:20871,GenBank:XM_006539701.3,MGI:MGI:1321119;gbkey=mRNA;gene=Aurkc;product=aurora kinase C%2C transcript variant X2;transcript_id=XM_006539701.3;extra_copy_number=0
CM058247.1	Liftoff	exon	8068334	8068632	.	+	.	ID=exon-XM_006539701.3-8;Parent=rna-XM_006539701.3;Dbxref=GeneID:20871,GenBank:XM_006539701.3,MGI:MGI:1321119;gbkey=mRNA;gene=Aurkc;product=aurora kinase C%2C transcript variant X2;transcript_id=XM_006539701.3;extra_copy_number=0
CM058247.1	Liftoff	CDS	8061818	8061840	.	+	.	ID=cds-XP_006539764.1;Parent=rna-XM_006539701.3;Dbxref=GeneID:20871,GenBank:XP_006539764.1,MGI:MGI:1321119;Name=XP_006539764.1;gbkey=CDS;gene=Aurkc;product=aurora kinase C isoform X1;protein_id=XP_006539764.1;extra_copy_number=0
CM058247.1	Liftoff	CDS	8062058	8062249	.	+	.	ID=cds-XP_006539764.1;Parent=rna-XM_006539701.3;Dbxref=GeneID:20871,GenBank:XP_006539764.1,MGI:MGI:1321119;Name=XP_006539764.1;gbkey=CDS;gene=Aurkc;product=aurora kinase C isoform X1;protein_id=XP_006539764.1;extra_copy_number=0
CM058247.1	Liftoff	CDS	8063053	8063191	.	+	.	ID=cds-XP_006539764.1;Parent=rna-XM_006539701.3;Dbxref=GeneID:20871,GenBank:XP_006539764.1,MGI:MGI:1321119;Name=XP_006539764.1;gbkey=CDS;gene=Aurkc;product=aurora kinase C isoform X1;protein_id=XP_006539764.1;extra_copy_number=0
CM058247.1	Liftoff	CDS	8065518	8065666	.	+	.	ID=cds-XP_006539764.1;Parent=rna-XM_006539701.3;Dbxref=GeneID:20871,GenBank:XP_006539764.1,MGI:MGI:1321119;Name=XP_006539764.1;gbkey=CDS;gene=Aurkc;product=aurora kinase C isoform X1;protein_id=XP_006539764.1;extra_copy_number=0
CM058247.1	Liftoff	CDS	8067898	8068072	.	+	.	ID=cds-XP_006539764.1;Parent=rna-XM_006539701.3;Dbxref=GeneID:20871,GenBank:XP_006539764.1,MGI:MGI:1321119;Name=XP_006539764.1;gbkey=CDS;gene=Aurkc;product=aurora kinase C isoform X1;protein_id=XP_006539764.1;extra_copy_number=0
CM058247.1	Liftoff	CDS	8068334	8068486	.	+	.	ID=cds-XP_006539764.1;Parent=rna-XM_006539701.3;Dbxref=GeneID:20871,GenBank:XP_006539764.1,MGI:MGI:1321119;Name=XP_006539764.1;gbkey=CDS;gene=Aurkc;product=aurora kinase C isoform X1;protein_id=XP_006539764.1;extra_copy_number=0
CM058247.1	Liftoff	mRNA	8060886	8068632	.	+	.	ID=rna-XM_017322079.1;Parent=gene-Aurkc;Dbxref=GeneID:20871,GenBank:XM_017322079.1,MGI:MGI:1321119;Name=XM_017322079.1;gbkey=mRNA;gene=Aurkc;model_evidence=Supporting evidence includes similarity to: 1 mRNA%2C 9 ESTs%2C 35 Proteins%2C and 100%25 coverage of the annotated genomic feature by RNAseq alignments%2C including 2 samples with support for all annotated introns;product=aurora kinase C%2C transcript variant X3;transcript_id=XM_017322079.1;matches_ref_protein=True;valid_ORF=True;extra_copy_number=0
CM058247.1	Liftoff	exon	8060886	8061244	.	+	.	ID=exon-XM_017322079.1-1;Parent=rna-XM_017322079.1;Dbxref=GeneID:20871,GenBank:XM_017322079.1,MGI:MGI:1321119;gbkey=mRNA;gene=Aurkc;product=aurora kinase C%2C transcript variant X3;transcript_id=XM_017322079.1;extra_copy_number=0
CM058247.1	Liftoff	exon	8061807	8061840	.	+	.	ID=exon-XM_017322079.1-2;Parent=rna-XM_017322079.1;Dbxref=GeneID:20871,GenBank:XM_017322079.1,MGI:MGI:1321119;gbkey=mRNA;gene=Aurkc;product=aurora kinase C%2C transcript variant X3;transcript_id=XM_017322079.1;extra_copy_number=0
CM058247.1	Liftoff	exon	8062058	8062249	.	+	.	ID=exon-XM_017322079.1-3;Parent=rna-XM_017322079.1;Dbxref=GeneID:20871,GenBank:XM_017322079.1,MGI:MGI:1321119;gbkey=mRNA;gene=Aurkc;product=aurora kinase C%2C transcript variant X3;transcript_id=XM_017322079.1;extra_copy_number=0
CM058247.1	Liftoff	exon	8063053	8063191	.	+	.	ID=exon-XM_017322079.1-4;Parent=rna-XM_017322079.1;Dbxref=GeneID:20871,GenBank:XM_017322079.1,MGI:MGI:1321119;gbkey=mRNA;gene=Aurkc;product=aurora kinase C%2C transcript variant X3;transcript_id=XM_017322079.1;extra_copy_number=0
CM058247.1	Liftoff	exon	8065518	8065666	.	+	.	ID=exon-XM_017322079.1-5;Parent=rna-XM_017322079.1;Dbxref=GeneID:20871,GenBank:XM_017322079.1,MGI:MGI:1321119;gbkey=mRNA;gene=Aurkc;product=aurora kinase C%2C transcript variant X3;transcript_id=XM_017322079.1;extra_copy_number=0
CM058247.1	Liftoff	exon	8067898	8068072	.	+	.	ID=exon-XM_017322079.1-6;Parent=rna-XM_017322079.1;Dbxref=GeneID:20871,GenBank:XM_017322079.1,MGI:MGI:1321119;gbkey=mRNA;gene=Aurkc;product=aurora kinase C%2C transcript variant X3;transcript_id=XM_017322079.1;extra_copy_number=0
CM058247.1	Liftoff	exon	8068334	8068632	.	+	.	ID=exon-XM_017322079.1-7;Parent=rna-XM_017322079.1;Dbxref=GeneID:20871,GenBank:XM_017322079.1,MGI:MGI:1321119;gbkey=mRNA;gene=Aurkc;product=aurora kinase C%2C transcript variant X3;transcript_id=XM_017322079.1;extra_copy_number=0
CM058247.1	Liftoff	CDS	8061818	8061840	.	+	.	ID=cds-XP_017177568.1;Parent=rna-XM_017322079.1;Dbxref=GeneID:20871,GenBank:XP_017177568.1,MGI:MGI:1321119;Name=XP_017177568.1;gbkey=CDS;gene=Aurkc;product=aurora kinase C isoform X1;protein_id=XP_017177568.1;extra_copy_number=0
CM058247.1	Liftoff	CDS	8062058	8062249	.	+	.	ID=cds-XP_017177568.1;Parent=rna-XM_017322079.1;Dbxref=GeneID:20871,GenBank:XP_017177568.1,MGI:MGI:1321119;Name=XP_017177568.1;gbkey=CDS;gene=Aurkc;product=aurora kinase C isoform X1;protein_id=XP_017177568.1;extra_copy_number=0
CM058247.1	Liftoff	CDS	8063053	8063191	.	+	.	ID=cds-XP_017177568.1;Parent=rna-XM_017322079.1;Dbxref=GeneID:20871,GenBank:XP_017177568.1,MGI:MGI:1321119;Name=XP_017177568.1;gbkey=CDS;gene=Aurkc;product=aurora kinase C isoform X1;protein_id=XP_017177568.1;extra_copy_number=0
CM058247.1	Liftoff	CDS	8065518	8065666	.	+	.	ID=cds-XP_017177568.1;Parent=rna-XM_017322079.1;Dbxref=GeneID:20871,GenBank:XP_017177568.1,MGI:MGI:1321119;Name=XP_017177568.1;gbkey=CDS;gene=Aurkc;product=aurora kinase C isoform X1;protein_id=XP_017177568.1;extra_copy_number=0
CM058247.1	Liftoff	CDS	8067898	8068072	.	+	.	ID=cds-XP_017177568.1;Parent=rna-XM_017322079.1;Dbxref=GeneID:20871,GenBank:XP_017177568.1,MGI:MGI:1321119;Name=XP_017177568.1;gbkey=CDS;gene=Aurkc;product=aurora kinase C isoform X1;protein_id=XP_017177568.1;extra_copy_number=0
CM058247.1	Liftoff	CDS	8068334	8068486	.	+	.	ID=cds-XP_017177568.1;Parent=rna-XM_017322079.1;Dbxref=GeneID:20871,GenBank:XP_017177568.1,MGI:MGI:1321119;Name=XP_017177568.1;gbkey=CDS;gene=Aurkc;product=aurora kinase C isoform X1;protein_id=XP_017177568.1;extra_copy_number=0
CM058247.1	Liftoff	mRNA	8061031	8068632	.	+	.	ID=rna-NM_001080965.2;Parent=gene-Aurkc;Dbxref=GeneID:20871,GenBank:NM_001080965.2,MGI:MGI:1321119;Name=NM_001080965.2;gbkey=mRNA;gene=Aurkc;product=aurora kinase C%2C transcript variant 1;transcript_id=NM_001080965.2;matches_ref_protein=True;valid_ORF=True;extra_copy_number=0
CM058247.1	Liftoff	exon	8061031	8061087	.	+	.	ID=exon-NM_001080965.2-1;Parent=rna-NM_001080965.2;Dbxref=GeneID:20871,GenBank:NM_001080965.2,MGI:MGI:1321119;gbkey=mRNA;gene=Aurkc;product=aurora kinase C%2C transcript variant 1;transcript_id=NM_001080965.2;extra_copy_number=0
CM058247.1	Liftoff	exon	8061807	8061840	.	+	.	ID=exon-NM_001080965.2-2;Parent=rna-NM_001080965.2;Dbxref=GeneID:20871,GenBank:NM_001080965.2,MGI:MGI:1321119;gbkey=mRNA;gene=Aurkc;product=aurora kinase C%2C transcript variant 1;transcript_id=NM_001080965.2;extra_copy_number=0
CM058247.1	Liftoff	exon	8062058	8062249	.	+	.	ID=exon-NM_001080965.2-3;Parent=rna-NM_001080965.2;Dbxref=GeneID:20871,GenBank:NM_001080965.2,MGI:MGI:1321119;gbkey=mRNA;gene=Aurkc;product=aurora kinase C%2C transcript variant 1;transcript_id=NM_001080965.2;extra_copy_number=0
CM058247.1	Liftoff	exon	8063053	8063191	.	+	.	ID=exon-NM_001080965.2-4;Parent=rna-NM_001080965.2;Dbxref=GeneID:20871,GenBank:NM_001080965.2,MGI:MGI:1321119;gbkey=mRNA;gene=Aurkc;product=aurora kinase C%2C transcript variant 1;transcript_id=NM_001080965.2;extra_copy_number=0
CM058247.1	Liftoff	exon	8065518	8065666	.	+	.	ID=exon-NM_001080965.2-5;Parent=rna-NM_001080965.2;Dbxref=GeneID:20871,GenBank:NM_001080965.2,MGI:MGI:1321119;gbkey=mRNA;gene=Aurkc;product=aurora kinase C%2C transcript variant 1;transcript_id=NM_001080965.2;extra_copy_number=0
CM058247.1	Liftoff	exon	8067898	8068072	.	+	.	ID=exon-NM_001080965.2-6;Parent=rna-NM_001080965.2;Dbxref=GeneID:20871,GenBank:NM_001080965.2,MGI:MGI:1321119;gbkey=mRNA;gene=Aurkc;product=aurora kinase C%2C transcript variant 1;transcript_id=NM_001080965.2;extra_copy_number=0
CM058247.1	Liftoff	exon	8068334	8068632	.	+	.	ID=exon-NM_001080965.2-7;Parent=rna-NM_001080965.2;Dbxref=GeneID:20871,GenBank:NM_001080965.2,MGI:MGI:1321119;gbkey=mRNA;gene=Aurkc;product=aurora kinase C%2C transcript variant 1;transcript_id=NM_001080965.2;extra_copy_number=0
CM058247.1	Liftoff	CDS	8061818	8061840	.	+	.	ID=cds-NP_001074434.2;Parent=rna-NM_001080965.2;Dbxref=GeneID:20871,GenBank:NP_001074434.2,MGI:MGI:1321119;Name=NP_001074434.2;gbkey=CDS;gene=Aurkc;product=aurora kinase C;protein_id=NP_001074434.2;extra_copy_number=0
CM058247.1	Liftoff	CDS	8062058	8062249	.	+	.	ID=cds-NP_001074434.2;Parent=rna-NM_001080965.2;Dbxref=GeneID:20871,GenBank:NP_001074434.2,MGI:MGI:1321119;Name=NP_001074434.2;gbkey=CDS;gene=Aurkc;product=aurora kinase C;protein_id=NP_001074434.2;extra_copy_number=0
CM058247.1	Liftoff	CDS	8063053	8063191	.	+	.	ID=cds-NP_001074434.2;Parent=rna-NM_001080965.2;Dbxref=GeneID:20871,GenBank:NP_001074434.2,MGI:MGI:1321119;Name=NP_001074434.2;gbkey=CDS;gene=Aurkc;product=aurora kinase C;protein_id=NP_001074434.2;extra_copy_number=0
CM058247.1	Liftoff	CDS	8065518	8065666	.	+	.	ID=cds-NP_001074434.2;Parent=rna-NM_001080965.2;Dbxref=GeneID:20871,GenBank:NP_001074434.2,MGI:MGI:1321119;Name=NP_001074434.2;gbkey=CDS;gene=Aurkc;product=aurora kinase C;protein_id=NP_001074434.2;extra_copy_number=0
CM058247.1	Liftoff	CDS	8067898	8068072	.	+	.	ID=cds-NP_001074434.2;Parent=rna-NM_001080965.2;Dbxref=GeneID:20871,GenBank:NP_001074434.2,MGI:MGI:1321119;Name=NP_001074434.2;gbkey=CDS;gene=Aurkc;product=aurora kinase C;protein_id=NP_001074434.2;extra_copy_number=0
CM058247.1	Liftoff	CDS	8068334	8068486	.	+	.	ID=cds-NP_001074434.2;Parent=rna-NM_001080965.2;Dbxref=GeneID:20871,GenBank:NP_001074434.2,MGI:MGI:1321119;Name=NP_001074434.2;gbkey=CDS;gene=Aurkc;product=aurora kinase C;protein_id=NP_001074434.2;extra_copy_number=0
CM058247.1	Liftoff	mRNA	8061031	8068632	.	+	.	ID=rna-NM_001080966.2;Parent=gene-Aurkc;Dbxref=GeneID:20871,GenBank:NM_001080966.2,MGI:MGI:1321119;Name=NM_001080966.2;gbkey=mRNA;gene=Aurkc;product=aurora kinase C%2C transcript variant 2;transcript_id=NM_001080966.2;matches_ref_protein=True;valid_ORF=True;extra_copy_number=0
CM058247.1	Liftoff	exon	8061031	8061373	.	+	.	ID=exon-NM_001080966.2-1;Parent=rna-NM_001080966.2;Dbxref=GeneID:20871,GenBank:NM_001080966.2,MGI:MGI:1321119;gbkey=mRNA;gene=Aurkc;product=aurora kinase C%2C transcript variant 2;transcript_id=NM_001080966.2;extra_copy_number=0
CM058247.1	Liftoff	exon	8061807	8061840	.	+	.	ID=exon-NM_001080966.2-2;Parent=rna-NM_001080966.2;Dbxref=GeneID:20871,GenBank:NM_001080966.2,MGI:MGI:1321119;gbkey=mRNA;gene=Aurkc;product=aurora kinase C%2C transcript variant 2;transcript_id=NM_001080966.2;extra_copy_number=0
CM058247.1	Liftoff	exon	8062058	8062249	.	+	.	ID=exon-NM_001080966.2-3;Parent=rna-NM_001080966.2;Dbxref=GeneID:20871,GenBank:NM_001080966.2,MGI:MGI:1321119;gbkey=mRNA;gene=Aurkc;product=aurora kinase C%2C transcript variant 2;transcript_id=NM_001080966.2;extra_copy_number=0
CM058247.1	Liftoff	exon	8063053	8063191	.	+	.	ID=exon-NM_001080966.2-4;Parent=rna-NM_001080966.2;Dbxref=GeneID:20871,GenBank:NM_001080966.2,MGI:MGI:1321119;gbkey=mRNA;gene=Aurkc;product=aurora kinase C%2C transcript variant 2;transcript_id=NM_001080966.2;extra_copy_number=0
CM058247.1	Liftoff	exon	8065518	8065666	.	+	.	ID=exon-NM_001080966.2-5;Parent=rna-NM_001080966.2;Dbxref=GeneID:20871,GenBank:NM_001080966.2,MGI:MGI:1321119;gbkey=mRNA;gene=Aurkc;product=aurora kinase C%2C transcript variant 2;transcript_id=NM_001080966.2;extra_copy_number=0
CM058247.1	Liftoff	exon	8067898	8068072	.	+	.	ID=exon-NM_001080966.2-6;Parent=rna-NM_001080966.2;Dbxref=GeneID:20871,GenBank:NM_001080966.2,MGI:MGI:1321119;gbkey=mRNA;gene=Aurkc;product=aurora kinase C%2C transcript variant 2;transcript_id=NM_001080966.2;extra_copy_number=0
CM058247.1	Liftoff	exon	8068334	8068632	.	+	.	ID=exon-NM_001080966.2-7;Parent=rna-NM_001080966.2;Dbxref=GeneID:20871,GenBank:NM_001080966.2,MGI:MGI:1321119;gbkey=mRNA;gene=Aurkc;product=aurora kinase C%2C transcript variant 2;transcript_id=NM_001080966.2;extra_copy_number=0
CM058247.1	Liftoff	CDS	8061818	8061840	.	+	.	ID=cds-NP_001074435.1;Parent=rna-NM_001080966.2;Dbxref=CCDS:CCDS85211.1,GeneID:20871,GenBank:NP_001074435.1,MGI:MGI:1321119;Name=NP_001074435.1;gbkey=CDS;gene=Aurkc;product=aurora kinase C;protein_id=NP_001074435.1;extra_copy_number=0
CM058247.1	Liftoff	CDS	8062058	8062249	.	+	.	ID=cds-NP_001074435.1;Parent=rna-NM_001080966.2;Dbxref=CCDS:CCDS85211.1,GeneID:20871,GenBank:NP_001074435.1,MGI:MGI:1321119;Name=NP_001074435.1;gbkey=CDS;gene=Aurkc;product=aurora kinase C;protein_id=NP_001074435.1;extra_copy_number=0
CM058247.1	Liftoff	CDS	8063053	8063191	.	+	.	ID=cds-NP_001074435.1;Parent=rna-NM_001080966.2;Dbxref=CCDS:CCDS85211.1,GeneID:20871,GenBank:NP_001074435.1,MGI:MGI:1321119;Name=NP_001074435.1;gbkey=CDS;gene=Aurkc;product=aurora kinase C;protein_id=NP_001074435.1;extra_copy_number=0
CM058247.1	Liftoff	CDS	8065518	8065666	.	+	.	ID=cds-NP_001074435.1;Parent=rna-NM_001080966.2;Dbxref=CCDS:CCDS85211.1,GeneID:20871,GenBank:NP_001074435.1,MGI:MGI:1321119;Name=NP_001074435.1;gbkey=CDS;gene=Aurkc;product=aurora kinase C;protein_id=NP_001074435.1;extra_copy_number=0
CM058247.1	Liftoff	CDS	8067898	8068072	.	+	.	ID=cds-NP_001074435.1;Parent=rna-NM_001080966.2;Dbxref=CCDS:CCDS85211.1,GeneID:20871,GenBank:NP_001074435.1,MGI:MGI:1321119;Name=NP_001074435.1;gbkey=CDS;gene=Aurkc;product=aurora kinase C;protein_id=NP_001074435.1;extra_copy_number=0
CM058247.1	Liftoff	CDS	8068334	8068486	.	+	.	ID=cds-NP_001074435.1;Parent=rna-NM_001080966.2;Dbxref=CCDS:CCDS85211.1,GeneID:20871,GenBank:NP_001074435.1,MGI:MGI:1321119;Name=NP_001074435.1;gbkey=CDS;gene=Aurkc;product=aurora kinase C;protein_id=NP_001074435.1;extra_copy_number=0
CM058247.1	Liftoff	mRNA	8061031	8068632	.	+	.	ID=rna-NM_020572.3;Parent=gene-Aurkc;Dbxref=GeneID:20871,GenBank:NM_020572.3,MGI:MGI:1321119;Name=NM_020572.3;gbkey=mRNA;gene=Aurkc;product=aurora kinase C%2C transcript variant 3;tag=RefSeq Select;transcript_id=NM_020572.3;matches_ref_protein=True;valid_ORF=True;extra_copy_number=0
CM058247.1	Liftoff	exon	8061031	8061251	.	+	.	ID=exon-NM_020572.3-1;Parent=rna-NM_020572.3;Dbxref=GeneID:20871,GenBank:NM_020572.3,MGI:MGI:1321119;gbkey=mRNA;gene=Aurkc;product=aurora kinase C%2C transcript variant 3;tag=RefSeq Select;transcript_id=NM_020572.3;extra_copy_number=0
CM058247.1	Liftoff	exon	8061807	8061840	.	+	.	ID=exon-NM_020572.3-2;Parent=rna-NM_020572.3;Dbxref=GeneID:20871,GenBank:NM_020572.3,MGI:MGI:1321119;gbkey=mRNA;gene=Aurkc;product=aurora kinase C%2C transcript variant 3;tag=RefSeq Select;transcript_id=NM_020572.3;extra_copy_number=0
CM058247.1	Liftoff	exon	8062058	8062249	.	+	.	ID=exon-NM_020572.3-3;Parent=rna-NM_020572.3;Dbxref=GeneID:20871,GenBank:NM_020572.3,MGI:MGI:1321119;gbkey=mRNA;gene=Aurkc;product=aurora kinase C%2C transcript variant 3;tag=RefSeq Select;transcript_id=NM_020572.3;extra_copy_number=0
CM058247.1	Liftoff	exon	8063053	8063191	.	+	.	ID=exon-NM_020572.3-4;Parent=rna-NM_020572.3;Dbxref=GeneID:20871,GenBank:NM_020572.3,MGI:MGI:1321119;gbkey=mRNA;gene=Aurkc;product=aurora kinase C%2C transcript variant 3;tag=RefSeq Select;transcript_id=NM_020572.3;extra_copy_number=0
CM058247.1	Liftoff	exon	8065518	8065666	.	+	.	ID=exon-NM_020572.3-5;Parent=rna-NM_020572.3;Dbxref=GeneID:20871,GenBank:NM_020572.3,MGI:MGI:1321119;gbkey=mRNA;gene=Aurkc;product=aurora kinase C%2C transcript variant 3;tag=RefSeq Select;transcript_id=NM_020572.3;extra_copy_number=0
CM058247.1	Liftoff	exon	8067898	8068072	.	+	.	ID=exon-NM_020572.3-6;Parent=rna-NM_020572.3;Dbxref=GeneID:20871,GenBank:NM_020572.3,MGI:MGI:1321119;gbkey=mRNA;gene=Aurkc;product=aurora kinase C%2C transcript variant 3;tag=RefSeq Select;transcript_id=NM_020572.3;extra_copy_number=0
CM058247.1	Liftoff	exon	8068334	8068632	.	+	.	ID=exon-NM_020572.3-7;Parent=rna-NM_020572.3;Dbxref=GeneID:20871,GenBank:NM_020572.3,MGI:MGI:1321119;gbkey=mRNA;gene=Aurkc;product=aurora kinase C%2C transcript variant 3;tag=RefSeq Select;transcript_id=NM_020572.3;extra_copy_number=0
CM058247.1	Liftoff	CDS	8061818	8061840	.	+	.	ID=cds-NP_065597.2;Parent=rna-NM_020572.3;Dbxref=CCDS:CCDS85211.1,GeneID:20871,GenBank:NP_065597.2,MGI:MGI:1321119;Name=NP_065597.2;gbkey=CDS;gene=Aurkc;product=aurora kinase C;protein_id=NP_065597.2;tag=RefSeq Select;extra_copy_number=0
CM058247.1	Liftoff	CDS	8062058	8062249	.	+	.	ID=cds-NP_065597.2;Parent=rna-NM_020572.3;Dbxref=CCDS:CCDS85211.1,GeneID:20871,GenBank:NP_065597.2,MGI:MGI:1321119;Name=NP_065597.2;gbkey=CDS;gene=Aurkc;product=aurora kinase C;protein_id=NP_065597.2;tag=RefSeq Select;extra_copy_number=0
CM058247.1	Liftoff	CDS	8063053	8063191	.	+	.	ID=cds-NP_065597.2;Parent=rna-NM_020572.3;Dbxref=CCDS:CCDS85211.1,GeneID:20871,GenBank:NP_065597.2,MGI:MGI:1321119;Name=NP_065597.2;gbkey=CDS;gene=Aurkc;product=aurora kinase C;protein_id=NP_065597.2;tag=RefSeq Select;extra_copy_number=0
CM058247.1	Liftoff	CDS	8065518	8065666	.	+	.	ID=cds-NP_065597.2;Parent=rna-NM_020572.3;Dbxref=CCDS:CCDS85211.1,GeneID:20871,GenBank:NP_065597.2,MGI:MGI:1321119;Name=NP_065597.2;gbkey=CDS;gene=Aurkc;product=aurora kinase C;protein_id=NP_065597.2;tag=RefSeq Select;extra_copy_number=0
CM058247.1	Liftoff	CDS	8067898	8068072	.	+	.	ID=cds-NP_065597.2;Parent=rna-NM_020572.3;Dbxref=CCDS:CCDS85211.1,GeneID:20871,GenBank:NP_065597.2,MGI:MGI:1321119;Name=NP_065597.2;gbkey=CDS;gene=Aurkc;product=aurora kinase C;protein_id=NP_065597.2;tag=RefSeq Select;extra_copy_number=0
CM058247.1	Liftoff	CDS	8068334	8068486	.	+	.	ID=cds-NP_065597.2;Parent=rna-NM_020572.3;Dbxref=CCDS:CCDS85211.1,GeneID:20871,GenBank:NP_065597.2,MGI:MGI:1321119;Name=NP_065597.2;gbkey=CDS;gene=Aurkc;product=aurora kinase C;protein_id=NP_065597.2;tag=RefSeq Select;extra_copy_number=0
CM058247.1	Liftoff	match	8127302	8129095	.	+	.	ID=d1227f03-0cee-484c-9289-0c01c01724e1;Target=NG_018948.1 1 1794 -;assembly_bases_aln=1794;assembly_bases_seq=1794;bit_score=3339.8;blast_aligner=1;blast_score=1794;common_component=0;e_value=0;filter_score=0;for_remapping=2;gap_count=0;hsp_percent_coverage=100;matchable_bases=1794;matched_bases=1794;num_ident=1794;num_mismatch=0;pct_coverage=100;pct_coverage_hiqual=100;pct_identity_gap=100;pct_identity_gapopen_only=100;pct_identity_ungap=100;rank=1;weighted_identity=1;coverage=1.0;sequence_ID=0.999;extra_copy_number=0;copy_num_ID=d1227f03-0cee-484c-9289-0c01c01724e1_0
CM058247.1	Liftoff	pseudogene	8127402	8128995	.	-	.	ID=gene-Pafah1b1-ps2;Dbxref=GeneID:100418400,MGI:MGI:103109;Name=Pafah1b1-ps2;description=platelet-activating factor acetylhydrolase%2C isoform 1b%2C beta1 subunit%2C pseudogene 2;gbkey=Gene;gene=Pafah1b1-ps2;gene_biotype=pseudogene;gene_synonym=Lis4,Mdsh4,Pafaha-ps2;pseudo=true;coverage=1.0;sequence_ID=0.999;extra_copy_number=0;copy_num_ID=gene-Pafah1b1-ps2_0
CM058247.1	Liftoff	match	8159860	8163738	.	+	.	ID=6d81f8dd-648f-4f60-97da-c99bcc0ac001;Target=NG_012708.1 1 3879 -;assembly_bases_aln=3879;assembly_bases_seq=3879;bit_score=7220.15;blast_aligner=1;blast_score=3879;common_component=0;e_value=0;filter_score=0;for_remapping=2;gap_count=0;hsp_percent_coverage=100;matchable_bases=3879;matched_bases=3879;num_ident=3879;num_mismatch=0;pct_coverage=100;pct_coverage_hiqual=100;pct_identity_gap=100;pct_identity_gapopen_only=100;pct_identity_ungap=100;rank=1;weighted_identity=1;coverage=1.0;sequence_ID=1.0;extra_copy_number=0;copy_num_ID=6d81f8dd-648f-4f60-97da-c99bcc0ac001_0
CM058247.1	Liftoff	pseudogene	8159960	8163638	.	-	.	ID=gene-Gm6828;Dbxref=GeneID:628030,MGI:MGI:3645353;Name=Gm6828;description=predicted gene 6828;gbkey=Gene;gene=Gm6828;gene_biotype=pseudogene;gene_synonym=EG628030;pseudo=true;coverage=1.0;sequence_ID=1.0;extra_copy_number=0;copy_num_ID=gene-Gm6828_0
CM058247.1	Liftoff	match	8166660	8169676	.	+	.	ID=334a3056-183b-428c-ad39-764415946dc0;Target=NG_028473.1 1 3017 -;assembly_bases_aln=3017;assembly_bases_seq=3017;bit_score=5615.9;blast_aligner=1;blast_score=3017;common_component=0;e_value=0;filter_score=0;for_remapping=2;gap_count=0;hsp_percent_coverage=100;matchable_bases=3017;matched_bases=3017;num_ident=3017;num_mismatch=0;pct_coverage=100;pct_coverage_hiqual=100;pct_identity_gap=100;pct_identity_gapopen_only=100;pct_identity_ungap=100;rank=1;weighted_identity=1;coverage=1.0;sequence_ID=1.0;extra_copy_number=0;copy_num_ID=334a3056-183b-428c-ad39-764415946dc0_0
CM058247.1	Liftoff	pseudogene	8166760	8169576	.	-	.	ID=gene-Gm3530;Dbxref=GeneID:100041822,MGI:MGI:3781707;Name=Gm3530;description=predicted gene 3530;gbkey=Gene;gene=Gm3530;gene_biotype=pseudogene;gene_synonym=100041822;pseudo=true;coverage=1.0;sequence_ID=1.0;extra_copy_number=0;copy_num_ID=gene-Gm3530_0
CM058247.1	Liftoff	gene	8180226	8187019	.	-	.	ID=gene-Zfp954;Dbxref=GeneID:232853,MGI:MGI:1917764;Name=Zfp954;description=zinc finger protein 954;gbkey=Gene;gene=Zfp954;gene_biotype=protein_coding;gene_synonym=5730403M16Rik,8030437F07;coverage=1.0;sequence_ID=1.0;valid_ORFs=1;extra_copy_number=0;copy_num_ID=gene-Zfp954_0
CM058247.1	Liftoff	mRNA	8180226	8187019	.	-	.	ID=rna-NM_172738.3;Parent=gene-Zfp954;Dbxref=GeneID:232853,GenBank:NM_172738.3,MGI:MGI:1917764;Name=NM_172738.3;gbkey=mRNA;gene=Zfp954;product=zinc finger protein 954;tag=RefSeq Select;transcript_id=NM_172738.3;matches_ref_protein=True;valid_ORF=True;extra_copy_number=0
CM058247.1	Liftoff	exon	8180226	8181743	.	-	.	ID=exon-NM_172738.3-5;Parent=rna-NM_172738.3;Dbxref=GeneID:232853,GenBank:NM_172738.3,MGI:MGI:1917764;gbkey=mRNA;gene=Zfp954;product=zinc finger protein 954;tag=RefSeq Select;transcript_id=NM_172738.3;extra_copy_number=0
CM058247.1	Liftoff	exon	8182156	8182254	.	-	.	ID=exon-NM_172738.3-4;Parent=rna-NM_172738.3;Dbxref=GeneID:232853,GenBank:NM_172738.3,MGI:MGI:1917764;gbkey=mRNA;gene=Zfp954;product=zinc finger protein 954;tag=RefSeq Select;transcript_id=NM_172738.3;extra_copy_number=0
CM058247.1	Liftoff	exon	8183329	8183455	.	-	.	ID=exon-NM_172738.3-3;Parent=rna-NM_172738.3;Dbxref=GeneID:232853,GenBank:NM_172738.3,MGI:MGI:1917764;gbkey=mRNA;gene=Zfp954;product=zinc finger protein 954;tag=RefSeq Select;transcript_id=NM_172738.3;extra_copy_number=0
CM058247.1	Liftoff	exon	8184915	8184953	.	-	.	ID=exon-NM_172738.3-2;Parent=rna-NM_172738.3;Dbxref=GeneID:232853,GenBank:NM_172738.3,MGI:MGI:1917764;gbkey=mRNA;gene=Zfp954;product=zinc finger protein 954;tag=RefSeq Select;transcript_id=NM_172738.3;extra_copy_number=0
CM058247.1	Liftoff	exon	8186766	8187019	.	-	.	ID=exon-NM_172738.3-1;Parent=rna-NM_172738.3;Dbxref=GeneID:232853,GenBank:NM_172738.3,MGI:MGI:1917764;gbkey=mRNA;gene=Zfp954;product=zinc finger protein 954;tag=RefSeq Select;transcript_id=NM_172738.3;extra_copy_number=0
CM058247.1	Liftoff	CDS	8180836	8181743	.	-	.	ID=cds-NP_766326.2;Parent=rna-NM_172738.3;Dbxref=CCDS:CCDS51991.1,GeneID:232853,GenBank:NP_766326.2,MGI:MGI:1917764;Name=NP_766326.2;gbkey=CDS;gene=Zfp954;product=uncharacterized protein LOC232853;protein_id=NP_766326.2;tag=RefSeq Select;extra_copy_number=0
CM058247.1	Liftoff	CDS	8182156	8182254	.	-	.	ID=cds-NP_766326.2;Parent=rna-NM_172738.3;Dbxref=CCDS:CCDS51991.1,GeneID:232853,GenBank:NP_766326.2,MGI:MGI:1917764;Name=NP_766326.2;gbkey=CDS;gene=Zfp954;product=uncharacterized protein LOC232853;protein_id=NP_766326.2;tag=RefSeq Select;extra_copy_number=0
CM058247.1	Liftoff	CDS	8183329	8183455	.	-	.	ID=cds-NP_766326.2;Parent=rna-NM_172738.3;Dbxref=CCDS:CCDS51991.1,GeneID:232853,GenBank:NP_766326.2,MGI:MGI:1917764;Name=NP_766326.2;gbkey=CDS;gene=Zfp954;product=uncharacterized protein LOC232853;protein_id=NP_766326.2;tag=RefSeq Select;extra_copy_number=0
CM058247.1	Liftoff	CDS	8184915	8184953	.	-	.	ID=cds-NP_766326.2;Parent=rna-NM_172738.3;Dbxref=CCDS:CCDS51991.1,GeneID:232853,GenBank:NP_766326.2,MGI:MGI:1917764;Name=NP_766326.2;gbkey=CDS;gene=Zfp954;product=uncharacterized protein LOC232853;protein_id=NP_766326.2;tag=RefSeq Select;extra_copy_number=0
CM058247.1	Liftoff	CDS	8186766	8186843	.	-	.	ID=cds-NP_766326.2;Parent=rna-NM_172738.3;Dbxref=CCDS:CCDS51991.1,GeneID:232853,GenBank:NP_766326.2,MGI:MGI:1917764;Name=NP_766326.2;gbkey=CDS;gene=Zfp954;product=uncharacterized protein LOC232853;protein_id=NP_766326.2;tag=RefSeq Select;extra_copy_number=0
CM058247.1	Liftoff	gene	8196217	8202294	.	-	.	ID=gene-Zfp773;Dbxref=GeneID:76373,MGI:MGI:1923623;Name=Zfp773;description=zinc finger protein 773;gbkey=Gene;gene=Zfp773;gene_biotype=protein_coding;gene_synonym=2810409K11Rik;coverage=1.0;sequence_ID=1.0;valid_ORFs=1;extra_copy_number=0;copy_num_ID=gene-Zfp773_0
CM058247.1	Liftoff	mRNA	8196217	8202294	.	-	.	ID=rna-NM_029584.1;Parent=gene-Zfp773;Dbxref=GeneID:76373,GenBank:NM_029584.1,MGI:MGI:1923623;Name=NM_029584.1;gbkey=mRNA;gene=Zfp773;product=zinc finger protein 773;tag=RefSeq Select;transcript_id=NM_029584.1;matches_ref_protein=True;valid_ORF=True;extra_copy_number=0
CM058247.1	Liftoff	exon	8196217	8198707	.	-	.	ID=exon-NM_029584.1-4;Parent=rna-NM_029584.1;Dbxref=GeneID:76373,GenBank:NM_029584.1,MGI:MGI:1923623;gbkey=mRNA;gene=Zfp773;product=zinc finger protein 773;tag=RefSeq Select;transcript_id=NM_029584.1;extra_copy_number=0
CM058247.1	Liftoff	exon	8199706	8199789	.	-	.	ID=exon-NM_029584.1-3;Parent=rna-NM_029584.1;Dbxref=GeneID:76373,GenBank:NM_029584.1,MGI:MGI:1923623;gbkey=mRNA;gene=Zfp773;product=zinc finger protein 773;tag=RefSeq Select;transcript_id=NM_029584.1;extra_copy_number=0
CM058247.1	Liftoff	exon	8200831	8200957	.	-	.	ID=exon-NM_029584.1-2;Parent=rna-NM_029584.1;Dbxref=GeneID:76373,GenBank:NM_029584.1,MGI:MGI:1923623;gbkey=mRNA;gene=Zfp773;product=zinc finger protein 773;tag=RefSeq Select;transcript_id=NM_029584.1;extra_copy_number=0
CM058247.1	Liftoff	exon	8201972	8202294	.	-	.	ID=exon-NM_029584.1-1;Parent=rna-NM_029584.1;Dbxref=GeneID:76373,GenBank:NM_029584.1,MGI:MGI:1923623;gbkey=mRNA;gene=Zfp773;product=zinc finger protein 773;tag=RefSeq Select;transcript_id=NM_029584.1;extra_copy_number=0
CM058247.1	Liftoff	CDS	8197719	8198707	.	-	.	ID=cds-NP_083860.1;Parent=rna-NM_029584.1;Dbxref=CCDS:CCDS51992.1,GeneID:76373,GenBank:NP_083860.1,MGI:MGI:1923623;Name=NP_083860.1;gbkey=CDS;gene=Zfp773;product=uncharacterized protein LOC76373;protein_id=NP_083860.1;tag=RefSeq Select;extra_copy_number=0
CM058247.1	Liftoff	CDS	8199706	8199789	.	-	.	ID=cds-NP_083860.1;Parent=rna-NM_029584.1;Dbxref=CCDS:CCDS51992.1,GeneID:76373,GenBank:NP_083860.1,MGI:MGI:1923623;Name=NP_083860.1;gbkey=CDS;gene=Zfp773;product=uncharacterized protein LOC76373;protein_id=NP_083860.1;tag=RefSeq Select;extra_copy_number=0
CM058247.1	Liftoff	CDS	8200831	8200957	.	-	.	ID=cds-NP_083860.1;Parent=rna-NM_029584.1;Dbxref=CCDS:CCDS51992.1,GeneID:76373,GenBank:NP_083860.1,MGI:MGI:1923623;Name=NP_083860.1;gbkey=CDS;gene=Zfp773;product=uncharacterized protein LOC76373;protein_id=NP_083860.1;tag=RefSeq Select;extra_copy_number=0
CM058247.1	Liftoff	CDS	8201972	8202187	.	-	.	ID=cds-NP_083860.1;Parent=rna-NM_029584.1;Dbxref=CCDS:CCDS51992.1,GeneID:76373,GenBank:NP_083860.1,MGI:MGI:1923623;Name=NP_083860.1;gbkey=CDS;gene=Zfp773;product=uncharacterized protein LOC76373;protein_id=NP_083860.1;tag=RefSeq Select;extra_copy_number=0
CM058247.1	Liftoff	match	8219169	8220166	.	+	.	ID=d029a492-9496-4431-9ee8-38b49870e5d6;Target=NG_006788.1 1 998 -;assembly_bases_aln=998;assembly_bases_seq=998;bit_score=1858.38;blast_aligner=1;blast_score=998;common_component=0;e_value=0;filter_score=0;for_remapping=2;gap_count=0;hsp_percent_coverage=100;matchable_bases=998;matched_bases=998;num_ident=998;num_mismatch=0;pct_coverage=100;pct_coverage_hiqual=100;pct_identity_gap=100;pct_identity_gapopen_only=100;pct_identity_ungap=100;rank=1;weighted_identity=1;coverage=1.0;sequence_ID=1.0;extra_copy_number=0;copy_num_ID=d029a492-9496-4431-9ee8-38b49870e5d6_0
CM058247.1	Liftoff	pseudogene	8219269	8220066	.	-	.	ID=gene-Vmn2r-ps35;Dbxref=GeneID:628048,MGI:MGI:3757687;Name=Vmn2r-ps35;description=vomeronasal 2%2C receptor%2C pseudogene 35;gbkey=Gene;gene=Vmn2r-ps35;gene_biotype=pseudogene;gene_synonym=EG628048;pseudo=true;coverage=1.0;sequence_ID=1.0;extra_copy_number=0;copy_num_ID=gene-Vmn2r-ps35_0
CM058247.1	Liftoff	gene	8236899	8249106	.	+	.	ID=gene-Zfp418;Dbxref=GeneID:232854,MGI:MGI:2444763;Name=Zfp418;description=zinc finger protein 418;gbkey=Gene;gene=Zfp418;gene_biotype=protein_coding;gene_synonym=A230102I05Rik;coverage=1.0;sequence_ID=1.0;valid_ORFs=1;extra_copy_number=0;copy_num_ID=gene-Zfp418_0
CM058247.1	Liftoff	mRNA	8236899	8249106	.	+	.	ID=rna-NM_146179.2;Parent=gene-Zfp418;Dbxref=GeneID:232854,GenBank:NM_146179.2,MGI:MGI:2444763;Name=NM_146179.2;gbkey=mRNA;gene=Zfp418;product=zinc finger protein 418;tag=RefSeq Select;transcript_id=NM_146179.2;matches_ref_protein=True;valid_ORF=True;extra_copy_number=0
CM058247.1	Liftoff	exon	8236899	8237104	.	+	.	ID=exon-NM_146179.2-1;Parent=rna-NM_146179.2;Dbxref=GeneID:232854,GenBank:NM_146179.2,MGI:MGI:2444763;gbkey=mRNA;gene=Zfp418;product=zinc finger protein 418;tag=RefSeq Select;transcript_id=NM_146179.2;extra_copy_number=0
CM058247.1	Liftoff	exon	8237683	8237721	.	+	.	ID=exon-NM_146179.2-2;Parent=rna-NM_146179.2;Dbxref=GeneID:232854,GenBank:NM_146179.2,MGI:MGI:2444763;gbkey=mRNA;gene=Zfp418;product=zinc finger protein 418;tag=RefSeq Select;transcript_id=NM_146179.2;extra_copy_number=0
CM058247.1	Liftoff	exon	8240101	8240227	.	+	.	ID=exon-NM_146179.2-3;Parent=rna-NM_146179.2;Dbxref=GeneID:232854,GenBank:NM_146179.2,MGI:MGI:2444763;gbkey=mRNA;gene=Zfp418;product=zinc finger protein 418;tag=RefSeq Select;transcript_id=NM_146179.2;extra_copy_number=0
CM058247.1	Liftoff	exon	8246779	8249106	.	+	.	ID=exon-NM_146179.2-4;Parent=rna-NM_146179.2;Dbxref=GeneID:232854,GenBank:NM_146179.2,MGI:MGI:2444763;gbkey=mRNA;gene=Zfp418;product=zinc finger protein 418;tag=RefSeq Select;transcript_id=NM_146179.2;extra_copy_number=0
CM058247.1	Liftoff	CDS	8237078	8237104	.	+	.	ID=cds-NP_666291.2;Parent=rna-NM_146179.2;Dbxref=CCDS:CCDS39756.1,GeneID:232854,GenBank:NP_666291.2,MGI:MGI:2444763;Name=NP_666291.2;gbkey=CDS;gene=Zfp418;product=zinc finger protein 418;protein_id=NP_666291.2;tag=RefSeq Select;extra_copy_number=0
CM058247.1	Liftoff	CDS	8237683	8237721	.	+	.	ID=cds-NP_666291.2;Parent=rna-NM_146179.2;Dbxref=CCDS:CCDS39756.1,GeneID:232854,GenBank:NP_666291.2,MGI:MGI:2444763;Name=NP_666291.2;gbkey=CDS;gene=Zfp418;product=zinc finger protein 418;protein_id=NP_666291.2;tag=RefSeq Select;extra_copy_number=0
CM058247.1	Liftoff	CDS	8240101	8240227	.	+	.	ID=cds-NP_666291.2;Parent=rna-NM_146179.2;Dbxref=CCDS:CCDS39756.1,GeneID:232854,GenBank:NP_666291.2,MGI:MGI:2444763;Name=NP_666291.2;gbkey=CDS;gene=Zfp418;product=zinc finger protein 418;protein_id=NP_666291.2;tag=RefSeq Select;extra_copy_number=0
CM058247.1	Liftoff	CDS	8246779	8248544	.	+	.	ID=cds-NP_666291.2;Parent=rna-NM_146179.2;Dbxref=CCDS:CCDS39756.1,GeneID:232854,GenBank:NP_666291.2,MGI:MGI:2444763;Name=NP_666291.2;gbkey=CDS;gene=Zfp418;product=zinc finger protein 418;protein_id=NP_666291.2;tag=RefSeq Select;extra_copy_number=0
CM058247.1	Liftoff	gene	8268102	8275978	.	-	.	ID=gene-Zfp772;Dbxref=GeneID:232855,MGI:MGI:2385265;Name=Zfp772;description=zinc finger protein 772;gbkey=Gene;gene=Zfp772;gene_biotype=protein_coding;coverage=1.0;sequence_ID=1.0;valid_ORFs=1;extra_copy_number=0;copy_num_ID=gene-Zfp772_0
CM058247.1	Liftoff	mRNA	8268102	8275978	.	-	.	ID=rna-NM_145577.2;Parent=gene-Zfp772;Dbxref=GeneID:232855,GenBank:NM_145577.2,MGI:MGI:2385265;Name=NM_145577.2;gbkey=mRNA;gene=Zfp772;product=zinc finger protein 772;tag=RefSeq Select;transcript_id=NM_145577.2;matches_ref_protein=True;valid_ORF=True;extra_copy_number=0
CM058247.1	Liftoff	exon	8268102	8270339	.	-	.	ID=exon-NM_145577.2-5;Parent=rna-NM_145577.2;Dbxref=GeneID:232855,GenBank:NM_145577.2,MGI:MGI:2385265;gbkey=mRNA;gene=Zfp772;product=zinc finger protein 772;tag=RefSeq Select;transcript_id=NM_145577.2;extra_copy_number=0
CM058247.1	Liftoff	exon	8271493	8271579	.	-	.	ID=exon-NM_145577.2-4;Parent=rna-NM_145577.2;Dbxref=GeneID:232855,GenBank:NM_145577.2,MGI:MGI:2385265;gbkey=mRNA;gene=Zfp772;product=zinc finger protein 772;tag=RefSeq Select;transcript_id=NM_145577.2;extra_copy_number=0
CM058247.1	Liftoff	exon	8272226	8272352	.	-	.	ID=exon-NM_145577.2-3;Parent=rna-NM_145577.2;Dbxref=GeneID:232855,GenBank:NM_145577.2,MGI:MGI:2385265;gbkey=mRNA;gene=Zfp772;product=zinc finger protein 772;tag=RefSeq Select;transcript_id=NM_145577.2;extra_copy_number=0
CM058247.1	Liftoff	exon	8273505	8273543	.	-	.	ID=exon-NM_145577.2-2;Parent=rna-NM_145577.2;Dbxref=GeneID:232855,GenBank:NM_145577.2,MGI:MGI:2385265;gbkey=mRNA;gene=Zfp772;product=zinc finger protein 772;tag=RefSeq Select;transcript_id=NM_145577.2;extra_copy_number=0
CM058247.1	Liftoff	exon	8275698	8275978	.	-	.	ID=exon-NM_145577.2-1;Parent=rna-NM_145577.2;Dbxref=GeneID:232855,GenBank:NM_145577.2,MGI:MGI:2385265;gbkey=mRNA;gene=Zfp772;product=zinc finger protein 772;tag=RefSeq Select;transcript_id=NM_145577.2;extra_copy_number=0
CM058247.1	Liftoff	CDS	8269420	8270339	.	-	.	ID=cds-NP_663552.2;Parent=rna-NM_145577.2;Dbxref=CCDS:CCDS20785.1,GeneID:232855,GenBank:NP_663552.2,MGI:MGI:2385265;Name=NP_663552.2;gbkey=CDS;gene=Zfp772;product=zinc finger protein 419;protein_id=NP_663552.2;tag=RefSeq Select;extra_copy_number=0
CM058247.1	Liftoff	CDS	8271493	8271579	.	-	.	ID=cds-NP_663552.2;Parent=rna-NM_145577.2;Dbxref=CCDS:CCDS20785.1,GeneID:232855,GenBank:NP_663552.2,MGI:MGI:2385265;Name=NP_663552.2;gbkey=CDS;gene=Zfp772;product=zinc finger protein 419;protein_id=NP_663552.2;tag=RefSeq Select;extra_copy_number=0
CM058247.1	Liftoff	CDS	8272226	8272352	.	-	.	ID=cds-NP_663552.2;Parent=rna-NM_145577.2;Dbxref=CCDS:CCDS20785.1,GeneID:232855,GenBank:NP_663552.2,MGI:MGI:2385265;Name=NP_663552.2;gbkey=CDS;gene=Zfp772;product=zinc finger protein 419;protein_id=NP_663552.2;tag=RefSeq Select;extra_copy_number=0
CM058247.1	Liftoff	CDS	8273505	8273543	.	-	.	ID=cds-NP_663552.2;Parent=rna-NM_145577.2;Dbxref=CCDS:CCDS20785.1,GeneID:232855,GenBank:NP_663552.2,MGI:MGI:2385265;Name=NP_663552.2;gbkey=CDS;gene=Zfp772;product=zinc finger protein 419;protein_id=NP_663552.2;tag=RefSeq Select;extra_copy_number=0
CM058247.1	Liftoff	CDS	8275698	8275775	.	-	.	ID=cds-NP_663552.2;Parent=rna-NM_145577.2;Dbxref=CCDS:CCDS20785.1,GeneID:232855,GenBank:NP_663552.2,MGI:MGI:2385265;Name=NP_663552.2;gbkey=CDS;gene=Zfp772;product=zinc finger protein 419;protein_id=NP_663552.2;tag=RefSeq Select;extra_copy_number=0
CM058247.1	Liftoff	gene	8278978	8344272	.	-	.	ID=gene-Vmn2r29;Dbxref=GeneID:76229,MGI:MGI:1923479;Name=Vmn2r29;description=vomeronasal 2%2C receptor 29;gbkey=Gene;gene=Vmn2r29;gene_biotype=protein_coding;gene_synonym=6430701C03Rik;coverage=1.0;sequence_ID=1.0;valid_ORFs=1;extra_copy_number=0;copy_num_ID=gene-Vmn2r29_0
CM058247.1	Liftoff	mRNA	8297307	8313309	.	-	.	ID=rna-NM_001113468.1;Parent=gene-Vmn2r29;Dbxref=GeneID:76229,GenBank:NM_001113468.1,MGI:MGI:1923479;Name=NM_001113468.1;gbkey=mRNA;gene=Vmn2r29;product=vomeronasal 2%2C receptor 29%2C transcript variant 1;tag=RefSeq Select;transcript_id=NM_001113468.1;matches_ref_protein=True;valid_ORF=True;extra_copy_number=0
CM058247.1	Liftoff	exon	8297307	8298211	.	-	.	ID=exon-NM_001113468.1-6;Parent=rna-NM_001113468.1;Dbxref=GeneID:76229,GenBank:NM_001113468.1,MGI:MGI:1923479;gbkey=mRNA;gene=Vmn2r29;product=vomeronasal 2%2C receptor 29%2C transcript variant 1;tag=RefSeq Select;transcript_id=NM_001113468.1;extra_copy_number=0
CM058247.1	Liftoff	exon	8300359	8300482	.	-	.	ID=exon-NM_001113468.1-5;Parent=rna-NM_001113468.1;Dbxref=GeneID:76229,GenBank:NM_001113468.1,MGI:MGI:1923479;gbkey=mRNA;gene=Vmn2r29;product=vomeronasal 2%2C receptor 29%2C transcript variant 1;tag=RefSeq Select;transcript_id=NM_001113468.1;extra_copy_number=0
CM058247.1	Liftoff	exon	8305960	8306187	.	-	.	ID=exon-NM_001113468.1-4;Parent=rna-NM_001113468.1;Dbxref=GeneID:76229,GenBank:NM_001113468.1,MGI:MGI:1923479;gbkey=mRNA;gene=Vmn2r29;product=vomeronasal 2%2C receptor 29%2C transcript variant 1;tag=RefSeq Select;transcript_id=NM_001113468.1;extra_copy_number=0
CM058247.1	Liftoff	exon	8307552	8308364	.	-	.	ID=exon-NM_001113468.1-3;Parent=rna-NM_001113468.1;Dbxref=GeneID:76229,GenBank:NM_001113468.1,MGI:MGI:1923479;gbkey=mRNA;gene=Vmn2r29;product=vomeronasal 2%2C receptor 29%2C transcript variant 1;tag=RefSeq Select;transcript_id=NM_001113468.1;extra_copy_number=0
CM058247.1	Liftoff	exon	8310213	8310504	.	-	.	ID=exon-NM_001113468.1-2;Parent=rna-NM_001113468.1;Dbxref=GeneID:76229,GenBank:NM_001113468.1,MGI:MGI:1923479;gbkey=mRNA;gene=Vmn2r29;product=vomeronasal 2%2C receptor 29%2C transcript variant 1;tag=RefSeq Select;transcript_id=NM_001113468.1;extra_copy_number=0
CM058247.1	Liftoff	exon	8313113	8313309	.	-	.	ID=exon-NM_001113468.1-1;Parent=rna-NM_001113468.1;Dbxref=GeneID:76229,GenBank:NM_001113468.1,MGI:MGI:1923479;gbkey=mRNA;gene=Vmn2r29;product=vomeronasal 2%2C receptor 29%2C transcript variant 1;tag=RefSeq Select;transcript_id=NM_001113468.1;extra_copy_number=0
CM058247.1	Liftoff	CDS	8297307	8298211	.	-	.	ID=cds-NP_001106939.1;Parent=rna-NM_001113468.1;Dbxref=CCDS:CCDS51993.1,GeneID:76229,GenBank:NP_001106939.1,MGI:MGI:1923479;Name=NP_001106939.1;gbkey=CDS;gene=Vmn2r29;product=vomeronasal 2%2C receptor 29 precursor;protein_id=NP_001106939.1;tag=RefSeq Select;extra_copy_number=0
CM058247.1	Liftoff	CDS	8300359	8300482	.	-	.	ID=cds-NP_001106939.1;Parent=rna-NM_001113468.1;Dbxref=CCDS:CCDS51993.1,GeneID:76229,GenBank:NP_001106939.1,MGI:MGI:1923479;Name=NP_001106939.1;gbkey=CDS;gene=Vmn2r29;product=vomeronasal 2%2C receptor 29 precursor;protein_id=NP_001106939.1;tag=RefSeq Select;extra_copy_number=0
CM058247.1	Liftoff	CDS	8305960	8306187	.	-	.	ID=cds-NP_001106939.1;Parent=rna-NM_001113468.1;Dbxref=CCDS:CCDS51993.1,GeneID:76229,GenBank:NP_001106939.1,MGI:MGI:1923479;Name=NP_001106939.1;gbkey=CDS;gene=Vmn2r29;product=vomeronasal 2%2C receptor 29 precursor;protein_id=NP_001106939.1;tag=RefSeq Select;extra_copy_number=0
CM058247.1	Liftoff	CDS	8307552	8308364	.	-	.	ID=cds-NP_001106939.1;Parent=rna-NM_001113468.1;Dbxref=CCDS:CCDS51993.1,GeneID:76229,GenBank:NP_001106939.1,MGI:MGI:1923479;Name=NP_001106939.1;gbkey=CDS;gene=Vmn2r29;product=vomeronasal 2%2C receptor 29 precursor;protein_id=NP_001106939.1;tag=RefSeq Select;extra_copy_number=0
CM058247.1	Liftoff	CDS	8310213	8310504	.	-	.	ID=cds-NP_001106939.1;Parent=rna-NM_001113468.1;Dbxref=CCDS:CCDS51993.1,GeneID:76229,GenBank:NP_001106939.1,MGI:MGI:1923479;Name=NP_001106939.1;gbkey=CDS;gene=Vmn2r29;product=vomeronasal 2%2C receptor 29 precursor;protein_id=NP_001106939.1;tag=RefSeq Select;extra_copy_number=0
CM058247.1	Liftoff	CDS	8313113	8313309	.	-	.	ID=cds-NP_001106939.1;Parent=rna-NM_001113468.1;Dbxref=CCDS:CCDS51993.1,GeneID:76229,GenBank:NP_001106939.1,MGI:MGI:1923479;Name=NP_001106939.1;gbkey=CDS;gene=Vmn2r29;product=vomeronasal 2%2C receptor 29 precursor;protein_id=NP_001106939.1;tag=RefSeq Select;extra_copy_number=0
CM058247.1	Liftoff	transcript	8278978	8344272	.	-	.	ID=rna-NR_003555.1;Parent=gene-Vmn2r29;Dbxref=GeneID:76229,GenBank:NR_003555.1,MGI:MGI:1923479;Name=NR_003555.1;gbkey=misc_RNA;gene=Vmn2r29;product=vomeronasal 2%2C receptor 29%2C transcript variant 2;transcript_id=NR_003555.1;extra_copy_number=0
CM058247.1	Liftoff	exon	8278978	8279781	.	-	.	ID=exon-NR_003555.1-7;Parent=rna-NR_003555.1;Dbxref=GeneID:76229,GenBank:NR_003555.1,MGI:MGI:1923479;gbkey=misc_RNA;gene=Vmn2r29;product=vomeronasal 2%2C receptor 29%2C transcript variant 2;transcript_id=NR_003555.1;extra_copy_number=0
CM058247.1	Liftoff	exon	8300359	8300482	.	-	.	ID=exon-NR_003555.1-6;Parent=rna-NR_003555.1;Dbxref=GeneID:76229,GenBank:NR_003555.1,MGI:MGI:1923479;gbkey=misc_RNA;gene=Vmn2r29;product=vomeronasal 2%2C receptor 29%2C transcript variant 2;transcript_id=NR_003555.1;extra_copy_number=0
CM058247.1	Liftoff	exon	8305960	8306187	.	-	.	ID=exon-NR_003555.1-5;Parent=rna-NR_003555.1;Dbxref=GeneID:76229,GenBank:NR_003555.1,MGI:MGI:1923479;gbkey=misc_RNA;gene=Vmn2r29;product=vomeronasal 2%2C receptor 29%2C transcript variant 2;transcript_id=NR_003555.1;extra_copy_number=0
CM058247.1	Liftoff	exon	8333200	8333286	.	-	.	ID=exon-NR_003555.1-4;Parent=rna-NR_003555.1;Dbxref=GeneID:76229,GenBank:NR_003555.1,MGI:MGI:1923479;gbkey=misc_RNA;gene=Vmn2r29;product=vomeronasal 2%2C receptor 29%2C transcript variant 2;transcript_id=NR_003555.1;extra_copy_number=0
CM058247.1	Liftoff	exon	8334021	8334144	.	-	.	ID=exon-NR_003555.1-3;Parent=rna-NR_003555.1;Dbxref=GeneID:76229,GenBank:NR_003555.1,MGI:MGI:1923479;gbkey=misc_RNA;gene=Vmn2r29;product=vomeronasal 2%2C receptor 29%2C transcript variant 2;transcript_id=NR_003555.1;extra_copy_number=0
CM058247.1	Liftoff	exon	8335276	8335314	.	-	.	ID=exon-NR_003555.1-2;Parent=rna-NR_003555.1;Dbxref=GeneID:76229,GenBank:NR_003555.1,MGI:MGI:1923479;gbkey=misc_RNA;gene=Vmn2r29;product=vomeronasal 2%2C receptor 29%2C transcript variant 2;transcript_id=NR_003555.1;extra_copy_number=0
CM058247.1	Liftoff	exon	8344080	8344272	.	-	.	ID=exon-NR_003555.1-1;Parent=rna-NR_003555.1;Dbxref=GeneID:76229,GenBank:NR_003555.1,MGI:MGI:1923479;gbkey=misc_RNA;gene=Vmn2r29;product=vomeronasal 2%2C receptor 29%2C transcript variant 2;transcript_id=NR_003555.1;extra_copy_number=0
CM058247.1	Liftoff	match	8297207	8310613	.	+	.	ID=d11aa4d3-de10-4e9e-853c-c40ed032cda2;Target=NG_018954.1 1 13473 -;assembly_bases_aln=13473;assembly_bases_seq=13473;bit_score=25075.3;blast_aligner=1;blast_score=13473;common_component=0;e_value=0;filter_score=0;for_remapping=2;gap_count=0;hsp_percent_coverage=100;matchable_bases=13473;matched_bases=13473;num_ident=13473;num_mismatch=0;pct_coverage=100;pct_coverage_hiqual=100;pct_identity_gap=100;pct_identity_gapopen_only=100;pct_identity_ungap=100;rank=1;weighted_identity=1;coverage=0.994;sequence_ID=0.983;extra_copy_number=0;copy_num_ID=d11aa4d3-de10-4e9e-853c-c40ed032cda2_0
CM058247.1	Liftoff	match	8331382	8332162	.	+	.	ID=91b64a3e-8bc4-4ead-a013-c3394ecaf05e;Target=NG_018950.1 1 781 -;assembly_bases_aln=781;assembly_bases_seq=781;bit_score=1454.53;blast_aligner=1;blast_score=781;common_component=0;e_value=0;filter_score=0;for_remapping=2;gap_count=0;hsp_percent_coverage=100;matchable_bases=781;matched_bases=781;num_ident=781;num_mismatch=0;pct_coverage=100;pct_coverage_hiqual=100;pct_identity_gap=100;pct_identity_gapopen_only=100;pct_identity_ungap=100;rank=1;weighted_identity=1;coverage=1.0;sequence_ID=1.0;extra_copy_number=0;copy_num_ID=91b64a3e-8bc4-4ead-a013-c3394ecaf05e_0
CM058247.1	Liftoff	pseudogene	8331482	8332062	.	-	.	ID=gene-Gm18190;Dbxref=GeneID:100416683,MGI:MGI:5010375;Name=Gm18190;description=predicted gene%2C 18190;gbkey=Gene;gene=Gm18190;gene_biotype=pseudogene;pseudo=true;coverage=1.0;sequence_ID=1.0;extra_copy_number=0;copy_num_ID=gene-Gm18190_0
CM058247.1	Liftoff	gene	8348292	8366829	.	-	.	ID=gene-Clcn4;Dbxref=GeneID:12727,MGI:MGI:104571;Name=Clcn4;description=chloride channel%2C voltage-sensitive 4;gbkey=Gene;gene=Clcn4;gene_biotype=protein_coding;gene_synonym=clC-4,Clc4-2,Clcn4-2;coverage=1.0;sequence_ID=1.0;valid_ORFs=17;extra_copy_number=0;copy_num_ID=gene-Clcn4_0
CM058247.1	Liftoff	mRNA	8348292	8365468	.	-	.	ID=rna-NM_001302386.2;Parent=gene-Clcn4;Dbxref=GeneID:12727,GenBank:NM_001302386.2,MGI:MGI:104571;Name=NM_001302386.2;gbkey=mRNA;gene=Clcn4;product=chloride channel%2C voltage-sensitive 4%2C transcript variant 2;transcript_id=NM_001302386.2;matches_ref_protein=True;valid_ORF=True;extra_copy_number=0
CM058247.1	Liftoff	exon	8348292	8350257	.	-	.	ID=exon-NM_001302386.2-12;Parent=rna-NM_001302386.2;Dbxref=GeneID:12727,GenBank:NM_001302386.2,MGI:MGI:104571;gbkey=mRNA;gene=Clcn4;product=chloride channel%2C voltage-sensitive 4%2C transcript variant 2;transcript_id=NM_001302386.2;extra_copy_number=0
CM058247.1	Liftoff	exon	8353631	8353847	.	-	.	ID=exon-NM_001302386.2-11;Parent=rna-NM_001302386.2;Dbxref=GeneID:12727,GenBank:NM_001302386.2,MGI:MGI:104571;gbkey=mRNA;gene=Clcn4;product=chloride channel%2C voltage-sensitive 4%2C transcript variant 2;transcript_id=NM_001302386.2;extra_copy_number=0
CM058247.1	Liftoff	exon	8354860	8355258	.	-	.	ID=exon-NM_001302386.2-10;Parent=rna-NM_001302386.2;Dbxref=GeneID:12727,GenBank:NM_001302386.2,MGI:MGI:104571;gbkey=mRNA;gene=Clcn4;product=chloride channel%2C voltage-sensitive 4%2C transcript variant 2;transcript_id=NM_001302386.2;extra_copy_number=0
CM058247.1	Liftoff	exon	8356384	8356570	.	-	.	ID=exon-NM_001302386.2-9;Parent=rna-NM_001302386.2;Dbxref=GeneID:12727,GenBank:NM_001302386.2,MGI:MGI:104571;gbkey=mRNA;gene=Clcn4;product=chloride channel%2C voltage-sensitive 4%2C transcript variant 2;transcript_id=NM_001302386.2;extra_copy_number=0
CM058247.1	Liftoff	exon	8357396	8357941	.	-	.	ID=exon-NM_001302386.2-8;Parent=rna-NM_001302386.2;Dbxref=GeneID:12727,GenBank:NM_001302386.2,MGI:MGI:104571;gbkey=mRNA;gene=Clcn4;product=chloride channel%2C voltage-sensitive 4%2C transcript variant 2;transcript_id=NM_001302386.2;extra_copy_number=0
CM058247.1	Liftoff	exon	8359023	8359103	.	-	.	ID=exon-NM_001302386.2-7;Parent=rna-NM_001302386.2;Dbxref=GeneID:12727,GenBank:NM_001302386.2,MGI:MGI:104571;gbkey=mRNA;gene=Clcn4;product=chloride channel%2C voltage-sensitive 4%2C transcript variant 2;transcript_id=NM_001302386.2;extra_copy_number=0
CM058247.1	Liftoff	exon	8359900	8360106	.	-	.	ID=exon-NM_001302386.2-6;Parent=rna-NM_001302386.2;Dbxref=GeneID:12727,GenBank:NM_001302386.2,MGI:MGI:104571;gbkey=mRNA;gene=Clcn4;product=chloride channel%2C voltage-sensitive 4%2C transcript variant 2;transcript_id=NM_001302386.2;extra_copy_number=0
CM058247.1	Liftoff	exon	8360718	8360840	.	-	.	ID=exon-NM_001302386.2-5;Parent=rna-NM_001302386.2;Dbxref=GeneID:12727,GenBank:NM_001302386.2,MGI:MGI:104571;gbkey=mRNA;gene=Clcn4;product=chloride channel%2C voltage-sensitive 4%2C transcript variant 2;transcript_id=NM_001302386.2;extra_copy_number=0
CM058247.1	Liftoff	exon	8360981	8361168	.	-	.	ID=exon-NM_001302386.2-4;Parent=rna-NM_001302386.2;Dbxref=GeneID:12727,GenBank:NM_001302386.2,MGI:MGI:104571;gbkey=mRNA;gene=Clcn4;product=chloride channel%2C voltage-sensitive 4%2C transcript variant 2;transcript_id=NM_001302386.2;extra_copy_number=0
CM058247.1	Liftoff	exon	8361955	8362054	.	-	.	ID=exon-NM_001302386.2-3;Parent=rna-NM_001302386.2;Dbxref=GeneID:12727,GenBank:NM_001302386.2,MGI:MGI:104571;gbkey=mRNA;gene=Clcn4;product=chloride channel%2C voltage-sensitive 4%2C transcript variant 2;transcript_id=NM_001302386.2;extra_copy_number=0
CM058247.1	Liftoff	exon	8364683	8364827	.	-	.	ID=exon-NM_001302386.2-2;Parent=rna-NM_001302386.2;Dbxref=GeneID:12727,GenBank:NM_001302386.2,MGI:MGI:104571;gbkey=mRNA;gene=Clcn4;product=chloride channel%2C voltage-sensitive 4%2C transcript variant 2;transcript_id=NM_001302386.2;extra_copy_number=0
CM058247.1	Liftoff	exon	8365232	8365468	.	-	.	ID=exon-NM_001302386.2-1;Parent=rna-NM_001302386.2;Dbxref=GeneID:12727,GenBank:NM_001302386.2,MGI:MGI:104571;gbkey=mRNA;gene=Clcn4;product=chloride channel%2C voltage-sensitive 4%2C transcript variant 2;transcript_id=NM_001302386.2;extra_copy_number=0
CM058247.1	Liftoff	CDS	8350167	8350257	.	-	.	ID=cds-NP_001289315.1;Parent=rna-NM_001302386.2;Dbxref=CCDS:CCDS85212.1,GeneID:12727,GenBank:NP_001289315.1,MGI:MGI:104571;Name=NP_001289315.1;Note=isoform 2 precursor is encoded by transcript variant 2;gbkey=CDS;gene=Clcn4;product=H(+)/Cl(-) exchange transporter 4 isoform 2 precursor;protein_id=NP_001289315.1;extra_copy_number=0
CM058247.1	Liftoff	CDS	8353631	8353847	.	-	.	ID=cds-NP_001289315.1;Parent=rna-NM_001302386.2;Dbxref=CCDS:CCDS85212.1,GeneID:12727,GenBank:NP_001289315.1,MGI:MGI:104571;Name=NP_001289315.1;Note=isoform 2 precursor is encoded by transcript variant 2;gbkey=CDS;gene=Clcn4;product=H(+)/Cl(-) exchange transporter 4 isoform 2 precursor;protein_id=NP_001289315.1;extra_copy_number=0
CM058247.1	Liftoff	CDS	8354860	8355258	.	-	.	ID=cds-NP_001289315.1;Parent=rna-NM_001302386.2;Dbxref=CCDS:CCDS85212.1,GeneID:12727,GenBank:NP_001289315.1,MGI:MGI:104571;Name=NP_001289315.1;Note=isoform 2 precursor is encoded by transcript variant 2;gbkey=CDS;gene=Clcn4;product=H(+)/Cl(-) exchange transporter 4 isoform 2 precursor;protein_id=NP_001289315.1;extra_copy_number=0
CM058247.1	Liftoff	CDS	8356384	8356570	.	-	.	ID=cds-NP_001289315.1;Parent=rna-NM_001302386.2;Dbxref=CCDS:CCDS85212.1,GeneID:12727,GenBank:NP_001289315.1,MGI:MGI:104571;Name=NP_001289315.1;Note=isoform 2 precursor is encoded by transcript variant 2;gbkey=CDS;gene=Clcn4;product=H(+)/Cl(-) exchange transporter 4 isoform 2 precursor;protein_id=NP_001289315.1;extra_copy_number=0
CM058247.1	Liftoff	CDS	8357396	8357941	.	-	.	ID=cds-NP_001289315.1;Parent=rna-NM_001302386.2;Dbxref=CCDS:CCDS85212.1,GeneID:12727,GenBank:NP_001289315.1,MGI:MGI:104571;Name=NP_001289315.1;Note=isoform 2 precursor is encoded by transcript variant 2;gbkey=CDS;gene=Clcn4;product=H(+)/Cl(-) exchange transporter 4 isoform 2 precursor;protein_id=NP_001289315.1;extra_copy_number=0
CM058247.1	Liftoff	CDS	8359023	8359103	.	-	.	ID=cds-NP_001289315.1;Parent=rna-NM_001302386.2;Dbxref=CCDS:CCDS85212.1,GeneID:12727,GenBank:NP_001289315.1,MGI:MGI:104571;Name=NP_001289315.1;Note=isoform 2 precursor is encoded by transcript variant 2;gbkey=CDS;gene=Clcn4;product=H(+)/Cl(-) exchange transporter 4 isoform 2 precursor;protein_id=NP_001289315.1;extra_copy_number=0
CM058247.1	Liftoff	CDS	8359900	8360106	.	-	.	ID=cds-NP_001289315.1;Parent=rna-NM_001302386.2;Dbxref=CCDS:CCDS85212.1,GeneID:12727,GenBank:NP_001289315.1,MGI:MGI:104571;Name=NP_001289315.1;Note=isoform 2 precursor is encoded by transcript variant 2;gbkey=CDS;gene=Clcn4;product=H(+)/Cl(-) exchange transporter 4 isoform 2 precursor;protein_id=NP_001289315.1;extra_copy_number=0
CM058247.1	Liftoff	CDS	8360718	8360840	.	-	.	ID=cds-NP_001289315.1;Parent=rna-NM_001302386.2;Dbxref=CCDS:CCDS85212.1,GeneID:12727,GenBank:NP_001289315.1,MGI:MGI:104571;Name=NP_001289315.1;Note=isoform 2 precursor is encoded by transcript variant 2;gbkey=CDS;gene=Clcn4;product=H(+)/Cl(-) exchange transporter 4 isoform 2 precursor;protein_id=NP_001289315.1;extra_copy_number=0
CM058247.1	Liftoff	CDS	8360981	8361168	.	-	.	ID=cds-NP_001289315.1;Parent=rna-NM_001302386.2;Dbxref=CCDS:CCDS85212.1,GeneID:12727,GenBank:NP_001289315.1,MGI:MGI:104571;Name=NP_001289315.1;Note=isoform 2 precursor is encoded by transcript variant 2;gbkey=CDS;gene=Clcn4;product=H(+)/Cl(-) exchange transporter 4 isoform 2 precursor;protein_id=NP_001289315.1;extra_copy_number=0
CM058247.1	Liftoff	CDS	8361955	8361979	.	-	.	ID=cds-NP_001289315.1;Parent=rna-NM_001302386.2;Dbxref=CCDS:CCDS85212.1,GeneID:12727,GenBank:NP_001289315.1,MGI:MGI:104571;Name=NP_001289315.1;Note=isoform 2 precursor is encoded by transcript variant 2;gbkey=CDS;gene=Clcn4;product=H(+)/Cl(-) exchange transporter 4 isoform 2 precursor;protein_id=NP_001289315.1;extra_copy_number=0
CM058247.1	Liftoff	mRNA	8348292	8365468	.	-	.	ID=rna-NM_001302387.3;Parent=gene-Clcn4;Dbxref=GeneID:12727,GenBank:NM_001302387.3,MGI:MGI:104571;Name=NM_001302387.3;gbkey=mRNA;gene=Clcn4;product=chloride channel%2C voltage-sensitive 4%2C transcript variant 3;transcript_id=NM_001302387.3;matches_ref_protein=True;valid_ORF=True;extra_copy_number=0
CM058247.1	Liftoff	exon	8348292	8350257	.	-	.	ID=exon-NM_001302387.3-14;Parent=rna-NM_001302387.3;Dbxref=GeneID:12727,GenBank:NM_001302387.3,MGI:MGI:104571;gbkey=mRNA;gene=Clcn4;product=chloride channel%2C voltage-sensitive 4%2C transcript variant 3;transcript_id=NM_001302387.3;extra_copy_number=0
CM058247.1	Liftoff	exon	8353631	8353847	.	-	.	ID=exon-NM_001302387.3-13;Parent=rna-NM_001302387.3;Dbxref=GeneID:12727,GenBank:NM_001302387.3,MGI:MGI:104571;gbkey=mRNA;gene=Clcn4;product=chloride channel%2C voltage-sensitive 4%2C transcript variant 3;transcript_id=NM_001302387.3;extra_copy_number=0
CM058247.1	Liftoff	exon	8354860	8355258	.	-	.	ID=exon-NM_001302387.3-12;Parent=rna-NM_001302387.3;Dbxref=GeneID:12727,GenBank:NM_001302387.3,MGI:MGI:104571;gbkey=mRNA;gene=Clcn4;product=chloride channel%2C voltage-sensitive 4%2C transcript variant 3;transcript_id=NM_001302387.3;extra_copy_number=0
CM058247.1	Liftoff	exon	8356384	8356570	.	-	.	ID=exon-NM_001302387.3-11;Parent=rna-NM_001302387.3;Dbxref=GeneID:12727,GenBank:NM_001302387.3,MGI:MGI:104571;gbkey=mRNA;gene=Clcn4;product=chloride channel%2C voltage-sensitive 4%2C transcript variant 3;transcript_id=NM_001302387.3;extra_copy_number=0
CM058247.1	Liftoff	exon	8357396	8357711	.	-	.	ID=exon-NM_001302387.3-10;Parent=rna-NM_001302387.3;Dbxref=GeneID:12727,GenBank:NM_001302387.3,MGI:MGI:104571;gbkey=mRNA;gene=Clcn4;product=chloride channel%2C voltage-sensitive 4%2C transcript variant 3;transcript_id=NM_001302387.3;extra_copy_number=0
CM058247.1	Liftoff	exon	8357805	8357941	.	-	.	ID=exon-NM_001302387.3-9;Parent=rna-NM_001302387.3;Dbxref=GeneID:12727,GenBank:NM_001302387.3,MGI:MGI:104571;gbkey=mRNA;gene=Clcn4;product=chloride channel%2C voltage-sensitive 4%2C transcript variant 3;transcript_id=NM_001302387.3;extra_copy_number=0
CM058247.1	Liftoff	exon	8359023	8359103	.	-	.	ID=exon-NM_001302387.3-8;Parent=rna-NM_001302387.3;Dbxref=GeneID:12727,GenBank:NM_001302387.3,MGI:MGI:104571;gbkey=mRNA;gene=Clcn4;product=chloride channel%2C voltage-sensitive 4%2C transcript variant 3;transcript_id=NM_001302387.3;extra_copy_number=0
CM058247.1	Liftoff	exon	8359900	8360106	.	-	.	ID=exon-NM_001302387.3-7;Parent=rna-NM_001302387.3;Dbxref=GeneID:12727,GenBank:NM_001302387.3,MGI:MGI:104571;gbkey=mRNA;gene=Clcn4;product=chloride channel%2C voltage-sensitive 4%2C transcript variant 3;transcript_id=NM_001302387.3;extra_copy_number=0
CM058247.1	Liftoff	exon	8360718	8360840	.	-	.	ID=exon-NM_001302387.3-6;Parent=rna-NM_001302387.3;Dbxref=GeneID:12727,GenBank:NM_001302387.3,MGI:MGI:104571;gbkey=mRNA;gene=Clcn4;product=chloride channel%2C voltage-sensitive 4%2C transcript variant 3;transcript_id=NM_001302387.3;extra_copy_number=0
CM058247.1	Liftoff	exon	8360981	8361168	.	-	.	ID=exon-NM_001302387.3-5;Parent=rna-NM_001302387.3;Dbxref=GeneID:12727,GenBank:NM_001302387.3,MGI:MGI:104571;gbkey=mRNA;gene=Clcn4;product=chloride channel%2C voltage-sensitive 4%2C transcript variant 3;transcript_id=NM_001302387.3;extra_copy_number=0
CM058247.1	Liftoff	exon	8361955	8362054	.	-	.	ID=exon-NM_001302387.3-4;Parent=rna-NM_001302387.3;Dbxref=GeneID:12727,GenBank:NM_001302387.3,MGI:MGI:104571;gbkey=mRNA;gene=Clcn4;product=chloride channel%2C voltage-sensitive 4%2C transcript variant 3;transcript_id=NM_001302387.3;extra_copy_number=0
CM058247.1	Liftoff	exon	8362709	8362863	.	-	.	ID=exon-NM_001302387.3-3;Parent=rna-NM_001302387.3;Dbxref=GeneID:12727,GenBank:NM_001302387.3,MGI:MGI:104571;gbkey=mRNA;gene=Clcn4;product=chloride channel%2C voltage-sensitive 4%2C transcript variant 3;transcript_id=NM_001302387.3;extra_copy_number=0
CM058247.1	Liftoff	exon	8364683	8364827	.	-	.	ID=exon-NM_001302387.3-2;Parent=rna-NM_001302387.3;Dbxref=GeneID:12727,GenBank:NM_001302387.3,MGI:MGI:104571;gbkey=mRNA;gene=Clcn4;product=chloride channel%2C voltage-sensitive 4%2C transcript variant 3;transcript_id=NM_001302387.3;extra_copy_number=0
CM058247.1	Liftoff	exon	8365232	8365468	.	-	.	ID=exon-NM_001302387.3-1;Parent=rna-NM_001302387.3;Dbxref=GeneID:12727,GenBank:NM_001302387.3,MGI:MGI:104571;gbkey=mRNA;gene=Clcn4;product=chloride channel%2C voltage-sensitive 4%2C transcript variant 3;transcript_id=NM_001302387.3;extra_copy_number=0
CM058247.1	Liftoff	CDS	8350167	8350257	.	-	.	ID=cds-NP_001289316.1;Parent=rna-NM_001302387.3;Dbxref=CCDS:CCDS85213.1,GeneID:12727,GenBank:NP_001289316.1,MGI:MGI:104571;Name=NP_001289316.1;Note=isoform 3 is encoded by transcript variant 3;gbkey=CDS;gene=Clcn4;product=H(+)/Cl(-) exchange transporter 4 isoform 3;protein_id=NP_001289316.1;extra_copy_number=0
CM058247.1	Liftoff	CDS	8353631	8353847	.	-	.	ID=cds-NP_001289316.1;Parent=rna-NM_001302387.3;Dbxref=CCDS:CCDS85213.1,GeneID:12727,GenBank:NP_001289316.1,MGI:MGI:104571;Name=NP_001289316.1;Note=isoform 3 is encoded by transcript variant 3;gbkey=CDS;gene=Clcn4;product=H(+)/Cl(-) exchange transporter 4 isoform 3;protein_id=NP_001289316.1;extra_copy_number=0
CM058247.1	Liftoff	CDS	8354860	8355258	.	-	.	ID=cds-NP_001289316.1;Parent=rna-NM_001302387.3;Dbxref=CCDS:CCDS85213.1,GeneID:12727,GenBank:NP_001289316.1,MGI:MGI:104571;Name=NP_001289316.1;Note=isoform 3 is encoded by transcript variant 3;gbkey=CDS;gene=Clcn4;product=H(+)/Cl(-) exchange transporter 4 isoform 3;protein_id=NP_001289316.1;extra_copy_number=0
CM058247.1	Liftoff	CDS	8356384	8356570	.	-	.	ID=cds-NP_001289316.1;Parent=rna-NM_001302387.3;Dbxref=CCDS:CCDS85213.1,GeneID:12727,GenBank:NP_001289316.1,MGI:MGI:104571;Name=NP_001289316.1;Note=isoform 3 is encoded by transcript variant 3;gbkey=CDS;gene=Clcn4;product=H(+)/Cl(-) exchange transporter 4 isoform 3;protein_id=NP_001289316.1;extra_copy_number=0
CM058247.1	Liftoff	CDS	8357396	8357711	.	-	.	ID=cds-NP_001289316.1;Parent=rna-NM_001302387.3;Dbxref=CCDS:CCDS85213.1,GeneID:12727,GenBank:NP_001289316.1,MGI:MGI:104571;Name=NP_001289316.1;Note=isoform 3 is encoded by transcript variant 3;gbkey=CDS;gene=Clcn4;product=H(+)/Cl(-) exchange transporter 4 isoform 3;protein_id=NP_001289316.1;extra_copy_number=0
CM058247.1	Liftoff	CDS	8357805	8357941	.	-	.	ID=cds-NP_001289316.1;Parent=rna-NM_001302387.3;Dbxref=CCDS:CCDS85213.1,GeneID:12727,GenBank:NP_001289316.1,MGI:MGI:104571;Name=NP_001289316.1;Note=isoform 3 is encoded by transcript variant 3;gbkey=CDS;gene=Clcn4;product=H(+)/Cl(-) exchange transporter 4 isoform 3;protein_id=NP_001289316.1;extra_copy_number=0
CM058247.1	Liftoff	CDS	8359023	8359103	.	-	.	ID=cds-NP_001289316.1;Parent=rna-NM_001302387.3;Dbxref=CCDS:CCDS85213.1,GeneID:12727,GenBank:NP_001289316.1,MGI:MGI:104571;Name=NP_001289316.1;Note=isoform 3 is encoded by transcript variant 3;gbkey=CDS;gene=Clcn4;product=H(+)/Cl(-) exchange transporter 4 isoform 3;protein_id=NP_001289316.1;extra_copy_number=0
CM058247.1	Liftoff	CDS	8359900	8360106	.	-	.	ID=cds-NP_001289316.1;Parent=rna-NM_001302387.3;Dbxref=CCDS:CCDS85213.1,GeneID:12727,GenBank:NP_001289316.1,MGI:MGI:104571;Name=NP_001289316.1;Note=isoform 3 is encoded by transcript variant 3;gbkey=CDS;gene=Clcn4;product=H(+)/Cl(-) exchange transporter 4 isoform 3;protein_id=NP_001289316.1;extra_copy_number=0
CM058247.1	Liftoff	CDS	8360718	8360840	.	-	.	ID=cds-NP_001289316.1;Parent=rna-NM_001302387.3;Dbxref=CCDS:CCDS85213.1,GeneID:12727,GenBank:NP_001289316.1,MGI:MGI:104571;Name=NP_001289316.1;Note=isoform 3 is encoded by transcript variant 3;gbkey=CDS;gene=Clcn4;product=H(+)/Cl(-) exchange transporter 4 isoform 3;protein_id=NP_001289316.1;extra_copy_number=0
CM058247.1	Liftoff	CDS	8360981	8361168	.	-	.	ID=cds-NP_001289316.1;Parent=rna-NM_001302387.3;Dbxref=CCDS:CCDS85213.1,GeneID:12727,GenBank:NP_001289316.1,MGI:MGI:104571;Name=NP_001289316.1;Note=isoform 3 is encoded by transcript variant 3;gbkey=CDS;gene=Clcn4;product=H(+)/Cl(-) exchange transporter 4 isoform 3;protein_id=NP_001289316.1;extra_copy_number=0
CM058247.1	Liftoff	CDS	8361955	8362054	.	-	.	ID=cds-NP_001289316.1;Parent=rna-NM_001302387.3;Dbxref=CCDS:CCDS85213.1,GeneID:12727,GenBank:NP_001289316.1,MGI:MGI:104571;Name=NP_001289316.1;Note=isoform 3 is encoded by transcript variant 3;gbkey=CDS;gene=Clcn4;product=H(+)/Cl(-) exchange transporter 4 isoform 3;protein_id=NP_001289316.1;extra_copy_number=0
CM058247.1	Liftoff	CDS	8362709	8362813	.	-	.	ID=cds-NP_001289316.1;Parent=rna-NM_001302387.3;Dbxref=CCDS:CCDS85213.1,GeneID:12727,GenBank:NP_001289316.1,MGI:MGI:104571;Name=NP_001289316.1;Note=isoform 3 is encoded by transcript variant 3;gbkey=CDS;gene=Clcn4;product=H(+)/Cl(-) exchange transporter 4 isoform 3;protein_id=NP_001289316.1;extra_copy_number=0
CM058247.1	Liftoff	mRNA	8348292	8365468	.	-	.	ID=rna-NM_001357102.2;Parent=gene-Clcn4;Dbxref=GeneID:12727,GenBank:NM_001357102.2,MGI:MGI:104571;Name=NM_001357102.2;gbkey=mRNA;gene=Clcn4;product=chloride channel%2C voltage-sensitive 4%2C transcript variant 6;tag=RefSeq Select;transcript_id=NM_001357102.2;matches_ref_protein=True;valid_ORF=True;extra_copy_number=0
CM058247.1	Liftoff	exon	8348292	8350257	.	-	.	ID=exon-NM_001357102.2-12;Parent=rna-NM_001357102.2;Dbxref=GeneID:12727,GenBank:NM_001357102.2,MGI:MGI:104571;gbkey=mRNA;gene=Clcn4;product=chloride channel%2C voltage-sensitive 4%2C transcript variant 6;tag=RefSeq Select;transcript_id=NM_001357102.2;extra_copy_number=0
CM058247.1	Liftoff	exon	8353631	8353847	.	-	.	ID=exon-NM_001357102.2-11;Parent=rna-NM_001357102.2;Dbxref=GeneID:12727,GenBank:NM_001357102.2,MGI:MGI:104571;gbkey=mRNA;gene=Clcn4;product=chloride channel%2C voltage-sensitive 4%2C transcript variant 6;tag=RefSeq Select;transcript_id=NM_001357102.2;extra_copy_number=0
CM058247.1	Liftoff	exon	8354860	8355258	.	-	.	ID=exon-NM_001357102.2-10;Parent=rna-NM_001357102.2;Dbxref=GeneID:12727,GenBank:NM_001357102.2,MGI:MGI:104571;gbkey=mRNA;gene=Clcn4;product=chloride channel%2C voltage-sensitive 4%2C transcript variant 6;tag=RefSeq Select;transcript_id=NM_001357102.2;extra_copy_number=0
CM058247.1	Liftoff	exon	8356384	8356570	.	-	.	ID=exon-NM_001357102.2-9;Parent=rna-NM_001357102.2;Dbxref=GeneID:12727,GenBank:NM_001357102.2,MGI:MGI:104571;gbkey=mRNA;gene=Clcn4;product=chloride channel%2C voltage-sensitive 4%2C transcript variant 6;tag=RefSeq Select;transcript_id=NM_001357102.2;extra_copy_number=0
CM058247.1	Liftoff	exon	8357396	8357941	.	-	.	ID=exon-NM_001357102.2-8;Parent=rna-NM_001357102.2;Dbxref=GeneID:12727,GenBank:NM_001357102.2,MGI:MGI:104571;gbkey=mRNA;gene=Clcn4;product=chloride channel%2C voltage-sensitive 4%2C transcript variant 6;tag=RefSeq Select;transcript_id=NM_001357102.2;extra_copy_number=0
CM058247.1	Liftoff	exon	8359023	8359103	.	-	.	ID=exon-NM_001357102.2-7;Parent=rna-NM_001357102.2;Dbxref=GeneID:12727,GenBank:NM_001357102.2,MGI:MGI:104571;gbkey=mRNA;gene=Clcn4;product=chloride channel%2C voltage-sensitive 4%2C transcript variant 6;tag=RefSeq Select;transcript_id=NM_001357102.2;extra_copy_number=0
CM058247.1	Liftoff	exon	8359900	8360106	.	-	.	ID=exon-NM_001357102.2-6;Parent=rna-NM_001357102.2;Dbxref=GeneID:12727,GenBank:NM_001357102.2,MGI:MGI:104571;gbkey=mRNA;gene=Clcn4;product=chloride channel%2C voltage-sensitive 4%2C transcript variant 6;tag=RefSeq Select;transcript_id=NM_001357102.2;extra_copy_number=0
CM058247.1	Liftoff	exon	8360718	8360840	.	-	.	ID=exon-NM_001357102.2-5;Parent=rna-NM_001357102.2;Dbxref=GeneID:12727,GenBank:NM_001357102.2,MGI:MGI:104571;gbkey=mRNA;gene=Clcn4;product=chloride channel%2C voltage-sensitive 4%2C transcript variant 6;tag=RefSeq Select;transcript_id=NM_001357102.2;extra_copy_number=0
CM058247.1	Liftoff	exon	8360981	8361168	.	-	.	ID=exon-NM_001357102.2-4;Parent=rna-NM_001357102.2;Dbxref=GeneID:12727,GenBank:NM_001357102.2,MGI:MGI:104571;gbkey=mRNA;gene=Clcn4;product=chloride channel%2C voltage-sensitive 4%2C transcript variant 6;tag=RefSeq Select;transcript_id=NM_001357102.2;extra_copy_number=0
CM058247.1	Liftoff	exon	8361955	8362054	.	-	.	ID=exon-NM_001357102.2-3;Parent=rna-NM_001357102.2;Dbxref=GeneID:12727,GenBank:NM_001357102.2,MGI:MGI:104571;gbkey=mRNA;gene=Clcn4;product=chloride channel%2C voltage-sensitive 4%2C transcript variant 6;tag=RefSeq Select;transcript_id=NM_001357102.2;extra_copy_number=0
CM058247.1	Liftoff	exon	8362709	8362863	.	-	.	ID=exon-NM_001357102.2-2;Parent=rna-NM_001357102.2;Dbxref=GeneID:12727,GenBank:NM_001357102.2,MGI:MGI:104571;gbkey=mRNA;gene=Clcn4;product=chloride channel%2C voltage-sensitive 4%2C transcript variant 6;tag=RefSeq Select;transcript_id=NM_001357102.2;extra_copy_number=0
CM058247.1	Liftoff	exon	8364683	8365468	.	-	.	ID=exon-NM_001357102.2-1;Parent=rna-NM_001357102.2;Dbxref=GeneID:12727,GenBank:NM_001357102.2,MGI:MGI:104571;gbkey=mRNA;gene=Clcn4;product=chloride channel%2C voltage-sensitive 4%2C transcript variant 6;tag=RefSeq Select;transcript_id=NM_001357102.2;extra_copy_number=0
CM058247.1	Liftoff	CDS	8350167	8350257	.	-	.	ID=cds-NP_001344031.1;Parent=rna-NM_001357102.2;Dbxref=CCDS:CCDS20786.1,GeneID:12727,GenBank:NP_001344031.1,MGI:MGI:104571;Name=NP_001344031.1;Note=isoform 1 is encoded by transcript variant 6;gbkey=CDS;gene=Clcn4;product=H(+)/Cl(-) exchange transporter 4 isoform 1;protein_id=NP_001344031.1;tag=RefSeq Select;extra_copy_number=0
CM058247.1	Liftoff	CDS	8353631	8353847	.	-	.	ID=cds-NP_001344031.1;Parent=rna-NM_001357102.2;Dbxref=CCDS:CCDS20786.1,GeneID:12727,GenBank:NP_001344031.1,MGI:MGI:104571;Name=NP_001344031.1;Note=isoform 1 is encoded by transcript variant 6;gbkey=CDS;gene=Clcn4;product=H(+)/Cl(-) exchange transporter 4 isoform 1;protein_id=NP_001344031.1;tag=RefSeq Select;extra_copy_number=0
CM058247.1	Liftoff	CDS	8354860	8355258	.	-	.	ID=cds-NP_001344031.1;Parent=rna-NM_001357102.2;Dbxref=CCDS:CCDS20786.1,GeneID:12727,GenBank:NP_001344031.1,MGI:MGI:104571;Name=NP_001344031.1;Note=isoform 1 is encoded by transcript variant 6;gbkey=CDS;gene=Clcn4;product=H(+)/Cl(-) exchange transporter 4 isoform 1;protein_id=NP_001344031.1;tag=RefSeq Select;extra_copy_number=0
CM058247.1	Liftoff	CDS	8356384	8356570	.	-	.	ID=cds-NP_001344031.1;Parent=rna-NM_001357102.2;Dbxref=CCDS:CCDS20786.1,GeneID:12727,GenBank:NP_001344031.1,MGI:MGI:104571;Name=NP_001344031.1;Note=isoform 1 is encoded by transcript variant 6;gbkey=CDS;gene=Clcn4;product=H(+)/Cl(-) exchange transporter 4 isoform 1;protein_id=NP_001344031.1;tag=RefSeq Select;extra_copy_number=0
CM058247.1	Liftoff	CDS	8357396	8357941	.	-	.	ID=cds-NP_001344031.1;Parent=rna-NM_001357102.2;Dbxref=CCDS:CCDS20786.1,GeneID:12727,GenBank:NP_001344031.1,MGI:MGI:104571;Name=NP_001344031.1;Note=isoform 1 is encoded by transcript variant 6;gbkey=CDS;gene=Clcn4;product=H(+)/Cl(-) exchange transporter 4 isoform 1;protein_id=NP_001344031.1;tag=RefSeq Select;extra_copy_number=0
CM058247.1	Liftoff	CDS	8359023	8359103	.	-	.	ID=cds-NP_001344031.1;Parent=rna-NM_001357102.2;Dbxref=CCDS:CCDS20786.1,GeneID:12727,GenBank:NP_001344031.1,MGI:MGI:104571;Name=NP_001344031.1;Note=isoform 1 is encoded by transcript variant 6;gbkey=CDS;gene=Clcn4;product=H(+)/Cl(-) exchange transporter 4 isoform 1;protein_id=NP_001344031.1;tag=RefSeq Select;extra_copy_number=0
CM058247.1	Liftoff	CDS	8359900	8360106	.	-	.	ID=cds-NP_001344031.1;Parent=rna-NM_001357102.2;Dbxref=CCDS:CCDS20786.1,GeneID:12727,GenBank:NP_001344031.1,MGI:MGI:104571;Name=NP_001344031.1;Note=isoform 1 is encoded by transcript variant 6;gbkey=CDS;gene=Clcn4;product=H(+)/Cl(-) exchange transporter 4 isoform 1;protein_id=NP_001344031.1;tag=RefSeq Select;extra_copy_number=0
CM058247.1	Liftoff	CDS	8360718	8360840	.	-	.	ID=cds-NP_001344031.1;Parent=rna-NM_001357102.2;Dbxref=CCDS:CCDS20786.1,GeneID:12727,GenBank:NP_001344031.1,MGI:MGI:104571;Name=NP_001344031.1;Note=isoform 1 is encoded by transcript variant 6;gbkey=CDS;gene=Clcn4;product=H(+)/Cl(-) exchange transporter 4 isoform 1;protein_id=NP_001344031.1;tag=RefSeq Select;extra_copy_number=0
CM058247.1	Liftoff	CDS	8360981	8361168	.	-	.	ID=cds-NP_001344031.1;Parent=rna-NM_001357102.2;Dbxref=CCDS:CCDS20786.1,GeneID:12727,GenBank:NP_001344031.1,MGI:MGI:104571;Name=NP_001344031.1;Note=isoform 1 is encoded by transcript variant 6;gbkey=CDS;gene=Clcn4;product=H(+)/Cl(-) exchange transporter 4 isoform 1;protein_id=NP_001344031.1;tag=RefSeq Select;extra_copy_number=0
CM058247.1	Liftoff	CDS	8361955	8362054	.	-	.	ID=cds-NP_001344031.1;Parent=rna-NM_001357102.2;Dbxref=CCDS:CCDS20786.1,GeneID:12727,GenBank:NP_001344031.1,MGI:MGI:104571;Name=NP_001344031.1;Note=isoform 1 is encoded by transcript variant 6;gbkey=CDS;gene=Clcn4;product=H(+)/Cl(-) exchange transporter 4 isoform 1;protein_id=NP_001344031.1;tag=RefSeq Select;extra_copy_number=0
CM058247.1	Liftoff	CDS	8362709	8362813	.	-	.	ID=cds-NP_001344031.1;Parent=rna-NM_001357102.2;Dbxref=CCDS:CCDS20786.1,GeneID:12727,GenBank:NP_001344031.1,MGI:MGI:104571;Name=NP_001344031.1;Note=isoform 1 is encoded by transcript variant 6;gbkey=CDS;gene=Clcn4;product=H(+)/Cl(-) exchange transporter 4 isoform 1;protein_id=NP_001344031.1;tag=RefSeq Select;extra_copy_number=0
CM058247.1	Liftoff	mRNA	8348292	8365468	.	-	.	ID=rna-NM_001357103.2;Parent=gene-Clcn4;Dbxref=GeneID:12727,GenBank:NM_001357103.2,MGI:MGI:104571;Name=NM_001357103.2;gbkey=mRNA;gene=Clcn4;product=chloride channel%2C voltage-sensitive 4%2C transcript variant 7;transcript_id=NM_001357103.2;matches_ref_protein=True;valid_ORF=True;extra_copy_number=0
CM058247.1	Liftoff	exon	8348292	8350257	.	-	.	ID=exon-NM_001357103.2-13;Parent=rna-NM_001357103.2;Dbxref=GeneID:12727,GenBank:NM_001357103.2,MGI:MGI:104571;gbkey=mRNA;gene=Clcn4;product=chloride channel%2C voltage-sensitive 4%2C transcript variant 7;transcript_id=NM_001357103.2;extra_copy_number=0
CM058247.1	Liftoff	exon	8353631	8353847	.	-	.	ID=exon-NM_001357103.2-12;Parent=rna-NM_001357103.2;Dbxref=GeneID:12727,GenBank:NM_001357103.2,MGI:MGI:104571;gbkey=mRNA;gene=Clcn4;product=chloride channel%2C voltage-sensitive 4%2C transcript variant 7;transcript_id=NM_001357103.2;extra_copy_number=0
CM058247.1	Liftoff	exon	8354860	8355258	.	-	.	ID=exon-NM_001357103.2-11;Parent=rna-NM_001357103.2;Dbxref=GeneID:12727,GenBank:NM_001357103.2,MGI:MGI:104571;gbkey=mRNA;gene=Clcn4;product=chloride channel%2C voltage-sensitive 4%2C transcript variant 7;transcript_id=NM_001357103.2;extra_copy_number=0
CM058247.1	Liftoff	exon	8356384	8356570	.	-	.	ID=exon-NM_001357103.2-10;Parent=rna-NM_001357103.2;Dbxref=GeneID:12727,GenBank:NM_001357103.2,MGI:MGI:104571;gbkey=mRNA;gene=Clcn4;product=chloride channel%2C voltage-sensitive 4%2C transcript variant 7;transcript_id=NM_001357103.2;extra_copy_number=0
CM058247.1	Liftoff	exon	8357396	8357941	.	-	.	ID=exon-NM_001357103.2-9;Parent=rna-NM_001357103.2;Dbxref=GeneID:12727,GenBank:NM_001357103.2,MGI:MGI:104571;gbkey=mRNA;gene=Clcn4;product=chloride channel%2C voltage-sensitive 4%2C transcript variant 7;transcript_id=NM_001357103.2;extra_copy_number=0
CM058247.1	Liftoff	exon	8359023	8359103	.	-	.	ID=exon-NM_001357103.2-8;Parent=rna-NM_001357103.2;Dbxref=GeneID:12727,GenBank:NM_001357103.2,MGI:MGI:104571;gbkey=mRNA;gene=Clcn4;product=chloride channel%2C voltage-sensitive 4%2C transcript variant 7;transcript_id=NM_001357103.2;extra_copy_number=0
CM058247.1	Liftoff	exon	8359900	8360106	.	-	.	ID=exon-NM_001357103.2-7;Parent=rna-NM_001357103.2;Dbxref=GeneID:12727,GenBank:NM_001357103.2,MGI:MGI:104571;gbkey=mRNA;gene=Clcn4;product=chloride channel%2C voltage-sensitive 4%2C transcript variant 7;transcript_id=NM_001357103.2;extra_copy_number=0
CM058247.1	Liftoff	exon	8360718	8360840	.	-	.	ID=exon-NM_001357103.2-6;Parent=rna-NM_001357103.2;Dbxref=GeneID:12727,GenBank:NM_001357103.2,MGI:MGI:104571;gbkey=mRNA;gene=Clcn4;product=chloride channel%2C voltage-sensitive 4%2C transcript variant 7;transcript_id=NM_001357103.2;extra_copy_number=0
CM058247.1	Liftoff	exon	8360981	8361168	.	-	.	ID=exon-NM_001357103.2-5;Parent=rna-NM_001357103.2;Dbxref=GeneID:12727,GenBank:NM_001357103.2,MGI:MGI:104571;gbkey=mRNA;gene=Clcn4;product=chloride channel%2C voltage-sensitive 4%2C transcript variant 7;transcript_id=NM_001357103.2;extra_copy_number=0
CM058247.1	Liftoff	exon	8361955	8362054	.	-	.	ID=exon-NM_001357103.2-4;Parent=rna-NM_001357103.2;Dbxref=GeneID:12727,GenBank:NM_001357103.2,MGI:MGI:104571;gbkey=mRNA;gene=Clcn4;product=chloride channel%2C voltage-sensitive 4%2C transcript variant 7;transcript_id=NM_001357103.2;extra_copy_number=0
CM058247.1	Liftoff	exon	8362709	8362863	.	-	.	ID=exon-NM_001357103.2-3;Parent=rna-NM_001357103.2;Dbxref=GeneID:12727,GenBank:NM_001357103.2,MGI:MGI:104571;gbkey=mRNA;gene=Clcn4;product=chloride channel%2C voltage-sensitive 4%2C transcript variant 7;transcript_id=NM_001357103.2;extra_copy_number=0
CM058247.1	Liftoff	exon	8364683	8364827	.	-	.	ID=exon-NM_001357103.2-2;Parent=rna-NM_001357103.2;Dbxref=GeneID:12727,GenBank:NM_001357103.2,MGI:MGI:104571;gbkey=mRNA;gene=Clcn4;product=chloride channel%2C voltage-sensitive 4%2C transcript variant 7;transcript_id=NM_001357103.2;extra_copy_number=0
CM058247.1	Liftoff	exon	8365191	8365468	.	-	.	ID=exon-NM_001357103.2-1;Parent=rna-NM_001357103.2;Dbxref=GeneID:12727,GenBank:NM_001357103.2,MGI:MGI:104571;gbkey=mRNA;gene=Clcn4;product=chloride channel%2C voltage-sensitive 4%2C transcript variant 7;transcript_id=NM_001357103.2;extra_copy_number=0
CM058247.1	Liftoff	CDS	8350167	8350257	.	-	.	ID=cds-NP_001344032.1;Parent=rna-NM_001357103.2;Dbxref=CCDS:CCDS20786.1,GeneID:12727,GenBank:NP_001344032.1,MGI:MGI:104571;Name=NP_001344032.1;Note=isoform 1 is encoded by transcript variant 7;gbkey=CDS;gene=Clcn4;product=H(+)/Cl(-) exchange transporter 4 isoform 1;protein_id=NP_001344032.1;extra_copy_number=0
CM058247.1	Liftoff	CDS	8353631	8353847	.	-	.	ID=cds-NP_001344032.1;Parent=rna-NM_001357103.2;Dbxref=CCDS:CCDS20786.1,GeneID:12727,GenBank:NP_001344032.1,MGI:MGI:104571;Name=NP_001344032.1;Note=isoform 1 is encoded by transcript variant 7;gbkey=CDS;gene=Clcn4;product=H(+)/Cl(-) exchange transporter 4 isoform 1;protein_id=NP_001344032.1;extra_copy_number=0
CM058247.1	Liftoff	CDS	8354860	8355258	.	-	.	ID=cds-NP_001344032.1;Parent=rna-NM_001357103.2;Dbxref=CCDS:CCDS20786.1,GeneID:12727,GenBank:NP_001344032.1,MGI:MGI:104571;Name=NP_001344032.1;Note=isoform 1 is encoded by transcript variant 7;gbkey=CDS;gene=Clcn4;product=H(+)/Cl(-) exchange transporter 4 isoform 1;protein_id=NP_001344032.1;extra_copy_number=0
CM058247.1	Liftoff	CDS	8356384	8356570	.	-	.	ID=cds-NP_001344032.1;Parent=rna-NM_001357103.2;Dbxref=CCDS:CCDS20786.1,GeneID:12727,GenBank:NP_001344032.1,MGI:MGI:104571;Name=NP_001344032.1;Note=isoform 1 is encoded by transcript variant 7;gbkey=CDS;gene=Clcn4;product=H(+)/Cl(-) exchange transporter 4 isoform 1;protein_id=NP_001344032.1;extra_copy_number=0
CM058247.1	Liftoff	CDS	8357396	8357941	.	-	.	ID=cds-NP_001344032.1;Parent=rna-NM_001357103.2;Dbxref=CCDS:CCDS20786.1,GeneID:12727,GenBank:NP_001344032.1,MGI:MGI:104571;Name=NP_001344032.1;Note=isoform 1 is encoded by transcript variant 7;gbkey=CDS;gene=Clcn4;product=H(+)/Cl(-) exchange transporter 4 isoform 1;protein_id=NP_001344032.1;extra_copy_number=0
CM058247.1	Liftoff	CDS	8359023	8359103	.	-	.	ID=cds-NP_001344032.1;Parent=rna-NM_001357103.2;Dbxref=CCDS:CCDS20786.1,GeneID:12727,GenBank:NP_001344032.1,MGI:MGI:104571;Name=NP_001344032.1;Note=isoform 1 is encoded by transcript variant 7;gbkey=CDS;gene=Clcn4;product=H(+)/Cl(-) exchange transporter 4 isoform 1;protein_id=NP_001344032.1;extra_copy_number=0
CM058247.1	Liftoff	CDS	8359900	8360106	.	-	.	ID=cds-NP_001344032.1;Parent=rna-NM_001357103.2;Dbxref=CCDS:CCDS20786.1,GeneID:12727,GenBank:NP_001344032.1,MGI:MGI:104571;Name=NP_001344032.1;Note=isoform 1 is encoded by transcript variant 7;gbkey=CDS;gene=Clcn4;product=H(+)/Cl(-) exchange transporter 4 isoform 1;protein_id=NP_001344032.1;extra_copy_number=0
CM058247.1	Liftoff	CDS	8360718	8360840	.	-	.	ID=cds-NP_001344032.1;Parent=rna-NM_001357103.2;Dbxref=CCDS:CCDS20786.1,GeneID:12727,GenBank:NP_001344032.1,MGI:MGI:104571;Name=NP_001344032.1;Note=isoform 1 is encoded by transcript variant 7;gbkey=CDS;gene=Clcn4;product=H(+)/Cl(-) exchange transporter 4 isoform 1;protein_id=NP_001344032.1;extra_copy_number=0
CM058247.1	Liftoff	CDS	8360981	8361168	.	-	.	ID=cds-NP_001344032.1;Parent=rna-NM_001357103.2;Dbxref=CCDS:CCDS20786.1,GeneID:12727,GenBank:NP_001344032.1,MGI:MGI:104571;Name=NP_001344032.1;Note=isoform 1 is encoded by transcript variant 7;gbkey=CDS;gene=Clcn4;product=H(+)/Cl(-) exchange transporter 4 isoform 1;protein_id=NP_001344032.1;extra_copy_number=0
CM058247.1	Liftoff	CDS	8361955	8362054	.	-	.	ID=cds-NP_001344032.1;Parent=rna-NM_001357103.2;Dbxref=CCDS:CCDS20786.1,GeneID:12727,GenBank:NP_001344032.1,MGI:MGI:104571;Name=NP_001344032.1;Note=isoform 1 is encoded by transcript variant 7;gbkey=CDS;gene=Clcn4;product=H(+)/Cl(-) exchange transporter 4 isoform 1;protein_id=NP_001344032.1;extra_copy_number=0
CM058247.1	Liftoff	CDS	8362709	8362813	.	-	.	ID=cds-NP_001344032.1;Parent=rna-NM_001357103.2;Dbxref=CCDS:CCDS20786.1,GeneID:12727,GenBank:NP_001344032.1,MGI:MGI:104571;Name=NP_001344032.1;Note=isoform 1 is encoded by transcript variant 7;gbkey=CDS;gene=Clcn4;product=H(+)/Cl(-) exchange transporter 4 isoform 1;protein_id=NP_001344032.1;extra_copy_number=0
CM058247.1	Liftoff	mRNA	8348292	8365468	.	-	.	ID=rna-NM_001357104.2;Parent=gene-Clcn4;Dbxref=GeneID:12727,GenBank:NM_001357104.2,MGI:MGI:104571;Name=NM_001357104.2;gbkey=mRNA;gene=Clcn4;product=chloride channel%2C voltage-sensitive 4%2C transcript variant 8;transcript_id=NM_001357104.2;matches_ref_protein=True;valid_ORF=True;extra_copy_number=0
CM058247.1	Liftoff	exon	8348292	8350257	.	-	.	ID=exon-NM_001357104.2-10;Parent=rna-NM_001357104.2;Dbxref=GeneID:12727,GenBank:NM_001357104.2,MGI:MGI:104571;gbkey=mRNA;gene=Clcn4;product=chloride channel%2C voltage-sensitive 4%2C transcript variant 8;transcript_id=NM_001357104.2;extra_copy_number=0
CM058247.1	Liftoff	exon	8353631	8353847	.	-	.	ID=exon-NM_001357104.2-9;Parent=rna-NM_001357104.2;Dbxref=GeneID:12727,GenBank:NM_001357104.2,MGI:MGI:104571;gbkey=mRNA;gene=Clcn4;product=chloride channel%2C voltage-sensitive 4%2C transcript variant 8;transcript_id=NM_001357104.2;extra_copy_number=0
CM058247.1	Liftoff	exon	8354860	8355258	.	-	.	ID=exon-NM_001357104.2-8;Parent=rna-NM_001357104.2;Dbxref=GeneID:12727,GenBank:NM_001357104.2,MGI:MGI:104571;gbkey=mRNA;gene=Clcn4;product=chloride channel%2C voltage-sensitive 4%2C transcript variant 8;transcript_id=NM_001357104.2;extra_copy_number=0
CM058247.1	Liftoff	exon	8356384	8356570	.	-	.	ID=exon-NM_001357104.2-7;Parent=rna-NM_001357104.2;Dbxref=GeneID:12727,GenBank:NM_001357104.2,MGI:MGI:104571;gbkey=mRNA;gene=Clcn4;product=chloride channel%2C voltage-sensitive 4%2C transcript variant 8;transcript_id=NM_001357104.2;extra_copy_number=0
CM058247.1	Liftoff	exon	8357396	8357941	.	-	.	ID=exon-NM_001357104.2-6;Parent=rna-NM_001357104.2;Dbxref=GeneID:12727,GenBank:NM_001357104.2,MGI:MGI:104571;gbkey=mRNA;gene=Clcn4;product=chloride channel%2C voltage-sensitive 4%2C transcript variant 8;transcript_id=NM_001357104.2;extra_copy_number=0
CM058247.1	Liftoff	exon	8359023	8359103	.	-	.	ID=exon-NM_001357104.2-5;Parent=rna-NM_001357104.2;Dbxref=GeneID:12727,GenBank:NM_001357104.2,MGI:MGI:104571;gbkey=mRNA;gene=Clcn4;product=chloride channel%2C voltage-sensitive 4%2C transcript variant 8;transcript_id=NM_001357104.2;extra_copy_number=0
CM058247.1	Liftoff	exon	8359900	8360106	.	-	.	ID=exon-NM_001357104.2-4;Parent=rna-NM_001357104.2;Dbxref=GeneID:12727,GenBank:NM_001357104.2,MGI:MGI:104571;gbkey=mRNA;gene=Clcn4;product=chloride channel%2C voltage-sensitive 4%2C transcript variant 8;transcript_id=NM_001357104.2;extra_copy_number=0
CM058247.1	Liftoff	exon	8360718	8360840	.	-	.	ID=exon-NM_001357104.2-3;Parent=rna-NM_001357104.2;Dbxref=GeneID:12727,GenBank:NM_001357104.2,MGI:MGI:104571;gbkey=mRNA;gene=Clcn4;product=chloride channel%2C voltage-sensitive 4%2C transcript variant 8;transcript_id=NM_001357104.2;extra_copy_number=0
CM058247.1	Liftoff	exon	8360981	8361168	.	-	.	ID=exon-NM_001357104.2-2;Parent=rna-NM_001357104.2;Dbxref=GeneID:12727,GenBank:NM_001357104.2,MGI:MGI:104571;gbkey=mRNA;gene=Clcn4;product=chloride channel%2C voltage-sensitive 4%2C transcript variant 8;transcript_id=NM_001357104.2;extra_copy_number=0
CM058247.1	Liftoff	exon	8364683	8365468	.	-	.	ID=exon-NM_001357104.2-1;Parent=rna-NM_001357104.2;Dbxref=GeneID:12727,GenBank:NM_001357104.2,MGI:MGI:104571;gbkey=mRNA;gene=Clcn4;product=chloride channel%2C voltage-sensitive 4%2C transcript variant 8;transcript_id=NM_001357104.2;extra_copy_number=0
CM058247.1	Liftoff	CDS	8350167	8350257	.	-	.	ID=cds-NP_001344033.1;Parent=rna-NM_001357104.2;Dbxref=GeneID:12727,GenBank:NP_001344033.1,MGI:MGI:104571;Name=NP_001344033.1;Note=isoform 4 is encoded by transcript variant 8;gbkey=CDS;gene=Clcn4;product=H(+)/Cl(-) exchange transporter 4 isoform 4;protein_id=NP_001344033.1;extra_copy_number=0
CM058247.1	Liftoff	CDS	8353631	8353847	.	-	.	ID=cds-NP_001344033.1;Parent=rna-NM_001357104.2;Dbxref=GeneID:12727,GenBank:NP_001344033.1,MGI:MGI:104571;Name=NP_001344033.1;Note=isoform 4 is encoded by transcript variant 8;gbkey=CDS;gene=Clcn4;product=H(+)/Cl(-) exchange transporter 4 isoform 4;protein_id=NP_001344033.1;extra_copy_number=0
CM058247.1	Liftoff	CDS	8354860	8355258	.	-	.	ID=cds-NP_001344033.1;Parent=rna-NM_001357104.2;Dbxref=GeneID:12727,GenBank:NP_001344033.1,MGI:MGI:104571;Name=NP_001344033.1;Note=isoform 4 is encoded by transcript variant 8;gbkey=CDS;gene=Clcn4;product=H(+)/Cl(-) exchange transporter 4 isoform 4;protein_id=NP_001344033.1;extra_copy_number=0
CM058247.1	Liftoff	CDS	8356384	8356570	.	-	.	ID=cds-NP_001344033.1;Parent=rna-NM_001357104.2;Dbxref=GeneID:12727,GenBank:NP_001344033.1,MGI:MGI:104571;Name=NP_001344033.1;Note=isoform 4 is encoded by transcript variant 8;gbkey=CDS;gene=Clcn4;product=H(+)/Cl(-) exchange transporter 4 isoform 4;protein_id=NP_001344033.1;extra_copy_number=0
CM058247.1	Liftoff	CDS	8357396	8357941	.	-	.	ID=cds-NP_001344033.1;Parent=rna-NM_001357104.2;Dbxref=GeneID:12727,GenBank:NP_001344033.1,MGI:MGI:104571;Name=NP_001344033.1;Note=isoform 4 is encoded by transcript variant 8;gbkey=CDS;gene=Clcn4;product=H(+)/Cl(-) exchange transporter 4 isoform 4;protein_id=NP_001344033.1;extra_copy_number=0
CM058247.1	Liftoff	CDS	8359023	8359103	.	-	.	ID=cds-NP_001344033.1;Parent=rna-NM_001357104.2;Dbxref=GeneID:12727,GenBank:NP_001344033.1,MGI:MGI:104571;Name=NP_001344033.1;Note=isoform 4 is encoded by transcript variant 8;gbkey=CDS;gene=Clcn4;product=H(+)/Cl(-) exchange transporter 4 isoform 4;protein_id=NP_001344033.1;extra_copy_number=0
CM058247.1	Liftoff	CDS	8359900	8360106	.	-	.	ID=cds-NP_001344033.1;Parent=rna-NM_001357104.2;Dbxref=GeneID:12727,GenBank:NP_001344033.1,MGI:MGI:104571;Name=NP_001344033.1;Note=isoform 4 is encoded by transcript variant 8;gbkey=CDS;gene=Clcn4;product=H(+)/Cl(-) exchange transporter 4 isoform 4;protein_id=NP_001344033.1;extra_copy_number=0
CM058247.1	Liftoff	CDS	8360718	8360840	.	-	.	ID=cds-NP_001344033.1;Parent=rna-NM_001357104.2;Dbxref=GeneID:12727,GenBank:NP_001344033.1,MGI:MGI:104571;Name=NP_001344033.1;Note=isoform 4 is encoded by transcript variant 8;gbkey=CDS;gene=Clcn4;product=H(+)/Cl(-) exchange transporter 4 isoform 4;protein_id=NP_001344033.1;extra_copy_number=0
CM058247.1	Liftoff	CDS	8360981	8361130	.	-	.	ID=cds-NP_001344033.1;Parent=rna-NM_001357104.2;Dbxref=GeneID:12727,GenBank:NP_001344033.1,MGI:MGI:104571;Name=NP_001344033.1;Note=isoform 4 is encoded by transcript variant 8;gbkey=CDS;gene=Clcn4;product=H(+)/Cl(-) exchange transporter 4 isoform 4;protein_id=NP_001344033.1;extra_copy_number=0
CM058247.1	Liftoff	mRNA	8348292	8366829	.	-	.	ID=rna-NM_001412259.1;Parent=gene-Clcn4;Dbxref=GeneID:12727,GenBank:NM_001412259.1,MGI:MGI:104571;Name=NM_001412259.1;gbkey=mRNA;gene=Clcn4;product=chloride channel%2C voltage-sensitive 4%2C transcript variant 9;transcript_id=NM_001412259.1;matches_ref_protein=True;valid_ORF=True;extra_copy_number=0
CM058247.1	Liftoff	exon	8348292	8350257	.	-	.	ID=exon-NM_001412259.1-13;Parent=rna-NM_001412259.1;Dbxref=GeneID:12727,GenBank:NM_001412259.1,MGI:MGI:104571;gbkey=mRNA;gene=Clcn4;product=chloride channel%2C voltage-sensitive 4%2C transcript variant 9;transcript_id=NM_001412259.1;extra_copy_number=0
CM058247.1	Liftoff	exon	8353631	8353847	.	-	.	ID=exon-NM_001412259.1-12;Parent=rna-NM_001412259.1;Dbxref=GeneID:12727,GenBank:NM_001412259.1,MGI:MGI:104571;gbkey=mRNA;gene=Clcn4;product=chloride channel%2C voltage-sensitive 4%2C transcript variant 9;transcript_id=NM_001412259.1;extra_copy_number=0
CM058247.1	Liftoff	exon	8354860	8355258	.	-	.	ID=exon-NM_001412259.1-11;Parent=rna-NM_001412259.1;Dbxref=GeneID:12727,GenBank:NM_001412259.1,MGI:MGI:104571;gbkey=mRNA;gene=Clcn4;product=chloride channel%2C voltage-sensitive 4%2C transcript variant 9;transcript_id=NM_001412259.1;extra_copy_number=0
CM058247.1	Liftoff	exon	8356384	8356570	.	-	.	ID=exon-NM_001412259.1-10;Parent=rna-NM_001412259.1;Dbxref=GeneID:12727,GenBank:NM_001412259.1,MGI:MGI:104571;gbkey=mRNA;gene=Clcn4;product=chloride channel%2C voltage-sensitive 4%2C transcript variant 9;transcript_id=NM_001412259.1;extra_copy_number=0
CM058247.1	Liftoff	exon	8357396	8357941	.	-	.	ID=exon-NM_001412259.1-9;Parent=rna-NM_001412259.1;Dbxref=GeneID:12727,GenBank:NM_001412259.1,MGI:MGI:104571;gbkey=mRNA;gene=Clcn4;product=chloride channel%2C voltage-sensitive 4%2C transcript variant 9;transcript_id=NM_001412259.1;extra_copy_number=0
CM058247.1	Liftoff	exon	8359023	8359103	.	-	.	ID=exon-NM_001412259.1-8;Parent=rna-NM_001412259.1;Dbxref=GeneID:12727,GenBank:NM_001412259.1,MGI:MGI:104571;gbkey=mRNA;gene=Clcn4;product=chloride channel%2C voltage-sensitive 4%2C transcript variant 9;transcript_id=NM_001412259.1;extra_copy_number=0
CM058247.1	Liftoff	exon	8359900	8360106	.	-	.	ID=exon-NM_001412259.1-7;Parent=rna-NM_001412259.1;Dbxref=GeneID:12727,GenBank:NM_001412259.1,MGI:MGI:104571;gbkey=mRNA;gene=Clcn4;product=chloride channel%2C voltage-sensitive 4%2C transcript variant 9;transcript_id=NM_001412259.1;extra_copy_number=0
CM058247.1	Liftoff	exon	8360718	8360840	.	-	.	ID=exon-NM_001412259.1-6;Parent=rna-NM_001412259.1;Dbxref=GeneID:12727,GenBank:NM_001412259.1,MGI:MGI:104571;gbkey=mRNA;gene=Clcn4;product=chloride channel%2C voltage-sensitive 4%2C transcript variant 9;transcript_id=NM_001412259.1;extra_copy_number=0
CM058247.1	Liftoff	exon	8360981	8361168	.	-	.	ID=exon-NM_001412259.1-5;Parent=rna-NM_001412259.1;Dbxref=GeneID:12727,GenBank:NM_001412259.1,MGI:MGI:104571;gbkey=mRNA;gene=Clcn4;product=chloride channel%2C voltage-sensitive 4%2C transcript variant 9;transcript_id=NM_001412259.1;extra_copy_number=0
CM058247.1	Liftoff	exon	8361955	8362054	.	-	.	ID=exon-NM_001412259.1-4;Parent=rna-NM_001412259.1;Dbxref=GeneID:12727,GenBank:NM_001412259.1,MGI:MGI:104571;gbkey=mRNA;gene=Clcn4;product=chloride channel%2C voltage-sensitive 4%2C transcript variant 9;transcript_id=NM_001412259.1;extra_copy_number=0
CM058247.1	Liftoff	exon	8362709	8362863	.	-	.	ID=exon-NM_001412259.1-3;Parent=rna-NM_001412259.1;Dbxref=GeneID:12727,GenBank:NM_001412259.1,MGI:MGI:104571;gbkey=mRNA;gene=Clcn4;product=chloride channel%2C voltage-sensitive 4%2C transcript variant 9;transcript_id=NM_001412259.1;extra_copy_number=0
CM058247.1	Liftoff	exon	8364683	8364827	.	-	.	ID=exon-NM_001412259.1-2;Parent=rna-NM_001412259.1;Dbxref=GeneID:12727,GenBank:NM_001412259.1,MGI:MGI:104571;gbkey=mRNA;gene=Clcn4;product=chloride channel%2C voltage-sensitive 4%2C transcript variant 9;transcript_id=NM_001412259.1;extra_copy_number=0
CM058247.1	Liftoff	exon	8366631	8366829	.	-	.	ID=exon-NM_001412259.1-1;Parent=rna-NM_001412259.1;Dbxref=GeneID:12727,GenBank:NM_001412259.1,MGI:MGI:104571;gbkey=mRNA;gene=Clcn4;product=chloride channel%2C voltage-sensitive 4%2C transcript variant 9;transcript_id=NM_001412259.1;extra_copy_number=0
CM058247.1	Liftoff	CDS	8350167	8350257	.	-	.	ID=cds-NP_001399188.1;Parent=rna-NM_001412259.1;Dbxref=GeneID:12727,GenBank:NP_001399188.1,MGI:MGI:104571;Name=NP_001399188.1;Note=isoform 1 is encoded by transcript variant 9;gbkey=CDS;gene=Clcn4;product=H(+)/Cl(-) exchange transporter 4 isoform 1;protein_id=NP_001399188.1;extra_copy_number=0
CM058247.1	Liftoff	CDS	8353631	8353847	.	-	.	ID=cds-NP_001399188.1;Parent=rna-NM_001412259.1;Dbxref=GeneID:12727,GenBank:NP_001399188.1,MGI:MGI:104571;Name=NP_001399188.1;Note=isoform 1 is encoded by transcript variant 9;gbkey=CDS;gene=Clcn4;product=H(+)/Cl(-) exchange transporter 4 isoform 1;protein_id=NP_001399188.1;extra_copy_number=0
CM058247.1	Liftoff	CDS	8354860	8355258	.	-	.	ID=cds-NP_001399188.1;Parent=rna-NM_001412259.1;Dbxref=GeneID:12727,GenBank:NP_001399188.1,MGI:MGI:104571;Name=NP_001399188.1;Note=isoform 1 is encoded by transcript variant 9;gbkey=CDS;gene=Clcn4;product=H(+)/Cl(-) exchange transporter 4 isoform 1;protein_id=NP_001399188.1;extra_copy_number=0
CM058247.1	Liftoff	CDS	8356384	8356570	.	-	.	ID=cds-NP_001399188.1;Parent=rna-NM_001412259.1;Dbxref=GeneID:12727,GenBank:NP_001399188.1,MGI:MGI:104571;Name=NP_001399188.1;Note=isoform 1 is encoded by transcript variant 9;gbkey=CDS;gene=Clcn4;product=H(+)/Cl(-) exchange transporter 4 isoform 1;protein_id=NP_001399188.1;extra_copy_number=0
CM058247.1	Liftoff	CDS	8357396	8357941	.	-	.	ID=cds-NP_001399188.1;Parent=rna-NM_001412259.1;Dbxref=GeneID:12727,GenBank:NP_001399188.1,MGI:MGI:104571;Name=NP_001399188.1;Note=isoform 1 is encoded by transcript variant 9;gbkey=CDS;gene=Clcn4;product=H(+)/Cl(-) exchange transporter 4 isoform 1;protein_id=NP_001399188.1;extra_copy_number=0
CM058247.1	Liftoff	CDS	8359023	8359103	.	-	.	ID=cds-NP_001399188.1;Parent=rna-NM_001412259.1;Dbxref=GeneID:12727,GenBank:NP_001399188.1,MGI:MGI:104571;Name=NP_001399188.1;Note=isoform 1 is encoded by transcript variant 9;gbkey=CDS;gene=Clcn4;product=H(+)/Cl(-) exchange transporter 4 isoform 1;protein_id=NP_001399188.1;extra_copy_number=0
CM058247.1	Liftoff	CDS	8359900	8360106	.	-	.	ID=cds-NP_001399188.1;Parent=rna-NM_001412259.1;Dbxref=GeneID:12727,GenBank:NP_001399188.1,MGI:MGI:104571;Name=NP_001399188.1;Note=isoform 1 is encoded by transcript variant 9;gbkey=CDS;gene=Clcn4;product=H(+)/Cl(-) exchange transporter 4 isoform 1;protein_id=NP_001399188.1;extra_copy_number=0
CM058247.1	Liftoff	CDS	8360718	8360840	.	-	.	ID=cds-NP_001399188.1;Parent=rna-NM_001412259.1;Dbxref=GeneID:12727,GenBank:NP_001399188.1,MGI:MGI:104571;Name=NP_001399188.1;Note=isoform 1 is encoded by transcript variant 9;gbkey=CDS;gene=Clcn4;product=H(+)/Cl(-) exchange transporter 4 isoform 1;protein_id=NP_001399188.1;extra_copy_number=0
CM058247.1	Liftoff	CDS	8360981	8361168	.	-	.	ID=cds-NP_001399188.1;Parent=rna-NM_001412259.1;Dbxref=GeneID:12727,GenBank:NP_001399188.1,MGI:MGI:104571;Name=NP_001399188.1;Note=isoform 1 is encoded by transcript variant 9;gbkey=CDS;gene=Clcn4;product=H(+)/Cl(-) exchange transporter 4 isoform 1;protein_id=NP_001399188.1;extra_copy_number=0
CM058247.1	Liftoff	CDS	8361955	8362054	.	-	.	ID=cds-NP_001399188.1;Parent=rna-NM_001412259.1;Dbxref=GeneID:12727,GenBank:NP_001399188.1,MGI:MGI:104571;Name=NP_001399188.1;Note=isoform 1 is encoded by transcript variant 9;gbkey=CDS;gene=Clcn4;product=H(+)/Cl(-) exchange transporter 4 isoform 1;protein_id=NP_001399188.1;extra_copy_number=0
CM058247.1	Liftoff	CDS	8362709	8362813	.	-	.	ID=cds-NP_001399188.1;Parent=rna-NM_001412259.1;Dbxref=GeneID:12727,GenBank:NP_001399188.1,MGI:MGI:104571;Name=NP_001399188.1;Note=isoform 1 is encoded by transcript variant 9;gbkey=CDS;gene=Clcn4;product=H(+)/Cl(-) exchange transporter 4 isoform 1;protein_id=NP_001399188.1;extra_copy_number=0
CM058247.1	Liftoff	mRNA	8348292	8366829	.	-	.	ID=rna-NM_001412260.1;Parent=gene-Clcn4;Dbxref=GeneID:12727,GenBank:NM_001412260.1,MGI:MGI:104571;Name=NM_001412260.1;gbkey=mRNA;gene=Clcn4;product=chloride channel%2C voltage-sensitive 4%2C transcript variant 10;transcript_id=NM_001412260.1;matches_ref_protein=True;valid_ORF=True;extra_copy_number=0
CM058247.1	Liftoff	exon	8348292	8350257	.	-	.	ID=exon-NM_001412260.1-13;Parent=rna-NM_001412260.1;Dbxref=GeneID:12727,GenBank:NM_001412260.1,MGI:MGI:104571;gbkey=mRNA;gene=Clcn4;product=chloride channel%2C voltage-sensitive 4%2C transcript variant 10;transcript_id=NM_001412260.1;extra_copy_number=0
CM058247.1	Liftoff	exon	8353631	8353847	.	-	.	ID=exon-NM_001412260.1-12;Parent=rna-NM_001412260.1;Dbxref=GeneID:12727,GenBank:NM_001412260.1,MGI:MGI:104571;gbkey=mRNA;gene=Clcn4;product=chloride channel%2C voltage-sensitive 4%2C transcript variant 10;transcript_id=NM_001412260.1;extra_copy_number=0
CM058247.1	Liftoff	exon	8354860	8355258	.	-	.	ID=exon-NM_001412260.1-11;Parent=rna-NM_001412260.1;Dbxref=GeneID:12727,GenBank:NM_001412260.1,MGI:MGI:104571;gbkey=mRNA;gene=Clcn4;product=chloride channel%2C voltage-sensitive 4%2C transcript variant 10;transcript_id=NM_001412260.1;extra_copy_number=0
CM058247.1	Liftoff	exon	8356384	8356570	.	-	.	ID=exon-NM_001412260.1-10;Parent=rna-NM_001412260.1;Dbxref=GeneID:12727,GenBank:NM_001412260.1,MGI:MGI:104571;gbkey=mRNA;gene=Clcn4;product=chloride channel%2C voltage-sensitive 4%2C transcript variant 10;transcript_id=NM_001412260.1;extra_copy_number=0
CM058247.1	Liftoff	exon	8357396	8357941	.	-	.	ID=exon-NM_001412260.1-9;Parent=rna-NM_001412260.1;Dbxref=GeneID:12727,GenBank:NM_001412260.1,MGI:MGI:104571;gbkey=mRNA;gene=Clcn4;product=chloride channel%2C voltage-sensitive 4%2C transcript variant 10;transcript_id=NM_001412260.1;extra_copy_number=0
CM058247.1	Liftoff	exon	8359023	8359103	.	-	.	ID=exon-NM_001412260.1-8;Parent=rna-NM_001412260.1;Dbxref=GeneID:12727,GenBank:NM_001412260.1,MGI:MGI:104571;gbkey=mRNA;gene=Clcn4;product=chloride channel%2C voltage-sensitive 4%2C transcript variant 10;transcript_id=NM_001412260.1;extra_copy_number=0
CM058247.1	Liftoff	exon	8359900	8360106	.	-	.	ID=exon-NM_001412260.1-7;Parent=rna-NM_001412260.1;Dbxref=GeneID:12727,GenBank:NM_001412260.1,MGI:MGI:104571;gbkey=mRNA;gene=Clcn4;product=chloride channel%2C voltage-sensitive 4%2C transcript variant 10;transcript_id=NM_001412260.1;extra_copy_number=0
CM058247.1	Liftoff	exon	8360718	8360840	.	-	.	ID=exon-NM_001412260.1-6;Parent=rna-NM_001412260.1;Dbxref=GeneID:12727,GenBank:NM_001412260.1,MGI:MGI:104571;gbkey=mRNA;gene=Clcn4;product=chloride channel%2C voltage-sensitive 4%2C transcript variant 10;transcript_id=NM_001412260.1;extra_copy_number=0
CM058247.1	Liftoff	exon	8360981	8361168	.	-	.	ID=exon-NM_001412260.1-5;Parent=rna-NM_001412260.1;Dbxref=GeneID:12727,GenBank:NM_001412260.1,MGI:MGI:104571;gbkey=mRNA;gene=Clcn4;product=chloride channel%2C voltage-sensitive 4%2C transcript variant 10;transcript_id=NM_001412260.1;extra_copy_number=0
CM058247.1	Liftoff	exon	8361955	8362054	.	-	.	ID=exon-NM_001412260.1-4;Parent=rna-NM_001412260.1;Dbxref=GeneID:12727,GenBank:NM_001412260.1,MGI:MGI:104571;gbkey=mRNA;gene=Clcn4;product=chloride channel%2C voltage-sensitive 4%2C transcript variant 10;transcript_id=NM_001412260.1;extra_copy_number=0
CM058247.1	Liftoff	exon	8362709	8362863	.	-	.	ID=exon-NM_001412260.1-3;Parent=rna-NM_001412260.1;Dbxref=GeneID:12727,GenBank:NM_001412260.1,MGI:MGI:104571;gbkey=mRNA;gene=Clcn4;product=chloride channel%2C voltage-sensitive 4%2C transcript variant 10;transcript_id=NM_001412260.1;extra_copy_number=0
CM058247.1	Liftoff	exon	8364683	8364827	.	-	.	ID=exon-NM_001412260.1-2;Parent=rna-NM_001412260.1;Dbxref=GeneID:12727,GenBank:NM_001412260.1,MGI:MGI:104571;gbkey=mRNA;gene=Clcn4;product=chloride channel%2C voltage-sensitive 4%2C transcript variant 10;transcript_id=NM_001412260.1;extra_copy_number=0
CM058247.1	Liftoff	exon	8366642	8366829	.	-	.	ID=exon-NM_001412260.1-1;Parent=rna-NM_001412260.1;Dbxref=GeneID:12727,GenBank:NM_001412260.1,MGI:MGI:104571;gbkey=mRNA;gene=Clcn4;product=chloride channel%2C voltage-sensitive 4%2C transcript variant 10;transcript_id=NM_001412260.1;extra_copy_number=0
CM058247.1	Liftoff	CDS	8350167	8350257	.	-	.	ID=cds-NP_001399189.1;Parent=rna-NM_001412260.1;Dbxref=GeneID:12727,GenBank:NP_001399189.1,MGI:MGI:104571;Name=NP_001399189.1;Note=isoform 1 is encoded by transcript variant 10;gbkey=CDS;gene=Clcn4;product=H(+)/Cl(-) exchange transporter 4 isoform 1;protein_id=NP_001399189.1;extra_copy_number=0
CM058247.1	Liftoff	CDS	8353631	8353847	.	-	.	ID=cds-NP_001399189.1;Parent=rna-NM_001412260.1;Dbxref=GeneID:12727,GenBank:NP_001399189.1,MGI:MGI:104571;Name=NP_001399189.1;Note=isoform 1 is encoded by transcript variant 10;gbkey=CDS;gene=Clcn4;product=H(+)/Cl(-) exchange transporter 4 isoform 1;protein_id=NP_001399189.1;extra_copy_number=0
CM058247.1	Liftoff	CDS	8354860	8355258	.	-	.	ID=cds-NP_001399189.1;Parent=rna-NM_001412260.1;Dbxref=GeneID:12727,GenBank:NP_001399189.1,MGI:MGI:104571;Name=NP_001399189.1;Note=isoform 1 is encoded by transcript variant 10;gbkey=CDS;gene=Clcn4;product=H(+)/Cl(-) exchange transporter 4 isoform 1;protein_id=NP_001399189.1;extra_copy_number=0
CM058247.1	Liftoff	CDS	8356384	8356570	.	-	.	ID=cds-NP_001399189.1;Parent=rna-NM_001412260.1;Dbxref=GeneID:12727,GenBank:NP_001399189.1,MGI:MGI:104571;Name=NP_001399189.1;Note=isoform 1 is encoded by transcript variant 10;gbkey=CDS;gene=Clcn4;product=H(+)/Cl(-) exchange transporter 4 isoform 1;protein_id=NP_001399189.1;extra_copy_number=0
CM058247.1	Liftoff	CDS	8357396	8357941	.	-	.	ID=cds-NP_001399189.1;Parent=rna-NM_001412260.1;Dbxref=GeneID:12727,GenBank:NP_001399189.1,MGI:MGI:104571;Name=NP_001399189.1;Note=isoform 1 is encoded by transcript variant 10;gbkey=CDS;gene=Clcn4;product=H(+)/Cl(-) exchange transporter 4 isoform 1;protein_id=NP_001399189.1;extra_copy_number=0
CM058247.1	Liftoff	CDS	8359023	8359103	.	-	.	ID=cds-NP_001399189.1;Parent=rna-NM_001412260.1;Dbxref=GeneID:12727,GenBank:NP_001399189.1,MGI:MGI:104571;Name=NP_001399189.1;Note=isoform 1 is encoded by transcript variant 10;gbkey=CDS;gene=Clcn4;product=H(+)/Cl(-) exchange transporter 4 isoform 1;protein_id=NP_001399189.1;extra_copy_number=0
CM058247.1	Liftoff	CDS	8359900	8360106	.	-	.	ID=cds-NP_001399189.1;Parent=rna-NM_001412260.1;Dbxref=GeneID:12727,GenBank:NP_001399189.1,MGI:MGI:104571;Name=NP_001399189.1;Note=isoform 1 is encoded by transcript variant 10;gbkey=CDS;gene=Clcn4;product=H(+)/Cl(-) exchange transporter 4 isoform 1;protein_id=NP_001399189.1;extra_copy_number=0
CM058247.1	Liftoff	CDS	8360718	8360840	.	-	.	ID=cds-NP_001399189.1;Parent=rna-NM_001412260.1;Dbxref=GeneID:12727,GenBank:NP_001399189.1,MGI:MGI:104571;Name=NP_001399189.1;Note=isoform 1 is encoded by transcript variant 10;gbkey=CDS;gene=Clcn4;product=H(+)/Cl(-) exchange transporter 4 isoform 1;protein_id=NP_001399189.1;extra_copy_number=0
CM058247.1	Liftoff	CDS	8360981	8361168	.	-	.	ID=cds-NP_001399189.1;Parent=rna-NM_001412260.1;Dbxref=GeneID:12727,GenBank:NP_001399189.1,MGI:MGI:104571;Name=NP_001399189.1;Note=isoform 1 is encoded by transcript variant 10;gbkey=CDS;gene=Clcn4;product=H(+)/Cl(-) exchange transporter 4 isoform 1;protein_id=NP_001399189.1;extra_copy_number=0
CM058247.1	Liftoff	CDS	8361955	8362054	.	-	.	ID=cds-NP_001399189.1;Parent=rna-NM_001412260.1;Dbxref=GeneID:12727,GenBank:NP_001399189.1,MGI:MGI:104571;Name=NP_001399189.1;Note=isoform 1 is encoded by transcript variant 10;gbkey=CDS;gene=Clcn4;product=H(+)/Cl(-) exchange transporter 4 isoform 1;protein_id=NP_001399189.1;extra_copy_number=0
CM058247.1	Liftoff	CDS	8362709	8362813	.	-	.	ID=cds-NP_001399189.1;Parent=rna-NM_001412260.1;Dbxref=GeneID:12727,GenBank:NP_001399189.1,MGI:MGI:104571;Name=NP_001399189.1;Note=isoform 1 is encoded by transcript variant 10;gbkey=CDS;gene=Clcn4;product=H(+)/Cl(-) exchange transporter 4 isoform 1;protein_id=NP_001399189.1;extra_copy_number=0
CM058247.1	Liftoff	mRNA	8348292	8365468	.	-	.	ID=rna-NM_001412261.1;Parent=gene-Clcn4;Dbxref=GeneID:12727,GenBank:NM_001412261.1,MGI:MGI:104571;Name=NM_001412261.1;gbkey=mRNA;gene=Clcn4;product=chloride channel%2C voltage-sensitive 4%2C transcript variant 11;transcript_id=NM_001412261.1;matches_ref_protein=True;valid_ORF=True;extra_copy_number=0
CM058247.1	Liftoff	exon	8348292	8350257	.	-	.	ID=exon-NM_001412261.1-13;Parent=rna-NM_001412261.1;Dbxref=GeneID:12727,GenBank:NM_001412261.1,MGI:MGI:104571;gbkey=mRNA;gene=Clcn4;product=chloride channel%2C voltage-sensitive 4%2C transcript variant 11;transcript_id=NM_001412261.1;extra_copy_number=0
CM058247.1	Liftoff	exon	8353631	8353847	.	-	.	ID=exon-NM_001412261.1-12;Parent=rna-NM_001412261.1;Dbxref=GeneID:12727,GenBank:NM_001412261.1,MGI:MGI:104571;gbkey=mRNA;gene=Clcn4;product=chloride channel%2C voltage-sensitive 4%2C transcript variant 11;transcript_id=NM_001412261.1;extra_copy_number=0
CM058247.1	Liftoff	exon	8354860	8355258	.	-	.	ID=exon-NM_001412261.1-11;Parent=rna-NM_001412261.1;Dbxref=GeneID:12727,GenBank:NM_001412261.1,MGI:MGI:104571;gbkey=mRNA;gene=Clcn4;product=chloride channel%2C voltage-sensitive 4%2C transcript variant 11;transcript_id=NM_001412261.1;extra_copy_number=0
CM058247.1	Liftoff	exon	8356384	8356570	.	-	.	ID=exon-NM_001412261.1-10;Parent=rna-NM_001412261.1;Dbxref=GeneID:12727,GenBank:NM_001412261.1,MGI:MGI:104571;gbkey=mRNA;gene=Clcn4;product=chloride channel%2C voltage-sensitive 4%2C transcript variant 11;transcript_id=NM_001412261.1;extra_copy_number=0
CM058247.1	Liftoff	exon	8357396	8357941	.	-	.	ID=exon-NM_001412261.1-9;Parent=rna-NM_001412261.1;Dbxref=GeneID:12727,GenBank:NM_001412261.1,MGI:MGI:104571;gbkey=mRNA;gene=Clcn4;product=chloride channel%2C voltage-sensitive 4%2C transcript variant 11;transcript_id=NM_001412261.1;extra_copy_number=0
CM058247.1	Liftoff	exon	8359023	8359103	.	-	.	ID=exon-NM_001412261.1-8;Parent=rna-NM_001412261.1;Dbxref=GeneID:12727,GenBank:NM_001412261.1,MGI:MGI:104571;gbkey=mRNA;gene=Clcn4;product=chloride channel%2C voltage-sensitive 4%2C transcript variant 11;transcript_id=NM_001412261.1;extra_copy_number=0
CM058247.1	Liftoff	exon	8359900	8360106	.	-	.	ID=exon-NM_001412261.1-7;Parent=rna-NM_001412261.1;Dbxref=GeneID:12727,GenBank:NM_001412261.1,MGI:MGI:104571;gbkey=mRNA;gene=Clcn4;product=chloride channel%2C voltage-sensitive 4%2C transcript variant 11;transcript_id=NM_001412261.1;extra_copy_number=0
CM058247.1	Liftoff	exon	8360718	8360840	.	-	.	ID=exon-NM_001412261.1-6;Parent=rna-NM_001412261.1;Dbxref=GeneID:12727,GenBank:NM_001412261.1,MGI:MGI:104571;gbkey=mRNA;gene=Clcn4;product=chloride channel%2C voltage-sensitive 4%2C transcript variant 11;transcript_id=NM_001412261.1;extra_copy_number=0
CM058247.1	Liftoff	exon	8360981	8361168	.	-	.	ID=exon-NM_001412261.1-5;Parent=rna-NM_001412261.1;Dbxref=GeneID:12727,GenBank:NM_001412261.1,MGI:MGI:104571;gbkey=mRNA;gene=Clcn4;product=chloride channel%2C voltage-sensitive 4%2C transcript variant 11;transcript_id=NM_001412261.1;extra_copy_number=0
CM058247.1	Liftoff	exon	8361955	8362054	.	-	.	ID=exon-NM_001412261.1-4;Parent=rna-NM_001412261.1;Dbxref=GeneID:12727,GenBank:NM_001412261.1,MGI:MGI:104571;gbkey=mRNA;gene=Clcn4;product=chloride channel%2C voltage-sensitive 4%2C transcript variant 11;transcript_id=NM_001412261.1;extra_copy_number=0
CM058247.1	Liftoff	exon	8362709	8362863	.	-	.	ID=exon-NM_001412261.1-3;Parent=rna-NM_001412261.1;Dbxref=GeneID:12727,GenBank:NM_001412261.1,MGI:MGI:104571;gbkey=mRNA;gene=Clcn4;product=chloride channel%2C voltage-sensitive 4%2C transcript variant 11;transcript_id=NM_001412261.1;extra_copy_number=0
CM058247.1	Liftoff	exon	8364683	8364827	.	-	.	ID=exon-NM_001412261.1-2;Parent=rna-NM_001412261.1;Dbxref=GeneID:12727,GenBank:NM_001412261.1,MGI:MGI:104571;gbkey=mRNA;gene=Clcn4;product=chloride channel%2C voltage-sensitive 4%2C transcript variant 11;transcript_id=NM_001412261.1;extra_copy_number=0
CM058247.1	Liftoff	exon	8365081	8365468	.	-	.	ID=exon-NM_001412261.1-1;Parent=rna-NM_001412261.1;Dbxref=GeneID:12727,GenBank:NM_001412261.1,MGI:MGI:104571;gbkey=mRNA;gene=Clcn4;product=chloride channel%2C voltage-sensitive 4%2C transcript variant 11;transcript_id=NM_001412261.1;extra_copy_number=0
CM058247.1	Liftoff	CDS	8350167	8350257	.	-	.	ID=cds-NP_001399190.1;Parent=rna-NM_001412261.1;Dbxref=GeneID:12727,GenBank:NP_001399190.1,MGI:MGI:104571;Name=NP_001399190.1;Note=isoform 1 is encoded by transcript variant 11;gbkey=CDS;gene=Clcn4;product=H(+)/Cl(-) exchange transporter 4 isoform 1;protein_id=NP_001399190.1;extra_copy_number=0
CM058247.1	Liftoff	CDS	8353631	8353847	.	-	.	ID=cds-NP_001399190.1;Parent=rna-NM_001412261.1;Dbxref=GeneID:12727,GenBank:NP_001399190.1,MGI:MGI:104571;Name=NP_001399190.1;Note=isoform 1 is encoded by transcript variant 11;gbkey=CDS;gene=Clcn4;product=H(+)/Cl(-) exchange transporter 4 isoform 1;protein_id=NP_001399190.1;extra_copy_number=0
CM058247.1	Liftoff	CDS	8354860	8355258	.	-	.	ID=cds-NP_001399190.1;Parent=rna-NM_001412261.1;Dbxref=GeneID:12727,GenBank:NP_001399190.1,MGI:MGI:104571;Name=NP_001399190.1;Note=isoform 1 is encoded by transcript variant 11;gbkey=CDS;gene=Clcn4;product=H(+)/Cl(-) exchange transporter 4 isoform 1;protein_id=NP_001399190.1;extra_copy_number=0
CM058247.1	Liftoff	CDS	8356384	8356570	.	-	.	ID=cds-NP_001399190.1;Parent=rna-NM_001412261.1;Dbxref=GeneID:12727,GenBank:NP_001399190.1,MGI:MGI:104571;Name=NP_001399190.1;Note=isoform 1 is encoded by transcript variant 11;gbkey=CDS;gene=Clcn4;product=H(+)/Cl(-) exchange transporter 4 isoform 1;protein_id=NP_001399190.1;extra_copy_number=0
CM058247.1	Liftoff	CDS	8357396	8357941	.	-	.	ID=cds-NP_001399190.1;Parent=rna-NM_001412261.1;Dbxref=GeneID:12727,GenBank:NP_001399190.1,MGI:MGI:104571;Name=NP_001399190.1;Note=isoform 1 is encoded by transcript variant 11;gbkey=CDS;gene=Clcn4;product=H(+)/Cl(-) exchange transporter 4 isoform 1;protein_id=NP_001399190.1;extra_copy_number=0
CM058247.1	Liftoff	CDS	8359023	8359103	.	-	.	ID=cds-NP_001399190.1;Parent=rna-NM_001412261.1;Dbxref=GeneID:12727,GenBank:NP_001399190.1,MGI:MGI:104571;Name=NP_001399190.1;Note=isoform 1 is encoded by transcript variant 11;gbkey=CDS;gene=Clcn4;product=H(+)/Cl(-) exchange transporter 4 isoform 1;protein_id=NP_001399190.1;extra_copy_number=0
CM058247.1	Liftoff	CDS	8359900	8360106	.	-	.	ID=cds-NP_001399190.1;Parent=rna-NM_001412261.1;Dbxref=GeneID:12727,GenBank:NP_001399190.1,MGI:MGI:104571;Name=NP_001399190.1;Note=isoform 1 is encoded by transcript variant 11;gbkey=CDS;gene=Clcn4;product=H(+)/Cl(-) exchange transporter 4 isoform 1;protein_id=NP_001399190.1;extra_copy_number=0
CM058247.1	Liftoff	CDS	8360718	8360840	.	-	.	ID=cds-NP_001399190.1;Parent=rna-NM_001412261.1;Dbxref=GeneID:12727,GenBank:NP_001399190.1,MGI:MGI:104571;Name=NP_001399190.1;Note=isoform 1 is encoded by transcript variant 11;gbkey=CDS;gene=Clcn4;product=H(+)/Cl(-) exchange transporter 4 isoform 1;protein_id=NP_001399190.1;extra_copy_number=0
CM058247.1	Liftoff	CDS	8360981	8361168	.	-	.	ID=cds-NP_001399190.1;Parent=rna-NM_001412261.1;Dbxref=GeneID:12727,GenBank:NP_001399190.1,MGI:MGI:104571;Name=NP_001399190.1;Note=isoform 1 is encoded by transcript variant 11;gbkey=CDS;gene=Clcn4;product=H(+)/Cl(-) exchange transporter 4 isoform 1;protein_id=NP_001399190.1;extra_copy_number=0
CM058247.1	Liftoff	CDS	8361955	8362054	.	-	.	ID=cds-NP_001399190.1;Parent=rna-NM_001412261.1;Dbxref=GeneID:12727,GenBank:NP_001399190.1,MGI:MGI:104571;Name=NP_001399190.1;Note=isoform 1 is encoded by transcript variant 11;gbkey=CDS;gene=Clcn4;product=H(+)/Cl(-) exchange transporter 4 isoform 1;protein_id=NP_001399190.1;extra_copy_number=0
CM058247.1	Liftoff	CDS	8362709	8362813	.	-	.	ID=cds-NP_001399190.1;Parent=rna-NM_001412261.1;Dbxref=GeneID:12727,GenBank:NP_001399190.1,MGI:MGI:104571;Name=NP_001399190.1;Note=isoform 1 is encoded by transcript variant 11;gbkey=CDS;gene=Clcn4;product=H(+)/Cl(-) exchange transporter 4 isoform 1;protein_id=NP_001399190.1;extra_copy_number=0
CM058247.1	Liftoff	mRNA	8348292	8365468	.	-	.	ID=rna-NM_001412262.1;Parent=gene-Clcn4;Dbxref=GeneID:12727,GenBank:NM_001412262.1,MGI:MGI:104571;Name=NM_001412262.1;gbkey=mRNA;gene=Clcn4;product=chloride channel%2C voltage-sensitive 4%2C transcript variant 12;transcript_id=NM_001412262.1;matches_ref_protein=True;valid_ORF=True;extra_copy_number=0
CM058247.1	Liftoff	exon	8348292	8350257	.	-	.	ID=exon-NM_001412262.1-13;Parent=rna-NM_001412262.1;Dbxref=GeneID:12727,GenBank:NM_001412262.1,MGI:MGI:104571;gbkey=mRNA;gene=Clcn4;product=chloride channel%2C voltage-sensitive 4%2C transcript variant 12;transcript_id=NM_001412262.1;extra_copy_number=0
CM058247.1	Liftoff	exon	8353631	8353847	.	-	.	ID=exon-NM_001412262.1-12;Parent=rna-NM_001412262.1;Dbxref=GeneID:12727,GenBank:NM_001412262.1,MGI:MGI:104571;gbkey=mRNA;gene=Clcn4;product=chloride channel%2C voltage-sensitive 4%2C transcript variant 12;transcript_id=NM_001412262.1;extra_copy_number=0
CM058247.1	Liftoff	exon	8354860	8355258	.	-	.	ID=exon-NM_001412262.1-11;Parent=rna-NM_001412262.1;Dbxref=GeneID:12727,GenBank:NM_001412262.1,MGI:MGI:104571;gbkey=mRNA;gene=Clcn4;product=chloride channel%2C voltage-sensitive 4%2C transcript variant 12;transcript_id=NM_001412262.1;extra_copy_number=0
CM058247.1	Liftoff	exon	8356384	8356570	.	-	.	ID=exon-NM_001412262.1-10;Parent=rna-NM_001412262.1;Dbxref=GeneID:12727,GenBank:NM_001412262.1,MGI:MGI:104571;gbkey=mRNA;gene=Clcn4;product=chloride channel%2C voltage-sensitive 4%2C transcript variant 12;transcript_id=NM_001412262.1;extra_copy_number=0
CM058247.1	Liftoff	exon	8357396	8357941	.	-	.	ID=exon-NM_001412262.1-9;Parent=rna-NM_001412262.1;Dbxref=GeneID:12727,GenBank:NM_001412262.1,MGI:MGI:104571;gbkey=mRNA;gene=Clcn4;product=chloride channel%2C voltage-sensitive 4%2C transcript variant 12;transcript_id=NM_001412262.1;extra_copy_number=0
CM058247.1	Liftoff	exon	8359023	8359103	.	-	.	ID=exon-NM_001412262.1-8;Parent=rna-NM_001412262.1;Dbxref=GeneID:12727,GenBank:NM_001412262.1,MGI:MGI:104571;gbkey=mRNA;gene=Clcn4;product=chloride channel%2C voltage-sensitive 4%2C transcript variant 12;transcript_id=NM_001412262.1;extra_copy_number=0
CM058247.1	Liftoff	exon	8359900	8360106	.	-	.	ID=exon-NM_001412262.1-7;Parent=rna-NM_001412262.1;Dbxref=GeneID:12727,GenBank:NM_001412262.1,MGI:MGI:104571;gbkey=mRNA;gene=Clcn4;product=chloride channel%2C voltage-sensitive 4%2C transcript variant 12;transcript_id=NM_001412262.1;extra_copy_number=0
CM058247.1	Liftoff	exon	8360718	8360840	.	-	.	ID=exon-NM_001412262.1-6;Parent=rna-NM_001412262.1;Dbxref=GeneID:12727,GenBank:NM_001412262.1,MGI:MGI:104571;gbkey=mRNA;gene=Clcn4;product=chloride channel%2C voltage-sensitive 4%2C transcript variant 12;transcript_id=NM_001412262.1;extra_copy_number=0
CM058247.1	Liftoff	exon	8360981	8361168	.	-	.	ID=exon-NM_001412262.1-5;Parent=rna-NM_001412262.1;Dbxref=GeneID:12727,GenBank:NM_001412262.1,MGI:MGI:104571;gbkey=mRNA;gene=Clcn4;product=chloride channel%2C voltage-sensitive 4%2C transcript variant 12;transcript_id=NM_001412262.1;extra_copy_number=0
CM058247.1	Liftoff	exon	8361955	8362054	.	-	.	ID=exon-NM_001412262.1-4;Parent=rna-NM_001412262.1;Dbxref=GeneID:12727,GenBank:NM_001412262.1,MGI:MGI:104571;gbkey=mRNA;gene=Clcn4;product=chloride channel%2C voltage-sensitive 4%2C transcript variant 12;transcript_id=NM_001412262.1;extra_copy_number=0
CM058247.1	Liftoff	exon	8362319	8362863	.	-	.	ID=exon-NM_001412262.1-3;Parent=rna-NM_001412262.1;Dbxref=GeneID:12727,GenBank:NM_001412262.1,MGI:MGI:104571;gbkey=mRNA;gene=Clcn4;product=chloride channel%2C voltage-sensitive 4%2C transcript variant 12;transcript_id=NM_001412262.1;extra_copy_number=0
CM058247.1	Liftoff	exon	8364683	8364827	.	-	.	ID=exon-NM_001412262.1-2;Parent=rna-NM_001412262.1;Dbxref=GeneID:12727,GenBank:NM_001412262.1,MGI:MGI:104571;gbkey=mRNA;gene=Clcn4;product=chloride channel%2C voltage-sensitive 4%2C transcript variant 12;transcript_id=NM_001412262.1;extra_copy_number=0
CM058247.1	Liftoff	exon	8365191	8365468	.	-	.	ID=exon-NM_001412262.1-1;Parent=rna-NM_001412262.1;Dbxref=GeneID:12727,GenBank:NM_001412262.1,MGI:MGI:104571;gbkey=mRNA;gene=Clcn4;product=chloride channel%2C voltage-sensitive 4%2C transcript variant 12;transcript_id=NM_001412262.1;extra_copy_number=0
CM058247.1	Liftoff	CDS	8350167	8350257	.	-	.	ID=cds-NP_001399191.1;Parent=rna-NM_001412262.1;Dbxref=GeneID:12727,GenBank:NP_001399191.1,MGI:MGI:104571;Name=NP_001399191.1;Note=isoform 5 is encoded by transcript variant 12;gbkey=CDS;gene=Clcn4;product=H(+)/Cl(-) exchange transporter 4 isoform 5;protein_id=NP_001399191.1;extra_copy_number=0
CM058247.1	Liftoff	CDS	8353631	8353847	.	-	.	ID=cds-NP_001399191.1;Parent=rna-NM_001412262.1;Dbxref=GeneID:12727,GenBank:NP_001399191.1,MGI:MGI:104571;Name=NP_001399191.1;Note=isoform 5 is encoded by transcript variant 12;gbkey=CDS;gene=Clcn4;product=H(+)/Cl(-) exchange transporter 4 isoform 5;protein_id=NP_001399191.1;extra_copy_number=0
CM058247.1	Liftoff	CDS	8354860	8355258	.	-	.	ID=cds-NP_001399191.1;Parent=rna-NM_001412262.1;Dbxref=GeneID:12727,GenBank:NP_001399191.1,MGI:MGI:104571;Name=NP_001399191.1;Note=isoform 5 is encoded by transcript variant 12;gbkey=CDS;gene=Clcn4;product=H(+)/Cl(-) exchange transporter 4 isoform 5;protein_id=NP_001399191.1;extra_copy_number=0
CM058247.1	Liftoff	CDS	8356384	8356570	.	-	.	ID=cds-NP_001399191.1;Parent=rna-NM_001412262.1;Dbxref=GeneID:12727,GenBank:NP_001399191.1,MGI:MGI:104571;Name=NP_001399191.1;Note=isoform 5 is encoded by transcript variant 12;gbkey=CDS;gene=Clcn4;product=H(+)/Cl(-) exchange transporter 4 isoform 5;protein_id=NP_001399191.1;extra_copy_number=0
CM058247.1	Liftoff	CDS	8357396	8357941	.	-	.	ID=cds-NP_001399191.1;Parent=rna-NM_001412262.1;Dbxref=GeneID:12727,GenBank:NP_001399191.1,MGI:MGI:104571;Name=NP_001399191.1;Note=isoform 5 is encoded by transcript variant 12;gbkey=CDS;gene=Clcn4;product=H(+)/Cl(-) exchange transporter 4 isoform 5;protein_id=NP_001399191.1;extra_copy_number=0
CM058247.1	Liftoff	CDS	8359023	8359103	.	-	.	ID=cds-NP_001399191.1;Parent=rna-NM_001412262.1;Dbxref=GeneID:12727,GenBank:NP_001399191.1,MGI:MGI:104571;Name=NP_001399191.1;Note=isoform 5 is encoded by transcript variant 12;gbkey=CDS;gene=Clcn4;product=H(+)/Cl(-) exchange transporter 4 isoform 5;protein_id=NP_001399191.1;extra_copy_number=0
CM058247.1	Liftoff	CDS	8359900	8360106	.	-	.	ID=cds-NP_001399191.1;Parent=rna-NM_001412262.1;Dbxref=GeneID:12727,GenBank:NP_001399191.1,MGI:MGI:104571;Name=NP_001399191.1;Note=isoform 5 is encoded by transcript variant 12;gbkey=CDS;gene=Clcn4;product=H(+)/Cl(-) exchange transporter 4 isoform 5;protein_id=NP_001399191.1;extra_copy_number=0
CM058247.1	Liftoff	CDS	8360718	8360840	.	-	.	ID=cds-NP_001399191.1;Parent=rna-NM_001412262.1;Dbxref=GeneID:12727,GenBank:NP_001399191.1,MGI:MGI:104571;Name=NP_001399191.1;Note=isoform 5 is encoded by transcript variant 12;gbkey=CDS;gene=Clcn4;product=H(+)/Cl(-) exchange transporter 4 isoform 5;protein_id=NP_001399191.1;extra_copy_number=0
CM058247.1	Liftoff	CDS	8360981	8361168	.	-	.	ID=cds-NP_001399191.1;Parent=rna-NM_001412262.1;Dbxref=GeneID:12727,GenBank:NP_001399191.1,MGI:MGI:104571;Name=NP_001399191.1;Note=isoform 5 is encoded by transcript variant 12;gbkey=CDS;gene=Clcn4;product=H(+)/Cl(-) exchange transporter 4 isoform 5;protein_id=NP_001399191.1;extra_copy_number=0
CM058247.1	Liftoff	CDS	8361955	8362054	.	-	.	ID=cds-NP_001399191.1;Parent=rna-NM_001412262.1;Dbxref=GeneID:12727,GenBank:NP_001399191.1,MGI:MGI:104571;Name=NP_001399191.1;Note=isoform 5 is encoded by transcript variant 12;gbkey=CDS;gene=Clcn4;product=H(+)/Cl(-) exchange transporter 4 isoform 5;protein_id=NP_001399191.1;extra_copy_number=0
CM058247.1	Liftoff	CDS	8362319	8362351	.	-	.	ID=cds-NP_001399191.1;Parent=rna-NM_001412262.1;Dbxref=GeneID:12727,GenBank:NP_001399191.1,MGI:MGI:104571;Name=NP_001399191.1;Note=isoform 5 is encoded by transcript variant 12;gbkey=CDS;gene=Clcn4;product=H(+)/Cl(-) exchange transporter 4 isoform 5;protein_id=NP_001399191.1;extra_copy_number=0
CM058247.1	Liftoff	mRNA	8348292	8366829	.	-	.	ID=rna-NM_001412263.1;Parent=gene-Clcn4;Dbxref=GeneID:12727,GenBank:NM_001412263.1,MGI:MGI:104571;Name=NM_001412263.1;gbkey=mRNA;gene=Clcn4;product=chloride channel%2C voltage-sensitive 4%2C transcript variant 13;transcript_id=NM_001412263.1;matches_ref_protein=True;valid_ORF=True;extra_copy_number=0
CM058247.1	Liftoff	exon	8348292	8350257	.	-	.	ID=exon-NM_001412263.1-14;Parent=rna-NM_001412263.1;Dbxref=GeneID:12727,GenBank:NM_001412263.1,MGI:MGI:104571;gbkey=mRNA;gene=Clcn4;product=chloride channel%2C voltage-sensitive 4%2C transcript variant 13;transcript_id=NM_001412263.1;extra_copy_number=0
CM058247.1	Liftoff	exon	8353631	8353847	.	-	.	ID=exon-NM_001412263.1-13;Parent=rna-NM_001412263.1;Dbxref=GeneID:12727,GenBank:NM_001412263.1,MGI:MGI:104571;gbkey=mRNA;gene=Clcn4;product=chloride channel%2C voltage-sensitive 4%2C transcript variant 13;transcript_id=NM_001412263.1;extra_copy_number=0
CM058247.1	Liftoff	exon	8354860	8355258	.	-	.	ID=exon-NM_001412263.1-12;Parent=rna-NM_001412263.1;Dbxref=GeneID:12727,GenBank:NM_001412263.1,MGI:MGI:104571;gbkey=mRNA;gene=Clcn4;product=chloride channel%2C voltage-sensitive 4%2C transcript variant 13;transcript_id=NM_001412263.1;extra_copy_number=0
CM058247.1	Liftoff	exon	8356384	8356570	.	-	.	ID=exon-NM_001412263.1-11;Parent=rna-NM_001412263.1;Dbxref=GeneID:12727,GenBank:NM_001412263.1,MGI:MGI:104571;gbkey=mRNA;gene=Clcn4;product=chloride channel%2C voltage-sensitive 4%2C transcript variant 13;transcript_id=NM_001412263.1;extra_copy_number=0
CM058247.1	Liftoff	exon	8357396	8357711	.	-	.	ID=exon-NM_001412263.1-10;Parent=rna-NM_001412263.1;Dbxref=GeneID:12727,GenBank:NM_001412263.1,MGI:MGI:104571;gbkey=mRNA;gene=Clcn4;product=chloride channel%2C voltage-sensitive 4%2C transcript variant 13;transcript_id=NM_001412263.1;extra_copy_number=0
CM058247.1	Liftoff	exon	8357805	8357941	.	-	.	ID=exon-NM_001412263.1-9;Parent=rna-NM_001412263.1;Dbxref=GeneID:12727,GenBank:NM_001412263.1,MGI:MGI:104571;gbkey=mRNA;gene=Clcn4;product=chloride channel%2C voltage-sensitive 4%2C transcript variant 13;transcript_id=NM_001412263.1;extra_copy_number=0
CM058247.1	Liftoff	exon	8359023	8359103	.	-	.	ID=exon-NM_001412263.1-8;Parent=rna-NM_001412263.1;Dbxref=GeneID:12727,GenBank:NM_001412263.1,MGI:MGI:104571;gbkey=mRNA;gene=Clcn4;product=chloride channel%2C voltage-sensitive 4%2C transcript variant 13;transcript_id=NM_001412263.1;extra_copy_number=0
CM058247.1	Liftoff	exon	8359900	8360106	.	-	.	ID=exon-NM_001412263.1-7;Parent=rna-NM_001412263.1;Dbxref=GeneID:12727,GenBank:NM_001412263.1,MGI:MGI:104571;gbkey=mRNA;gene=Clcn4;product=chloride channel%2C voltage-sensitive 4%2C transcript variant 13;transcript_id=NM_001412263.1;extra_copy_number=0
CM058247.1	Liftoff	exon	8360718	8360840	.	-	.	ID=exon-NM_001412263.1-6;Parent=rna-NM_001412263.1;Dbxref=GeneID:12727,GenBank:NM_001412263.1,MGI:MGI:104571;gbkey=mRNA;gene=Clcn4;product=chloride channel%2C voltage-sensitive 4%2C transcript variant 13;transcript_id=NM_001412263.1;extra_copy_number=0
CM058247.1	Liftoff	exon	8360981	8361168	.	-	.	ID=exon-NM_001412263.1-5;Parent=rna-NM_001412263.1;Dbxref=GeneID:12727,GenBank:NM_001412263.1,MGI:MGI:104571;gbkey=mRNA;gene=Clcn4;product=chloride channel%2C voltage-sensitive 4%2C transcript variant 13;transcript_id=NM_001412263.1;extra_copy_number=0
CM058247.1	Liftoff	exon	8361955	8362054	.	-	.	ID=exon-NM_001412263.1-4;Parent=rna-NM_001412263.1;Dbxref=GeneID:12727,GenBank:NM_001412263.1,MGI:MGI:104571;gbkey=mRNA;gene=Clcn4;product=chloride channel%2C voltage-sensitive 4%2C transcript variant 13;transcript_id=NM_001412263.1;extra_copy_number=0
CM058247.1	Liftoff	exon	8362709	8362863	.	-	.	ID=exon-NM_001412263.1-3;Parent=rna-NM_001412263.1;Dbxref=GeneID:12727,GenBank:NM_001412263.1,MGI:MGI:104571;gbkey=mRNA;gene=Clcn4;product=chloride channel%2C voltage-sensitive 4%2C transcript variant 13;transcript_id=NM_001412263.1;extra_copy_number=0
CM058247.1	Liftoff	exon	8364683	8364827	.	-	.	ID=exon-NM_001412263.1-2;Parent=rna-NM_001412263.1;Dbxref=GeneID:12727,GenBank:NM_001412263.1,MGI:MGI:104571;gbkey=mRNA;gene=Clcn4;product=chloride channel%2C voltage-sensitive 4%2C transcript variant 13;transcript_id=NM_001412263.1;extra_copy_number=0
CM058247.1	Liftoff	exon	8366631	8366829	.	-	.	ID=exon-NM_001412263.1-1;Parent=rna-NM_001412263.1;Dbxref=GeneID:12727,GenBank:NM_001412263.1,MGI:MGI:104571;gbkey=mRNA;gene=Clcn4;product=chloride channel%2C voltage-sensitive 4%2C transcript variant 13;transcript_id=NM_001412263.1;extra_copy_number=0
CM058247.1	Liftoff	CDS	8350167	8350257	.	-	.	ID=cds-NP_001399192.1;Parent=rna-NM_001412263.1;Dbxref=GeneID:12727,GenBank:NP_001399192.1,MGI:MGI:104571;Name=NP_001399192.1;Note=isoform 3 is encoded by transcript variant 13;gbkey=CDS;gene=Clcn4;product=H(+)/Cl(-) exchange transporter 4 isoform 3;protein_id=NP_001399192.1;extra_copy_number=0
CM058247.1	Liftoff	CDS	8353631	8353847	.	-	.	ID=cds-NP_001399192.1;Parent=rna-NM_001412263.1;Dbxref=GeneID:12727,GenBank:NP_001399192.1,MGI:MGI:104571;Name=NP_001399192.1;Note=isoform 3 is encoded by transcript variant 13;gbkey=CDS;gene=Clcn4;product=H(+)/Cl(-) exchange transporter 4 isoform 3;protein_id=NP_001399192.1;extra_copy_number=0
CM058247.1	Liftoff	CDS	8354860	8355258	.	-	.	ID=cds-NP_001399192.1;Parent=rna-NM_001412263.1;Dbxref=GeneID:12727,GenBank:NP_001399192.1,MGI:MGI:104571;Name=NP_001399192.1;Note=isoform 3 is encoded by transcript variant 13;gbkey=CDS;gene=Clcn4;product=H(+)/Cl(-) exchange transporter 4 isoform 3;protein_id=NP_001399192.1;extra_copy_number=0
CM058247.1	Liftoff	CDS	8356384	8356570	.	-	.	ID=cds-NP_001399192.1;Parent=rna-NM_001412263.1;Dbxref=GeneID:12727,GenBank:NP_001399192.1,MGI:MGI:104571;Name=NP_001399192.1;Note=isoform 3 is encoded by transcript variant 13;gbkey=CDS;gene=Clcn4;product=H(+)/Cl(-) exchange transporter 4 isoform 3;protein_id=NP_001399192.1;extra_copy_number=0
CM058247.1	Liftoff	CDS	8357396	8357711	.	-	.	ID=cds-NP_001399192.1;Parent=rna-NM_001412263.1;Dbxref=GeneID:12727,GenBank:NP_001399192.1,MGI:MGI:104571;Name=NP_001399192.1;Note=isoform 3 is encoded by transcript variant 13;gbkey=CDS;gene=Clcn4;product=H(+)/Cl(-) exchange transporter 4 isoform 3;protein_id=NP_001399192.1;extra_copy_number=0
CM058247.1	Liftoff	CDS	8357805	8357941	.	-	.	ID=cds-NP_001399192.1;Parent=rna-NM_001412263.1;Dbxref=GeneID:12727,GenBank:NP_001399192.1,MGI:MGI:104571;Name=NP_001399192.1;Note=isoform 3 is encoded by transcript variant 13;gbkey=CDS;gene=Clcn4;product=H(+)/Cl(-) exchange transporter 4 isoform 3;protein_id=NP_001399192.1;extra_copy_number=0
CM058247.1	Liftoff	CDS	8359023	8359103	.	-	.	ID=cds-NP_001399192.1;Parent=rna-NM_001412263.1;Dbxref=GeneID:12727,GenBank:NP_001399192.1,MGI:MGI:104571;Name=NP_001399192.1;Note=isoform 3 is encoded by transcript variant 13;gbkey=CDS;gene=Clcn4;product=H(+)/Cl(-) exchange transporter 4 isoform 3;protein_id=NP_001399192.1;extra_copy_number=0
CM058247.1	Liftoff	CDS	8359900	8360106	.	-	.	ID=cds-NP_001399192.1;Parent=rna-NM_001412263.1;Dbxref=GeneID:12727,GenBank:NP_001399192.1,MGI:MGI:104571;Name=NP_001399192.1;Note=isoform 3 is encoded by transcript variant 13;gbkey=CDS;gene=Clcn4;product=H(+)/Cl(-) exchange transporter 4 isoform 3;protein_id=NP_001399192.1;extra_copy_number=0
CM058247.1	Liftoff	CDS	8360718	8360840	.	-	.	ID=cds-NP_001399192.1;Parent=rna-NM_001412263.1;Dbxref=GeneID:12727,GenBank:NP_001399192.1,MGI:MGI:104571;Name=NP_001399192.1;Note=isoform 3 is encoded by transcript variant 13;gbkey=CDS;gene=Clcn4;product=H(+)/Cl(-) exchange transporter 4 isoform 3;protein_id=NP_001399192.1;extra_copy_number=0
CM058247.1	Liftoff	CDS	8360981	8361168	.	-	.	ID=cds-NP_001399192.1;Parent=rna-NM_001412263.1;Dbxref=GeneID:12727,GenBank:NP_001399192.1,MGI:MGI:104571;Name=NP_001399192.1;Note=isoform 3 is encoded by transcript variant 13;gbkey=CDS;gene=Clcn4;product=H(+)/Cl(-) exchange transporter 4 isoform 3;protein_id=NP_001399192.1;extra_copy_number=0
CM058247.1	Liftoff	CDS	8361955	8362054	.	-	.	ID=cds-NP_001399192.1;Parent=rna-NM_001412263.1;Dbxref=GeneID:12727,GenBank:NP_001399192.1,MGI:MGI:104571;Name=NP_001399192.1;Note=isoform 3 is encoded by transcript variant 13;gbkey=CDS;gene=Clcn4;product=H(+)/Cl(-) exchange transporter 4 isoform 3;protein_id=NP_001399192.1;extra_copy_number=0
CM058247.1	Liftoff	CDS	8362709	8362813	.	-	.	ID=cds-NP_001399192.1;Parent=rna-NM_001412263.1;Dbxref=GeneID:12727,GenBank:NP_001399192.1,MGI:MGI:104571;Name=NP_001399192.1;Note=isoform 3 is encoded by transcript variant 13;gbkey=CDS;gene=Clcn4;product=H(+)/Cl(-) exchange transporter 4 isoform 3;protein_id=NP_001399192.1;extra_copy_number=0
CM058247.1	Liftoff	mRNA	8348292	8365468	.	-	.	ID=rna-NM_001412264.1;Parent=gene-Clcn4;Dbxref=GeneID:12727,GenBank:NM_001412264.1,MGI:MGI:104571;Name=NM_001412264.1;gbkey=mRNA;gene=Clcn4;product=chloride channel%2C voltage-sensitive 4%2C transcript variant 14;transcript_id=NM_001412264.1;matches_ref_protein=True;valid_ORF=True;extra_copy_number=0
CM058247.1	Liftoff	exon	8348292	8350257	.	-	.	ID=exon-NM_001412264.1-11;Parent=rna-NM_001412264.1;Dbxref=GeneID:12727,GenBank:NM_001412264.1,MGI:MGI:104571;gbkey=mRNA;gene=Clcn4;product=chloride channel%2C voltage-sensitive 4%2C transcript variant 14;transcript_id=NM_001412264.1;extra_copy_number=0
CM058247.1	Liftoff	exon	8353631	8353847	.	-	.	ID=exon-NM_001412264.1-10;Parent=rna-NM_001412264.1;Dbxref=GeneID:12727,GenBank:NM_001412264.1,MGI:MGI:104571;gbkey=mRNA;gene=Clcn4;product=chloride channel%2C voltage-sensitive 4%2C transcript variant 14;transcript_id=NM_001412264.1;extra_copy_number=0
CM058247.1	Liftoff	exon	8354860	8355258	.	-	.	ID=exon-NM_001412264.1-9;Parent=rna-NM_001412264.1;Dbxref=GeneID:12727,GenBank:NM_001412264.1,MGI:MGI:104571;gbkey=mRNA;gene=Clcn4;product=chloride channel%2C voltage-sensitive 4%2C transcript variant 14;transcript_id=NM_001412264.1;extra_copy_number=0
CM058247.1	Liftoff	exon	8356384	8356570	.	-	.	ID=exon-NM_001412264.1-8;Parent=rna-NM_001412264.1;Dbxref=GeneID:12727,GenBank:NM_001412264.1,MGI:MGI:104571;gbkey=mRNA;gene=Clcn4;product=chloride channel%2C voltage-sensitive 4%2C transcript variant 14;transcript_id=NM_001412264.1;extra_copy_number=0
CM058247.1	Liftoff	exon	8357396	8357941	.	-	.	ID=exon-NM_001412264.1-7;Parent=rna-NM_001412264.1;Dbxref=GeneID:12727,GenBank:NM_001412264.1,MGI:MGI:104571;gbkey=mRNA;gene=Clcn4;product=chloride channel%2C voltage-sensitive 4%2C transcript variant 14;transcript_id=NM_001412264.1;extra_copy_number=0
CM058247.1	Liftoff	exon	8359023	8359103	.	-	.	ID=exon-NM_001412264.1-6;Parent=rna-NM_001412264.1;Dbxref=GeneID:12727,GenBank:NM_001412264.1,MGI:MGI:104571;gbkey=mRNA;gene=Clcn4;product=chloride channel%2C voltage-sensitive 4%2C transcript variant 14;transcript_id=NM_001412264.1;extra_copy_number=0
CM058247.1	Liftoff	exon	8359900	8360106	.	-	.	ID=exon-NM_001412264.1-5;Parent=rna-NM_001412264.1;Dbxref=GeneID:12727,GenBank:NM_001412264.1,MGI:MGI:104571;gbkey=mRNA;gene=Clcn4;product=chloride channel%2C voltage-sensitive 4%2C transcript variant 14;transcript_id=NM_001412264.1;extra_copy_number=0
CM058247.1	Liftoff	exon	8360718	8360840	.	-	.	ID=exon-NM_001412264.1-4;Parent=rna-NM_001412264.1;Dbxref=GeneID:12727,GenBank:NM_001412264.1,MGI:MGI:104571;gbkey=mRNA;gene=Clcn4;product=chloride channel%2C voltage-sensitive 4%2C transcript variant 14;transcript_id=NM_001412264.1;extra_copy_number=0
CM058247.1	Liftoff	exon	8360981	8361168	.	-	.	ID=exon-NM_001412264.1-3;Parent=rna-NM_001412264.1;Dbxref=GeneID:12727,GenBank:NM_001412264.1,MGI:MGI:104571;gbkey=mRNA;gene=Clcn4;product=chloride channel%2C voltage-sensitive 4%2C transcript variant 14;transcript_id=NM_001412264.1;extra_copy_number=0
CM058247.1	Liftoff	exon	8364683	8364827	.	-	.	ID=exon-NM_001412264.1-2;Parent=rna-NM_001412264.1;Dbxref=GeneID:12727,GenBank:NM_001412264.1,MGI:MGI:104571;gbkey=mRNA;gene=Clcn4;product=chloride channel%2C voltage-sensitive 4%2C transcript variant 14;transcript_id=NM_001412264.1;extra_copy_number=0
CM058247.1	Liftoff	exon	8365232	8365468	.	-	.	ID=exon-NM_001412264.1-1;Parent=rna-NM_001412264.1;Dbxref=GeneID:12727,GenBank:NM_001412264.1,MGI:MGI:104571;gbkey=mRNA;gene=Clcn4;product=chloride channel%2C voltage-sensitive 4%2C transcript variant 14;transcript_id=NM_001412264.1;extra_copy_number=0
CM058247.1	Liftoff	CDS	8350167	8350257	.	-	.	ID=cds-NP_001399193.1;Parent=rna-NM_001412264.1;Dbxref=GeneID:12727,GenBank:NP_001399193.1,MGI:MGI:104571;Name=NP_001399193.1;Note=isoform 4 is encoded by transcript variant 14;gbkey=CDS;gene=Clcn4;product=H(+)/Cl(-) exchange transporter 4 isoform 4;protein_id=NP_001399193.1;extra_copy_number=0
CM058247.1	Liftoff	CDS	8353631	8353847	.	-	.	ID=cds-NP_001399193.1;Parent=rna-NM_001412264.1;Dbxref=GeneID:12727,GenBank:NP_001399193.1,MGI:MGI:104571;Name=NP_001399193.1;Note=isoform 4 is encoded by transcript variant 14;gbkey=CDS;gene=Clcn4;product=H(+)/Cl(-) exchange transporter 4 isoform 4;protein_id=NP_001399193.1;extra_copy_number=0
CM058247.1	Liftoff	CDS	8354860	8355258	.	-	.	ID=cds-NP_001399193.1;Parent=rna-NM_001412264.1;Dbxref=GeneID:12727,GenBank:NP_001399193.1,MGI:MGI:104571;Name=NP_001399193.1;Note=isoform 4 is encoded by transcript variant 14;gbkey=CDS;gene=Clcn4;product=H(+)/Cl(-) exchange transporter 4 isoform 4;protein_id=NP_001399193.1;extra_copy_number=0
CM058247.1	Liftoff	CDS	8356384	8356570	.	-	.	ID=cds-NP_001399193.1;Parent=rna-NM_001412264.1;Dbxref=GeneID:12727,GenBank:NP_001399193.1,MGI:MGI:104571;Name=NP_001399193.1;Note=isoform 4 is encoded by transcript variant 14;gbkey=CDS;gene=Clcn4;product=H(+)/Cl(-) exchange transporter 4 isoform 4;protein_id=NP_001399193.1;extra_copy_number=0
CM058247.1	Liftoff	CDS	8357396	8357941	.	-	.	ID=cds-NP_001399193.1;Parent=rna-NM_001412264.1;Dbxref=GeneID:12727,GenBank:NP_001399193.1,MGI:MGI:104571;Name=NP_001399193.1;Note=isoform 4 is encoded by transcript variant 14;gbkey=CDS;gene=Clcn4;product=H(+)/Cl(-) exchange transporter 4 isoform 4;protein_id=NP_001399193.1;extra_copy_number=0
CM058247.1	Liftoff	CDS	8359023	8359103	.	-	.	ID=cds-NP_001399193.1;Parent=rna-NM_001412264.1;Dbxref=GeneID:12727,GenBank:NP_001399193.1,MGI:MGI:104571;Name=NP_001399193.1;Note=isoform 4 is encoded by transcript variant 14;gbkey=CDS;gene=Clcn4;product=H(+)/Cl(-) exchange transporter 4 isoform 4;protein_id=NP_001399193.1;extra_copy_number=0
CM058247.1	Liftoff	CDS	8359900	8360106	.	-	.	ID=cds-NP_001399193.1;Parent=rna-NM_001412264.1;Dbxref=GeneID:12727,GenBank:NP_001399193.1,MGI:MGI:104571;Name=NP_001399193.1;Note=isoform 4 is encoded by transcript variant 14;gbkey=CDS;gene=Clcn4;product=H(+)/Cl(-) exchange transporter 4 isoform 4;protein_id=NP_001399193.1;extra_copy_number=0
CM058247.1	Liftoff	CDS	8360718	8360840	.	-	.	ID=cds-NP_001399193.1;Parent=rna-NM_001412264.1;Dbxref=GeneID:12727,GenBank:NP_001399193.1,MGI:MGI:104571;Name=NP_001399193.1;Note=isoform 4 is encoded by transcript variant 14;gbkey=CDS;gene=Clcn4;product=H(+)/Cl(-) exchange transporter 4 isoform 4;protein_id=NP_001399193.1;extra_copy_number=0
CM058247.1	Liftoff	CDS	8360981	8361130	.	-	.	ID=cds-NP_001399193.1;Parent=rna-NM_001412264.1;Dbxref=GeneID:12727,GenBank:NP_001399193.1,MGI:MGI:104571;Name=NP_001399193.1;Note=isoform 4 is encoded by transcript variant 14;gbkey=CDS;gene=Clcn4;product=H(+)/Cl(-) exchange transporter 4 isoform 4;protein_id=NP_001399193.1;extra_copy_number=0
CM058247.1	Liftoff	mRNA	8348292	8366829	.	-	.	ID=rna-NM_001412265.1;Parent=gene-Clcn4;Dbxref=GeneID:12727,GenBank:NM_001412265.1,MGI:MGI:104571;Name=NM_001412265.1;gbkey=mRNA;gene=Clcn4;product=chloride channel%2C voltage-sensitive 4%2C transcript variant 15;transcript_id=NM_001412265.1;matches_ref_protein=True;valid_ORF=True;extra_copy_number=0
CM058247.1	Liftoff	exon	8348292	8350257	.	-	.	ID=exon-NM_001412265.1-11;Parent=rna-NM_001412265.1;Dbxref=GeneID:12727,GenBank:NM_001412265.1,MGI:MGI:104571;gbkey=mRNA;gene=Clcn4;product=chloride channel%2C voltage-sensitive 4%2C transcript variant 15;transcript_id=NM_001412265.1;extra_copy_number=0
CM058247.1	Liftoff	exon	8353631	8353847	.	-	.	ID=exon-NM_001412265.1-10;Parent=rna-NM_001412265.1;Dbxref=GeneID:12727,GenBank:NM_001412265.1,MGI:MGI:104571;gbkey=mRNA;gene=Clcn4;product=chloride channel%2C voltage-sensitive 4%2C transcript variant 15;transcript_id=NM_001412265.1;extra_copy_number=0
CM058247.1	Liftoff	exon	8354860	8355258	.	-	.	ID=exon-NM_001412265.1-9;Parent=rna-NM_001412265.1;Dbxref=GeneID:12727,GenBank:NM_001412265.1,MGI:MGI:104571;gbkey=mRNA;gene=Clcn4;product=chloride channel%2C voltage-sensitive 4%2C transcript variant 15;transcript_id=NM_001412265.1;extra_copy_number=0
CM058247.1	Liftoff	exon	8356384	8356570	.	-	.	ID=exon-NM_001412265.1-8;Parent=rna-NM_001412265.1;Dbxref=GeneID:12727,GenBank:NM_001412265.1,MGI:MGI:104571;gbkey=mRNA;gene=Clcn4;product=chloride channel%2C voltage-sensitive 4%2C transcript variant 15;transcript_id=NM_001412265.1;extra_copy_number=0
CM058247.1	Liftoff	exon	8357396	8357941	.	-	.	ID=exon-NM_001412265.1-7;Parent=rna-NM_001412265.1;Dbxref=GeneID:12727,GenBank:NM_001412265.1,MGI:MGI:104571;gbkey=mRNA;gene=Clcn4;product=chloride channel%2C voltage-sensitive 4%2C transcript variant 15;transcript_id=NM_001412265.1;extra_copy_number=0
CM058247.1	Liftoff	exon	8359023	8359103	.	-	.	ID=exon-NM_001412265.1-6;Parent=rna-NM_001412265.1;Dbxref=GeneID:12727,GenBank:NM_001412265.1,MGI:MGI:104571;gbkey=mRNA;gene=Clcn4;product=chloride channel%2C voltage-sensitive 4%2C transcript variant 15;transcript_id=NM_001412265.1;extra_copy_number=0
CM058247.1	Liftoff	exon	8359900	8360106	.	-	.	ID=exon-NM_001412265.1-5;Parent=rna-NM_001412265.1;Dbxref=GeneID:12727,GenBank:NM_001412265.1,MGI:MGI:104571;gbkey=mRNA;gene=Clcn4;product=chloride channel%2C voltage-sensitive 4%2C transcript variant 15;transcript_id=NM_001412265.1;extra_copy_number=0
CM058247.1	Liftoff	exon	8360718	8360840	.	-	.	ID=exon-NM_001412265.1-4;Parent=rna-NM_001412265.1;Dbxref=GeneID:12727,GenBank:NM_001412265.1,MGI:MGI:104571;gbkey=mRNA;gene=Clcn4;product=chloride channel%2C voltage-sensitive 4%2C transcript variant 15;transcript_id=NM_001412265.1;extra_copy_number=0
CM058247.1	Liftoff	exon	8360981	8361168	.	-	.	ID=exon-NM_001412265.1-3;Parent=rna-NM_001412265.1;Dbxref=GeneID:12727,GenBank:NM_001412265.1,MGI:MGI:104571;gbkey=mRNA;gene=Clcn4;product=chloride channel%2C voltage-sensitive 4%2C transcript variant 15;transcript_id=NM_001412265.1;extra_copy_number=0
CM058247.1	Liftoff	exon	8364683	8364827	.	-	.	ID=exon-NM_001412265.1-2;Parent=rna-NM_001412265.1;Dbxref=GeneID:12727,GenBank:NM_001412265.1,MGI:MGI:104571;gbkey=mRNA;gene=Clcn4;product=chloride channel%2C voltage-sensitive 4%2C transcript variant 15;transcript_id=NM_001412265.1;extra_copy_number=0
CM058247.1	Liftoff	exon	8366642	8366829	.	-	.	ID=exon-NM_001412265.1-1;Parent=rna-NM_001412265.1;Dbxref=GeneID:12727,GenBank:NM_001412265.1,MGI:MGI:104571;gbkey=mRNA;gene=Clcn4;product=chloride channel%2C voltage-sensitive 4%2C transcript variant 15;transcript_id=NM_001412265.1;extra_copy_number=0
CM058247.1	Liftoff	CDS	8350167	8350257	.	-	.	ID=cds-NP_001399194.1;Parent=rna-NM_001412265.1;Dbxref=GeneID:12727,GenBank:NP_001399194.1,MGI:MGI:104571;Name=NP_001399194.1;Note=isoform 4 is encoded by transcript variant 15;gbkey=CDS;gene=Clcn4;product=H(+)/Cl(-) exchange transporter 4 isoform 4;protein_id=NP_001399194.1;extra_copy_number=0
CM058247.1	Liftoff	CDS	8353631	8353847	.	-	.	ID=cds-NP_001399194.1;Parent=rna-NM_001412265.1;Dbxref=GeneID:12727,GenBank:NP_001399194.1,MGI:MGI:104571;Name=NP_001399194.1;Note=isoform 4 is encoded by transcript variant 15;gbkey=CDS;gene=Clcn4;product=H(+)/Cl(-) exchange transporter 4 isoform 4;protein_id=NP_001399194.1;extra_copy_number=0
CM058247.1	Liftoff	CDS	8354860	8355258	.	-	.	ID=cds-NP_001399194.1;Parent=rna-NM_001412265.1;Dbxref=GeneID:12727,GenBank:NP_001399194.1,MGI:MGI:104571;Name=NP_001399194.1;Note=isoform 4 is encoded by transcript variant 15;gbkey=CDS;gene=Clcn4;product=H(+)/Cl(-) exchange transporter 4 isoform 4;protein_id=NP_001399194.1;extra_copy_number=0
CM058247.1	Liftoff	CDS	8356384	8356570	.	-	.	ID=cds-NP_001399194.1;Parent=rna-NM_001412265.1;Dbxref=GeneID:12727,GenBank:NP_001399194.1,MGI:MGI:104571;Name=NP_001399194.1;Note=isoform 4 is encoded by transcript variant 15;gbkey=CDS;gene=Clcn4;product=H(+)/Cl(-) exchange transporter 4 isoform 4;protein_id=NP_001399194.1;extra_copy_number=0
CM058247.1	Liftoff	CDS	8357396	8357941	.	-	.	ID=cds-NP_001399194.1;Parent=rna-NM_001412265.1;Dbxref=GeneID:12727,GenBank:NP_001399194.1,MGI:MGI:104571;Name=NP_001399194.1;Note=isoform 4 is encoded by transcript variant 15;gbkey=CDS;gene=Clcn4;product=H(+)/Cl(-) exchange transporter 4 isoform 4;protein_id=NP_001399194.1;extra_copy_number=0
CM058247.1	Liftoff	CDS	8359023	8359103	.	-	.	ID=cds-NP_001399194.1;Parent=rna-NM_001412265.1;Dbxref=GeneID:12727,GenBank:NP_001399194.1,MGI:MGI:104571;Name=NP_001399194.1;Note=isoform 4 is encoded by transcript variant 15;gbkey=CDS;gene=Clcn4;product=H(+)/Cl(-) exchange transporter 4 isoform 4;protein_id=NP_001399194.1;extra_copy_number=0
CM058247.1	Liftoff	CDS	8359900	8360106	.	-	.	ID=cds-NP_001399194.1;Parent=rna-NM_001412265.1;Dbxref=GeneID:12727,GenBank:NP_001399194.1,MGI:MGI:104571;Name=NP_001399194.1;Note=isoform 4 is encoded by transcript variant 15;gbkey=CDS;gene=Clcn4;product=H(+)/Cl(-) exchange transporter 4 isoform 4;protein_id=NP_001399194.1;extra_copy_number=0
CM058247.1	Liftoff	CDS	8360718	8360840	.	-	.	ID=cds-NP_001399194.1;Parent=rna-NM_001412265.1;Dbxref=GeneID:12727,GenBank:NP_001399194.1,MGI:MGI:104571;Name=NP_001399194.1;Note=isoform 4 is encoded by transcript variant 15;gbkey=CDS;gene=Clcn4;product=H(+)/Cl(-) exchange transporter 4 isoform 4;protein_id=NP_001399194.1;extra_copy_number=0
CM058247.1	Liftoff	CDS	8360981	8361130	.	-	.	ID=cds-NP_001399194.1;Parent=rna-NM_001412265.1;Dbxref=GeneID:12727,GenBank:NP_001399194.1,MGI:MGI:104571;Name=NP_001399194.1;Note=isoform 4 is encoded by transcript variant 15;gbkey=CDS;gene=Clcn4;product=H(+)/Cl(-) exchange transporter 4 isoform 4;protein_id=NP_001399194.1;extra_copy_number=0
CM058247.1	Liftoff	mRNA	8348292	8365468	.	-	.	ID=rna-NM_001412266.1;Parent=gene-Clcn4;Dbxref=GeneID:12727,GenBank:NM_001412266.1,MGI:MGI:104571;Name=NM_001412266.1;gbkey=mRNA;gene=Clcn4;product=chloride channel%2C voltage-sensitive 4%2C transcript variant 16;transcript_id=NM_001412266.1;matches_ref_protein=True;valid_ORF=True;extra_copy_number=0
CM058247.1	Liftoff	exon	8348292	8350257	.	-	.	ID=exon-NM_001412266.1-12;Parent=rna-NM_001412266.1;Dbxref=GeneID:12727,GenBank:NM_001412266.1,MGI:MGI:104571;gbkey=mRNA;gene=Clcn4;product=chloride channel%2C voltage-sensitive 4%2C transcript variant 16;transcript_id=NM_001412266.1;extra_copy_number=0
CM058247.1	Liftoff	exon	8353631	8353847	.	-	.	ID=exon-NM_001412266.1-11;Parent=rna-NM_001412266.1;Dbxref=GeneID:12727,GenBank:NM_001412266.1,MGI:MGI:104571;gbkey=mRNA;gene=Clcn4;product=chloride channel%2C voltage-sensitive 4%2C transcript variant 16;transcript_id=NM_001412266.1;extra_copy_number=0
CM058247.1	Liftoff	exon	8354860	8355258	.	-	.	ID=exon-NM_001412266.1-10;Parent=rna-NM_001412266.1;Dbxref=GeneID:12727,GenBank:NM_001412266.1,MGI:MGI:104571;gbkey=mRNA;gene=Clcn4;product=chloride channel%2C voltage-sensitive 4%2C transcript variant 16;transcript_id=NM_001412266.1;extra_copy_number=0
CM058247.1	Liftoff	exon	8356384	8356570	.	-	.	ID=exon-NM_001412266.1-9;Parent=rna-NM_001412266.1;Dbxref=GeneID:12727,GenBank:NM_001412266.1,MGI:MGI:104571;gbkey=mRNA;gene=Clcn4;product=chloride channel%2C voltage-sensitive 4%2C transcript variant 16;transcript_id=NM_001412266.1;extra_copy_number=0
CM058247.1	Liftoff	exon	8357396	8357711	.	-	.	ID=exon-NM_001412266.1-8;Parent=rna-NM_001412266.1;Dbxref=GeneID:12727,GenBank:NM_001412266.1,MGI:MGI:104571;gbkey=mRNA;gene=Clcn4;product=chloride channel%2C voltage-sensitive 4%2C transcript variant 16;transcript_id=NM_001412266.1;extra_copy_number=0
CM058247.1	Liftoff	exon	8357805	8357941	.	-	.	ID=exon-NM_001412266.1-7;Parent=rna-NM_001412266.1;Dbxref=GeneID:12727,GenBank:NM_001412266.1,MGI:MGI:104571;gbkey=mRNA;gene=Clcn4;product=chloride channel%2C voltage-sensitive 4%2C transcript variant 16;transcript_id=NM_001412266.1;extra_copy_number=0
CM058247.1	Liftoff	exon	8359023	8359103	.	-	.	ID=exon-NM_001412266.1-6;Parent=rna-NM_001412266.1;Dbxref=GeneID:12727,GenBank:NM_001412266.1,MGI:MGI:104571;gbkey=mRNA;gene=Clcn4;product=chloride channel%2C voltage-sensitive 4%2C transcript variant 16;transcript_id=NM_001412266.1;extra_copy_number=0
CM058247.1	Liftoff	exon	8359900	8360106	.	-	.	ID=exon-NM_001412266.1-5;Parent=rna-NM_001412266.1;Dbxref=GeneID:12727,GenBank:NM_001412266.1,MGI:MGI:104571;gbkey=mRNA;gene=Clcn4;product=chloride channel%2C voltage-sensitive 4%2C transcript variant 16;transcript_id=NM_001412266.1;extra_copy_number=0
CM058247.1	Liftoff	exon	8360718	8360840	.	-	.	ID=exon-NM_001412266.1-4;Parent=rna-NM_001412266.1;Dbxref=GeneID:12727,GenBank:NM_001412266.1,MGI:MGI:104571;gbkey=mRNA;gene=Clcn4;product=chloride channel%2C voltage-sensitive 4%2C transcript variant 16;transcript_id=NM_001412266.1;extra_copy_number=0
CM058247.1	Liftoff	exon	8360981	8361168	.	-	.	ID=exon-NM_001412266.1-3;Parent=rna-NM_001412266.1;Dbxref=GeneID:12727,GenBank:NM_001412266.1,MGI:MGI:104571;gbkey=mRNA;gene=Clcn4;product=chloride channel%2C voltage-sensitive 4%2C transcript variant 16;transcript_id=NM_001412266.1;extra_copy_number=0
CM058247.1	Liftoff	exon	8361955	8362054	.	-	.	ID=exon-NM_001412266.1-2;Parent=rna-NM_001412266.1;Dbxref=GeneID:12727,GenBank:NM_001412266.1,MGI:MGI:104571;gbkey=mRNA;gene=Clcn4;product=chloride channel%2C voltage-sensitive 4%2C transcript variant 16;transcript_id=NM_001412266.1;extra_copy_number=0
CM058247.1	Liftoff	exon	8364683	8365468	.	-	.	ID=exon-NM_001412266.1-1;Parent=rna-NM_001412266.1;Dbxref=GeneID:12727,GenBank:NM_001412266.1,MGI:MGI:104571;gbkey=mRNA;gene=Clcn4;product=chloride channel%2C voltage-sensitive 4%2C transcript variant 16;transcript_id=NM_001412266.1;extra_copy_number=0
CM058247.1	Liftoff	CDS	8350167	8350257	.	-	.	ID=cds-NP_001399195.1;Parent=rna-NM_001412266.1;Dbxref=GeneID:12727,GenBank:NP_001399195.1,MGI:MGI:104571;Name=NP_001399195.1;Note=isoform 6 precursor is encoded by transcript variant 16;gbkey=CDS;gene=Clcn4;product=H(+)/Cl(-) exchange transporter 4 isoform 6 precursor;protein_id=NP_001399195.1;extra_copy_number=0
CM058247.1	Liftoff	CDS	8353631	8353847	.	-	.	ID=cds-NP_001399195.1;Parent=rna-NM_001412266.1;Dbxref=GeneID:12727,GenBank:NP_001399195.1,MGI:MGI:104571;Name=NP_001399195.1;Note=isoform 6 precursor is encoded by transcript variant 16;gbkey=CDS;gene=Clcn4;product=H(+)/Cl(-) exchange transporter 4 isoform 6 precursor;protein_id=NP_001399195.1;extra_copy_number=0
CM058247.1	Liftoff	CDS	8354860	8355258	.	-	.	ID=cds-NP_001399195.1;Parent=rna-NM_001412266.1;Dbxref=GeneID:12727,GenBank:NP_001399195.1,MGI:MGI:104571;Name=NP_001399195.1;Note=isoform 6 precursor is encoded by transcript variant 16;gbkey=CDS;gene=Clcn4;product=H(+)/Cl(-) exchange transporter 4 isoform 6 precursor;protein_id=NP_001399195.1;extra_copy_number=0
CM058247.1	Liftoff	CDS	8356384	8356570	.	-	.	ID=cds-NP_001399195.1;Parent=rna-NM_001412266.1;Dbxref=GeneID:12727,GenBank:NP_001399195.1,MGI:MGI:104571;Name=NP_001399195.1;Note=isoform 6 precursor is encoded by transcript variant 16;gbkey=CDS;gene=Clcn4;product=H(+)/Cl(-) exchange transporter 4 isoform 6 precursor;protein_id=NP_001399195.1;extra_copy_number=0
CM058247.1	Liftoff	CDS	8357396	8357711	.	-	.	ID=cds-NP_001399195.1;Parent=rna-NM_001412266.1;Dbxref=GeneID:12727,GenBank:NP_001399195.1,MGI:MGI:104571;Name=NP_001399195.1;Note=isoform 6 precursor is encoded by transcript variant 16;gbkey=CDS;gene=Clcn4;product=H(+)/Cl(-) exchange transporter 4 isoform 6 precursor;protein_id=NP_001399195.1;extra_copy_number=0
CM058247.1	Liftoff	CDS	8357805	8357941	.	-	.	ID=cds-NP_001399195.1;Parent=rna-NM_001412266.1;Dbxref=GeneID:12727,GenBank:NP_001399195.1,MGI:MGI:104571;Name=NP_001399195.1;Note=isoform 6 precursor is encoded by transcript variant 16;gbkey=CDS;gene=Clcn4;product=H(+)/Cl(-) exchange transporter 4 isoform 6 precursor;protein_id=NP_001399195.1;extra_copy_number=0
CM058247.1	Liftoff	CDS	8359023	8359103	.	-	.	ID=cds-NP_001399195.1;Parent=rna-NM_001412266.1;Dbxref=GeneID:12727,GenBank:NP_001399195.1,MGI:MGI:104571;Name=NP_001399195.1;Note=isoform 6 precursor is encoded by transcript variant 16;gbkey=CDS;gene=Clcn4;product=H(+)/Cl(-) exchange transporter 4 isoform 6 precursor;protein_id=NP_001399195.1;extra_copy_number=0
CM058247.1	Liftoff	CDS	8359900	8360106	.	-	.	ID=cds-NP_001399195.1;Parent=rna-NM_001412266.1;Dbxref=GeneID:12727,GenBank:NP_001399195.1,MGI:MGI:104571;Name=NP_001399195.1;Note=isoform 6 precursor is encoded by transcript variant 16;gbkey=CDS;gene=Clcn4;product=H(+)/Cl(-) exchange transporter 4 isoform 6 precursor;protein_id=NP_001399195.1;extra_copy_number=0
CM058247.1	Liftoff	CDS	8360718	8360840	.	-	.	ID=cds-NP_001399195.1;Parent=rna-NM_001412266.1;Dbxref=GeneID:12727,GenBank:NP_001399195.1,MGI:MGI:104571;Name=NP_001399195.1;Note=isoform 6 precursor is encoded by transcript variant 16;gbkey=CDS;gene=Clcn4;product=H(+)/Cl(-) exchange transporter 4 isoform 6 precursor;protein_id=NP_001399195.1;extra_copy_number=0
CM058247.1	Liftoff	CDS	8360981	8361168	.	-	.	ID=cds-NP_001399195.1;Parent=rna-NM_001412266.1;Dbxref=GeneID:12727,GenBank:NP_001399195.1,MGI:MGI:104571;Name=NP_001399195.1;Note=isoform 6 precursor is encoded by transcript variant 16;gbkey=CDS;gene=Clcn4;product=H(+)/Cl(-) exchange transporter 4 isoform 6 precursor;protein_id=NP_001399195.1;extra_copy_number=0
CM058247.1	Liftoff	CDS	8361955	8361979	.	-	.	ID=cds-NP_001399195.1;Parent=rna-NM_001412266.1;Dbxref=GeneID:12727,GenBank:NP_001399195.1,MGI:MGI:104571;Name=NP_001399195.1;Note=isoform 6 precursor is encoded by transcript variant 16;gbkey=CDS;gene=Clcn4;product=H(+)/Cl(-) exchange transporter 4 isoform 6 precursor;protein_id=NP_001399195.1;extra_copy_number=0
CM058247.1	Liftoff	mRNA	8348292	8365468	.	-	.	ID=rna-NM_011334.5;Parent=gene-Clcn4;Dbxref=GeneID:12727,GenBank:NM_011334.5,MGI:MGI:104571;Name=NM_011334.5;gbkey=mRNA;gene=Clcn4;product=chloride channel%2C voltage-sensitive 4%2C transcript variant 1;transcript_id=NM_011334.5;matches_ref_protein=True;valid_ORF=True;extra_copy_number=0
CM058247.1	Liftoff	exon	8348292	8350257	.	-	.	ID=exon-NM_011334.5-13;Parent=rna-NM_011334.5;Dbxref=GeneID:12727,GenBank:NM_011334.5,MGI:MGI:104571;gbkey=mRNA;gene=Clcn4;product=chloride channel%2C voltage-sensitive 4%2C transcript variant 1;transcript_id=NM_011334.5;extra_copy_number=0
CM058247.1	Liftoff	exon	8353631	8353847	.	-	.	ID=exon-NM_011334.5-12;Parent=rna-NM_011334.5;Dbxref=GeneID:12727,GenBank:NM_011334.5,MGI:MGI:104571;gbkey=mRNA;gene=Clcn4;product=chloride channel%2C voltage-sensitive 4%2C transcript variant 1;transcript_id=NM_011334.5;extra_copy_number=0
CM058247.1	Liftoff	exon	8354860	8355258	.	-	.	ID=exon-NM_011334.5-11;Parent=rna-NM_011334.5;Dbxref=GeneID:12727,GenBank:NM_011334.5,MGI:MGI:104571;gbkey=mRNA;gene=Clcn4;product=chloride channel%2C voltage-sensitive 4%2C transcript variant 1;transcript_id=NM_011334.5;extra_copy_number=0
CM058247.1	Liftoff	exon	8356384	8356570	.	-	.	ID=exon-NM_011334.5-10;Parent=rna-NM_011334.5;Dbxref=GeneID:12727,GenBank:NM_011334.5,MGI:MGI:104571;gbkey=mRNA;gene=Clcn4;product=chloride channel%2C voltage-sensitive 4%2C transcript variant 1;transcript_id=NM_011334.5;extra_copy_number=0
CM058247.1	Liftoff	exon	8357396	8357941	.	-	.	ID=exon-NM_011334.5-9;Parent=rna-NM_011334.5;Dbxref=GeneID:12727,GenBank:NM_011334.5,MGI:MGI:104571;gbkey=mRNA;gene=Clcn4;product=chloride channel%2C voltage-sensitive 4%2C transcript variant 1;transcript_id=NM_011334.5;extra_copy_number=0
CM058247.1	Liftoff	exon	8359023	8359103	.	-	.	ID=exon-NM_011334.5-8;Parent=rna-NM_011334.5;Dbxref=GeneID:12727,GenBank:NM_011334.5,MGI:MGI:104571;gbkey=mRNA;gene=Clcn4;product=chloride channel%2C voltage-sensitive 4%2C transcript variant 1;transcript_id=NM_011334.5;extra_copy_number=0
CM058247.1	Liftoff	exon	8359900	8360106	.	-	.	ID=exon-NM_011334.5-7;Parent=rna-NM_011334.5;Dbxref=GeneID:12727,GenBank:NM_011334.5,MGI:MGI:104571;gbkey=mRNA;gene=Clcn4;product=chloride channel%2C voltage-sensitive 4%2C transcript variant 1;transcript_id=NM_011334.5;extra_copy_number=0
CM058247.1	Liftoff	exon	8360718	8360840	.	-	.	ID=exon-NM_011334.5-6;Parent=rna-NM_011334.5;Dbxref=GeneID:12727,GenBank:NM_011334.5,MGI:MGI:104571;gbkey=mRNA;gene=Clcn4;product=chloride channel%2C voltage-sensitive 4%2C transcript variant 1;transcript_id=NM_011334.5;extra_copy_number=0
CM058247.1	Liftoff	exon	8360981	8361168	.	-	.	ID=exon-NM_011334.5-5;Parent=rna-NM_011334.5;Dbxref=GeneID:12727,GenBank:NM_011334.5,MGI:MGI:104571;gbkey=mRNA;gene=Clcn4;product=chloride channel%2C voltage-sensitive 4%2C transcript variant 1;transcript_id=NM_011334.5;extra_copy_number=0
CM058247.1	Liftoff	exon	8361955	8362054	.	-	.	ID=exon-NM_011334.5-4;Parent=rna-NM_011334.5;Dbxref=GeneID:12727,GenBank:NM_011334.5,MGI:MGI:104571;gbkey=mRNA;gene=Clcn4;product=chloride channel%2C voltage-sensitive 4%2C transcript variant 1;transcript_id=NM_011334.5;extra_copy_number=0
CM058247.1	Liftoff	exon	8362709	8362863	.	-	.	ID=exon-NM_011334.5-3;Parent=rna-NM_011334.5;Dbxref=GeneID:12727,GenBank:NM_011334.5,MGI:MGI:104571;gbkey=mRNA;gene=Clcn4;product=chloride channel%2C voltage-sensitive 4%2C transcript variant 1;transcript_id=NM_011334.5;extra_copy_number=0
CM058247.1	Liftoff	exon	8364683	8364827	.	-	.	ID=exon-NM_011334.5-2;Parent=rna-NM_011334.5;Dbxref=GeneID:12727,GenBank:NM_011334.5,MGI:MGI:104571;gbkey=mRNA;gene=Clcn4;product=chloride channel%2C voltage-sensitive 4%2C transcript variant 1;transcript_id=NM_011334.5;extra_copy_number=0
CM058247.1	Liftoff	exon	8365232	8365468	.	-	.	ID=exon-NM_011334.5-1;Parent=rna-NM_011334.5;Dbxref=GeneID:12727,GenBank:NM_011334.5,MGI:MGI:104571;gbkey=mRNA;gene=Clcn4;product=chloride channel%2C voltage-sensitive 4%2C transcript variant 1;transcript_id=NM_011334.5;extra_copy_number=0
CM058247.1	Liftoff	CDS	8350167	8350257	.	-	.	ID=cds-NP_035464.3;Parent=rna-NM_011334.5;Dbxref=CCDS:CCDS20786.1,GeneID:12727,GenBank:NP_035464.3,MGI:MGI:104571;Name=NP_035464.3;Note=isoform 1 is encoded by transcript variant 1;gbkey=CDS;gene=Clcn4;product=H(+)/Cl(-) exchange transporter 4 isoform 1;protein_id=NP_035464.3;extra_copy_number=0
CM058247.1	Liftoff	CDS	8353631	8353847	.	-	.	ID=cds-NP_035464.3;Parent=rna-NM_011334.5;Dbxref=CCDS:CCDS20786.1,GeneID:12727,GenBank:NP_035464.3,MGI:MGI:104571;Name=NP_035464.3;Note=isoform 1 is encoded by transcript variant 1;gbkey=CDS;gene=Clcn4;product=H(+)/Cl(-) exchange transporter 4 isoform 1;protein_id=NP_035464.3;extra_copy_number=0
CM058247.1	Liftoff	CDS	8354860	8355258	.	-	.	ID=cds-NP_035464.3;Parent=rna-NM_011334.5;Dbxref=CCDS:CCDS20786.1,GeneID:12727,GenBank:NP_035464.3,MGI:MGI:104571;Name=NP_035464.3;Note=isoform 1 is encoded by transcript variant 1;gbkey=CDS;gene=Clcn4;product=H(+)/Cl(-) exchange transporter 4 isoform 1;protein_id=NP_035464.3;extra_copy_number=0
CM058247.1	Liftoff	CDS	8356384	8356570	.	-	.	ID=cds-NP_035464.3;Parent=rna-NM_011334.5;Dbxref=CCDS:CCDS20786.1,GeneID:12727,GenBank:NP_035464.3,MGI:MGI:104571;Name=NP_035464.3;Note=isoform 1 is encoded by transcript variant 1;gbkey=CDS;gene=Clcn4;product=H(+)/Cl(-) exchange transporter 4 isoform 1;protein_id=NP_035464.3;extra_copy_number=0
CM058247.1	Liftoff	CDS	8357396	8357941	.	-	.	ID=cds-NP_035464.3;Parent=rna-NM_011334.5;Dbxref=CCDS:CCDS20786.1,GeneID:12727,GenBank:NP_035464.3,MGI:MGI:104571;Name=NP_035464.3;Note=isoform 1 is encoded by transcript variant 1;gbkey=CDS;gene=Clcn4;product=H(+)/Cl(-) exchange transporter 4 isoform 1;protein_id=NP_035464.3;extra_copy_number=0
CM058247.1	Liftoff	CDS	8359023	8359103	.	-	.	ID=cds-NP_035464.3;Parent=rna-NM_011334.5;Dbxref=CCDS:CCDS20786.1,GeneID:12727,GenBank:NP_035464.3,MGI:MGI:104571;Name=NP_035464.3;Note=isoform 1 is encoded by transcript variant 1;gbkey=CDS;gene=Clcn4;product=H(+)/Cl(-) exchange transporter 4 isoform 1;protein_id=NP_035464.3;extra_copy_number=0
CM058247.1	Liftoff	CDS	8359900	8360106	.	-	.	ID=cds-NP_035464.3;Parent=rna-NM_011334.5;Dbxref=CCDS:CCDS20786.1,GeneID:12727,GenBank:NP_035464.3,MGI:MGI:104571;Name=NP_035464.3;Note=isoform 1 is encoded by transcript variant 1;gbkey=CDS;gene=Clcn4;product=H(+)/Cl(-) exchange transporter 4 isoform 1;protein_id=NP_035464.3;extra_copy_number=0
CM058247.1	Liftoff	CDS	8360718	8360840	.	-	.	ID=cds-NP_035464.3;Parent=rna-NM_011334.5;Dbxref=CCDS:CCDS20786.1,GeneID:12727,GenBank:NP_035464.3,MGI:MGI:104571;Name=NP_035464.3;Note=isoform 1 is encoded by transcript variant 1;gbkey=CDS;gene=Clcn4;product=H(+)/Cl(-) exchange transporter 4 isoform 1;protein_id=NP_035464.3;extra_copy_number=0
CM058247.1	Liftoff	CDS	8360981	8361168	.	-	.	ID=cds-NP_035464.3;Parent=rna-NM_011334.5;Dbxref=CCDS:CCDS20786.1,GeneID:12727,GenBank:NP_035464.3,MGI:MGI:104571;Name=NP_035464.3;Note=isoform 1 is encoded by transcript variant 1;gbkey=CDS;gene=Clcn4;product=H(+)/Cl(-) exchange transporter 4 isoform 1;protein_id=NP_035464.3;extra_copy_number=0
CM058247.1	Liftoff	CDS	8361955	8362054	.	-	.	ID=cds-NP_035464.3;Parent=rna-NM_011334.5;Dbxref=CCDS:CCDS20786.1,GeneID:12727,GenBank:NP_035464.3,MGI:MGI:104571;Name=NP_035464.3;Note=isoform 1 is encoded by transcript variant 1;gbkey=CDS;gene=Clcn4;product=H(+)/Cl(-) exchange transporter 4 isoform 1;protein_id=NP_035464.3;extra_copy_number=0
CM058247.1	Liftoff	CDS	8362709	8362813	.	-	.	ID=cds-NP_035464.3;Parent=rna-NM_011334.5;Dbxref=CCDS:CCDS20786.1,GeneID:12727,GenBank:NP_035464.3,MGI:MGI:104571;Name=NP_035464.3;Note=isoform 1 is encoded by transcript variant 1;gbkey=CDS;gene=Clcn4;product=H(+)/Cl(-) exchange transporter 4 isoform 1;protein_id=NP_035464.3;extra_copy_number=0
CM058247.1	Liftoff	mRNA	8348292	8365808	.	-	.	ID=rna-XM_030242049.2;Parent=gene-Clcn4;Dbxref=GeneID:12727,GenBank:XM_030242049.2,MGI:MGI:104571;Name=XM_030242049.2;gbkey=mRNA;gene=Clcn4;model_evidence=Supporting evidence includes similarity to: 4 mRNAs%2C 25 ESTs%2C 3 Proteins%2C 3720 long SRA reads%2C and 100%25 coverage of the annotated genomic feature by RNAseq alignments%2C including 34 samples with support for all annotated introns;product=chloride channel%2C voltage-sensitive 4%2C transcript variant X4;transcript_id=XM_030242049.2;matches_ref_protein=True;valid_ORF=True;extra_copy_number=0
CM058247.1	Liftoff	exon	8348292	8350257	.	-	.	ID=exon-XM_030242049.2-12;Parent=rna-XM_030242049.2;Dbxref=GeneID:12727,GenBank:XM_030242049.2,MGI:MGI:104571;gbkey=mRNA;gene=Clcn4;product=chloride channel%2C voltage-sensitive 4%2C transcript variant X4;transcript_id=XM_030242049.2;extra_copy_number=0
CM058247.1	Liftoff	exon	8353631	8353847	.	-	.	ID=exon-XM_030242049.2-11;Parent=rna-XM_030242049.2;Dbxref=GeneID:12727,GenBank:XM_030242049.2,MGI:MGI:104571;gbkey=mRNA;gene=Clcn4;product=chloride channel%2C voltage-sensitive 4%2C transcript variant X4;transcript_id=XM_030242049.2;extra_copy_number=0
CM058247.1	Liftoff	exon	8354860	8355258	.	-	.	ID=exon-XM_030242049.2-10;Parent=rna-XM_030242049.2;Dbxref=GeneID:12727,GenBank:XM_030242049.2,MGI:MGI:104571;gbkey=mRNA;gene=Clcn4;product=chloride channel%2C voltage-sensitive 4%2C transcript variant X4;transcript_id=XM_030242049.2;extra_copy_number=0
CM058247.1	Liftoff	exon	8356384	8356570	.	-	.	ID=exon-XM_030242049.2-9;Parent=rna-XM_030242049.2;Dbxref=GeneID:12727,GenBank:XM_030242049.2,MGI:MGI:104571;gbkey=mRNA;gene=Clcn4;product=chloride channel%2C voltage-sensitive 4%2C transcript variant X4;transcript_id=XM_030242049.2;extra_copy_number=0
CM058247.1	Liftoff	exon	8357396	8357941	.	-	.	ID=exon-XM_030242049.2-8;Parent=rna-XM_030242049.2;Dbxref=GeneID:12727,GenBank:XM_030242049.2,MGI:MGI:104571;gbkey=mRNA;gene=Clcn4;product=chloride channel%2C voltage-sensitive 4%2C transcript variant X4;transcript_id=XM_030242049.2;extra_copy_number=0
CM058247.1	Liftoff	exon	8359023	8359103	.	-	.	ID=exon-XM_030242049.2-7;Parent=rna-XM_030242049.2;Dbxref=GeneID:12727,GenBank:XM_030242049.2,MGI:MGI:104571;gbkey=mRNA;gene=Clcn4;product=chloride channel%2C voltage-sensitive 4%2C transcript variant X4;transcript_id=XM_030242049.2;extra_copy_number=0
CM058247.1	Liftoff	exon	8359900	8360106	.	-	.	ID=exon-XM_030242049.2-6;Parent=rna-XM_030242049.2;Dbxref=GeneID:12727,GenBank:XM_030242049.2,MGI:MGI:104571;gbkey=mRNA;gene=Clcn4;product=chloride channel%2C voltage-sensitive 4%2C transcript variant X4;transcript_id=XM_030242049.2;extra_copy_number=0
CM058247.1	Liftoff	exon	8360718	8360840	.	-	.	ID=exon-XM_030242049.2-5;Parent=rna-XM_030242049.2;Dbxref=GeneID:12727,GenBank:XM_030242049.2,MGI:MGI:104571;gbkey=mRNA;gene=Clcn4;product=chloride channel%2C voltage-sensitive 4%2C transcript variant X4;transcript_id=XM_030242049.2;extra_copy_number=0
CM058247.1	Liftoff	exon	8360981	8361168	.	-	.	ID=exon-XM_030242049.2-4;Parent=rna-XM_030242049.2;Dbxref=GeneID:12727,GenBank:XM_030242049.2,MGI:MGI:104571;gbkey=mRNA;gene=Clcn4;product=chloride channel%2C voltage-sensitive 4%2C transcript variant X4;transcript_id=XM_030242049.2;extra_copy_number=0
CM058247.1	Liftoff	exon	8361955	8362054	.	-	.	ID=exon-XM_030242049.2-3;Parent=rna-XM_030242049.2;Dbxref=GeneID:12727,GenBank:XM_030242049.2,MGI:MGI:104571;gbkey=mRNA;gene=Clcn4;product=chloride channel%2C voltage-sensitive 4%2C transcript variant X4;transcript_id=XM_030242049.2;extra_copy_number=0
CM058247.1	Liftoff	exon	8362319	8362863	.	-	.	ID=exon-XM_030242049.2-2;Parent=rna-XM_030242049.2;Dbxref=GeneID:12727,GenBank:XM_030242049.2,MGI:MGI:104571;gbkey=mRNA;gene=Clcn4;product=chloride channel%2C voltage-sensitive 4%2C transcript variant X4;transcript_id=XM_030242049.2;extra_copy_number=0
CM058247.1	Liftoff	exon	8364683	8365808	.	-	.	ID=exon-XM_030242049.2-1;Parent=rna-XM_030242049.2;Dbxref=GeneID:12727,GenBank:XM_030242049.2,MGI:MGI:104571;gbkey=mRNA;gene=Clcn4;product=chloride channel%2C voltage-sensitive 4%2C transcript variant X4;transcript_id=XM_030242049.2;extra_copy_number=0
CM058247.1	Liftoff	CDS	8350167	8350257	.	-	.	ID=cds-XP_030097909.1;Parent=rna-XM_030242049.2;Dbxref=GeneID:12727,GenBank:XP_030097909.1,MGI:MGI:104571;Name=XP_030097909.1;gbkey=CDS;gene=Clcn4;product=H(+)/Cl(-) exchange transporter 4 isoform X2;protein_id=XP_030097909.1;extra_copy_number=0
CM058247.1	Liftoff	CDS	8353631	8353847	.	-	.	ID=cds-XP_030097909.1;Parent=rna-XM_030242049.2;Dbxref=GeneID:12727,GenBank:XP_030097909.1,MGI:MGI:104571;Name=XP_030097909.1;gbkey=CDS;gene=Clcn4;product=H(+)/Cl(-) exchange transporter 4 isoform X2;protein_id=XP_030097909.1;extra_copy_number=0
CM058247.1	Liftoff	CDS	8354860	8355258	.	-	.	ID=cds-XP_030097909.1;Parent=rna-XM_030242049.2;Dbxref=GeneID:12727,GenBank:XP_030097909.1,MGI:MGI:104571;Name=XP_030097909.1;gbkey=CDS;gene=Clcn4;product=H(+)/Cl(-) exchange transporter 4 isoform X2;protein_id=XP_030097909.1;extra_copy_number=0
CM058247.1	Liftoff	CDS	8356384	8356570	.	-	.	ID=cds-XP_030097909.1;Parent=rna-XM_030242049.2;Dbxref=GeneID:12727,GenBank:XP_030097909.1,MGI:MGI:104571;Name=XP_030097909.1;gbkey=CDS;gene=Clcn4;product=H(+)/Cl(-) exchange transporter 4 isoform X2;protein_id=XP_030097909.1;extra_copy_number=0
CM058247.1	Liftoff	CDS	8357396	8357941	.	-	.	ID=cds-XP_030097909.1;Parent=rna-XM_030242049.2;Dbxref=GeneID:12727,GenBank:XP_030097909.1,MGI:MGI:104571;Name=XP_030097909.1;gbkey=CDS;gene=Clcn4;product=H(+)/Cl(-) exchange transporter 4 isoform X2;protein_id=XP_030097909.1;extra_copy_number=0
CM058247.1	Liftoff	CDS	8359023	8359103	.	-	.	ID=cds-XP_030097909.1;Parent=rna-XM_030242049.2;Dbxref=GeneID:12727,GenBank:XP_030097909.1,MGI:MGI:104571;Name=XP_030097909.1;gbkey=CDS;gene=Clcn4;product=H(+)/Cl(-) exchange transporter 4 isoform X2;protein_id=XP_030097909.1;extra_copy_number=0
CM058247.1	Liftoff	CDS	8359900	8360106	.	-	.	ID=cds-XP_030097909.1;Parent=rna-XM_030242049.2;Dbxref=GeneID:12727,GenBank:XP_030097909.1,MGI:MGI:104571;Name=XP_030097909.1;gbkey=CDS;gene=Clcn4;product=H(+)/Cl(-) exchange transporter 4 isoform X2;protein_id=XP_030097909.1;extra_copy_number=0
CM058247.1	Liftoff	CDS	8360718	8360840	.	-	.	ID=cds-XP_030097909.1;Parent=rna-XM_030242049.2;Dbxref=GeneID:12727,GenBank:XP_030097909.1,MGI:MGI:104571;Name=XP_030097909.1;gbkey=CDS;gene=Clcn4;product=H(+)/Cl(-) exchange transporter 4 isoform X2;protein_id=XP_030097909.1;extra_copy_number=0
CM058247.1	Liftoff	CDS	8360981	8361168	.	-	.	ID=cds-XP_030097909.1;Parent=rna-XM_030242049.2;Dbxref=GeneID:12727,GenBank:XP_030097909.1,MGI:MGI:104571;Name=XP_030097909.1;gbkey=CDS;gene=Clcn4;product=H(+)/Cl(-) exchange transporter 4 isoform X2;protein_id=XP_030097909.1;extra_copy_number=0
CM058247.1	Liftoff	CDS	8361955	8362054	.	-	.	ID=cds-XP_030097909.1;Parent=rna-XM_030242049.2;Dbxref=GeneID:12727,GenBank:XP_030097909.1,MGI:MGI:104571;Name=XP_030097909.1;gbkey=CDS;gene=Clcn4;product=H(+)/Cl(-) exchange transporter 4 isoform X2;protein_id=XP_030097909.1;extra_copy_number=0
CM058247.1	Liftoff	CDS	8362319	8362351	.	-	.	ID=cds-XP_030097909.1;Parent=rna-XM_030242049.2;Dbxref=GeneID:12727,GenBank:XP_030097909.1,MGI:MGI:104571;Name=XP_030097909.1;gbkey=CDS;gene=Clcn4;product=H(+)/Cl(-) exchange transporter 4 isoform X2;protein_id=XP_030097909.1;extra_copy_number=0
CM058247.1	Liftoff	mRNA	8348292	8365808	.	-	.	ID=rna-XM_030242051.2;Parent=gene-Clcn4;Dbxref=GeneID:12727,GenBank:XM_030242051.2,MGI:MGI:104571;Name=XM_030242051.2;gbkey=mRNA;gene=Clcn4;model_evidence=Supporting evidence includes similarity to: 5 mRNAs%2C 28 ESTs%2C 2 Proteins%2C 3801 long SRA reads%2C and 100%25 coverage of the annotated genomic feature by RNAseq alignments%2C including 54 samples with support for all annotated introns;product=chloride channel%2C voltage-sensitive 4%2C transcript variant X5;transcript_id=XM_030242051.2;matches_ref_protein=True;valid_ORF=True;extra_copy_number=0
CM058247.1	Liftoff	exon	8348292	8350257	.	-	.	ID=exon-XM_030242051.2-13;Parent=rna-XM_030242051.2;Dbxref=GeneID:12727,GenBank:XM_030242051.2,MGI:MGI:104571;gbkey=mRNA;gene=Clcn4;product=chloride channel%2C voltage-sensitive 4%2C transcript variant X5;transcript_id=XM_030242051.2;extra_copy_number=0
CM058247.1	Liftoff	exon	8353631	8353847	.	-	.	ID=exon-XM_030242051.2-12;Parent=rna-XM_030242051.2;Dbxref=GeneID:12727,GenBank:XM_030242051.2,MGI:MGI:104571;gbkey=mRNA;gene=Clcn4;product=chloride channel%2C voltage-sensitive 4%2C transcript variant X5;transcript_id=XM_030242051.2;extra_copy_number=0
CM058247.1	Liftoff	exon	8354860	8355258	.	-	.	ID=exon-XM_030242051.2-11;Parent=rna-XM_030242051.2;Dbxref=GeneID:12727,GenBank:XM_030242051.2,MGI:MGI:104571;gbkey=mRNA;gene=Clcn4;product=chloride channel%2C voltage-sensitive 4%2C transcript variant X5;transcript_id=XM_030242051.2;extra_copy_number=0
CM058247.1	Liftoff	exon	8356384	8356570	.	-	.	ID=exon-XM_030242051.2-10;Parent=rna-XM_030242051.2;Dbxref=GeneID:12727,GenBank:XM_030242051.2,MGI:MGI:104571;gbkey=mRNA;gene=Clcn4;product=chloride channel%2C voltage-sensitive 4%2C transcript variant X5;transcript_id=XM_030242051.2;extra_copy_number=0
CM058247.1	Liftoff	exon	8357396	8357711	.	-	.	ID=exon-XM_030242051.2-9;Parent=rna-XM_030242051.2;Dbxref=GeneID:12727,GenBank:XM_030242051.2,MGI:MGI:104571;gbkey=mRNA;gene=Clcn4;product=chloride channel%2C voltage-sensitive 4%2C transcript variant X5;transcript_id=XM_030242051.2;extra_copy_number=0
CM058247.1	Liftoff	exon	8357805	8357941	.	-	.	ID=exon-XM_030242051.2-8;Parent=rna-XM_030242051.2;Dbxref=GeneID:12727,GenBank:XM_030242051.2,MGI:MGI:104571;gbkey=mRNA;gene=Clcn4;product=chloride channel%2C voltage-sensitive 4%2C transcript variant X5;transcript_id=XM_030242051.2;extra_copy_number=0
CM058247.1	Liftoff	exon	8359023	8359103	.	-	.	ID=exon-XM_030242051.2-7;Parent=rna-XM_030242051.2;Dbxref=GeneID:12727,GenBank:XM_030242051.2,MGI:MGI:104571;gbkey=mRNA;gene=Clcn4;product=chloride channel%2C voltage-sensitive 4%2C transcript variant X5;transcript_id=XM_030242051.2;extra_copy_number=0
CM058247.1	Liftoff	exon	8359900	8360106	.	-	.	ID=exon-XM_030242051.2-6;Parent=rna-XM_030242051.2;Dbxref=GeneID:12727,GenBank:XM_030242051.2,MGI:MGI:104571;gbkey=mRNA;gene=Clcn4;product=chloride channel%2C voltage-sensitive 4%2C transcript variant X5;transcript_id=XM_030242051.2;extra_copy_number=0
CM058247.1	Liftoff	exon	8360718	8360840	.	-	.	ID=exon-XM_030242051.2-5;Parent=rna-XM_030242051.2;Dbxref=GeneID:12727,GenBank:XM_030242051.2,MGI:MGI:104571;gbkey=mRNA;gene=Clcn4;product=chloride channel%2C voltage-sensitive 4%2C transcript variant X5;transcript_id=XM_030242051.2;extra_copy_number=0
CM058247.1	Liftoff	exon	8360981	8361168	.	-	.	ID=exon-XM_030242051.2-4;Parent=rna-XM_030242051.2;Dbxref=GeneID:12727,GenBank:XM_030242051.2,MGI:MGI:104571;gbkey=mRNA;gene=Clcn4;product=chloride channel%2C voltage-sensitive 4%2C transcript variant X5;transcript_id=XM_030242051.2;extra_copy_number=0
CM058247.1	Liftoff	exon	8361955	8362054	.	-	.	ID=exon-XM_030242051.2-3;Parent=rna-XM_030242051.2;Dbxref=GeneID:12727,GenBank:XM_030242051.2,MGI:MGI:104571;gbkey=mRNA;gene=Clcn4;product=chloride channel%2C voltage-sensitive 4%2C transcript variant X5;transcript_id=XM_030242051.2;extra_copy_number=0
CM058247.1	Liftoff	exon	8362709	8362863	.	-	.	ID=exon-XM_030242051.2-2;Parent=rna-XM_030242051.2;Dbxref=GeneID:12727,GenBank:XM_030242051.2,MGI:MGI:104571;gbkey=mRNA;gene=Clcn4;product=chloride channel%2C voltage-sensitive 4%2C transcript variant X5;transcript_id=XM_030242051.2;extra_copy_number=0
CM058247.1	Liftoff	exon	8364683	8365808	.	-	.	ID=exon-XM_030242051.2-1;Parent=rna-XM_030242051.2;Dbxref=GeneID:12727,GenBank:XM_030242051.2,MGI:MGI:104571;gbkey=mRNA;gene=Clcn4;product=chloride channel%2C voltage-sensitive 4%2C transcript variant X5;transcript_id=XM_030242051.2;extra_copy_number=0
CM058247.1	Liftoff	CDS	8350167	8350257	.	-	.	ID=cds-XP_030097911.1;Parent=rna-XM_030242051.2;Dbxref=GeneID:12727,GenBank:XP_030097911.1,MGI:MGI:104571;Name=XP_030097911.1;gbkey=CDS;gene=Clcn4;product=H(+)/Cl(-) exchange transporter 4 isoform X3;protein_id=XP_030097911.1;extra_copy_number=0
CM058247.1	Liftoff	CDS	8353631	8353847	.	-	.	ID=cds-XP_030097911.1;Parent=rna-XM_030242051.2;Dbxref=GeneID:12727,GenBank:XP_030097911.1,MGI:MGI:104571;Name=XP_030097911.1;gbkey=CDS;gene=Clcn4;product=H(+)/Cl(-) exchange transporter 4 isoform X3;protein_id=XP_030097911.1;extra_copy_number=0
CM058247.1	Liftoff	CDS	8354860	8355258	.	-	.	ID=cds-XP_030097911.1;Parent=rna-XM_030242051.2;Dbxref=GeneID:12727,GenBank:XP_030097911.1,MGI:MGI:104571;Name=XP_030097911.1;gbkey=CDS;gene=Clcn4;product=H(+)/Cl(-) exchange transporter 4 isoform X3;protein_id=XP_030097911.1;extra_copy_number=0
CM058247.1	Liftoff	CDS	8356384	8356570	.	-	.	ID=cds-XP_030097911.1;Parent=rna-XM_030242051.2;Dbxref=GeneID:12727,GenBank:XP_030097911.1,MGI:MGI:104571;Name=XP_030097911.1;gbkey=CDS;gene=Clcn4;product=H(+)/Cl(-) exchange transporter 4 isoform X3;protein_id=XP_030097911.1;extra_copy_number=0
CM058247.1	Liftoff	CDS	8357396	8357711	.	-	.	ID=cds-XP_030097911.1;Parent=rna-XM_030242051.2;Dbxref=GeneID:12727,GenBank:XP_030097911.1,MGI:MGI:104571;Name=XP_030097911.1;gbkey=CDS;gene=Clcn4;product=H(+)/Cl(-) exchange transporter 4 isoform X3;protein_id=XP_030097911.1;extra_copy_number=0
CM058247.1	Liftoff	CDS	8357805	8357941	.	-	.	ID=cds-XP_030097911.1;Parent=rna-XM_030242051.2;Dbxref=GeneID:12727,GenBank:XP_030097911.1,MGI:MGI:104571;Name=XP_030097911.1;gbkey=CDS;gene=Clcn4;product=H(+)/Cl(-) exchange transporter 4 isoform X3;protein_id=XP_030097911.1;extra_copy_number=0
CM058247.1	Liftoff	CDS	8359023	8359103	.	-	.	ID=cds-XP_030097911.1;Parent=rna-XM_030242051.2;Dbxref=GeneID:12727,GenBank:XP_030097911.1,MGI:MGI:104571;Name=XP_030097911.1;gbkey=CDS;gene=Clcn4;product=H(+)/Cl(-) exchange transporter 4 isoform X3;protein_id=XP_030097911.1;extra_copy_number=0
CM058247.1	Liftoff	CDS	8359900	8360106	.	-	.	ID=cds-XP_030097911.1;Parent=rna-XM_030242051.2;Dbxref=GeneID:12727,GenBank:XP_030097911.1,MGI:MGI:104571;Name=XP_030097911.1;gbkey=CDS;gene=Clcn4;product=H(+)/Cl(-) exchange transporter 4 isoform X3;protein_id=XP_030097911.1;extra_copy_number=0
CM058247.1	Liftoff	CDS	8360718	8360840	.	-	.	ID=cds-XP_030097911.1;Parent=rna-XM_030242051.2;Dbxref=GeneID:12727,GenBank:XP_030097911.1,MGI:MGI:104571;Name=XP_030097911.1;gbkey=CDS;gene=Clcn4;product=H(+)/Cl(-) exchange transporter 4 isoform X3;protein_id=XP_030097911.1;extra_copy_number=0
CM058247.1	Liftoff	CDS	8360981	8361168	.	-	.	ID=cds-XP_030097911.1;Parent=rna-XM_030242051.2;Dbxref=GeneID:12727,GenBank:XP_030097911.1,MGI:MGI:104571;Name=XP_030097911.1;gbkey=CDS;gene=Clcn4;product=H(+)/Cl(-) exchange transporter 4 isoform X3;protein_id=XP_030097911.1;extra_copy_number=0
CM058247.1	Liftoff	CDS	8361955	8362054	.	-	.	ID=cds-XP_030097911.1;Parent=rna-XM_030242051.2;Dbxref=GeneID:12727,GenBank:XP_030097911.1,MGI:MGI:104571;Name=XP_030097911.1;gbkey=CDS;gene=Clcn4;product=H(+)/Cl(-) exchange transporter 4 isoform X3;protein_id=XP_030097911.1;extra_copy_number=0
CM058247.1	Liftoff	CDS	8362709	8362813	.	-	.	ID=cds-XP_030097911.1;Parent=rna-XM_030242051.2;Dbxref=GeneID:12727,GenBank:XP_030097911.1,MGI:MGI:104571;Name=XP_030097911.1;gbkey=CDS;gene=Clcn4;product=H(+)/Cl(-) exchange transporter 4 isoform X3;protein_id=XP_030097911.1;extra_copy_number=0
CM058247.1	Liftoff	mRNA	8348292	8366751	.	-	.	ID=rna-XM_036152617.1;Parent=gene-Clcn4;Dbxref=GeneID:12727,GenBank:XM_036152617.1,MGI:MGI:104571;Name=XM_036152617.1;gbkey=mRNA;gene=Clcn4;model_evidence=Supporting evidence includes similarity to: 7 mRNAs%2C 28 ESTs%2C 12 Proteins%2C 4336 long SRA reads%2C and 100%25 coverage of the annotated genomic feature by RNAseq alignments%2C including 3 samples with support for all annotated introns;product=chloride channel%2C voltage-sensitive 4%2C transcript variant X1;transcript_id=XM_036152617.1;matches_ref_protein=True;valid_ORF=True;extra_copy_number=0
CM058247.1	Liftoff	exon	8348292	8350257	.	-	.	ID=exon-XM_036152617.1-13;Parent=rna-XM_036152617.1;Dbxref=GeneID:12727,GenBank:XM_036152617.1,MGI:MGI:104571;gbkey=mRNA;gene=Clcn4;product=chloride channel%2C voltage-sensitive 4%2C transcript variant X1;transcript_id=XM_036152617.1;extra_copy_number=0
CM058247.1	Liftoff	exon	8353631	8353847	.	-	.	ID=exon-XM_036152617.1-12;Parent=rna-XM_036152617.1;Dbxref=GeneID:12727,GenBank:XM_036152617.1,MGI:MGI:104571;gbkey=mRNA;gene=Clcn4;product=chloride channel%2C voltage-sensitive 4%2C transcript variant X1;transcript_id=XM_036152617.1;extra_copy_number=0
CM058247.1	Liftoff	exon	8354860	8355258	.	-	.	ID=exon-XM_036152617.1-11;Parent=rna-XM_036152617.1;Dbxref=GeneID:12727,GenBank:XM_036152617.1,MGI:MGI:104571;gbkey=mRNA;gene=Clcn4;product=chloride channel%2C voltage-sensitive 4%2C transcript variant X1;transcript_id=XM_036152617.1;extra_copy_number=0
CM058247.1	Liftoff	exon	8356384	8356570	.	-	.	ID=exon-XM_036152617.1-10;Parent=rna-XM_036152617.1;Dbxref=GeneID:12727,GenBank:XM_036152617.1,MGI:MGI:104571;gbkey=mRNA;gene=Clcn4;product=chloride channel%2C voltage-sensitive 4%2C transcript variant X1;transcript_id=XM_036152617.1;extra_copy_number=0
CM058247.1	Liftoff	exon	8357396	8357941	.	-	.	ID=exon-XM_036152617.1-9;Parent=rna-XM_036152617.1;Dbxref=GeneID:12727,GenBank:XM_036152617.1,MGI:MGI:104571;gbkey=mRNA;gene=Clcn4;product=chloride channel%2C voltage-sensitive 4%2C transcript variant X1;transcript_id=XM_036152617.1;extra_copy_number=0
CM058247.1	Liftoff	exon	8359023	8359103	.	-	.	ID=exon-XM_036152617.1-8;Parent=rna-XM_036152617.1;Dbxref=GeneID:12727,GenBank:XM_036152617.1,MGI:MGI:104571;gbkey=mRNA;gene=Clcn4;product=chloride channel%2C voltage-sensitive 4%2C transcript variant X1;transcript_id=XM_036152617.1;extra_copy_number=0
CM058247.1	Liftoff	exon	8359900	8360106	.	-	.	ID=exon-XM_036152617.1-7;Parent=rna-XM_036152617.1;Dbxref=GeneID:12727,GenBank:XM_036152617.1,MGI:MGI:104571;gbkey=mRNA;gene=Clcn4;product=chloride channel%2C voltage-sensitive 4%2C transcript variant X1;transcript_id=XM_036152617.1;extra_copy_number=0
CM058247.1	Liftoff	exon	8360718	8360840	.	-	.	ID=exon-XM_036152617.1-6;Parent=rna-XM_036152617.1;Dbxref=GeneID:12727,GenBank:XM_036152617.1,MGI:MGI:104571;gbkey=mRNA;gene=Clcn4;product=chloride channel%2C voltage-sensitive 4%2C transcript variant X1;transcript_id=XM_036152617.1;extra_copy_number=0
CM058247.1	Liftoff	exon	8360981	8361168	.	-	.	ID=exon-XM_036152617.1-5;Parent=rna-XM_036152617.1;Dbxref=GeneID:12727,GenBank:XM_036152617.1,MGI:MGI:104571;gbkey=mRNA;gene=Clcn4;product=chloride channel%2C voltage-sensitive 4%2C transcript variant X1;transcript_id=XM_036152617.1;extra_copy_number=0
CM058247.1	Liftoff	exon	8361955	8362054	.	-	.	ID=exon-XM_036152617.1-4;Parent=rna-XM_036152617.1;Dbxref=GeneID:12727,GenBank:XM_036152617.1,MGI:MGI:104571;gbkey=mRNA;gene=Clcn4;product=chloride channel%2C voltage-sensitive 4%2C transcript variant X1;transcript_id=XM_036152617.1;extra_copy_number=0
CM058247.1	Liftoff	exon	8362709	8362863	.	-	.	ID=exon-XM_036152617.1-3;Parent=rna-XM_036152617.1;Dbxref=GeneID:12727,GenBank:XM_036152617.1,MGI:MGI:104571;gbkey=mRNA;gene=Clcn4;product=chloride channel%2C voltage-sensitive 4%2C transcript variant X1;transcript_id=XM_036152617.1;extra_copy_number=0
CM058247.1	Liftoff	exon	8364683	8365651	.	-	.	ID=exon-XM_036152617.1-2;Parent=rna-XM_036152617.1;Dbxref=GeneID:12727,GenBank:XM_036152617.1,MGI:MGI:104571;gbkey=mRNA;gene=Clcn4;product=chloride channel%2C voltage-sensitive 4%2C transcript variant X1;transcript_id=XM_036152617.1;extra_copy_number=0
CM058247.1	Liftoff	exon	8366631	8366751	.	-	.	ID=exon-XM_036152617.1-1;Parent=rna-XM_036152617.1;Dbxref=GeneID:12727,GenBank:XM_036152617.1,MGI:MGI:104571;gbkey=mRNA;gene=Clcn4;product=chloride channel%2C voltage-sensitive 4%2C transcript variant X1;transcript_id=XM_036152617.1;extra_copy_number=0
CM058247.1	Liftoff	CDS	8350167	8350257	.	-	.	ID=cds-XP_036008510.1;Parent=rna-XM_036152617.1;Dbxref=GeneID:12727,GenBank:XP_036008510.1,MGI:MGI:104571;Name=XP_036008510.1;gbkey=CDS;gene=Clcn4;product=H(+)/Cl(-) exchange transporter 4 isoform X1;protein_id=XP_036008510.1;extra_copy_number=0
CM058247.1	Liftoff	CDS	8353631	8353847	.	-	.	ID=cds-XP_036008510.1;Parent=rna-XM_036152617.1;Dbxref=GeneID:12727,GenBank:XP_036008510.1,MGI:MGI:104571;Name=XP_036008510.1;gbkey=CDS;gene=Clcn4;product=H(+)/Cl(-) exchange transporter 4 isoform X1;protein_id=XP_036008510.1;extra_copy_number=0
CM058247.1	Liftoff	CDS	8354860	8355258	.	-	.	ID=cds-XP_036008510.1;Parent=rna-XM_036152617.1;Dbxref=GeneID:12727,GenBank:XP_036008510.1,MGI:MGI:104571;Name=XP_036008510.1;gbkey=CDS;gene=Clcn4;product=H(+)/Cl(-) exchange transporter 4 isoform X1;protein_id=XP_036008510.1;extra_copy_number=0
CM058247.1	Liftoff	CDS	8356384	8356570	.	-	.	ID=cds-XP_036008510.1;Parent=rna-XM_036152617.1;Dbxref=GeneID:12727,GenBank:XP_036008510.1,MGI:MGI:104571;Name=XP_036008510.1;gbkey=CDS;gene=Clcn4;product=H(+)/Cl(-) exchange transporter 4 isoform X1;protein_id=XP_036008510.1;extra_copy_number=0
CM058247.1	Liftoff	CDS	8357396	8357941	.	-	.	ID=cds-XP_036008510.1;Parent=rna-XM_036152617.1;Dbxref=GeneID:12727,GenBank:XP_036008510.1,MGI:MGI:104571;Name=XP_036008510.1;gbkey=CDS;gene=Clcn4;product=H(+)/Cl(-) exchange transporter 4 isoform X1;protein_id=XP_036008510.1;extra_copy_number=0
CM058247.1	Liftoff	CDS	8359023	8359103	.	-	.	ID=cds-XP_036008510.1;Parent=rna-XM_036152617.1;Dbxref=GeneID:12727,GenBank:XP_036008510.1,MGI:MGI:104571;Name=XP_036008510.1;gbkey=CDS;gene=Clcn4;product=H(+)/Cl(-) exchange transporter 4 isoform X1;protein_id=XP_036008510.1;extra_copy_number=0
CM058247.1	Liftoff	CDS	8359900	8360106	.	-	.	ID=cds-XP_036008510.1;Parent=rna-XM_036152617.1;Dbxref=GeneID:12727,GenBank:XP_036008510.1,MGI:MGI:104571;Name=XP_036008510.1;gbkey=CDS;gene=Clcn4;product=H(+)/Cl(-) exchange transporter 4 isoform X1;protein_id=XP_036008510.1;extra_copy_number=0
CM058247.1	Liftoff	CDS	8360718	8360840	.	-	.	ID=cds-XP_036008510.1;Parent=rna-XM_036152617.1;Dbxref=GeneID:12727,GenBank:XP_036008510.1,MGI:MGI:104571;Name=XP_036008510.1;gbkey=CDS;gene=Clcn4;product=H(+)/Cl(-) exchange transporter 4 isoform X1;protein_id=XP_036008510.1;extra_copy_number=0
CM058247.1	Liftoff	CDS	8360981	8361168	.	-	.	ID=cds-XP_036008510.1;Parent=rna-XM_036152617.1;Dbxref=GeneID:12727,GenBank:XP_036008510.1,MGI:MGI:104571;Name=XP_036008510.1;gbkey=CDS;gene=Clcn4;product=H(+)/Cl(-) exchange transporter 4 isoform X1;protein_id=XP_036008510.1;extra_copy_number=0
CM058247.1	Liftoff	CDS	8361955	8362054	.	-	.	ID=cds-XP_036008510.1;Parent=rna-XM_036152617.1;Dbxref=GeneID:12727,GenBank:XP_036008510.1,MGI:MGI:104571;Name=XP_036008510.1;gbkey=CDS;gene=Clcn4;product=H(+)/Cl(-) exchange transporter 4 isoform X1;protein_id=XP_036008510.1;extra_copy_number=0
CM058247.1	Liftoff	CDS	8362709	8362813	.	-	.	ID=cds-XP_036008510.1;Parent=rna-XM_036152617.1;Dbxref=GeneID:12727,GenBank:XP_036008510.1,MGI:MGI:104571;Name=XP_036008510.1;gbkey=CDS;gene=Clcn4;product=H(+)/Cl(-) exchange transporter 4 isoform X1;protein_id=XP_036008510.1;extra_copy_number=0
CM058247.1	Liftoff	transcript	8348292	8365468	.	-	.	ID=rna-NR_178086.1;Parent=gene-Clcn4;Dbxref=GeneID:12727,GenBank:NR_178086.1,MGI:MGI:104571;Name=NR_178086.1;gbkey=misc_RNA;gene=Clcn4;product=chloride channel%2C voltage-sensitive 4%2C transcript variant 17;transcript_id=NR_178086.1;extra_copy_number=0
CM058247.1	Liftoff	exon	8348292	8350257	.	-	.	ID=exon-NR_178086.1-13;Parent=rna-NR_178086.1;Dbxref=GeneID:12727,GenBank:NR_178086.1,MGI:MGI:104571;gbkey=misc_RNA;gene=Clcn4;product=chloride channel%2C voltage-sensitive 4%2C transcript variant 17;transcript_id=NR_178086.1;extra_copy_number=0
CM058247.1	Liftoff	exon	8353631	8353847	.	-	.	ID=exon-NR_178086.1-12;Parent=rna-NR_178086.1;Dbxref=GeneID:12727,GenBank:NR_178086.1,MGI:MGI:104571;gbkey=misc_RNA;gene=Clcn4;product=chloride channel%2C voltage-sensitive 4%2C transcript variant 17;transcript_id=NR_178086.1;extra_copy_number=0
CM058247.1	Liftoff	exon	8354860	8355073	.	-	.	ID=exon-NR_178086.1-11;Parent=rna-NR_178086.1;Dbxref=GeneID:12727,GenBank:NR_178086.1,MGI:MGI:104571;gbkey=misc_RNA;gene=Clcn4;product=chloride channel%2C voltage-sensitive 4%2C transcript variant 17;transcript_id=NR_178086.1;extra_copy_number=0
CM058247.1	Liftoff	exon	8355156	8355258	.	-	.	ID=exon-NR_178086.1-10;Parent=rna-NR_178086.1;Dbxref=GeneID:12727,GenBank:NR_178086.1,MGI:MGI:104571;gbkey=misc_RNA;gene=Clcn4;product=chloride channel%2C voltage-sensitive 4%2C transcript variant 17;transcript_id=NR_178086.1;extra_copy_number=0
CM058247.1	Liftoff	exon	8356384	8356570	.	-	.	ID=exon-NR_178086.1-9;Parent=rna-NR_178086.1;Dbxref=GeneID:12727,GenBank:NR_178086.1,MGI:MGI:104571;gbkey=misc_RNA;gene=Clcn4;product=chloride channel%2C voltage-sensitive 4%2C transcript variant 17;transcript_id=NR_178086.1;extra_copy_number=0
CM058247.1	Liftoff	exon	8357396	8357941	.	-	.	ID=exon-NR_178086.1-8;Parent=rna-NR_178086.1;Dbxref=GeneID:12727,GenBank:NR_178086.1,MGI:MGI:104571;gbkey=misc_RNA;gene=Clcn4;product=chloride channel%2C voltage-sensitive 4%2C transcript variant 17;transcript_id=NR_178086.1;extra_copy_number=0
CM058247.1	Liftoff	exon	8359023	8359103	.	-	.	ID=exon-NR_178086.1-7;Parent=rna-NR_178086.1;Dbxref=GeneID:12727,GenBank:NR_178086.1,MGI:MGI:104571;gbkey=misc_RNA;gene=Clcn4;product=chloride channel%2C voltage-sensitive 4%2C transcript variant 17;transcript_id=NR_178086.1;extra_copy_number=0
CM058247.1	Liftoff	exon	8359900	8360106	.	-	.	ID=exon-NR_178086.1-6;Parent=rna-NR_178086.1;Dbxref=GeneID:12727,GenBank:NR_178086.1,MGI:MGI:104571;gbkey=misc_RNA;gene=Clcn4;product=chloride channel%2C voltage-sensitive 4%2C transcript variant 17;transcript_id=NR_178086.1;extra_copy_number=0
CM058247.1	Liftoff	exon	8360718	8360840	.	-	.	ID=exon-NR_178086.1-5;Parent=rna-NR_178086.1;Dbxref=GeneID:12727,GenBank:NR_178086.1,MGI:MGI:104571;gbkey=misc_RNA;gene=Clcn4;product=chloride channel%2C voltage-sensitive 4%2C transcript variant 17;transcript_id=NR_178086.1;extra_copy_number=0
CM058247.1	Liftoff	exon	8360981	8361168	.	-	.	ID=exon-NR_178086.1-4;Parent=rna-NR_178086.1;Dbxref=GeneID:12727,GenBank:NR_178086.1,MGI:MGI:104571;gbkey=misc_RNA;gene=Clcn4;product=chloride channel%2C voltage-sensitive 4%2C transcript variant 17;transcript_id=NR_178086.1;extra_copy_number=0
CM058247.1	Liftoff	exon	8361955	8362054	.	-	.	ID=exon-NR_178086.1-3;Parent=rna-NR_178086.1;Dbxref=GeneID:12727,GenBank:NR_178086.1,MGI:MGI:104571;gbkey=misc_RNA;gene=Clcn4;product=chloride channel%2C voltage-sensitive 4%2C transcript variant 17;transcript_id=NR_178086.1;extra_copy_number=0
CM058247.1	Liftoff	exon	8362319	8362863	.	-	.	ID=exon-NR_178086.1-2;Parent=rna-NR_178086.1;Dbxref=GeneID:12727,GenBank:NR_178086.1,MGI:MGI:104571;gbkey=misc_RNA;gene=Clcn4;product=chloride channel%2C voltage-sensitive 4%2C transcript variant 17;transcript_id=NR_178086.1;extra_copy_number=0
CM058247.1	Liftoff	exon	8364683	8365468	.	-	.	ID=exon-NR_178086.1-1;Parent=rna-NR_178086.1;Dbxref=GeneID:12727,GenBank:NR_178086.1,MGI:MGI:104571;gbkey=misc_RNA;gene=Clcn4;product=chloride channel%2C voltage-sensitive 4%2C transcript variant 17;transcript_id=NR_178086.1;extra_copy_number=0
CM058247.1	Liftoff	transcript	8348292	8366829	.	-	.	ID=rna-NR_178087.1;Parent=gene-Clcn4;Dbxref=GeneID:12727,GenBank:NR_178087.1,MGI:MGI:104571;Name=NR_178087.1;gbkey=misc_RNA;gene=Clcn4;product=chloride channel%2C voltage-sensitive 4%2C transcript variant 18;transcript_id=NR_178087.1;extra_copy_number=0
CM058247.1	Liftoff	exon	8348292	8350257	.	-	.	ID=exon-NR_178087.1-14;Parent=rna-NR_178087.1;Dbxref=GeneID:12727,GenBank:NR_178087.1,MGI:MGI:104571;gbkey=misc_RNA;gene=Clcn4;product=chloride channel%2C voltage-sensitive 4%2C transcript variant 18;transcript_id=NR_178087.1;extra_copy_number=0
CM058247.1	Liftoff	exon	8353631	8353847	.	-	.	ID=exon-NR_178087.1-13;Parent=rna-NR_178087.1;Dbxref=GeneID:12727,GenBank:NR_178087.1,MGI:MGI:104571;gbkey=misc_RNA;gene=Clcn4;product=chloride channel%2C voltage-sensitive 4%2C transcript variant 18;transcript_id=NR_178087.1;extra_copy_number=0
CM058247.1	Liftoff	exon	8354860	8355073	.	-	.	ID=exon-NR_178087.1-12;Parent=rna-NR_178087.1;Dbxref=GeneID:12727,GenBank:NR_178087.1,MGI:MGI:104571;gbkey=misc_RNA;gene=Clcn4;product=chloride channel%2C voltage-sensitive 4%2C transcript variant 18;transcript_id=NR_178087.1;extra_copy_number=0
CM058247.1	Liftoff	exon	8355156	8355258	.	-	.	ID=exon-NR_178087.1-11;Parent=rna-NR_178087.1;Dbxref=GeneID:12727,GenBank:NR_178087.1,MGI:MGI:104571;gbkey=misc_RNA;gene=Clcn4;product=chloride channel%2C voltage-sensitive 4%2C transcript variant 18;transcript_id=NR_178087.1;extra_copy_number=0
CM058247.1	Liftoff	exon	8356384	8356570	.	-	.	ID=exon-NR_178087.1-10;Parent=rna-NR_178087.1;Dbxref=GeneID:12727,GenBank:NR_178087.1,MGI:MGI:104571;gbkey=misc_RNA;gene=Clcn4;product=chloride channel%2C voltage-sensitive 4%2C transcript variant 18;transcript_id=NR_178087.1;extra_copy_number=0
CM058247.1	Liftoff	exon	8357396	8357941	.	-	.	ID=exon-NR_178087.1-9;Parent=rna-NR_178087.1;Dbxref=GeneID:12727,GenBank:NR_178087.1,MGI:MGI:104571;gbkey=misc_RNA;gene=Clcn4;product=chloride channel%2C voltage-sensitive 4%2C transcript variant 18;transcript_id=NR_178087.1;extra_copy_number=0
CM058247.1	Liftoff	exon	8359023	8359103	.	-	.	ID=exon-NR_178087.1-8;Parent=rna-NR_178087.1;Dbxref=GeneID:12727,GenBank:NR_178087.1,MGI:MGI:104571;gbkey=misc_RNA;gene=Clcn4;product=chloride channel%2C voltage-sensitive 4%2C transcript variant 18;transcript_id=NR_178087.1;extra_copy_number=0
CM058247.1	Liftoff	exon	8359900	8360106	.	-	.	ID=exon-NR_178087.1-7;Parent=rna-NR_178087.1;Dbxref=GeneID:12727,GenBank:NR_178087.1,MGI:MGI:104571;gbkey=misc_RNA;gene=Clcn4;product=chloride channel%2C voltage-sensitive 4%2C transcript variant 18;transcript_id=NR_178087.1;extra_copy_number=0
CM058247.1	Liftoff	exon	8360718	8360840	.	-	.	ID=exon-NR_178087.1-6;Parent=rna-NR_178087.1;Dbxref=GeneID:12727,GenBank:NR_178087.1,MGI:MGI:104571;gbkey=misc_RNA;gene=Clcn4;product=chloride channel%2C voltage-sensitive 4%2C transcript variant 18;transcript_id=NR_178087.1;extra_copy_number=0
CM058247.1	Liftoff	exon	8360981	8361168	.	-	.	ID=exon-NR_178087.1-5;Parent=rna-NR_178087.1;Dbxref=GeneID:12727,GenBank:NR_178087.1,MGI:MGI:104571;gbkey=misc_RNA;gene=Clcn4;product=chloride channel%2C voltage-sensitive 4%2C transcript variant 18;transcript_id=NR_178087.1;extra_copy_number=0
CM058247.1	Liftoff	exon	8361955	8362054	.	-	.	ID=exon-NR_178087.1-4;Parent=rna-NR_178087.1;Dbxref=GeneID:12727,GenBank:NR_178087.1,MGI:MGI:104571;gbkey=misc_RNA;gene=Clcn4;product=chloride channel%2C voltage-sensitive 4%2C transcript variant 18;transcript_id=NR_178087.1;extra_copy_number=0
CM058247.1	Liftoff	exon	8362709	8362863	.	-	.	ID=exon-NR_178087.1-3;Parent=rna-NR_178087.1;Dbxref=GeneID:12727,GenBank:NR_178087.1,MGI:MGI:104571;gbkey=misc_RNA;gene=Clcn4;product=chloride channel%2C voltage-sensitive 4%2C transcript variant 18;transcript_id=NR_178087.1;extra_copy_number=0
CM058247.1	Liftoff	exon	8364683	8364827	.	-	.	ID=exon-NR_178087.1-2;Parent=rna-NR_178087.1;Dbxref=GeneID:12727,GenBank:NR_178087.1,MGI:MGI:104571;gbkey=misc_RNA;gene=Clcn4;product=chloride channel%2C voltage-sensitive 4%2C transcript variant 18;transcript_id=NR_178087.1;extra_copy_number=0
CM058247.1	Liftoff	exon	8366642	8366829	.	-	.	ID=exon-NR_178087.1-1;Parent=rna-NR_178087.1;Dbxref=GeneID:12727,GenBank:NR_178087.1,MGI:MGI:104571;gbkey=misc_RNA;gene=Clcn4;product=chloride channel%2C voltage-sensitive 4%2C transcript variant 18;transcript_id=NR_178087.1;extra_copy_number=0
CM058247.1	Liftoff	transcript	8348292	8365808	.	-	.	ID=rna-XR_391040.5;Parent=gene-Clcn4;Dbxref=GeneID:12727,GenBank:XR_391040.5,MGI:MGI:104571;Name=XR_391040.5;gbkey=misc_RNA;gene=Clcn4;model_evidence=Supporting evidence includes similarity to: 4 mRNAs%2C 27 ESTs%2C 2238 long SRA reads%2C and 100%25 coverage of the annotated genomic feature by RNAseq alignments%2C including 45 samples with support for all annotated introns;product=chloride channel%2C voltage-sensitive 4%2C transcript variant X11;transcript_id=XR_391040.5;extra_copy_number=0
CM058247.1	Liftoff	exon	8348292	8350257	.	-	.	ID=exon-XR_391040.5-13;Parent=rna-XR_391040.5;Dbxref=GeneID:12727,GenBank:XR_391040.5,MGI:MGI:104571;gbkey=misc_RNA;gene=Clcn4;product=chloride channel%2C voltage-sensitive 4%2C transcript variant X11;transcript_id=XR_391040.5;extra_copy_number=0
CM058247.1	Liftoff	exon	8353631	8353847	.	-	.	ID=exon-XR_391040.5-12;Parent=rna-XR_391040.5;Dbxref=GeneID:12727,GenBank:XR_391040.5,MGI:MGI:104571;gbkey=misc_RNA;gene=Clcn4;product=chloride channel%2C voltage-sensitive 4%2C transcript variant X11;transcript_id=XR_391040.5;extra_copy_number=0
CM058247.1	Liftoff	exon	8354860	8355073	.	-	.	ID=exon-XR_391040.5-11;Parent=rna-XR_391040.5;Dbxref=GeneID:12727,GenBank:XR_391040.5,MGI:MGI:104571;gbkey=misc_RNA;gene=Clcn4;product=chloride channel%2C voltage-sensitive 4%2C transcript variant X11;transcript_id=XR_391040.5;extra_copy_number=0
CM058247.1	Liftoff	exon	8355156	8355258	.	-	.	ID=exon-XR_391040.5-10;Parent=rna-XR_391040.5;Dbxref=GeneID:12727,GenBank:XR_391040.5,MGI:MGI:104571;gbkey=misc_RNA;gene=Clcn4;product=chloride channel%2C voltage-sensitive 4%2C transcript variant X11;transcript_id=XR_391040.5;extra_copy_number=0
CM058247.1	Liftoff	exon	8356384	8356570	.	-	.	ID=exon-XR_391040.5-9;Parent=rna-XR_391040.5;Dbxref=GeneID:12727,GenBank:XR_391040.5,MGI:MGI:104571;gbkey=misc_RNA;gene=Clcn4;product=chloride channel%2C voltage-sensitive 4%2C transcript variant X11;transcript_id=XR_391040.5;extra_copy_number=0
CM058247.1	Liftoff	exon	8357396	8357941	.	-	.	ID=exon-XR_391040.5-8;Parent=rna-XR_391040.5;Dbxref=GeneID:12727,GenBank:XR_391040.5,MGI:MGI:104571;gbkey=misc_RNA;gene=Clcn4;product=chloride channel%2C voltage-sensitive 4%2C transcript variant X11;transcript_id=XR_391040.5;extra_copy_number=0
CM058247.1	Liftoff	exon	8359023	8359103	.	-	.	ID=exon-XR_391040.5-7;Parent=rna-XR_391040.5;Dbxref=GeneID:12727,GenBank:XR_391040.5,MGI:MGI:104571;gbkey=misc_RNA;gene=Clcn4;product=chloride channel%2C voltage-sensitive 4%2C transcript variant X11;transcript_id=XR_391040.5;extra_copy_number=0
CM058247.1	Liftoff	exon	8359900	8360106	.	-	.	ID=exon-XR_391040.5-6;Parent=rna-XR_391040.5;Dbxref=GeneID:12727,GenBank:XR_391040.5,MGI:MGI:104571;gbkey=misc_RNA;gene=Clcn4;product=chloride channel%2C voltage-sensitive 4%2C transcript variant X11;transcript_id=XR_391040.5;extra_copy_number=0
CM058247.1	Liftoff	exon	8360718	8360840	.	-	.	ID=exon-XR_391040.5-5;Parent=rna-XR_391040.5;Dbxref=GeneID:12727,GenBank:XR_391040.5,MGI:MGI:104571;gbkey=misc_RNA;gene=Clcn4;product=chloride channel%2C voltage-sensitive 4%2C transcript variant X11;transcript_id=XR_391040.5;extra_copy_number=0
CM058247.1	Liftoff	exon	8360981	8361168	.	-	.	ID=exon-XR_391040.5-4;Parent=rna-XR_391040.5;Dbxref=GeneID:12727,GenBank:XR_391040.5,MGI:MGI:104571;gbkey=misc_RNA;gene=Clcn4;product=chloride channel%2C voltage-sensitive 4%2C transcript variant X11;transcript_id=XR_391040.5;extra_copy_number=0
CM058247.1	Liftoff	exon	8361955	8362054	.	-	.	ID=exon-XR_391040.5-3;Parent=rna-XR_391040.5;Dbxref=GeneID:12727,GenBank:XR_391040.5,MGI:MGI:104571;gbkey=misc_RNA;gene=Clcn4;product=chloride channel%2C voltage-sensitive 4%2C transcript variant X11;transcript_id=XR_391040.5;extra_copy_number=0
CM058247.1	Liftoff	exon	8362709	8362863	.	-	.	ID=exon-XR_391040.5-2;Parent=rna-XR_391040.5;Dbxref=GeneID:12727,GenBank:XR_391040.5,MGI:MGI:104571;gbkey=misc_RNA;gene=Clcn4;product=chloride channel%2C voltage-sensitive 4%2C transcript variant X11;transcript_id=XR_391040.5;extra_copy_number=0
CM058247.1	Liftoff	exon	8364683	8365808	.	-	.	ID=exon-XR_391040.5-1;Parent=rna-XR_391040.5;Dbxref=GeneID:12727,GenBank:XR_391040.5,MGI:MGI:104571;gbkey=misc_RNA;gene=Clcn4;product=chloride channel%2C voltage-sensitive 4%2C transcript variant X11;transcript_id=XR_391040.5;extra_copy_number=0
CM058247.1	Liftoff	transcript	8363987	8365468	.	-	.	ID=rna-NR_126156.2;Parent=gene-Clcn4;Dbxref=GeneID:12727,GenBank:NR_126156.2,MGI:MGI:104571;Name=NR_126156.2;gbkey=misc_RNA;gene=Clcn4;product=chloride channel%2C voltage-sensitive 4%2C transcript variant 4;transcript_id=NR_126156.2;extra_copy_number=0
CM058247.1	Liftoff	exon	8363987	8364187	.	-	.	ID=exon-NR_126156.2-3;Parent=rna-NR_126156.2;Dbxref=GeneID:12727,GenBank:NR_126156.2,MGI:MGI:104571;gbkey=misc_RNA;gene=Clcn4;product=chloride channel%2C voltage-sensitive 4%2C transcript variant 4;transcript_id=NR_126156.2;extra_copy_number=0
CM058247.1	Liftoff	exon	8364683	8364827	.	-	.	ID=exon-NR_126156.2-2;Parent=rna-NR_126156.2;Dbxref=GeneID:12727,GenBank:NR_126156.2,MGI:MGI:104571;gbkey=misc_RNA;gene=Clcn4;product=chloride channel%2C voltage-sensitive 4%2C transcript variant 4;transcript_id=NR_126156.2;extra_copy_number=0
CM058247.1	Liftoff	exon	8365232	8365468	.	-	.	ID=exon-NR_126156.2-1;Parent=rna-NR_126156.2;Dbxref=GeneID:12727,GenBank:NR_126156.2,MGI:MGI:104571;gbkey=misc_RNA;gene=Clcn4;product=chloride channel%2C voltage-sensitive 4%2C transcript variant 4;transcript_id=NR_126156.2;extra_copy_number=0
CM058247.1	Liftoff	transcript	8363987	8366829	.	-	.	ID=rna-NR_126157.2;Parent=gene-Clcn4;Dbxref=GeneID:12727,GenBank:NR_126157.2,MGI:MGI:104571;Name=NR_126157.2;gbkey=misc_RNA;gene=Clcn4;product=chloride channel%2C voltage-sensitive 4%2C transcript variant 5;transcript_id=NR_126157.2;extra_copy_number=0
CM058247.1	Liftoff	exon	8363987	8364187	.	-	.	ID=exon-NR_126157.2-3;Parent=rna-NR_126157.2;Dbxref=GeneID:12727,GenBank:NR_126157.2,MGI:MGI:104571;gbkey=misc_RNA;gene=Clcn4;product=chloride channel%2C voltage-sensitive 4%2C transcript variant 5;transcript_id=NR_126157.2;extra_copy_number=0
CM058247.1	Liftoff	exon	8364683	8364827	.	-	.	ID=exon-NR_126157.2-2;Parent=rna-NR_126157.2;Dbxref=GeneID:12727,GenBank:NR_126157.2,MGI:MGI:104571;gbkey=misc_RNA;gene=Clcn4;product=chloride channel%2C voltage-sensitive 4%2C transcript variant 5;transcript_id=NR_126157.2;extra_copy_number=0
CM058247.1	Liftoff	exon	8366642	8366829	.	-	.	ID=exon-NR_126157.2-1;Parent=rna-NR_126157.2;Dbxref=GeneID:12727,GenBank:NR_126157.2,MGI:MGI:104571;gbkey=misc_RNA;gene=Clcn4;product=chloride channel%2C voltage-sensitive 4%2C transcript variant 5;transcript_id=NR_126157.2;extra_copy_number=0
CM058247.1	Liftoff	gene	8364882	8364937	.	+	.	ID=gene-Mir5620;Dbxref=GeneID:100885832,MGI:MGI:5453349,miRBase:MI0019188;Name=Mir5620;description=microRNA 5620;gbkey=Gene;gene=Mir5620;gene_biotype=miRNA;gene_synonym=Gm23572,mir-5620,mmu-mir-5620;coverage=1.0;sequence_ID=1.0;extra_copy_number=0;copy_num_ID=gene-Mir5620_0
CM058247.1	Liftoff	primary_transcript	8364882	8364937	.	+	.	ID=rna-NR_049193.1;Parent=gene-Mir5620;Dbxref=GeneID:100885832,GenBank:NR_049193.1,MGI:MGI:5453349,miRBase:MI0019188;Name=NR_049193.1;gbkey=precursor_RNA;gene=Mir5620;product=microRNA 5620;transcript_id=NR_049193.1;extra_copy_number=0
CM058247.1	Liftoff	exon	8364882	8364937	.	+	.	ID=exon-NR_049193.1-1;Parent=rna-NR_049193.1;Dbxref=GeneID:100885832,GenBank:NR_049193.1,MGI:MGI:5453349,miRBase:MI0019188;gbkey=precursor_RNA;gene=Mir5620;product=microRNA 5620;transcript_id=NR_049193.1;extra_copy_number=0
CM058247.1	Liftoff	gene	8377714	8403518	.	-	.	ID=gene-Vmn2r30;Dbxref=GeneID:22306,MGI:MGI:1316729;Name=Vmn2r30;description=vomeronasal 2%2C receptor 30;gbkey=Gene;gene=Vmn2r30;gene_biotype=protein_coding;gene_synonym=V2r15;coverage=1.0;sequence_ID=1.0;valid_ORFs=2;extra_copy_number=0;copy_num_ID=gene-Vmn2r30_0
CM058247.1	Liftoff	mRNA	8377714	8403518	.	-	.	ID=rna-NM_001384913.1;Parent=gene-Vmn2r30;Dbxref=GeneID:22306,GenBank:NM_001384913.1,MGI:MGI:1316729;Name=NM_001384913.1;gbkey=mRNA;gene=Vmn2r30;product=vomeronasal 2%2C receptor 30%2C transcript variant 2;transcript_id=NM_001384913.1;matches_ref_protein=True;valid_ORF=True;extra_copy_number=0
CM058247.1	Liftoff	exon	8377714	8379709	.	-	.	ID=exon-NM_001384913.1-6;Parent=rna-NM_001384913.1;Dbxref=GeneID:22306,GenBank:NM_001384913.1,MGI:MGI:1316729;gbkey=mRNA;gene=Vmn2r30;product=vomeronasal 2%2C receptor 30%2C transcript variant 2;transcript_id=NM_001384913.1;extra_copy_number=0
CM058247.1	Liftoff	exon	8383063	8383186	.	-	.	ID=exon-NM_001384913.1-5;Parent=rna-NM_001384913.1;Dbxref=GeneID:22306,GenBank:NM_001384913.1,MGI:MGI:1316729;gbkey=mRNA;gene=Vmn2r30;product=vomeronasal 2%2C receptor 30%2C transcript variant 2;transcript_id=NM_001384913.1;extra_copy_number=0
CM058247.1	Liftoff	exon	8389037	8389264	.	-	.	ID=exon-NM_001384913.1-4;Parent=rna-NM_001384913.1;Dbxref=GeneID:22306,GenBank:NM_001384913.1,MGI:MGI:1316729;gbkey=mRNA;gene=Vmn2r30;product=vomeronasal 2%2C receptor 30%2C transcript variant 2;transcript_id=NM_001384913.1;extra_copy_number=0
CM058247.1	Liftoff	exon	8390791	8391603	.	-	.	ID=exon-NM_001384913.1-3;Parent=rna-NM_001384913.1;Dbxref=GeneID:22306,GenBank:NM_001384913.1,MGI:MGI:1316729;gbkey=mRNA;gene=Vmn2r30;product=vomeronasal 2%2C receptor 30%2C transcript variant 2;transcript_id=NM_001384913.1;extra_copy_number=0
CM058247.1	Liftoff	exon	8400134	8400425	.	-	.	ID=exon-NM_001384913.1-2;Parent=rna-NM_001384913.1;Dbxref=GeneID:22306,GenBank:NM_001384913.1,MGI:MGI:1316729;gbkey=mRNA;gene=Vmn2r30;product=vomeronasal 2%2C receptor 30%2C transcript variant 2;transcript_id=NM_001384913.1;extra_copy_number=0
CM058247.1	Liftoff	exon	8403284	8403518	.	-	.	ID=exon-NM_001384913.1-1;Parent=rna-NM_001384913.1;Dbxref=GeneID:22306,GenBank:NM_001384913.1,MGI:MGI:1316729;gbkey=mRNA;gene=Vmn2r30;product=vomeronasal 2%2C receptor 30%2C transcript variant 2;transcript_id=NM_001384913.1;extra_copy_number=0
CM058247.1	Liftoff	CDS	8379621	8379709	.	-	.	ID=cds-NP_001371842.1;Parent=rna-NM_001384913.1;Dbxref=GeneID:22306,GenBank:NP_001371842.1,MGI:MGI:1316729;Name=NP_001371842.1;Note=isoform 2 precursor is encoded by transcript variant 2;gbkey=CDS;gene=Vmn2r30;product=vomeronasal 2%2C receptor%2C 15 isoform 2 precursor;protein_id=NP_001371842.1;extra_copy_number=0
CM058247.1	Liftoff	CDS	8383063	8383186	.	-	.	ID=cds-NP_001371842.1;Parent=rna-NM_001384913.1;Dbxref=GeneID:22306,GenBank:NP_001371842.1,MGI:MGI:1316729;Name=NP_001371842.1;Note=isoform 2 precursor is encoded by transcript variant 2;gbkey=CDS;gene=Vmn2r30;product=vomeronasal 2%2C receptor%2C 15 isoform 2 precursor;protein_id=NP_001371842.1;extra_copy_number=0
CM058247.1	Liftoff	CDS	8389037	8389264	.	-	.	ID=cds-NP_001371842.1;Parent=rna-NM_001384913.1;Dbxref=GeneID:22306,GenBank:NP_001371842.1,MGI:MGI:1316729;Name=NP_001371842.1;Note=isoform 2 precursor is encoded by transcript variant 2;gbkey=CDS;gene=Vmn2r30;product=vomeronasal 2%2C receptor%2C 15 isoform 2 precursor;protein_id=NP_001371842.1;extra_copy_number=0
CM058247.1	Liftoff	CDS	8390791	8391603	.	-	.	ID=cds-NP_001371842.1;Parent=rna-NM_001384913.1;Dbxref=GeneID:22306,GenBank:NP_001371842.1,MGI:MGI:1316729;Name=NP_001371842.1;Note=isoform 2 precursor is encoded by transcript variant 2;gbkey=CDS;gene=Vmn2r30;product=vomeronasal 2%2C receptor%2C 15 isoform 2 precursor;protein_id=NP_001371842.1;extra_copy_number=0
CM058247.1	Liftoff	CDS	8400134	8400425	.	-	.	ID=cds-NP_001371842.1;Parent=rna-NM_001384913.1;Dbxref=GeneID:22306,GenBank:NP_001371842.1,MGI:MGI:1316729;Name=NP_001371842.1;Note=isoform 2 precursor is encoded by transcript variant 2;gbkey=CDS;gene=Vmn2r30;product=vomeronasal 2%2C receptor%2C 15 isoform 2 precursor;protein_id=NP_001371842.1;extra_copy_number=0
CM058247.1	Liftoff	CDS	8403284	8403480	.	-	.	ID=cds-NP_001371842.1;Parent=rna-NM_001384913.1;Dbxref=GeneID:22306,GenBank:NP_001371842.1,MGI:MGI:1316729;Name=NP_001371842.1;Note=isoform 2 precursor is encoded by transcript variant 2;gbkey=CDS;gene=Vmn2r30;product=vomeronasal 2%2C receptor%2C 15 isoform 2 precursor;protein_id=NP_001371842.1;extra_copy_number=0
CM058247.1	Liftoff	mRNA	8377714	8403518	.	-	.	ID=rna-NM_009490.4;Parent=gene-Vmn2r30;Dbxref=GeneID:22306,GenBank:NM_009490.4,MGI:MGI:1316729;Name=NM_009490.4;gbkey=mRNA;gene=Vmn2r30;product=vomeronasal 2%2C receptor 30%2C transcript variant 1;tag=RefSeq Select;transcript_id=NM_009490.4;matches_ref_protein=True;valid_ORF=True;extra_copy_number=0
CM058247.1	Liftoff	exon	8377714	8379169	.	-	.	ID=exon-NM_009490.4-6;Parent=rna-NM_009490.4;Dbxref=GeneID:22306,GenBank:NM_009490.4,MGI:MGI:1316729;gbkey=mRNA;gene=Vmn2r30;product=vomeronasal 2%2C receptor 30%2C transcript variant 1;tag=RefSeq Select;transcript_id=NM_009490.4;extra_copy_number=0
CM058247.1	Liftoff	exon	8383063	8383186	.	-	.	ID=exon-NM_009490.4-5;Parent=rna-NM_009490.4;Dbxref=GeneID:22306,GenBank:NM_009490.4,MGI:MGI:1316729;gbkey=mRNA;gene=Vmn2r30;product=vomeronasal 2%2C receptor 30%2C transcript variant 1;tag=RefSeq Select;transcript_id=NM_009490.4;extra_copy_number=0
CM058247.1	Liftoff	exon	8389037	8389264	.	-	.	ID=exon-NM_009490.4-4;Parent=rna-NM_009490.4;Dbxref=GeneID:22306,GenBank:NM_009490.4,MGI:MGI:1316729;gbkey=mRNA;gene=Vmn2r30;product=vomeronasal 2%2C receptor 30%2C transcript variant 1;tag=RefSeq Select;transcript_id=NM_009490.4;extra_copy_number=0
CM058247.1	Liftoff	exon	8390791	8391603	.	-	.	ID=exon-NM_009490.4-3;Parent=rna-NM_009490.4;Dbxref=GeneID:22306,GenBank:NM_009490.4,MGI:MGI:1316729;gbkey=mRNA;gene=Vmn2r30;product=vomeronasal 2%2C receptor 30%2C transcript variant 1;tag=RefSeq Select;transcript_id=NM_009490.4;extra_copy_number=0
CM058247.1	Liftoff	exon	8400134	8400425	.	-	.	ID=exon-NM_009490.4-2;Parent=rna-NM_009490.4;Dbxref=GeneID:22306,GenBank:NM_009490.4,MGI:MGI:1316729;gbkey=mRNA;gene=Vmn2r30;product=vomeronasal 2%2C receptor 30%2C transcript variant 1;tag=RefSeq Select;transcript_id=NM_009490.4;extra_copy_number=0
CM058247.1	Liftoff	exon	8403284	8403518	.	-	.	ID=exon-NM_009490.4-1;Parent=rna-NM_009490.4;Dbxref=GeneID:22306,GenBank:NM_009490.4,MGI:MGI:1316729;gbkey=mRNA;gene=Vmn2r30;product=vomeronasal 2%2C receptor 30%2C transcript variant 1;tag=RefSeq Select;transcript_id=NM_009490.4;extra_copy_number=0
CM058247.1	Liftoff	CDS	8378265	8379169	.	-	.	ID=cds-NP_033516.3;Parent=rna-NM_009490.4;Dbxref=CCDS:CCDS51994.1,GeneID:22306,GenBank:NP_033516.3,MGI:MGI:1316729;Name=NP_033516.3;Note=isoform 1 precursor is encoded by transcript variant 1;gbkey=CDS;gene=Vmn2r30;product=vomeronasal 2%2C receptor%2C 15 isoform 1 precursor;protein_id=NP_033516.3;tag=RefSeq Select;extra_copy_number=0
CM058247.1	Liftoff	CDS	8383063	8383186	.	-	.	ID=cds-NP_033516.3;Parent=rna-NM_009490.4;Dbxref=CCDS:CCDS51994.1,GeneID:22306,GenBank:NP_033516.3,MGI:MGI:1316729;Name=NP_033516.3;Note=isoform 1 precursor is encoded by transcript variant 1;gbkey=CDS;gene=Vmn2r30;product=vomeronasal 2%2C receptor%2C 15 isoform 1 precursor;protein_id=NP_033516.3;tag=RefSeq Select;extra_copy_number=0
CM058247.1	Liftoff	CDS	8389037	8389264	.	-	.	ID=cds-NP_033516.3;Parent=rna-NM_009490.4;Dbxref=CCDS:CCDS51994.1,GeneID:22306,GenBank:NP_033516.3,MGI:MGI:1316729;Name=NP_033516.3;Note=isoform 1 precursor is encoded by transcript variant 1;gbkey=CDS;gene=Vmn2r30;product=vomeronasal 2%2C receptor%2C 15 isoform 1 precursor;protein_id=NP_033516.3;tag=RefSeq Select;extra_copy_number=0
CM058247.1	Liftoff	CDS	8390791	8391603	.	-	.	ID=cds-NP_033516.3;Parent=rna-NM_009490.4;Dbxref=CCDS:CCDS51994.1,GeneID:22306,GenBank:NP_033516.3,MGI:MGI:1316729;Name=NP_033516.3;Note=isoform 1 precursor is encoded by transcript variant 1;gbkey=CDS;gene=Vmn2r30;product=vomeronasal 2%2C receptor%2C 15 isoform 1 precursor;protein_id=NP_033516.3;tag=RefSeq Select;extra_copy_number=0
CM058247.1	Liftoff	CDS	8400134	8400425	.	-	.	ID=cds-NP_033516.3;Parent=rna-NM_009490.4;Dbxref=CCDS:CCDS51994.1,GeneID:22306,GenBank:NP_033516.3,MGI:MGI:1316729;Name=NP_033516.3;Note=isoform 1 precursor is encoded by transcript variant 1;gbkey=CDS;gene=Vmn2r30;product=vomeronasal 2%2C receptor%2C 15 isoform 1 precursor;protein_id=NP_033516.3;tag=RefSeq Select;extra_copy_number=0
CM058247.1	Liftoff	CDS	8403284	8403480	.	-	.	ID=cds-NP_033516.3;Parent=rna-NM_009490.4;Dbxref=CCDS:CCDS51994.1,GeneID:22306,GenBank:NP_033516.3,MGI:MGI:1316729;Name=NP_033516.3;Note=isoform 1 precursor is encoded by transcript variant 1;gbkey=CDS;gene=Vmn2r30;product=vomeronasal 2%2C receptor%2C 15 isoform 1 precursor;protein_id=NP_033516.3;tag=RefSeq Select;extra_copy_number=0
CM058247.1	Liftoff	gene	8425767	8440611	.	-	.	ID=gene-Gm3912;Dbxref=GeneID:100042577,MGI:MGI:3782085;Name=Gm3912;description=predicted gene 3912;gbkey=Gene;gene=Gm3912;gene_biotype=misc_RNA;coverage=1.0;sequence_ID=1.0;extra_copy_number=0;copy_num_ID=gene-Gm3912_0
CM058247.1	Liftoff	transcript	8425767	8440605	.	-	.	ID=rna-XR_391135.5;Parent=gene-Gm3912;Dbxref=GeneID:100042577,GenBank:XR_391135.5,MGI:MGI:3782085;Name=XR_391135.5;gbkey=misc_RNA;gene=Gm3912;model_evidence=Supporting evidence includes similarity to: 1 long SRA read%2C and 88%25 coverage of the annotated genomic feature by RNAseq alignments%2C including 6 samples with support for all annotated introns;product=predicted gene 3912%2C transcript variant X2;transcript_id=XR_391135.5;extra_copy_number=0
CM058247.1	Liftoff	exon	8425767	8426007	.	-	.	ID=exon-XR_391135.5-5;Parent=rna-XR_391135.5;Dbxref=GeneID:100042577,GenBank:XR_391135.5,MGI:MGI:3782085;gbkey=misc_RNA;gene=Gm3912;product=predicted gene 3912%2C transcript variant X2;transcript_id=XR_391135.5;extra_copy_number=0
CM058247.1	Liftoff	exon	8435674	8435760	.	-	.	ID=exon-XR_391135.5-4;Parent=rna-XR_391135.5;Dbxref=GeneID:100042577,GenBank:XR_391135.5,MGI:MGI:3782085;gbkey=misc_RNA;gene=Gm3912;product=predicted gene 3912%2C transcript variant X2;transcript_id=XR_391135.5;extra_copy_number=0
CM058247.1	Liftoff	exon	8436526	8436651	.	-	.	ID=exon-XR_391135.5-3;Parent=rna-XR_391135.5;Dbxref=GeneID:100042577,GenBank:XR_391135.5,MGI:MGI:3782085;gbkey=misc_RNA;gene=Gm3912;product=predicted gene 3912%2C transcript variant X2;transcript_id=XR_391135.5;extra_copy_number=0
CM058247.1	Liftoff	exon	8437798	8437836	.	-	.	ID=exon-XR_391135.5-2;Parent=rna-XR_391135.5;Dbxref=GeneID:100042577,GenBank:XR_391135.5,MGI:MGI:3782085;gbkey=misc_RNA;gene=Gm3912;product=predicted gene 3912%2C transcript variant X2;transcript_id=XR_391135.5;extra_copy_number=0
CM058247.1	Liftoff	exon	8440343	8440605	.	-	.	ID=exon-XR_391135.5-1;Parent=rna-XR_391135.5;Dbxref=GeneID:100042577,GenBank:XR_391135.5,MGI:MGI:3782085;gbkey=misc_RNA;gene=Gm3912;product=predicted gene 3912%2C transcript variant X2;transcript_id=XR_391135.5;extra_copy_number=0
CM058247.1	Liftoff	transcript	8427249	8440611	.	-	.	ID=rna-XR_004934251.1;Parent=gene-Gm3912;Dbxref=GeneID:100042577,GenBank:XR_004934251.1,MGI:MGI:3782085;Name=XR_004934251.1;gbkey=misc_RNA;gene=Gm3912;model_evidence=Supporting evidence includes similarity to: 1 mRNA%2C 1 EST%2C 4 long SRA reads%2C and 96%25 coverage of the annotated genomic feature by RNAseq alignments%2C including 3 samples with support for all annotated introns;product=predicted gene 3912%2C transcript variant X3;transcript_id=XR_004934251.1;extra_copy_number=0
CM058247.1	Liftoff	exon	8427249	8429006	.	-	.	ID=exon-XR_004934251.1-5;Parent=rna-XR_004934251.1;Dbxref=GeneID:100042577,GenBank:XR_004934251.1,MGI:MGI:3782085;gbkey=misc_RNA;gene=Gm3912;product=predicted gene 3912%2C transcript variant X3;transcript_id=XR_004934251.1;extra_copy_number=0
CM058247.1	Liftoff	exon	8435674	8435760	.	-	.	ID=exon-XR_004934251.1-4;Parent=rna-XR_004934251.1;Dbxref=GeneID:100042577,GenBank:XR_004934251.1,MGI:MGI:3782085;gbkey=misc_RNA;gene=Gm3912;product=predicted gene 3912%2C transcript variant X3;transcript_id=XR_004934251.1;extra_copy_number=0
CM058247.1	Liftoff	exon	8436526	8436651	.	-	.	ID=exon-XR_004934251.1-3;Parent=rna-XR_004934251.1;Dbxref=GeneID:100042577,GenBank:XR_004934251.1,MGI:MGI:3782085;gbkey=misc_RNA;gene=Gm3912;product=predicted gene 3912%2C transcript variant X3;transcript_id=XR_004934251.1;extra_copy_number=0
CM058247.1	Liftoff	exon	8437798	8437836	.	-	.	ID=exon-XR_004934251.1-2;Parent=rna-XR_004934251.1;Dbxref=GeneID:100042577,GenBank:XR_004934251.1,MGI:MGI:3782085;gbkey=misc_RNA;gene=Gm3912;product=predicted gene 3912%2C transcript variant X3;transcript_id=XR_004934251.1;extra_copy_number=0
CM058247.1	Liftoff	exon	8440343	8440611	.	-	.	ID=exon-XR_004934251.1-1;Parent=rna-XR_004934251.1;Dbxref=GeneID:100042577,GenBank:XR_004934251.1,MGI:MGI:3782085;gbkey=misc_RNA;gene=Gm3912;product=predicted gene 3912%2C transcript variant X3;transcript_id=XR_004934251.1;extra_copy_number=0
CM058247.1	Liftoff	transcript	8434342	8440605	.	-	.	ID=rna-XR_391136.5;Parent=gene-Gm3912;Dbxref=GeneID:100042577,GenBank:XR_391136.5,MGI:MGI:3782085;Name=XR_391136.5;gbkey=misc_RNA;gene=Gm3912;model_evidence=Supporting evidence includes similarity to: 2 long SRA reads%2C and 100%25 coverage of the annotated genomic feature by RNAseq alignments%2C including 8 samples with support for all annotated introns;product=predicted gene 3912%2C transcript variant X1;transcript_id=XR_391136.5;extra_copy_number=0
CM058247.1	Liftoff	exon	8434342	8434507	.	-	.	ID=exon-XR_391136.5-5;Parent=rna-XR_391136.5;Dbxref=GeneID:100042577,GenBank:XR_391136.5,MGI:MGI:3782085;gbkey=misc_RNA;gene=Gm3912;product=predicted gene 3912%2C transcript variant X1;transcript_id=XR_391136.5;extra_copy_number=0
CM058247.1	Liftoff	exon	8435674	8435760	.	-	.	ID=exon-XR_391136.5-4;Parent=rna-XR_391136.5;Dbxref=GeneID:100042577,GenBank:XR_391136.5,MGI:MGI:3782085;gbkey=misc_RNA;gene=Gm3912;product=predicted gene 3912%2C transcript variant X1;transcript_id=XR_391136.5;extra_copy_number=0
CM058247.1	Liftoff	exon	8436526	8436651	.	-	.	ID=exon-XR_391136.5-3;Parent=rna-XR_391136.5;Dbxref=GeneID:100042577,GenBank:XR_391136.5,MGI:MGI:3782085;gbkey=misc_RNA;gene=Gm3912;product=predicted gene 3912%2C transcript variant X1;transcript_id=XR_391136.5;extra_copy_number=0
CM058247.1	Liftoff	exon	8437798	8437836	.	-	.	ID=exon-XR_391136.5-2;Parent=rna-XR_391136.5;Dbxref=GeneID:100042577,GenBank:XR_391136.5,MGI:MGI:3782085;gbkey=misc_RNA;gene=Gm3912;product=predicted gene 3912%2C transcript variant X1;transcript_id=XR_391136.5;extra_copy_number=0
CM058247.1	Liftoff	exon	8440343	8440605	.	-	.	ID=exon-XR_391136.5-1;Parent=rna-XR_391136.5;Dbxref=GeneID:100042577,GenBank:XR_391136.5,MGI:MGI:3782085;gbkey=misc_RNA;gene=Gm3912;product=predicted gene 3912%2C transcript variant X1;transcript_id=XR_391136.5;extra_copy_number=0
CM058247.1	Liftoff	match	8449874	8465716	.	+	.	ID=7f396800-a573-4153-b724-e44dc48ab725;Target=NG_006896.2 1 13672 -;assembly_bases_aln=13672;assembly_bases_seq=13672;bit_score=25445.7;blast_aligner=1;blast_score=13672;common_component=0;e_value=0;filter_score=0;for_remapping=2;gap_count=0;hsp_percent_coverage=100;matchable_bases=13672;matched_bases=13672;num_ident=13672;num_mismatch=0;pct_coverage=100;pct_coverage_hiqual=100;pct_identity_gap=100;pct_identity_gapopen_only=100;pct_identity_ungap=100;rank=1;weighted_identity=1;coverage=0.997;sequence_ID=0.837;extra_copy_number=0;copy_num_ID=7f396800-a573-4153-b724-e44dc48ab725_0
CM058247.1	Liftoff	gene	8449974	8465616	.	-	.	ID=gene-Vmn2r31;Dbxref=GeneID:100042591,MGI:MGI:3757688;Name=Vmn2r31;description=vomeronasal 2%2C receptor 31;gbkey=Gene;gene=Vmn2r31;gene_biotype=protein_coding;coverage=1.0;sequence_ID=1.0;valid_ORFs=3;extra_copy_number=0;copy_num_ID=gene-Vmn2r31_0
CM058247.1	Liftoff	mRNA	8449974	8465616	.	-	.	ID=rna-NM_001385037.1;Parent=gene-Vmn2r31;Dbxref=GeneID:100042591,GenBank:NM_001385037.1,MGI:MGI:3757688;Name=NM_001385037.1;gbkey=mRNA;gene=Vmn2r31;product=vomeronasal 2%2C receptor 31;tag=RefSeq Select;transcript_id=NM_001385037.1;matches_ref_protein=True;valid_ORF=True;extra_copy_number=0
CM058247.1	Liftoff	exon	8449974	8450755	.	-	.	ID=exon-NM_001385037.1-6;Parent=rna-NM_001385037.1;Dbxref=GeneID:100042591,GenBank:NM_001385037.1,MGI:MGI:3757688;gbkey=mRNA;gene=Vmn2r31;product=vomeronasal 2%2C receptor 31;tag=RefSeq Select;transcript_id=NM_001385037.1;extra_copy_number=0
CM058247.1	Liftoff	exon	8453053	8453176	.	-	.	ID=exon-NM_001385037.1-5;Parent=rna-NM_001385037.1;Dbxref=GeneID:100042591,GenBank:NM_001385037.1,MGI:MGI:3757688;gbkey=mRNA;gene=Vmn2r31;product=vomeronasal 2%2C receptor 31;tag=RefSeq Select;transcript_id=NM_001385037.1;extra_copy_number=0
CM058247.1	Liftoff	exon	8458566	8458793	.	-	.	ID=exon-NM_001385037.1-4;Parent=rna-NM_001385037.1;Dbxref=GeneID:100042591,GenBank:NM_001385037.1,MGI:MGI:3757688;gbkey=mRNA;gene=Vmn2r31;product=vomeronasal 2%2C receptor 31;tag=RefSeq Select;transcript_id=NM_001385037.1;extra_copy_number=0
CM058247.1	Liftoff	exon	8459945	8460757	.	-	.	ID=exon-NM_001385037.1-3;Parent=rna-NM_001385037.1;Dbxref=GeneID:100042591,GenBank:NM_001385037.1,MGI:MGI:3757688;gbkey=mRNA;gene=Vmn2r31;product=vomeronasal 2%2C receptor 31;tag=RefSeq Select;transcript_id=NM_001385037.1;extra_copy_number=0
CM058247.1	Liftoff	exon	8462457	8462748	.	-	.	ID=exon-NM_001385037.1-2;Parent=rna-NM_001385037.1;Dbxref=GeneID:100042591,GenBank:NM_001385037.1,MGI:MGI:3757688;gbkey=mRNA;gene=Vmn2r31;product=vomeronasal 2%2C receptor 31;tag=RefSeq Select;transcript_id=NM_001385037.1;extra_copy_number=0
CM058247.1	Liftoff	exon	8465420	8465616	.	-	.	ID=exon-NM_001385037.1-1;Parent=rna-NM_001385037.1;Dbxref=GeneID:100042591,GenBank:NM_001385037.1,MGI:MGI:3757688;gbkey=mRNA;gene=Vmn2r31;product=vomeronasal 2%2C receptor 31;tag=RefSeq Select;transcript_id=NM_001385037.1;extra_copy_number=0
CM058247.1	Liftoff	CDS	8449974	8450755	.	-	.	ID=cds-NP_001371966.1;Parent=rna-NM_001385037.1;Dbxref=CCDS:CCDS51995.1,GeneID:100042591,GenBank:NP_001371966.1,MGI:MGI:3757688;Name=NP_001371966.1;gbkey=CDS;gene=Vmn2r31;product=vomeronasal 2%2C receptor 31 precursor;protein_id=NP_001371966.1;tag=RefSeq Select;extra_copy_number=0
CM058247.1	Liftoff	CDS	8453053	8453176	.	-	.	ID=cds-NP_001371966.1;Parent=rna-NM_001385037.1;Dbxref=CCDS:CCDS51995.1,GeneID:100042591,GenBank:NP_001371966.1,MGI:MGI:3757688;Name=NP_001371966.1;gbkey=CDS;gene=Vmn2r31;product=vomeronasal 2%2C receptor 31 precursor;protein_id=NP_001371966.1;tag=RefSeq Select;extra_copy_number=0
CM058247.1	Liftoff	CDS	8458566	8458793	.	-	.	ID=cds-NP_001371966.1;Parent=rna-NM_001385037.1;Dbxref=CCDS:CCDS51995.1,GeneID:100042591,GenBank:NP_001371966.1,MGI:MGI:3757688;Name=NP_001371966.1;gbkey=CDS;gene=Vmn2r31;product=vomeronasal 2%2C receptor 31 precursor;protein_id=NP_001371966.1;tag=RefSeq Select;extra_copy_number=0
CM058247.1	Liftoff	CDS	8459945	8460757	.	-	.	ID=cds-NP_001371966.1;Parent=rna-NM_001385037.1;Dbxref=CCDS:CCDS51995.1,GeneID:100042591,GenBank:NP_001371966.1,MGI:MGI:3757688;Name=NP_001371966.1;gbkey=CDS;gene=Vmn2r31;product=vomeronasal 2%2C receptor 31 precursor;protein_id=NP_001371966.1;tag=RefSeq Select;extra_copy_number=0
CM058247.1	Liftoff	CDS	8462457	8462748	.	-	.	ID=cds-NP_001371966.1;Parent=rna-NM_001385037.1;Dbxref=CCDS:CCDS51995.1,GeneID:100042591,GenBank:NP_001371966.1,MGI:MGI:3757688;Name=NP_001371966.1;gbkey=CDS;gene=Vmn2r31;product=vomeronasal 2%2C receptor 31 precursor;protein_id=NP_001371966.1;tag=RefSeq Select;extra_copy_number=0
CM058247.1	Liftoff	CDS	8465420	8465616	.	-	.	ID=cds-NP_001371966.1;Parent=rna-NM_001385037.1;Dbxref=CCDS:CCDS51995.1,GeneID:100042591,GenBank:NP_001371966.1,MGI:MGI:3757688;Name=NP_001371966.1;gbkey=CDS;gene=Vmn2r31;product=vomeronasal 2%2C receptor 31 precursor;protein_id=NP_001371966.1;tag=RefSeq Select;extra_copy_number=0
CM058247.1	Liftoff	mRNA	8449974	8465616	.	-	.	ID=rna-XM_036152487.1;Parent=gene-Vmn2r31;Dbxref=GeneID:100042591,GenBank:XM_036152487.1,MGI:MGI:3757688;Name=XM_036152487.1;gbkey=mRNA;gene=Vmn2r31;model_evidence=Supporting evidence includes similarity to: 43 Proteins%2C and 53%25 coverage of the annotated genomic feature by RNAseq alignments;product=vomeronasal 2%2C receptor 31%2C transcript variant X1;transcript_id=XM_036152487.1;matches_ref_protein=True;valid_ORF=True;extra_copy_number=0
CM058247.1	Liftoff	exon	8449974	8450905	.	-	.	ID=exon-XM_036152487.1-6;Parent=rna-XM_036152487.1;Dbxref=GeneID:100042591,GenBank:XM_036152487.1,MGI:MGI:3757688;gbkey=mRNA;gene=Vmn2r31;product=vomeronasal 2%2C receptor 31%2C transcript variant X1;transcript_id=XM_036152487.1;extra_copy_number=0
CM058247.1	Liftoff	exon	8453053	8453176	.	-	.	ID=exon-XM_036152487.1-5;Parent=rna-XM_036152487.1;Dbxref=GeneID:100042591,GenBank:XM_036152487.1,MGI:MGI:3757688;gbkey=mRNA;gene=Vmn2r31;product=vomeronasal 2%2C receptor 31%2C transcript variant X1;transcript_id=XM_036152487.1;extra_copy_number=0
CM058247.1	Liftoff	exon	8458566	8458793	.	-	.	ID=exon-XM_036152487.1-4;Parent=rna-XM_036152487.1;Dbxref=GeneID:100042591,GenBank:XM_036152487.1,MGI:MGI:3757688;gbkey=mRNA;gene=Vmn2r31;product=vomeronasal 2%2C receptor 31%2C transcript variant X1;transcript_id=XM_036152487.1;extra_copy_number=0
CM058247.1	Liftoff	exon	8459945	8460757	.	-	.	ID=exon-XM_036152487.1-3;Parent=rna-XM_036152487.1;Dbxref=GeneID:100042591,GenBank:XM_036152487.1,MGI:MGI:3757688;gbkey=mRNA;gene=Vmn2r31;product=vomeronasal 2%2C receptor 31%2C transcript variant X1;transcript_id=XM_036152487.1;extra_copy_number=0
CM058247.1	Liftoff	exon	8462457	8462748	.	-	.	ID=exon-XM_036152487.1-2;Parent=rna-XM_036152487.1;Dbxref=GeneID:100042591,GenBank:XM_036152487.1,MGI:MGI:3757688;gbkey=mRNA;gene=Vmn2r31;product=vomeronasal 2%2C receptor 31%2C transcript variant X1;transcript_id=XM_036152487.1;extra_copy_number=0
CM058247.1	Liftoff	exon	8465420	8465616	.	-	.	ID=exon-XM_036152487.1-1;Parent=rna-XM_036152487.1;Dbxref=GeneID:100042591,GenBank:XM_036152487.1,MGI:MGI:3757688;gbkey=mRNA;gene=Vmn2r31;product=vomeronasal 2%2C receptor 31%2C transcript variant X1;transcript_id=XM_036152487.1;extra_copy_number=0
CM058247.1	Liftoff	CDS	8449974	8450905	.	-	.	ID=cds-XP_036008380.1;Parent=rna-XM_036152487.1;Dbxref=GeneID:100042591,GenBank:XP_036008380.1,MGI:MGI:3757688;Name=XP_036008380.1;gbkey=CDS;gene=Vmn2r31;product=vomeronasal 2%2C receptor 31 isoform X1;protein_id=XP_036008380.1;extra_copy_number=0
CM058247.1	Liftoff	CDS	8453053	8453176	.	-	.	ID=cds-XP_036008380.1;Parent=rna-XM_036152487.1;Dbxref=GeneID:100042591,GenBank:XP_036008380.1,MGI:MGI:3757688;Name=XP_036008380.1;gbkey=CDS;gene=Vmn2r31;product=vomeronasal 2%2C receptor 31 isoform X1;protein_id=XP_036008380.1;extra_copy_number=0
CM058247.1	Liftoff	CDS	8458566	8458793	.	-	.	ID=cds-XP_036008380.1;Parent=rna-XM_036152487.1;Dbxref=GeneID:100042591,GenBank:XP_036008380.1,MGI:MGI:3757688;Name=XP_036008380.1;gbkey=CDS;gene=Vmn2r31;product=vomeronasal 2%2C receptor 31 isoform X1;protein_id=XP_036008380.1;extra_copy_number=0
CM058247.1	Liftoff	CDS	8459945	8460757	.	-	.	ID=cds-XP_036008380.1;Parent=rna-XM_036152487.1;Dbxref=GeneID:100042591,GenBank:XP_036008380.1,MGI:MGI:3757688;Name=XP_036008380.1;gbkey=CDS;gene=Vmn2r31;product=vomeronasal 2%2C receptor 31 isoform X1;protein_id=XP_036008380.1;extra_copy_number=0
CM058247.1	Liftoff	CDS	8462457	8462748	.	-	.	ID=cds-XP_036008380.1;Parent=rna-XM_036152487.1;Dbxref=GeneID:100042591,GenBank:XP_036008380.1,MGI:MGI:3757688;Name=XP_036008380.1;gbkey=CDS;gene=Vmn2r31;product=vomeronasal 2%2C receptor 31 isoform X1;protein_id=XP_036008380.1;extra_copy_number=0
CM058247.1	Liftoff	CDS	8465420	8465616	.	-	.	ID=cds-XP_036008380.1;Parent=rna-XM_036152487.1;Dbxref=GeneID:100042591,GenBank:XP_036008380.1,MGI:MGI:3757688;Name=XP_036008380.1;gbkey=CDS;gene=Vmn2r31;product=vomeronasal 2%2C receptor 31 isoform X1;protein_id=XP_036008380.1;extra_copy_number=0
CM058247.1	Liftoff	mRNA	8451356	8465616	.	-	.	ID=rna-XM_036152488.1;Parent=gene-Vmn2r31;Dbxref=GeneID:100042591,GenBank:XM_036152488.1,MGI:MGI:3757688;Name=XM_036152488.1;gbkey=mRNA;gene=Vmn2r31;model_evidence=Supporting evidence includes similarity to: 2 Proteins%2C and 48%25 coverage of the annotated genomic feature by RNAseq alignments;product=vomeronasal 2%2C receptor 31%2C transcript variant X2;transcript_id=XM_036152488.1;matches_ref_protein=True;valid_ORF=True;extra_copy_number=0
CM058247.1	Liftoff	exon	8451356	8451444	.	-	.	ID=exon-XM_036152488.1-6;Parent=rna-XM_036152488.1;Dbxref=GeneID:100042591,GenBank:XM_036152488.1,MGI:MGI:3757688;gbkey=mRNA;gene=Vmn2r31;product=vomeronasal 2%2C receptor 31%2C transcript variant X2;transcript_id=XM_036152488.1;extra_copy_number=0
CM058247.1	Liftoff	exon	8453053	8453176	.	-	.	ID=exon-XM_036152488.1-5;Parent=rna-XM_036152488.1;Dbxref=GeneID:100042591,GenBank:XM_036152488.1,MGI:MGI:3757688;gbkey=mRNA;gene=Vmn2r31;product=vomeronasal 2%2C receptor 31%2C transcript variant X2;transcript_id=XM_036152488.1;extra_copy_number=0
CM058247.1	Liftoff	exon	8458566	8458793	.	-	.	ID=exon-XM_036152488.1-4;Parent=rna-XM_036152488.1;Dbxref=GeneID:100042591,GenBank:XM_036152488.1,MGI:MGI:3757688;gbkey=mRNA;gene=Vmn2r31;product=vomeronasal 2%2C receptor 31%2C transcript variant X2;transcript_id=XM_036152488.1;extra_copy_number=0
CM058247.1	Liftoff	exon	8459945	8460757	.	-	.	ID=exon-XM_036152488.1-3;Parent=rna-XM_036152488.1;Dbxref=GeneID:100042591,GenBank:XM_036152488.1,MGI:MGI:3757688;gbkey=mRNA;gene=Vmn2r31;product=vomeronasal 2%2C receptor 31%2C transcript variant X2;transcript_id=XM_036152488.1;extra_copy_number=0
CM058247.1	Liftoff	exon	8462457	8462748	.	-	.	ID=exon-XM_036152488.1-2;Parent=rna-XM_036152488.1;Dbxref=GeneID:100042591,GenBank:XM_036152488.1,MGI:MGI:3757688;gbkey=mRNA;gene=Vmn2r31;product=vomeronasal 2%2C receptor 31%2C transcript variant X2;transcript_id=XM_036152488.1;extra_copy_number=0
CM058247.1	Liftoff	exon	8465420	8465616	.	-	.	ID=exon-XM_036152488.1-1;Parent=rna-XM_036152488.1;Dbxref=GeneID:100042591,GenBank:XM_036152488.1,MGI:MGI:3757688;gbkey=mRNA;gene=Vmn2r31;product=vomeronasal 2%2C receptor 31%2C transcript variant X2;transcript_id=XM_036152488.1;extra_copy_number=0
CM058247.1	Liftoff	CDS	8451356	8451444	.	-	.	ID=cds-XP_036008381.1;Parent=rna-XM_036152488.1;Dbxref=GeneID:100042591,GenBank:XP_036008381.1,MGI:MGI:3757688;Name=XP_036008381.1;gbkey=CDS;gene=Vmn2r31;product=vomeronasal 2%2C receptor 31 isoform X2;protein_id=XP_036008381.1;extra_copy_number=0
CM058247.1	Liftoff	CDS	8453053	8453176	.	-	.	ID=cds-XP_036008381.1;Parent=rna-XM_036152488.1;Dbxref=GeneID:100042591,GenBank:XP_036008381.1,MGI:MGI:3757688;Name=XP_036008381.1;gbkey=CDS;gene=Vmn2r31;product=vomeronasal 2%2C receptor 31 isoform X2;protein_id=XP_036008381.1;extra_copy_number=0
CM058247.1	Liftoff	CDS	8458566	8458793	.	-	.	ID=cds-XP_036008381.1;Parent=rna-XM_036152488.1;Dbxref=GeneID:100042591,GenBank:XP_036008381.1,MGI:MGI:3757688;Name=XP_036008381.1;gbkey=CDS;gene=Vmn2r31;product=vomeronasal 2%2C receptor 31 isoform X2;protein_id=XP_036008381.1;extra_copy_number=0
CM058247.1	Liftoff	CDS	8459945	8460757	.	-	.	ID=cds-XP_036008381.1;Parent=rna-XM_036152488.1;Dbxref=GeneID:100042591,GenBank:XP_036008381.1,MGI:MGI:3757688;Name=XP_036008381.1;gbkey=CDS;gene=Vmn2r31;product=vomeronasal 2%2C receptor 31 isoform X2;protein_id=XP_036008381.1;extra_copy_number=0
CM058247.1	Liftoff	CDS	8462457	8462748	.	-	.	ID=cds-XP_036008381.1;Parent=rna-XM_036152488.1;Dbxref=GeneID:100042591,GenBank:XP_036008381.1,MGI:MGI:3757688;Name=XP_036008381.1;gbkey=CDS;gene=Vmn2r31;product=vomeronasal 2%2C receptor 31 isoform X2;protein_id=XP_036008381.1;extra_copy_number=0
CM058247.1	Liftoff	CDS	8465420	8465616	.	-	.	ID=cds-XP_036008381.1;Parent=rna-XM_036152488.1;Dbxref=GeneID:100042591,GenBank:XP_036008381.1,MGI:MGI:3757688;Name=XP_036008381.1;gbkey=CDS;gene=Vmn2r31;product=vomeronasal 2%2C receptor 31 isoform X2;protein_id=XP_036008381.1;extra_copy_number=0
CM058247.1	Liftoff	match	8483555	8507395	.	+	.	ID=d7d2d866-a364-46a7-a363-79753f5c4f26;Target=NG_006790.3 1 23830 -;assembly_bases_aln=23830;assembly_bases_seq=23830;bit_score=44350.5;blast_aligner=1;blast_score=23830;common_component=0;e_value=0;filter_score=0;for_remapping=2;gap_count=0;hsp_percent_coverage=100;matchable_bases=23830;matched_bases=23830;num_ident=23830;num_mismatch=0;pct_coverage=100;pct_coverage_hiqual=100;pct_identity_gap=100;pct_identity_gapopen_only=100;pct_identity_ungap=100;rank=1;weighted_identity=1;coverage=0.999;sequence_ID=0.999;extra_copy_number=0;copy_num_ID=d7d2d866-a364-46a7-a363-79753f5c4f26_0
CM058247.1	Liftoff	pseudogene	8483655	8507295	.	-	.	ID=gene-Vmn2r-ps36;Dbxref=GeneID:665442,MGI:MGI:3757689;Name=Vmn2r-ps36;description=vomeronasal 2%2C receptor%2C pseudogene 36;gbkey=Gene;gene=Vmn2r-ps36;gene_biotype=pseudogene;gene_synonym=EG665442;pseudo=true;coverage=0.999;sequence_ID=0.999;extra_copy_number=0;copy_num_ID=gene-Vmn2r-ps36_0
CM058247.1	Liftoff	match	8519475	8520979	.	+	.	ID=e2399278-1152-4c18-b0b9-4f0cced12317;Target=NG_019147.3 1 2007 -;assembly_bases_aln=2007;assembly_bases_seq=2007;bit_score=3736.21;blast_aligner=1;blast_score=2007;common_component=0;e_value=0;filter_score=0;for_remapping=2;gap_count=0;hsp_percent_coverage=100;matchable_bases=2007;matched_bases=2007;num_ident=2007;num_mismatch=0;pct_coverage=100;pct_coverage_hiqual=100;pct_identity_gap=100;pct_identity_gapopen_only=100;pct_identity_ungap=100;rank=1;weighted_identity=1;coverage=0.749;sequence_ID=0.723;extra_copy_number=0;copy_num_ID=e2399278-1152-4c18-b0b9-4f0cced12317_0
CM058247.1	Liftoff	pseudogene	8519571	8520979	.	-	.	ID=gene-Gm18201;Dbxref=GeneID:100416694,MGI:MGI:5010386;Name=Gm18201;description=predicted gene%2C 18201;gbkey=Gene;gene=Gm18201;gene_biotype=pseudogene;pseudo=true;coverage=0.779;sequence_ID=0.753;extra_copy_number=0;copy_num_ID=gene-Gm18201_0
CM058247.1	Liftoff	gene	8529966	8545975	.	-	.	ID=gene-Vmn2r32;Dbxref=GeneID:22311,MGI:MGI:1316696;Name=Vmn2r32;description=vomeronasal 2%2C receptor 32;gbkey=Gene;gene=Vmn2r32;gene_biotype=protein_coding;gene_synonym=V2r5;coverage=1.0;sequence_ID=1.0;valid_ORFs=3;extra_copy_number=0;copy_num_ID=gene-Vmn2r32_0
CM058247.1	Liftoff	mRNA	8529966	8545975	.	-	.	ID=rna-NM_001105063.1;Parent=gene-Vmn2r32;Dbxref=GeneID:22311,GenBank:NM_001105063.1,MGI:MGI:1316696;Name=NM_001105063.1;gbkey=mRNA;gene=Vmn2r32;product=vomeronasal 2%2C receptor 32;tag=RefSeq Select;transcript_id=NM_001105063.1;matches_ref_protein=True;valid_ORF=True;extra_copy_number=0
CM058247.1	Liftoff	exon	8529966	8530870	.	-	.	ID=exon-NM_001105063.1-6;Parent=rna-NM_001105063.1;Dbxref=GeneID:22311,GenBank:NM_001105063.1,MGI:MGI:1316696;gbkey=mRNA;gene=Vmn2r32;product=vomeronasal 2%2C receptor 32;tag=RefSeq Select;transcript_id=NM_001105063.1;extra_copy_number=0
CM058247.1	Liftoff	exon	8533260	8533383	.	-	.	ID=exon-NM_001105063.1-5;Parent=rna-NM_001105063.1;Dbxref=GeneID:22311,GenBank:NM_001105063.1,MGI:MGI:1316696;gbkey=mRNA;gene=Vmn2r32;product=vomeronasal 2%2C receptor 32;tag=RefSeq Select;transcript_id=NM_001105063.1;extra_copy_number=0
CM058247.1	Liftoff	exon	8538351	8538578	.	-	.	ID=exon-NM_001105063.1-4;Parent=rna-NM_001105063.1;Dbxref=GeneID:22311,GenBank:NM_001105063.1,MGI:MGI:1316696;gbkey=mRNA;gene=Vmn2r32;product=vomeronasal 2%2C receptor 32;tag=RefSeq Select;transcript_id=NM_001105063.1;extra_copy_number=0
CM058247.1	Liftoff	exon	8540091	8540903	.	-	.	ID=exon-NM_001105063.1-3;Parent=rna-NM_001105063.1;Dbxref=GeneID:22311,GenBank:NM_001105063.1,MGI:MGI:1316696;gbkey=mRNA;gene=Vmn2r32;product=vomeronasal 2%2C receptor 32;tag=RefSeq Select;transcript_id=NM_001105063.1;extra_copy_number=0
CM058247.1	Liftoff	exon	8542686	8542977	.	-	.	ID=exon-NM_001105063.1-2;Parent=rna-NM_001105063.1;Dbxref=GeneID:22311,GenBank:NM_001105063.1,MGI:MGI:1316696;gbkey=mRNA;gene=Vmn2r32;product=vomeronasal 2%2C receptor 32;tag=RefSeq Select;transcript_id=NM_001105063.1;extra_copy_number=0
CM058247.1	Liftoff	exon	8545779	8545975	.	-	.	ID=exon-NM_001105063.1-1;Parent=rna-NM_001105063.1;Dbxref=GeneID:22311,GenBank:NM_001105063.1,MGI:MGI:1316696;gbkey=mRNA;gene=Vmn2r32;product=vomeronasal 2%2C receptor 32;tag=RefSeq Select;transcript_id=NM_001105063.1;extra_copy_number=0
CM058247.1	Liftoff	CDS	8529966	8530870	.	-	.	ID=cds-NP_001098533.1;Parent=rna-NM_001105063.1;Dbxref=CCDS:CCDS51996.1,GeneID:22311,GenBank:NP_001098533.1,MGI:MGI:1316696;Name=NP_001098533.1;gbkey=CDS;gene=Vmn2r32;product=vomeronasal 2%2C receptor 32 precursor;protein_id=NP_001098533.1;tag=RefSeq Select;extra_copy_number=0
CM058247.1	Liftoff	CDS	8533260	8533383	.	-	.	ID=cds-NP_001098533.1;Parent=rna-NM_001105063.1;Dbxref=CCDS:CCDS51996.1,GeneID:22311,GenBank:NP_001098533.1,MGI:MGI:1316696;Name=NP_001098533.1;gbkey=CDS;gene=Vmn2r32;product=vomeronasal 2%2C receptor 32 precursor;protein_id=NP_001098533.1;tag=RefSeq Select;extra_copy_number=0
CM058247.1	Liftoff	CDS	8538351	8538578	.	-	.	ID=cds-NP_001098533.1;Parent=rna-NM_001105063.1;Dbxref=CCDS:CCDS51996.1,GeneID:22311,GenBank:NP_001098533.1,MGI:MGI:1316696;Name=NP_001098533.1;gbkey=CDS;gene=Vmn2r32;product=vomeronasal 2%2C receptor 32 precursor;protein_id=NP_001098533.1;tag=RefSeq Select;extra_copy_number=0
CM058247.1	Liftoff	CDS	8540091	8540903	.	-	.	ID=cds-NP_001098533.1;Parent=rna-NM_001105063.1;Dbxref=CCDS:CCDS51996.1,GeneID:22311,GenBank:NP_001098533.1,MGI:MGI:1316696;Name=NP_001098533.1;gbkey=CDS;gene=Vmn2r32;product=vomeronasal 2%2C receptor 32 precursor;protein_id=NP_001098533.1;tag=RefSeq Select;extra_copy_number=0
CM058247.1	Liftoff	CDS	8542686	8542977	.	-	.	ID=cds-NP_001098533.1;Parent=rna-NM_001105063.1;Dbxref=CCDS:CCDS51996.1,GeneID:22311,GenBank:NP_001098533.1,MGI:MGI:1316696;Name=NP_001098533.1;gbkey=CDS;gene=Vmn2r32;product=vomeronasal 2%2C receptor 32 precursor;protein_id=NP_001098533.1;tag=RefSeq Select;extra_copy_number=0
CM058247.1	Liftoff	CDS	8545779	8545975	.	-	.	ID=cds-NP_001098533.1;Parent=rna-NM_001105063.1;Dbxref=CCDS:CCDS51996.1,GeneID:22311,GenBank:NP_001098533.1,MGI:MGI:1316696;Name=NP_001098533.1;gbkey=CDS;gene=Vmn2r32;product=vomeronasal 2%2C receptor 32 precursor;protein_id=NP_001098533.1;tag=RefSeq Select;extra_copy_number=0
CM058247.1	Liftoff	mRNA	8529966	8545975	.	-	.	ID=rna-XM_017322130.1;Parent=gene-Vmn2r32;Dbxref=GeneID:22311,GenBank:XM_017322130.1,MGI:MGI:1316696;Name=XM_017322130.1;gbkey=mRNA;gene=Vmn2r32;model_evidence=Supporting evidence includes similarity to: 4 Proteins%2C and 12%25 coverage of the annotated genomic feature by RNAseq alignments;product=vomeronasal 2%2C receptor 32%2C transcript variant X1;transcript_id=XM_017322130.1;matches_ref_protein=True;valid_ORF=True;extra_copy_number=0
CM058247.1	Liftoff	exon	8529966	8530720	.	-	.	ID=exon-XM_017322130.1-6;Parent=rna-XM_017322130.1;Dbxref=GeneID:22311,GenBank:XM_017322130.1,MGI:MGI:1316696;gbkey=mRNA;gene=Vmn2r32;product=vomeronasal 2%2C receptor 32%2C transcript variant X1;transcript_id=XM_017322130.1;extra_copy_number=0
CM058247.1	Liftoff	exon	8533260	8533383	.	-	.	ID=exon-XM_017322130.1-5;Parent=rna-XM_017322130.1;Dbxref=GeneID:22311,GenBank:XM_017322130.1,MGI:MGI:1316696;gbkey=mRNA;gene=Vmn2r32;product=vomeronasal 2%2C receptor 32%2C transcript variant X1;transcript_id=XM_017322130.1;extra_copy_number=0
CM058247.1	Liftoff	exon	8538351	8538578	.	-	.	ID=exon-XM_017322130.1-4;Parent=rna-XM_017322130.1;Dbxref=GeneID:22311,GenBank:XM_017322130.1,MGI:MGI:1316696;gbkey=mRNA;gene=Vmn2r32;product=vomeronasal 2%2C receptor 32%2C transcript variant X1;transcript_id=XM_017322130.1;extra_copy_number=0
CM058247.1	Liftoff	exon	8540091	8540903	.	-	.	ID=exon-XM_017322130.1-3;Parent=rna-XM_017322130.1;Dbxref=GeneID:22311,GenBank:XM_017322130.1,MGI:MGI:1316696;gbkey=mRNA;gene=Vmn2r32;product=vomeronasal 2%2C receptor 32%2C transcript variant X1;transcript_id=XM_017322130.1;extra_copy_number=0
CM058247.1	Liftoff	exon	8542686	8542977	.	-	.	ID=exon-XM_017322130.1-2;Parent=rna-XM_017322130.1;Dbxref=GeneID:22311,GenBank:XM_017322130.1,MGI:MGI:1316696;gbkey=mRNA;gene=Vmn2r32;product=vomeronasal 2%2C receptor 32%2C transcript variant X1;transcript_id=XM_017322130.1;extra_copy_number=0
CM058247.1	Liftoff	exon	8545779	8545975	.	-	.	ID=exon-XM_017322130.1-1;Parent=rna-XM_017322130.1;Dbxref=GeneID:22311,GenBank:XM_017322130.1,MGI:MGI:1316696;gbkey=mRNA;gene=Vmn2r32;product=vomeronasal 2%2C receptor 32%2C transcript variant X1;transcript_id=XM_017322130.1;extra_copy_number=0
CM058247.1	Liftoff	CDS	8529966	8530720	.	-	.	ID=cds-XP_017177619.1;Parent=rna-XM_017322130.1;Dbxref=GeneID:22311,GenBank:XP_017177619.1,MGI:MGI:1316696;Name=XP_017177619.1;gbkey=CDS;gene=Vmn2r32;product=vomeronasal 2%2C receptor 32 isoform X1;protein_id=XP_017177619.1;extra_copy_number=0
CM058247.1	Liftoff	CDS	8533260	8533383	.	-	.	ID=cds-XP_017177619.1;Parent=rna-XM_017322130.1;Dbxref=GeneID:22311,GenBank:XP_017177619.1,MGI:MGI:1316696;Name=XP_017177619.1;gbkey=CDS;gene=Vmn2r32;product=vomeronasal 2%2C receptor 32 isoform X1;protein_id=XP_017177619.1;extra_copy_number=0
CM058247.1	Liftoff	CDS	8538351	8538578	.	-	.	ID=cds-XP_017177619.1;Parent=rna-XM_017322130.1;Dbxref=GeneID:22311,GenBank:XP_017177619.1,MGI:MGI:1316696;Name=XP_017177619.1;gbkey=CDS;gene=Vmn2r32;product=vomeronasal 2%2C receptor 32 isoform X1;protein_id=XP_017177619.1;extra_copy_number=0
CM058247.1	Liftoff	CDS	8540091	8540903	.	-	.	ID=cds-XP_017177619.1;Parent=rna-XM_017322130.1;Dbxref=GeneID:22311,GenBank:XP_017177619.1,MGI:MGI:1316696;Name=XP_017177619.1;gbkey=CDS;gene=Vmn2r32;product=vomeronasal 2%2C receptor 32 isoform X1;protein_id=XP_017177619.1;extra_copy_number=0
CM058247.1	Liftoff	CDS	8542686	8542977	.	-	.	ID=cds-XP_017177619.1;Parent=rna-XM_017322130.1;Dbxref=GeneID:22311,GenBank:XP_017177619.1,MGI:MGI:1316696;Name=XP_017177619.1;gbkey=CDS;gene=Vmn2r32;product=vomeronasal 2%2C receptor 32 isoform X1;protein_id=XP_017177619.1;extra_copy_number=0
CM058247.1	Liftoff	CDS	8545779	8545975	.	-	.	ID=cds-XP_017177619.1;Parent=rna-XM_017322130.1;Dbxref=GeneID:22311,GenBank:XP_017177619.1,MGI:MGI:1316696;Name=XP_017177619.1;gbkey=CDS;gene=Vmn2r32;product=vomeronasal 2%2C receptor 32 isoform X1;protein_id=XP_017177619.1;extra_copy_number=0
CM058247.1	Liftoff	mRNA	8531361	8545975	.	-	.	ID=rna-XM_036152918.1;Parent=gene-Vmn2r32;Dbxref=GeneID:22311,GenBank:XM_036152918.1,MGI:MGI:1316696;Name=XM_036152918.1;gbkey=mRNA;gene=Vmn2r32;model_evidence=Supporting evidence includes similarity to: 2 Proteins%2C and 5%25 coverage of the annotated genomic feature by RNAseq alignments;product=vomeronasal 2%2C receptor 32%2C transcript variant X2;transcript_id=XM_036152918.1;matches_ref_protein=True;valid_ORF=True;extra_copy_number=0
CM058247.1	Liftoff	exon	8531361	8531410	.	-	.	ID=exon-XM_036152918.1-6;Parent=rna-XM_036152918.1;Dbxref=GeneID:22311,GenBank:XM_036152918.1,MGI:MGI:1316696;gbkey=mRNA;gene=Vmn2r32;product=vomeronasal 2%2C receptor 32%2C transcript variant X2;transcript_id=XM_036152918.1;extra_copy_number=0
CM058247.1	Liftoff	exon	8533260	8533383	.	-	.	ID=exon-XM_036152918.1-5;Parent=rna-XM_036152918.1;Dbxref=GeneID:22311,GenBank:XM_036152918.1,MGI:MGI:1316696;gbkey=mRNA;gene=Vmn2r32;product=vomeronasal 2%2C receptor 32%2C transcript variant X2;transcript_id=XM_036152918.1;extra_copy_number=0
CM058247.1	Liftoff	exon	8538351	8538578	.	-	.	ID=exon-XM_036152918.1-4;Parent=rna-XM_036152918.1;Dbxref=GeneID:22311,GenBank:XM_036152918.1,MGI:MGI:1316696;gbkey=mRNA;gene=Vmn2r32;product=vomeronasal 2%2C receptor 32%2C transcript variant X2;transcript_id=XM_036152918.1;extra_copy_number=0
CM058247.1	Liftoff	exon	8540091	8540903	.	-	.	ID=exon-XM_036152918.1-3;Parent=rna-XM_036152918.1;Dbxref=GeneID:22311,GenBank:XM_036152918.1,MGI:MGI:1316696;gbkey=mRNA;gene=Vmn2r32;product=vomeronasal 2%2C receptor 32%2C transcript variant X2;transcript_id=XM_036152918.1;extra_copy_number=0
CM058247.1	Liftoff	exon	8542686	8542977	.	-	.	ID=exon-XM_036152918.1-2;Parent=rna-XM_036152918.1;Dbxref=GeneID:22311,GenBank:XM_036152918.1,MGI:MGI:1316696;gbkey=mRNA;gene=Vmn2r32;product=vomeronasal 2%2C receptor 32%2C transcript variant X2;transcript_id=XM_036152918.1;extra_copy_number=0
CM058247.1	Liftoff	exon	8545779	8545975	.	-	.	ID=exon-XM_036152918.1-1;Parent=rna-XM_036152918.1;Dbxref=GeneID:22311,GenBank:XM_036152918.1,MGI:MGI:1316696;gbkey=mRNA;gene=Vmn2r32;product=vomeronasal 2%2C receptor 32%2C transcript variant X2;transcript_id=XM_036152918.1;extra_copy_number=0
CM058247.1	Liftoff	CDS	8531361	8531410	.	-	.	ID=cds-XP_036008811.1;Parent=rna-XM_036152918.1;Dbxref=GeneID:22311,GenBank:XP_036008811.1,MGI:MGI:1316696;Name=XP_036008811.1;gbkey=CDS;gene=Vmn2r32;product=vomeronasal 2%2C receptor 32 isoform X2;protein_id=XP_036008811.1;extra_copy_number=0
CM058247.1	Liftoff	CDS	8533260	8533383	.	-	.	ID=cds-XP_036008811.1;Parent=rna-XM_036152918.1;Dbxref=GeneID:22311,GenBank:XP_036008811.1,MGI:MGI:1316696;Name=XP_036008811.1;gbkey=CDS;gene=Vmn2r32;product=vomeronasal 2%2C receptor 32 isoform X2;protein_id=XP_036008811.1;extra_copy_number=0
CM058247.1	Liftoff	CDS	8538351	8538578	.	-	.	ID=cds-XP_036008811.1;Parent=rna-XM_036152918.1;Dbxref=GeneID:22311,GenBank:XP_036008811.1,MGI:MGI:1316696;Name=XP_036008811.1;gbkey=CDS;gene=Vmn2r32;product=vomeronasal 2%2C receptor 32 isoform X2;protein_id=XP_036008811.1;extra_copy_number=0
CM058247.1	Liftoff	CDS	8540091	8540903	.	-	.	ID=cds-XP_036008811.1;Parent=rna-XM_036152918.1;Dbxref=GeneID:22311,GenBank:XP_036008811.1,MGI:MGI:1316696;Name=XP_036008811.1;gbkey=CDS;gene=Vmn2r32;product=vomeronasal 2%2C receptor 32 isoform X2;protein_id=XP_036008811.1;extra_copy_number=0
CM058247.1	Liftoff	CDS	8542686	8542977	.	-	.	ID=cds-XP_036008811.1;Parent=rna-XM_036152918.1;Dbxref=GeneID:22311,GenBank:XP_036008811.1,MGI:MGI:1316696;Name=XP_036008811.1;gbkey=CDS;gene=Vmn2r32;product=vomeronasal 2%2C receptor 32 isoform X2;protein_id=XP_036008811.1;extra_copy_number=0
CM058247.1	Liftoff	CDS	8545779	8545975	.	-	.	ID=cds-XP_036008811.1;Parent=rna-XM_036152918.1;Dbxref=GeneID:22311,GenBank:XP_036008811.1,MGI:MGI:1316696;Name=XP_036008811.1;gbkey=CDS;gene=Vmn2r32;product=vomeronasal 2%2C receptor 32 isoform X2;protein_id=XP_036008811.1;extra_copy_number=0
CM058247.1	Liftoff	match	8559884	8573014	.	+	.	ID=90f0d31c-ce8e-418c-98c9-ccb855534941;Target=NG_029814.2 1 13131 -;assembly_bases_aln=13131;assembly_bases_seq=13131;bit_score=24438.8;blast_aligner=1;blast_score=13131;common_component=0;e_value=0;filter_score=0;for_remapping=2;gap_count=0;hsp_percent_coverage=100;matchable_bases=13131;matched_bases=13131;num_ident=13131;num_mismatch=0;pct_coverage=100;pct_coverage_hiqual=100;pct_identity_gap=100;pct_identity_gapopen_only=100;pct_identity_ungap=100;rank=1;weighted_identity=1;coverage=1.0;sequence_ID=1.0;extra_copy_number=0;copy_num_ID=90f0d31c-ce8e-418c-98c9-ccb855534941_0
CM058247.1	Liftoff	pseudogene	8559984	8572914	.	-	.	ID=gene-Gm3563;Dbxref=GeneID:100041883,MGI:MGI:3781740;Name=Gm3563;description=predicted gene 3563;gbkey=Gene;gene=Gm3563;gene_biotype=pseudogene;gene_synonym=100041883;pseudo=true;coverage=1.0;sequence_ID=1.0;extra_copy_number=0;copy_num_ID=gene-Gm3563_0
CM058247.1	Liftoff	exon	8559984	8560109	.	-	.	ID=id-Gm3563;Parent=gene-Gm3563;Dbxref=GeneID:100041883,MGI:MGI:3781740;gbkey=exon;gene=Gm3563;pseudo=true;extra_copy_number=0
CM058247.1	Liftoff	exon	8565664	8565891	.	-	.	ID=id-Gm3563-2;Parent=gene-Gm3563;Dbxref=GeneID:100041883,MGI:MGI:3781740;gbkey=exon;gene=Gm3563;pseudo=true;extra_copy_number=0
CM058247.1	Liftoff	exon	8567273	8568085	.	-	.	ID=id-Gm3563-3;Parent=gene-Gm3563;Dbxref=GeneID:100041883,MGI:MGI:3781740;gbkey=exon;gene=Gm3563;pseudo=true;extra_copy_number=0
CM058247.1	Liftoff	exon	8569816	8570060	.	-	.	ID=id-Gm3563-4;Parent=gene-Gm3563;Dbxref=GeneID:100041883,MGI:MGI:3781740;gbkey=exon;gene=Gm3563;pseudo=true;extra_copy_number=0
CM058247.1	Liftoff	exon	8572684	8572914	.	-	.	ID=id-Gm3563-5;Parent=gene-Gm3563;Dbxref=GeneID:100041883,MGI:MGI:3781740;gbkey=exon;gene=Gm3563;pseudo=true;extra_copy_number=0
CM058247.1	Liftoff	match	8593006	8607706	.	+	.	ID=381bc5ce-8517-42bf-a619-a2f72430665c;Target=NG_029813.2 1 14701 -;assembly_bases_aln=14701;assembly_bases_seq=14701;bit_score=27360.7;blast_aligner=1;blast_score=14701;common_component=0;e_value=0;filter_score=0;for_remapping=2;gap_count=0;hsp_percent_coverage=100;matchable_bases=14701;matched_bases=14701;num_ident=14701;num_mismatch=0;pct_coverage=100;pct_coverage_hiqual=100;pct_identity_gap=100;pct_identity_gapopen_only=100;pct_identity_ungap=100;rank=1;weighted_identity=1;coverage=1.0;sequence_ID=1.0;extra_copy_number=0;copy_num_ID=381bc5ce-8517-42bf-a619-a2f72430665c_0
CM058247.1	Liftoff	pseudogene	8593106	8607606	.	-	.	ID=gene-Gm6842;Dbxref=GeneID:628117,MGI:MGI:3646304;Name=Gm6842;description=predicted gene 6842;gbkey=Gene;gene=Gm6842;gene_biotype=pseudogene;gene_synonym=EG628117;pseudo=true;coverage=1.0;sequence_ID=1.0;extra_copy_number=0;copy_num_ID=gene-Gm6842_0
CM058247.1	Liftoff	match	8616895	8630052	.	+	.	ID=ccbd1df9-a2a8-4236-ae1c-045ff07ebaa2;Target=NG_028495.1 1 13081 -;assembly_bases_aln=13081;assembly_bases_seq=13081;bit_score=24345.8;blast_aligner=1;blast_score=13081;common_component=0;e_value=0;filter_score=0;for_remapping=2;gap_count=0;hsp_percent_coverage=100;matchable_bases=13081;matched_bases=13081;num_ident=13081;num_mismatch=0;pct_coverage=100;pct_coverage_hiqual=100;pct_identity_gap=100;pct_identity_gapopen_only=100;pct_identity_ungap=100;rank=1;weighted_identity=1;coverage=0.998;sequence_ID=0.968;extra_copy_number=0;copy_num_ID=ccbd1df9-a2a8-4236-ae1c-045ff07ebaa2_0
CM058247.1	Liftoff	gene	8616996	8632814	.	-	.	ID=gene-Vmn2r44;Dbxref=GeneID:434113,MGI:MGI:3643088;Name=Vmn2r44;description=vomeronasal 2%2C receptor 44;gbkey=Gene;gene=Vmn2r44;gene_biotype=protein_coding;gene_synonym=EG434113;coverage=1.0;sequence_ID=0.994;valid_ORFs=3;extra_copy_number=0;copy_num_ID=gene-Vmn2r44_0
CM058247.1	Liftoff	mRNA	8616996	8632814	.	-	.	ID=rna-NM_001105074.1;Parent=gene-Vmn2r44;Dbxref=GeneID:434113,GenBank:NM_001105074.1,MGI:MGI:3643088;Name=NM_001105074.1;gbkey=mRNA;gene=Vmn2r44;product=vomeronasal 2%2C receptor 44%2C transcript variant 2;transcript_id=NM_001105074.1;matches_ref_protein=False;valid_ORF=True;extra_copy_number=0
CM058247.1	Liftoff	exon	8616996	8617927	.	-	.	ID=exon-NM_001105074.1-6;Parent=rna-NM_001105074.1;Dbxref=GeneID:434113,GenBank:NM_001105074.1,MGI:MGI:3643088;gbkey=mRNA;gene=Vmn2r44;product=vomeronasal 2%2C receptor 44%2C transcript variant 2;transcript_id=NM_001105074.1;extra_copy_number=0
CM058247.1	Liftoff	exon	8620072	8620195	.	-	.	ID=exon-NM_001105074.1-5;Parent=rna-NM_001105074.1;Dbxref=GeneID:434113,GenBank:NM_001105074.1,MGI:MGI:3643088;gbkey=mRNA;gene=Vmn2r44;product=vomeronasal 2%2C receptor 44%2C transcript variant 2;transcript_id=NM_001105074.1;extra_copy_number=0
CM058247.1	Liftoff	exon	8625722	8625949	.	-	.	ID=exon-NM_001105074.1-4;Parent=rna-NM_001105074.1;Dbxref=GeneID:434113,GenBank:NM_001105074.1,MGI:MGI:3643088;gbkey=mRNA;gene=Vmn2r44;product=vomeronasal 2%2C receptor 44%2C transcript variant 2;transcript_id=NM_001105074.1;extra_copy_number=0
CM058247.1	Liftoff	exon	8627136	8627948	.	-	.	ID=exon-NM_001105074.1-3;Parent=rna-NM_001105074.1;Dbxref=GeneID:434113,GenBank:NM_001105074.1,MGI:MGI:3643088;gbkey=mRNA;gene=Vmn2r44;product=vomeronasal 2%2C receptor 44%2C transcript variant 2;transcript_id=NM_001105074.1;extra_copy_number=0
CM058247.1	Liftoff	exon	8629649	8629940	.	-	.	ID=exon-NM_001105074.1-2;Parent=rna-NM_001105074.1;Dbxref=GeneID:434113,GenBank:NM_001105074.1,MGI:MGI:3643088;gbkey=mRNA;gene=Vmn2r44;product=vomeronasal 2%2C receptor 44%2C transcript variant 2;transcript_id=NM_001105074.1;extra_copy_number=0
CM058247.1	Liftoff	exon	8632618	8632814	.	-	.	ID=exon-NM_001105074.1-1;Parent=rna-NM_001105074.1;Dbxref=GeneID:434113,GenBank:NM_001105074.1,MGI:MGI:3643088;gbkey=mRNA;gene=Vmn2r44;product=vomeronasal 2%2C receptor 44%2C transcript variant 2;transcript_id=NM_001105074.1;extra_copy_number=0
CM058247.1	Liftoff	CDS	8616996	8617927	.	-	.	ID=cds-NP_001098544.1;Parent=rna-NM_001105074.1;Dbxref=CCDS:CCDS57485.1,GeneID:434113,GenBank:NP_001098544.1,MGI:MGI:3643088;Name=NP_001098544.1;Note=isoform 2 precursor is encoded by transcript variant 2;gbkey=CDS;gene=Vmn2r44;product=vomeronasal receptor Vmn2r44 isoform 2 precursor;protein_id=NP_001098544.1;extra_copy_number=0
CM058247.1	Liftoff	CDS	8620072	8620195	.	-	.	ID=cds-NP_001098544.1;Parent=rna-NM_001105074.1;Dbxref=CCDS:CCDS57485.1,GeneID:434113,GenBank:NP_001098544.1,MGI:MGI:3643088;Name=NP_001098544.1;Note=isoform 2 precursor is encoded by transcript variant 2;gbkey=CDS;gene=Vmn2r44;product=vomeronasal receptor Vmn2r44 isoform 2 precursor;protein_id=NP_001098544.1;extra_copy_number=0
CM058247.1	Liftoff	CDS	8625722	8625949	.	-	.	ID=cds-NP_001098544.1;Parent=rna-NM_001105074.1;Dbxref=CCDS:CCDS57485.1,GeneID:434113,GenBank:NP_001098544.1,MGI:MGI:3643088;Name=NP_001098544.1;Note=isoform 2 precursor is encoded by transcript variant 2;gbkey=CDS;gene=Vmn2r44;product=vomeronasal receptor Vmn2r44 isoform 2 precursor;protein_id=NP_001098544.1;extra_copy_number=0
CM058247.1	Liftoff	CDS	8627136	8627948	.	-	.	ID=cds-NP_001098544.1;Parent=rna-NM_001105074.1;Dbxref=CCDS:CCDS57485.1,GeneID:434113,GenBank:NP_001098544.1,MGI:MGI:3643088;Name=NP_001098544.1;Note=isoform 2 precursor is encoded by transcript variant 2;gbkey=CDS;gene=Vmn2r44;product=vomeronasal receptor Vmn2r44 isoform 2 precursor;protein_id=NP_001098544.1;extra_copy_number=0
CM058247.1	Liftoff	CDS	8629649	8629940	.	-	.	ID=cds-NP_001098544.1;Parent=rna-NM_001105074.1;Dbxref=CCDS:CCDS57485.1,GeneID:434113,GenBank:NP_001098544.1,MGI:MGI:3643088;Name=NP_001098544.1;Note=isoform 2 precursor is encoded by transcript variant 2;gbkey=CDS;gene=Vmn2r44;product=vomeronasal receptor Vmn2r44 isoform 2 precursor;protein_id=NP_001098544.1;extra_copy_number=0
CM058247.1	Liftoff	CDS	8632618	8632814	.	-	.	ID=cds-NP_001098544.1;Parent=rna-NM_001105074.1;Dbxref=CCDS:CCDS57485.1,GeneID:434113,GenBank:NP_001098544.1,MGI:MGI:3643088;Name=NP_001098544.1;Note=isoform 2 precursor is encoded by transcript variant 2;gbkey=CDS;gene=Vmn2r44;product=vomeronasal receptor Vmn2r44 isoform 2 precursor;protein_id=NP_001098544.1;extra_copy_number=0
CM058247.1	Liftoff	mRNA	8616996	8632814	.	-	.	ID=rna-NM_001385059.1;Parent=gene-Vmn2r44;Dbxref=GeneID:434113,GenBank:NM_001385059.1,MGI:MGI:3643088;Name=NM_001385059.1;gbkey=mRNA;gene=Vmn2r44;product=vomeronasal 2%2C receptor 44%2C transcript variant 1;tag=RefSeq Select;transcript_id=NM_001385059.1;matches_ref_protein=False;valid_ORF=True;extra_copy_number=0
CM058247.1	Liftoff	exon	8616996	8617777	.	-	.	ID=exon-NM_001385059.1-6;Parent=rna-NM_001385059.1;Dbxref=GeneID:434113,GenBank:NM_001385059.1,MGI:MGI:3643088;gbkey=mRNA;gene=Vmn2r44;product=vomeronasal 2%2C receptor 44%2C transcript variant 1;tag=RefSeq Select;transcript_id=NM_001385059.1;extra_copy_number=0
CM058247.1	Liftoff	exon	8620072	8620195	.	-	.	ID=exon-NM_001385059.1-5;Parent=rna-NM_001385059.1;Dbxref=GeneID:434113,GenBank:NM_001385059.1,MGI:MGI:3643088;gbkey=mRNA;gene=Vmn2r44;product=vomeronasal 2%2C receptor 44%2C transcript variant 1;tag=RefSeq Select;transcript_id=NM_001385059.1;extra_copy_number=0
CM058247.1	Liftoff	exon	8625722	8625949	.	-	.	ID=exon-NM_001385059.1-4;Parent=rna-NM_001385059.1;Dbxref=GeneID:434113,GenBank:NM_001385059.1,MGI:MGI:3643088;gbkey=mRNA;gene=Vmn2r44;product=vomeronasal 2%2C receptor 44%2C transcript variant 1;tag=RefSeq Select;transcript_id=NM_001385059.1;extra_copy_number=0
CM058247.1	Liftoff	exon	8627136	8627948	.	-	.	ID=exon-NM_001385059.1-3;Parent=rna-NM_001385059.1;Dbxref=GeneID:434113,GenBank:NM_001385059.1,MGI:MGI:3643088;gbkey=mRNA;gene=Vmn2r44;product=vomeronasal 2%2C receptor 44%2C transcript variant 1;tag=RefSeq Select;transcript_id=NM_001385059.1;extra_copy_number=0
CM058247.1	Liftoff	exon	8629649	8629940	.	-	.	ID=exon-NM_001385059.1-2;Parent=rna-NM_001385059.1;Dbxref=GeneID:434113,GenBank:NM_001385059.1,MGI:MGI:3643088;gbkey=mRNA;gene=Vmn2r44;product=vomeronasal 2%2C receptor 44%2C transcript variant 1;tag=RefSeq Select;transcript_id=NM_001385059.1;extra_copy_number=0
CM058247.1	Liftoff	exon	8632618	8632814	.	-	.	ID=exon-NM_001385059.1-1;Parent=rna-NM_001385059.1;Dbxref=GeneID:434113,GenBank:NM_001385059.1,MGI:MGI:3643088;gbkey=mRNA;gene=Vmn2r44;product=vomeronasal 2%2C receptor 44%2C transcript variant 1;tag=RefSeq Select;transcript_id=NM_001385059.1;extra_copy_number=0
CM058247.1	Liftoff	CDS	8616996	8617777	.	-	.	ID=cds-NP_001371988.1;Parent=rna-NM_001385059.1;Dbxref=GeneID:434113,GenBank:NP_001371988.1,MGI:MGI:3643088;Name=NP_001371988.1;Note=isoform 1 precursor is encoded by transcript variant 1;gbkey=CDS;gene=Vmn2r44;product=vomeronasal receptor Vmn2r44 isoform 1 precursor;protein_id=NP_001371988.1;tag=RefSeq Select;extra_copy_number=0
CM058247.1	Liftoff	CDS	8620072	8620195	.	-	.	ID=cds-NP_001371988.1;Parent=rna-NM_001385059.1;Dbxref=GeneID:434113,GenBank:NP_001371988.1,MGI:MGI:3643088;Name=NP_001371988.1;Note=isoform 1 precursor is encoded by transcript variant 1;gbkey=CDS;gene=Vmn2r44;product=vomeronasal receptor Vmn2r44 isoform 1 precursor;protein_id=NP_001371988.1;tag=RefSeq Select;extra_copy_number=0
CM058247.1	Liftoff	CDS	8625722	8625949	.	-	.	ID=cds-NP_001371988.1;Parent=rna-NM_001385059.1;Dbxref=GeneID:434113,GenBank:NP_001371988.1,MGI:MGI:3643088;Name=NP_001371988.1;Note=isoform 1 precursor is encoded by transcript variant 1;gbkey=CDS;gene=Vmn2r44;product=vomeronasal receptor Vmn2r44 isoform 1 precursor;protein_id=NP_001371988.1;tag=RefSeq Select;extra_copy_number=0
CM058247.1	Liftoff	CDS	8627136	8627948	.	-	.	ID=cds-NP_001371988.1;Parent=rna-NM_001385059.1;Dbxref=GeneID:434113,GenBank:NP_001371988.1,MGI:MGI:3643088;Name=NP_001371988.1;Note=isoform 1 precursor is encoded by transcript variant 1;gbkey=CDS;gene=Vmn2r44;product=vomeronasal receptor Vmn2r44 isoform 1 precursor;protein_id=NP_001371988.1;tag=RefSeq Select;extra_copy_number=0
CM058247.1	Liftoff	CDS	8629649	8629940	.	-	.	ID=cds-NP_001371988.1;Parent=rna-NM_001385059.1;Dbxref=GeneID:434113,GenBank:NP_001371988.1,MGI:MGI:3643088;Name=NP_001371988.1;Note=isoform 1 precursor is encoded by transcript variant 1;gbkey=CDS;gene=Vmn2r44;product=vomeronasal receptor Vmn2r44 isoform 1 precursor;protein_id=NP_001371988.1;tag=RefSeq Select;extra_copy_number=0
CM058247.1	Liftoff	CDS	8632618	8632814	.	-	.	ID=cds-NP_001371988.1;Parent=rna-NM_001385059.1;Dbxref=GeneID:434113,GenBank:NP_001371988.1,MGI:MGI:3643088;Name=NP_001371988.1;Note=isoform 1 precursor is encoded by transcript variant 1;gbkey=CDS;gene=Vmn2r44;product=vomeronasal receptor Vmn2r44 isoform 1 precursor;protein_id=NP_001371988.1;tag=RefSeq Select;extra_copy_number=0
CM058247.1	Liftoff	mRNA	8618377	8632814	.	-	.	ID=rna-XM_036153214.1;Parent=gene-Vmn2r44;Dbxref=GeneID:434113,GenBank:XM_036153214.1,MGI:MGI:3643088;Name=XM_036153214.1;gbkey=mRNA;gene=Vmn2r44;model_evidence=Supporting evidence includes similarity to: 2 Proteins%2C and 37%25 coverage of the annotated genomic feature by RNAseq alignments;product=vomeronasal 2%2C receptor 44%2C transcript variant X1;transcript_id=XM_036153214.1;matches_ref_protein=False;valid_ORF=True;extra_copy_number=0
CM058247.1	Liftoff	exon	8618377	8618465	.	-	.	ID=exon-XM_036153214.1-6;Parent=rna-XM_036153214.1;Dbxref=GeneID:434113,GenBank:XM_036153214.1,MGI:MGI:3643088;gbkey=mRNA;gene=Vmn2r44;product=vomeronasal 2%2C receptor 44%2C transcript variant X1;transcript_id=XM_036153214.1;extra_copy_number=0
CM058247.1	Liftoff	exon	8620072	8620195	.	-	.	ID=exon-XM_036153214.1-5;Parent=rna-XM_036153214.1;Dbxref=GeneID:434113,GenBank:XM_036153214.1,MGI:MGI:3643088;gbkey=mRNA;gene=Vmn2r44;product=vomeronasal 2%2C receptor 44%2C transcript variant X1;transcript_id=XM_036153214.1;extra_copy_number=0
CM058247.1	Liftoff	exon	8625722	8625949	.	-	.	ID=exon-XM_036153214.1-4;Parent=rna-XM_036153214.1;Dbxref=GeneID:434113,GenBank:XM_036153214.1,MGI:MGI:3643088;gbkey=mRNA;gene=Vmn2r44;product=vomeronasal 2%2C receptor 44%2C transcript variant X1;transcript_id=XM_036153214.1;extra_copy_number=0
CM058247.1	Liftoff	exon	8627136	8627948	.	-	.	ID=exon-XM_036153214.1-3;Parent=rna-XM_036153214.1;Dbxref=GeneID:434113,GenBank:XM_036153214.1,MGI:MGI:3643088;gbkey=mRNA;gene=Vmn2r44;product=vomeronasal 2%2C receptor 44%2C transcript variant X1;transcript_id=XM_036153214.1;extra_copy_number=0
CM058247.1	Liftoff	exon	8629649	8629940	.	-	.	ID=exon-XM_036153214.1-2;Parent=rna-XM_036153214.1;Dbxref=GeneID:434113,GenBank:XM_036153214.1,MGI:MGI:3643088;gbkey=mRNA;gene=Vmn2r44;product=vomeronasal 2%2C receptor 44%2C transcript variant X1;transcript_id=XM_036153214.1;extra_copy_number=0
CM058247.1	Liftoff	exon	8632618	8632814	.	-	.	ID=exon-XM_036153214.1-1;Parent=rna-XM_036153214.1;Dbxref=GeneID:434113,GenBank:XM_036153214.1,MGI:MGI:3643088;gbkey=mRNA;gene=Vmn2r44;product=vomeronasal 2%2C receptor 44%2C transcript variant X1;transcript_id=XM_036153214.1;extra_copy_number=0
CM058247.1	Liftoff	CDS	8618377	8618465	.	-	.	ID=cds-XP_036009107.1;Parent=rna-XM_036153214.1;Dbxref=GeneID:434113,GenBank:XP_036009107.1,MGI:MGI:3643088;Name=XP_036009107.1;gbkey=CDS;gene=Vmn2r44;product=vomeronasal receptor Vmn2r44 isoform X1;protein_id=XP_036009107.1;extra_copy_number=0
CM058247.1	Liftoff	CDS	8620072	8620195	.	-	.	ID=cds-XP_036009107.1;Parent=rna-XM_036153214.1;Dbxref=GeneID:434113,GenBank:XP_036009107.1,MGI:MGI:3643088;Name=XP_036009107.1;gbkey=CDS;gene=Vmn2r44;product=vomeronasal receptor Vmn2r44 isoform X1;protein_id=XP_036009107.1;extra_copy_number=0
CM058247.1	Liftoff	CDS	8625722	8625949	.	-	.	ID=cds-XP_036009107.1;Parent=rna-XM_036153214.1;Dbxref=GeneID:434113,GenBank:XP_036009107.1,MGI:MGI:3643088;Name=XP_036009107.1;gbkey=CDS;gene=Vmn2r44;product=vomeronasal receptor Vmn2r44 isoform X1;protein_id=XP_036009107.1;extra_copy_number=0
CM058247.1	Liftoff	CDS	8627136	8627948	.	-	.	ID=cds-XP_036009107.1;Parent=rna-XM_036153214.1;Dbxref=GeneID:434113,GenBank:XP_036009107.1,MGI:MGI:3643088;Name=XP_036009107.1;gbkey=CDS;gene=Vmn2r44;product=vomeronasal receptor Vmn2r44 isoform X1;protein_id=XP_036009107.1;extra_copy_number=0
CM058247.1	Liftoff	CDS	8629649	8629940	.	-	.	ID=cds-XP_036009107.1;Parent=rna-XM_036153214.1;Dbxref=GeneID:434113,GenBank:XP_036009107.1,MGI:MGI:3643088;Name=XP_036009107.1;gbkey=CDS;gene=Vmn2r44;product=vomeronasal receptor Vmn2r44 isoform X1;protein_id=XP_036009107.1;extra_copy_number=0
CM058247.1	Liftoff	CDS	8632618	8632814	.	-	.	ID=cds-XP_036009107.1;Parent=rna-XM_036153214.1;Dbxref=GeneID:434113,GenBank:XP_036009107.1,MGI:MGI:3643088;Name=XP_036009107.1;gbkey=CDS;gene=Vmn2r44;product=vomeronasal receptor Vmn2r44 isoform X1;protein_id=XP_036009107.1;extra_copy_number=0
CM058247.1	Liftoff	match	8651238	8662580	.	+	.	ID=20272414-a6cb-4928-95fd-062040a3f8c0;Target=NG_018951.1 1 11330 -;assembly_bases_aln=11330;assembly_bases_seq=11330;bit_score=21087;blast_aligner=1;blast_score=11330;common_component=0;e_value=0;filter_score=0;for_remapping=2;gap_count=0;hsp_percent_coverage=100;matchable_bases=11330;matched_bases=11330;num_ident=11330;num_mismatch=0;pct_coverage=100;pct_coverage_hiqual=100;pct_identity_gap=100;pct_identity_gapopen_only=100;pct_identity_ungap=100;rank=1;weighted_identity=1;coverage=0.999;sequence_ID=0.998;extra_copy_number=0;copy_num_ID=20272414-a6cb-4928-95fd-062040a3f8c0_0
CM058247.1	Liftoff	pseudogene	8651338	8662480	.	-	.	ID=gene-Gm7648;Dbxref=GeneID:665470,MGI:MGI:3643736;Name=Gm7648;description=predicted gene 7648;gbkey=Gene;gene=Gm7648;gene_biotype=pseudogene;gene_synonym=EG665470;pseudo=true;coverage=0.999;sequence_ID=0.998;extra_copy_number=0;copy_num_ID=gene-Gm7648_0
CM058247.1	Liftoff	match	8674714	8681221	.	+	.	ID=813bb257-4daa-4708-b502-03255b0a77a5;Target=NG_012395.1 1 6508 -;assembly_bases_aln=6508;assembly_bases_seq=6508;bit_score=12112.9;blast_aligner=1;blast_score=6508;common_component=0;e_value=0;filter_score=0;for_remapping=2;gap_count=0;hsp_percent_coverage=100;matchable_bases=6508;matched_bases=6508;num_ident=6508;num_mismatch=0;pct_coverage=100;pct_coverage_hiqual=100;pct_identity_gap=100;pct_identity_gapopen_only=100;pct_identity_ungap=100;rank=1;weighted_identity=1;coverage=1.0;sequence_ID=1.0;extra_copy_number=0;copy_num_ID=813bb257-4daa-4708-b502-03255b0a77a5_0
CM058247.1	Liftoff	pseudogene	8674814	8681121	.	-	.	ID=gene-Gm7651;Dbxref=GeneID:665474,MGI:MGI:3643732;Name=Gm7651;description=predicted gene 7651;gbkey=Gene;gene=Gm7651;gene_biotype=pseudogene;gene_synonym=EG665474;pseudo=true;coverage=1.0;sequence_ID=1.0;extra_copy_number=0;copy_num_ID=gene-Gm7651_0
CM058247.1	Liftoff	match	8708165	8721648	.	+	.	ID=59b6b5cd-93e0-46b9-a7bf-026bcb61515d;Target=NG_019142.1 1 13485 -;assembly_bases_aln=13485;assembly_bases_seq=13485;bit_score=25097.6;blast_aligner=1;blast_score=13485;common_component=0;e_value=0;filter_score=0;for_remapping=2;gap_count=0;hsp_percent_coverage=100;matchable_bases=13485;matched_bases=13485;num_ident=13485;num_mismatch=0;pct_coverage=100;pct_coverage_hiqual=100;pct_identity_gap=100;pct_identity_gapopen_only=100;pct_identity_ungap=100;rank=1;weighted_identity=1;coverage=0.999;sequence_ID=0.999;extra_copy_number=0;copy_num_ID=59b6b5cd-93e0-46b9-a7bf-026bcb61515d_0
CM058247.1	Liftoff	pseudogene	8708265	8721548	.	-	.	ID=gene-Gm3978;Dbxref=GeneID:100042703,MGI:MGI:3782151;Name=Gm3978;description=predicted gene 3978;gbkey=Gene;gene=Gm3978;gene_biotype=pseudogene;gene_synonym=100042703;pseudo=true;coverage=0.999;sequence_ID=0.999;extra_copy_number=0;copy_num_ID=gene-Gm3978_0
CM058247.1	Liftoff	match	8742391	8744426	.	+	.	ID=fe6a9fec-3250-4234-8b62-5343d8221c09;Target=NG_019141.1 1 2036 -;assembly_bases_aln=2036;assembly_bases_seq=2036;bit_score=3790.18;blast_aligner=1;blast_score=2036;common_component=0;e_value=0;filter_score=0;for_remapping=2;gap_count=0;hsp_percent_coverage=100;matchable_bases=2036;matched_bases=2036;num_ident=2036;num_mismatch=0;pct_coverage=100;pct_coverage_hiqual=100;pct_identity_gap=100;pct_identity_gapopen_only=100;pct_identity_ungap=100;rank=1;weighted_identity=1;coverage=1.0;sequence_ID=1.0;extra_copy_number=0;copy_num_ID=fe6a9fec-3250-4234-8b62-5343d8221c09_0
CM058247.1	Liftoff	pseudogene	8742491	8744326	.	-	.	ID=gene-Gm18200;Dbxref=GeneID:100416693,MGI:MGI:5010385;Name=Gm18200;description=predicted gene%2C 18200;gbkey=Gene;gene=Gm18200;gene_biotype=pseudogene;gene_synonym=Gm18203;pseudo=true;coverage=1.0;sequence_ID=1.0;extra_copy_number=0;copy_num_ID=gene-Gm18200_0
CM058247.1	Liftoff	pseudogene	8770187	8795131	.	-	.	ID=gene-Gm4073;Dbxref=GeneID:100042859,MGI:MGI:3782248;Name=Gm4073;description=predicted gene 4073;gbkey=Gene;gene=Gm4073;gene_biotype=pseudogene;pseudo=true;coverage=1.0;sequence_ID=1.0;extra_copy_number=0;copy_num_ID=gene-Gm4073_0
CM058247.1	Liftoff	exon	8770187	8771218	.	-	.	ID=id-Gm4073;Parent=gene-Gm4073;Dbxref=GeneID:100042859,MGI:MGI:3782248;gbkey=exon;gene=Gm4073;model_evidence=Supporting evidence includes similarity to: 14 Proteins%2C and 53%25 coverage of the annotated genomic feature by RNAseq alignments;pseudo=true;extra_copy_number=0
CM058247.1	Liftoff	exon	8775115	8775238	.	-	.	ID=id-Gm4073-2;Parent=gene-Gm4073;Dbxref=GeneID:100042859,MGI:MGI:3782248;gbkey=exon;gene=Gm4073;model_evidence=Supporting evidence includes similarity to: 14 Proteins%2C and 53%25 coverage of the annotated genomic feature by RNAseq alignments;pseudo=true;extra_copy_number=0
CM058247.1	Liftoff	exon	8781122	8781349	.	-	.	ID=id-Gm4073-3;Parent=gene-Gm4073;Dbxref=GeneID:100042859,MGI:MGI:3782248;gbkey=exon;gene=Gm4073;model_evidence=Supporting evidence includes similarity to: 14 Proteins%2C and 53%25 coverage of the annotated genomic feature by RNAseq alignments;pseudo=true;extra_copy_number=0
CM058247.1	Liftoff	exon	8782890	8783702	.	-	.	ID=id-Gm4073-4;Parent=gene-Gm4073;Dbxref=GeneID:100042859,MGI:MGI:3782248;gbkey=exon;gene=Gm4073;model_evidence=Supporting evidence includes similarity to: 14 Proteins%2C and 53%25 coverage of the annotated genomic feature by RNAseq alignments;pseudo=true;extra_copy_number=0
CM058247.1	Liftoff	exon	8791780	8792071	.	-	.	ID=id-Gm4073-5;Parent=gene-Gm4073;Dbxref=GeneID:100042859,MGI:MGI:3782248;gbkey=exon;gene=Gm4073;model_evidence=Supporting evidence includes similarity to: 14 Proteins%2C and 53%25 coverage of the annotated genomic feature by RNAseq alignments;pseudo=true;extra_copy_number=0
CM058247.1	Liftoff	exon	8794935	8795131	.	-	.	ID=id-Gm4073-6;Parent=gene-Gm4073;Dbxref=GeneID:100042859,MGI:MGI:3782248;gbkey=exon;gene=Gm4073;model_evidence=Supporting evidence includes similarity to: 14 Proteins%2C and 53%25 coverage of the annotated genomic feature by RNAseq alignments;pseudo=true;extra_copy_number=0
CM058247.1	Liftoff	match	8795745	8815934	.	+	.	ID=b2c667b9-bfda-4052-9a3f-9499d39ce80e;Target=NG_019151.1 1 20186 -;assembly_bases_aln=20186;assembly_bases_seq=20186;bit_score=37568.7;blast_aligner=1;blast_score=20186;common_component=0;e_value=0;filter_score=0;for_remapping=2;gap_count=0;hsp_percent_coverage=100;matchable_bases=20186;matched_bases=20186;num_ident=20186;num_mismatch=0;pct_coverage=100;pct_coverage_hiqual=100;pct_identity_gap=100;pct_identity_gapopen_only=100;pct_identity_ungap=100;rank=1;weighted_identity=1;coverage=1.0;sequence_ID=0.999;extra_copy_number=0;copy_num_ID=b2c667b9-bfda-4052-9a3f-9499d39ce80e_0
CM058247.1	Liftoff	pseudogene	8795845	8815834	.	-	.	ID=gene-Gm3675;Dbxref=GeneID:100042113,MGI:MGI:3781851;Name=Gm3675;description=predicted gene 3675;gbkey=Gene;gene=Gm3675;gene_biotype=pseudogene;gene_synonym=100042113;pseudo=true;coverage=1.0;sequence_ID=0.999;extra_copy_number=0;copy_num_ID=gene-Gm3675_0
CM058247.1	Liftoff	gene	8838316	8853212	.	-	.	ID=gene-2810047C21Rik1;Dbxref=GeneID:105242405,MGI:MGI:1919966;Name=2810047C21Rik1;description=RIKEN cDNA 2810047C21 gene 1;gbkey=Gene;gene=2810047C21Rik1;gene_biotype=lncRNA;coverage=1.0;sequence_ID=1.0;extra_copy_number=0;copy_num_ID=gene-2810047C21Rik1_0
CM058247.1	Liftoff	lnc_RNA	8838316	8853054	.	-	.	ID=rna-XR_003946719.2;Parent=gene-2810047C21Rik1;Dbxref=GeneID:105242405,GenBank:XR_003946719.2,MGI:MGI:1919966;Name=XR_003946719.2;gbkey=ncRNA;gene=2810047C21Rik1;model_evidence=Supporting evidence includes similarity to: 1 EST%2C 4 long SRA reads%2C and 100%25 coverage of the annotated genomic feature by RNAseq alignments%2C including 3 samples with support for all annotated introns;product=RIKEN cDNA 2810047C21 gene 1%2C transcript variant X4;transcript_id=XR_003946719.2;extra_copy_number=0
CM058247.1	Liftoff	exon	8838316	8838465	.	-	.	ID=exon-XR_003946719.2-5;Parent=rna-XR_003946719.2;Dbxref=GeneID:105242405,GenBank:XR_003946719.2,MGI:MGI:1919966;gbkey=ncRNA;gene=2810047C21Rik1;product=RIKEN cDNA 2810047C21 gene 1%2C transcript variant X4;transcript_id=XR_003946719.2;extra_copy_number=0
CM058247.1	Liftoff	exon	8848139	8848225	.	-	.	ID=exon-XR_003946719.2-4;Parent=rna-XR_003946719.2;Dbxref=GeneID:105242405,GenBank:XR_003946719.2,MGI:MGI:1919966;gbkey=ncRNA;gene=2810047C21Rik1;product=RIKEN cDNA 2810047C21 gene 1%2C transcript variant X4;transcript_id=XR_003946719.2;extra_copy_number=0
CM058247.1	Liftoff	exon	8848986	8849111	.	-	.	ID=exon-XR_003946719.2-3;Parent=rna-XR_003946719.2;Dbxref=GeneID:105242405,GenBank:XR_003946719.2,MGI:MGI:1919966;gbkey=ncRNA;gene=2810047C21Rik1;product=RIKEN cDNA 2810047C21 gene 1%2C transcript variant X4;transcript_id=XR_003946719.2;extra_copy_number=0
CM058247.1	Liftoff	exon	8850258	8850296	.	-	.	ID=exon-XR_003946719.2-2;Parent=rna-XR_003946719.2;Dbxref=GeneID:105242405,GenBank:XR_003946719.2,MGI:MGI:1919966;gbkey=ncRNA;gene=2810047C21Rik1;product=RIKEN cDNA 2810047C21 gene 1%2C transcript variant X4;transcript_id=XR_003946719.2;extra_copy_number=0
CM058247.1	Liftoff	exon	8852760	8853054	.	-	.	ID=exon-XR_003946719.2-1;Parent=rna-XR_003946719.2;Dbxref=GeneID:105242405,GenBank:XR_003946719.2,MGI:MGI:1919966;gbkey=ncRNA;gene=2810047C21Rik1;product=RIKEN cDNA 2810047C21 gene 1%2C transcript variant X4;transcript_id=XR_003946719.2;extra_copy_number=0
CM058247.1	Liftoff	lnc_RNA	8844943	8853054	.	-	.	ID=rna-XR_881815.4;Parent=gene-2810047C21Rik1;Dbxref=GeneID:105242405,GenBank:XR_881815.4,MGI:MGI:1919966;Name=XR_881815.4;gbkey=ncRNA;gene=2810047C21Rik1;model_evidence=Supporting evidence includes similarity to: 13 ESTs%2C 29 long SRA reads%2C and 100%25 coverage of the annotated genomic feature by RNAseq alignments%2C including 31 samples with support for all annotated introns;product=RIKEN cDNA 2810047C21 gene 1%2C transcript variant X1;transcript_id=XR_881815.4;extra_copy_number=0
CM058247.1	Liftoff	exon	8844943	8846968	.	-	.	ID=exon-XR_881815.4-5;Parent=rna-XR_881815.4;Dbxref=GeneID:105242405,GenBank:XR_881815.4,MGI:MGI:1919966;gbkey=ncRNA;gene=2810047C21Rik1;product=RIKEN cDNA 2810047C21 gene 1%2C transcript variant X1;transcript_id=XR_881815.4;extra_copy_number=0
CM058247.1	Liftoff	exon	8848139	8848225	.	-	.	ID=exon-XR_881815.4-4;Parent=rna-XR_881815.4;Dbxref=GeneID:105242405,GenBank:XR_881815.4,MGI:MGI:1919966;gbkey=ncRNA;gene=2810047C21Rik1;product=RIKEN cDNA 2810047C21 gene 1%2C transcript variant X1;transcript_id=XR_881815.4;extra_copy_number=0
CM058247.1	Liftoff	exon	8848986	8849111	.	-	.	ID=exon-XR_881815.4-3;Parent=rna-XR_881815.4;Dbxref=GeneID:105242405,GenBank:XR_881815.4,MGI:MGI:1919966;gbkey=ncRNA;gene=2810047C21Rik1;product=RIKEN cDNA 2810047C21 gene 1%2C transcript variant X1;transcript_id=XR_881815.4;extra_copy_number=0
CM058247.1	Liftoff	exon	8850258	8850296	.	-	.	ID=exon-XR_881815.4-2;Parent=rna-XR_881815.4;Dbxref=GeneID:105242405,GenBank:XR_881815.4,MGI:MGI:1919966;gbkey=ncRNA;gene=2810047C21Rik1;product=RIKEN cDNA 2810047C21 gene 1%2C transcript variant X1;transcript_id=XR_881815.4;extra_copy_number=0
CM058247.1	Liftoff	exon	8852760	8853054	.	-	.	ID=exon-XR_881815.4-1;Parent=rna-XR_881815.4;Dbxref=GeneID:105242405,GenBank:XR_881815.4,MGI:MGI:1919966;gbkey=ncRNA;gene=2810047C21Rik1;product=RIKEN cDNA 2810047C21 gene 1%2C transcript variant X1;transcript_id=XR_881815.4;extra_copy_number=0
CM058247.1	Liftoff	lnc_RNA	8844943	8853212	.	-	.	ID=rna-XR_881816.3;Parent=gene-2810047C21Rik1;Dbxref=GeneID:105242405,GenBank:XR_881816.3,MGI:MGI:1919966;Name=XR_881816.3;gbkey=ncRNA;gene=2810047C21Rik1;model_evidence=Supporting evidence includes similarity to: 1 mRNA%2C 13 ESTs%2C 9 long SRA reads%2C and 100%25 coverage of the annotated genomic feature by RNAseq alignments%2C including 8 samples with support for all annotated introns;product=RIKEN cDNA 2810047C21 gene 1%2C transcript variant X2;transcript_id=XR_881816.3;extra_copy_number=0
CM058247.1	Liftoff	exon	8844943	8846968	.	-	.	ID=exon-XR_881816.3-6;Parent=rna-XR_881816.3;Dbxref=GeneID:105242405,GenBank:XR_881816.3,MGI:MGI:1919966;gbkey=ncRNA;gene=2810047C21Rik1;product=RIKEN cDNA 2810047C21 gene 1%2C transcript variant X2;transcript_id=XR_881816.3;extra_copy_number=0
CM058247.1	Liftoff	exon	8848139	8848225	.	-	.	ID=exon-XR_881816.3-5;Parent=rna-XR_881816.3;Dbxref=GeneID:105242405,GenBank:XR_881816.3,MGI:MGI:1919966;gbkey=ncRNA;gene=2810047C21Rik1;product=RIKEN cDNA 2810047C21 gene 1%2C transcript variant X2;transcript_id=XR_881816.3;extra_copy_number=0
CM058247.1	Liftoff	exon	8848986	8849111	.	-	.	ID=exon-XR_881816.3-4;Parent=rna-XR_881816.3;Dbxref=GeneID:105242405,GenBank:XR_881816.3,MGI:MGI:1919966;gbkey=ncRNA;gene=2810047C21Rik1;product=RIKEN cDNA 2810047C21 gene 1%2C transcript variant X2;transcript_id=XR_881816.3;extra_copy_number=0
CM058247.1	Liftoff	exon	8850258	8850296	.	-	.	ID=exon-XR_881816.3-3;Parent=rna-XR_881816.3;Dbxref=GeneID:105242405,GenBank:XR_881816.3,MGI:MGI:1919966;gbkey=ncRNA;gene=2810047C21Rik1;product=RIKEN cDNA 2810047C21 gene 1%2C transcript variant X2;transcript_id=XR_881816.3;extra_copy_number=0
CM058247.1	Liftoff	exon	8852259	8852448	.	-	.	ID=exon-XR_881816.3-2;Parent=rna-XR_881816.3;Dbxref=GeneID:105242405,GenBank:XR_881816.3,MGI:MGI:1919966;gbkey=ncRNA;gene=2810047C21Rik1;product=RIKEN cDNA 2810047C21 gene 1%2C transcript variant X2;transcript_id=XR_881816.3;extra_copy_number=0
CM058247.1	Liftoff	exon	8852760	8853212	.	-	.	ID=exon-XR_881816.3-1;Parent=rna-XR_881816.3;Dbxref=GeneID:105242405,GenBank:XR_881816.3,MGI:MGI:1919966;gbkey=ncRNA;gene=2810047C21Rik1;product=RIKEN cDNA 2810047C21 gene 1%2C transcript variant X2;transcript_id=XR_881816.3;extra_copy_number=0
CM058247.1	Liftoff	lnc_RNA	8844943	8853054	.	-	.	ID=rna-XR_881817.4;Parent=gene-2810047C21Rik1;Dbxref=GeneID:105242405,GenBank:XR_881817.4,MGI:MGI:1919966;Name=XR_881817.4;gbkey=ncRNA;gene=2810047C21Rik1;model_evidence=Supporting evidence includes similarity to: 12 ESTs%2C 10 long SRA reads%2C and 100%25 coverage of the annotated genomic feature by RNAseq alignments%2C including 8 samples with support for all annotated introns;product=RIKEN cDNA 2810047C21 gene 1%2C transcript variant X3;transcript_id=XR_881817.4;extra_copy_number=0
CM058247.1	Liftoff	exon	8844943	8846968	.	-	.	ID=exon-XR_881817.4-4;Parent=rna-XR_881817.4;Dbxref=GeneID:105242405,GenBank:XR_881817.4,MGI:MGI:1919966;gbkey=ncRNA;gene=2810047C21Rik1;product=RIKEN cDNA 2810047C21 gene 1%2C transcript variant X3;transcript_id=XR_881817.4;extra_copy_number=0
CM058247.1	Liftoff	exon	8848139	8848225	.	-	.	ID=exon-XR_881817.4-3;Parent=rna-XR_881817.4;Dbxref=GeneID:105242405,GenBank:XR_881817.4,MGI:MGI:1919966;gbkey=ncRNA;gene=2810047C21Rik1;product=RIKEN cDNA 2810047C21 gene 1%2C transcript variant X3;transcript_id=XR_881817.4;extra_copy_number=0
CM058247.1	Liftoff	exon	8848986	8849111	.	-	.	ID=exon-XR_881817.4-2;Parent=rna-XR_881817.4;Dbxref=GeneID:105242405,GenBank:XR_881817.4,MGI:MGI:1919966;gbkey=ncRNA;gene=2810047C21Rik1;product=RIKEN cDNA 2810047C21 gene 1%2C transcript variant X3;transcript_id=XR_881817.4;extra_copy_number=0
CM058247.1	Liftoff	exon	8852760	8853054	.	-	.	ID=exon-XR_881817.4-1;Parent=rna-XR_881817.4;Dbxref=GeneID:105242405,GenBank:XR_881817.4,MGI:MGI:1919966;gbkey=ncRNA;gene=2810047C21Rik1;product=RIKEN cDNA 2810047C21 gene 1%2C transcript variant X3;transcript_id=XR_881817.4;extra_copy_number=0
CM058247.1	Liftoff	match	8862268	8873071	.	+	.	ID=f1099be0-9f06-4429-ada2-8805eda869bc;Target=NG_028499.1 1 10804 -;assembly_bases_aln=10804;assembly_bases_seq=10804;bit_score=20108.1;blast_aligner=1;blast_score=10804;common_component=0;e_value=0;filter_score=0;for_remapping=2;gap_count=0;hsp_percent_coverage=100;matchable_bases=10804;matched_bases=10804;num_ident=10804;num_mismatch=0;pct_coverage=100;pct_coverage_hiqual=100;pct_identity_gap=100;pct_identity_gapopen_only=100;pct_identity_ungap=100;rank=1;weighted_identity=1;coverage=0.999;sequence_ID=0.999;extra_copy_number=0;copy_num_ID=f1099be0-9f06-4429-ada2-8805eda869bc_0
CM058247.1	Liftoff	pseudogene	8862368	8872971	.	-	.	ID=gene-Gm3665;Dbxref=GeneID:100042096,MGI:MGI:3781841;Name=Gm3665;description=predicted gene 3665;gbkey=Gene;gene=Gm3665;gene_biotype=pseudogene;gene_synonym=100042096;pseudo=true;coverage=0.999;sequence_ID=0.999;extra_copy_number=0;copy_num_ID=gene-Gm3665_0
CM058247.1	Liftoff	match	8897805	8921665	.	+	.	ID=c58321d0-7463-4bd3-b44e-5d2c90280c03;Target=NG_028494.2 1 25815 -;assembly_bases_aln=25815;assembly_bases_seq=25815;bit_score=48044.7;blast_aligner=1;blast_score=25815;common_component=0;e_value=0;filter_score=0;for_remapping=2;gap_count=0;hsp_percent_coverage=100;matchable_bases=25815;matched_bases=25815;num_ident=25815;num_mismatch=0;pct_coverage=100;pct_coverage_hiqual=100;pct_identity_gap=100;pct_identity_gapopen_only=100;pct_identity_ungap=100;rank=1;weighted_identity=1;coverage=0.910;sequence_ID=0.870;extra_copy_number=0;copy_num_ID=c58321d0-7463-4bd3-b44e-5d2c90280c03_0
CM058247.1	Liftoff	gene	8897905	8921578	.	-	.	ID=gene-Vmn2r40;Dbxref=GeneID:100042781,MGI:MGI:3757872;Name=Vmn2r40;description=vomeronasal 2%2C receptor 40;gbkey=Gene;gene=Vmn2r40;gene_biotype=protein_coding;coverage=1.0;sequence_ID=1.0;valid_ORFs=2;extra_copy_number=0;copy_num_ID=gene-Vmn2r40_0
CM058247.1	Liftoff	mRNA	8897905	8921578	.	-	.	ID=rna-NM_001105072.1;Parent=gene-Vmn2r40;Dbxref=GeneID:100042781,GenBank:NM_001105072.1,MGI:MGI:3757872;Name=NM_001105072.1;gbkey=mRNA;gene=Vmn2r40;product=vomeronasal 2%2C receptor 40;tag=RefSeq Select;transcript_id=NM_001105072.1;matches_ref_protein=True;valid_ORF=True;extra_copy_number=0
CM058247.1	Liftoff	exon	8897905	8898809	.	-	.	ID=exon-NM_001105072.1-6;Parent=rna-NM_001105072.1;Dbxref=GeneID:100042781,GenBank:NM_001105072.1,MGI:MGI:3757872;gbkey=mRNA;gene=Vmn2r40;product=vomeronasal 2%2C receptor 40;tag=RefSeq Select;transcript_id=NM_001105072.1;extra_copy_number=0
CM058247.1	Liftoff	exon	8902819	8902942	.	-	.	ID=exon-NM_001105072.1-5;Parent=rna-NM_001105072.1;Dbxref=GeneID:100042781,GenBank:NM_001105072.1,MGI:MGI:3757872;gbkey=mRNA;gene=Vmn2r40;product=vomeronasal 2%2C receptor 40;tag=RefSeq Select;transcript_id=NM_001105072.1;extra_copy_number=0
CM058247.1	Liftoff	exon	8908758	8908985	.	-	.	ID=exon-NM_001105072.1-4;Parent=rna-NM_001105072.1;Dbxref=GeneID:100042781,GenBank:NM_001105072.1,MGI:MGI:3757872;gbkey=mRNA;gene=Vmn2r40;product=vomeronasal 2%2C receptor 40;tag=RefSeq Select;transcript_id=NM_001105072.1;extra_copy_number=0
CM058247.1	Liftoff	exon	8910235	8911047	.	-	.	ID=exon-NM_001105072.1-3;Parent=rna-NM_001105072.1;Dbxref=GeneID:100042781,GenBank:NM_001105072.1,MGI:MGI:3757872;gbkey=mRNA;gene=Vmn2r40;product=vomeronasal 2%2C receptor 40;tag=RefSeq Select;transcript_id=NM_001105072.1;extra_copy_number=0
CM058247.1	Liftoff	exon	8918259	8918550	.	-	.	ID=exon-NM_001105072.1-2;Parent=rna-NM_001105072.1;Dbxref=GeneID:100042781,GenBank:NM_001105072.1,MGI:MGI:3757872;gbkey=mRNA;gene=Vmn2r40;product=vomeronasal 2%2C receptor 40;tag=RefSeq Select;transcript_id=NM_001105072.1;extra_copy_number=0
CM058247.1	Liftoff	exon	8921382	8921578	.	-	.	ID=exon-NM_001105072.1-1;Parent=rna-NM_001105072.1;Dbxref=GeneID:100042781,GenBank:NM_001105072.1,MGI:MGI:3757872;gbkey=mRNA;gene=Vmn2r40;product=vomeronasal 2%2C receptor 40;tag=RefSeq Select;transcript_id=NM_001105072.1;extra_copy_number=0
CM058247.1	Liftoff	CDS	8897905	8898809	.	-	.	ID=cds-NP_001098542.1;Parent=rna-NM_001105072.1;Dbxref=CCDS:CCDS57487.1,GeneID:100042781,GenBank:NP_001098542.1,MGI:MGI:3757872;Name=NP_001098542.1;gbkey=CDS;gene=Vmn2r40;product=vomeronasal 2%2C receptor 40 precursor;protein_id=NP_001098542.1;tag=RefSeq Select;extra_copy_number=0
CM058247.1	Liftoff	CDS	8902819	8902942	.	-	.	ID=cds-NP_001098542.1;Parent=rna-NM_001105072.1;Dbxref=CCDS:CCDS57487.1,GeneID:100042781,GenBank:NP_001098542.1,MGI:MGI:3757872;Name=NP_001098542.1;gbkey=CDS;gene=Vmn2r40;product=vomeronasal 2%2C receptor 40 precursor;protein_id=NP_001098542.1;tag=RefSeq Select;extra_copy_number=0
CM058247.1	Liftoff	CDS	8908758	8908985	.	-	.	ID=cds-NP_001098542.1;Parent=rna-NM_001105072.1;Dbxref=CCDS:CCDS57487.1,GeneID:100042781,GenBank:NP_001098542.1,MGI:MGI:3757872;Name=NP_001098542.1;gbkey=CDS;gene=Vmn2r40;product=vomeronasal 2%2C receptor 40 precursor;protein_id=NP_001098542.1;tag=RefSeq Select;extra_copy_number=0
CM058247.1	Liftoff	CDS	8910235	8911047	.	-	.	ID=cds-NP_001098542.1;Parent=rna-NM_001105072.1;Dbxref=CCDS:CCDS57487.1,GeneID:100042781,GenBank:NP_001098542.1,MGI:MGI:3757872;Name=NP_001098542.1;gbkey=CDS;gene=Vmn2r40;product=vomeronasal 2%2C receptor 40 precursor;protein_id=NP_001098542.1;tag=RefSeq Select;extra_copy_number=0
CM058247.1	Liftoff	CDS	8918259	8918550	.	-	.	ID=cds-NP_001098542.1;Parent=rna-NM_001105072.1;Dbxref=CCDS:CCDS57487.1,GeneID:100042781,GenBank:NP_001098542.1,MGI:MGI:3757872;Name=NP_001098542.1;gbkey=CDS;gene=Vmn2r40;product=vomeronasal 2%2C receptor 40 precursor;protein_id=NP_001098542.1;tag=RefSeq Select;extra_copy_number=0
CM058247.1	Liftoff	CDS	8921382	8921578	.	-	.	ID=cds-NP_001098542.1;Parent=rna-NM_001105072.1;Dbxref=CCDS:CCDS57487.1,GeneID:100042781,GenBank:NP_001098542.1,MGI:MGI:3757872;Name=NP_001098542.1;gbkey=CDS;gene=Vmn2r40;product=vomeronasal 2%2C receptor 40 precursor;protein_id=NP_001098542.1;tag=RefSeq Select;extra_copy_number=0
CM058247.1	Liftoff	mRNA	8897905	8921578	.	-	.	ID=rna-XM_017321893.1;Parent=gene-Vmn2r40;Dbxref=GeneID:100042781,GenBank:XM_017321893.1,MGI:MGI:3757872;Name=XM_017321893.1;gbkey=mRNA;gene=Vmn2r40;model_evidence=Supporting evidence includes similarity to: 4 Proteins%2C and 21%25 coverage of the annotated genomic feature by RNAseq alignments;product=vomeronasal 2%2C receptor 40%2C transcript variant X1;transcript_id=XM_017321893.1;matches_ref_protein=True;valid_ORF=True;extra_copy_number=0
CM058247.1	Liftoff	exon	8897905	8898659	.	-	.	ID=exon-XM_017321893.1-6;Parent=rna-XM_017321893.1;Dbxref=GeneID:100042781,GenBank:XM_017321893.1,MGI:MGI:3757872;gbkey=mRNA;gene=Vmn2r40;product=vomeronasal 2%2C receptor 40%2C transcript variant X1;transcript_id=XM_017321893.1;extra_copy_number=0
CM058247.1	Liftoff	exon	8902819	8902942	.	-	.	ID=exon-XM_017321893.1-5;Parent=rna-XM_017321893.1;Dbxref=GeneID:100042781,GenBank:XM_017321893.1,MGI:MGI:3757872;gbkey=mRNA;gene=Vmn2r40;product=vomeronasal 2%2C receptor 40%2C transcript variant X1;transcript_id=XM_017321893.1;extra_copy_number=0
CM058247.1	Liftoff	exon	8908758	8908985	.	-	.	ID=exon-XM_017321893.1-4;Parent=rna-XM_017321893.1;Dbxref=GeneID:100042781,GenBank:XM_017321893.1,MGI:MGI:3757872;gbkey=mRNA;gene=Vmn2r40;product=vomeronasal 2%2C receptor 40%2C transcript variant X1;transcript_id=XM_017321893.1;extra_copy_number=0
CM058247.1	Liftoff	exon	8910235	8911047	.	-	.	ID=exon-XM_017321893.1-3;Parent=rna-XM_017321893.1;Dbxref=GeneID:100042781,GenBank:XM_017321893.1,MGI:MGI:3757872;gbkey=mRNA;gene=Vmn2r40;product=vomeronasal 2%2C receptor 40%2C transcript variant X1;transcript_id=XM_017321893.1;extra_copy_number=0
CM058247.1	Liftoff	exon	8918259	8918550	.	-	.	ID=exon-XM_017321893.1-2;Parent=rna-XM_017321893.1;Dbxref=GeneID:100042781,GenBank:XM_017321893.1,MGI:MGI:3757872;gbkey=mRNA;gene=Vmn2r40;product=vomeronasal 2%2C receptor 40%2C transcript variant X1;transcript_id=XM_017321893.1;extra_copy_number=0
CM058247.1	Liftoff	exon	8921382	8921578	.	-	.	ID=exon-XM_017321893.1-1;Parent=rna-XM_017321893.1;Dbxref=GeneID:100042781,GenBank:XM_017321893.1,MGI:MGI:3757872;gbkey=mRNA;gene=Vmn2r40;product=vomeronasal 2%2C receptor 40%2C transcript variant X1;transcript_id=XM_017321893.1;extra_copy_number=0
CM058247.1	Liftoff	CDS	8897905	8898659	.	-	.	ID=cds-XP_017177382.1;Parent=rna-XM_017321893.1;Dbxref=GeneID:100042781,GenBank:XP_017177382.1,MGI:MGI:3757872;Name=XP_017177382.1;gbkey=CDS;gene=Vmn2r40;product=vomeronasal 2%2C receptor 40 isoform X1;protein_id=XP_017177382.1;extra_copy_number=0
CM058247.1	Liftoff	CDS	8902819	8902942	.	-	.	ID=cds-XP_017177382.1;Parent=rna-XM_017321893.1;Dbxref=GeneID:100042781,GenBank:XP_017177382.1,MGI:MGI:3757872;Name=XP_017177382.1;gbkey=CDS;gene=Vmn2r40;product=vomeronasal 2%2C receptor 40 isoform X1;protein_id=XP_017177382.1;extra_copy_number=0
CM058247.1	Liftoff	CDS	8908758	8908985	.	-	.	ID=cds-XP_017177382.1;Parent=rna-XM_017321893.1;Dbxref=GeneID:100042781,GenBank:XP_017177382.1,MGI:MGI:3757872;Name=XP_017177382.1;gbkey=CDS;gene=Vmn2r40;product=vomeronasal 2%2C receptor 40 isoform X1;protein_id=XP_017177382.1;extra_copy_number=0
CM058247.1	Liftoff	CDS	8910235	8911047	.	-	.	ID=cds-XP_017177382.1;Parent=rna-XM_017321893.1;Dbxref=GeneID:100042781,GenBank:XP_017177382.1,MGI:MGI:3757872;Name=XP_017177382.1;gbkey=CDS;gene=Vmn2r40;product=vomeronasal 2%2C receptor 40 isoform X1;protein_id=XP_017177382.1;extra_copy_number=0
CM058247.1	Liftoff	CDS	8918259	8918550	.	-	.	ID=cds-XP_017177382.1;Parent=rna-XM_017321893.1;Dbxref=GeneID:100042781,GenBank:XP_017177382.1,MGI:MGI:3757872;Name=XP_017177382.1;gbkey=CDS;gene=Vmn2r40;product=vomeronasal 2%2C receptor 40 isoform X1;protein_id=XP_017177382.1;extra_copy_number=0
CM058247.1	Liftoff	CDS	8921382	8921578	.	-	.	ID=cds-XP_017177382.1;Parent=rna-XM_017321893.1;Dbxref=GeneID:100042781,GenBank:XP_017177382.1,MGI:MGI:3757872;Name=XP_017177382.1;gbkey=CDS;gene=Vmn2r40;product=vomeronasal 2%2C receptor 40 isoform X1;protein_id=XP_017177382.1;extra_copy_number=0
CM058247.1	Liftoff	match	8943944	8960384	.	+	.	ID=9ba91d31-4a97-4ba4-9dcf-597282fd2304;Target=NG_006895.3 1 16427 -;assembly_bases_aln=16427;assembly_bases_seq=16427;bit_score=30572.9;blast_aligner=1;blast_score=16427;common_component=0;e_value=0;filter_score=0;for_remapping=2;gap_count=0;hsp_percent_coverage=100;matchable_bases=16427;matched_bases=16427;num_ident=16427;num_mismatch=0;pct_coverage=100;pct_coverage_hiqual=100;pct_identity_gap=100;pct_identity_gapopen_only=100;pct_identity_ungap=100;rank=1;weighted_identity=1;coverage=0.999;sequence_ID=0.998;extra_copy_number=0;copy_num_ID=9ba91d31-4a97-4ba4-9dcf-597282fd2304_0
CM058247.1	Liftoff	pseudogene	8944044	8960284	.	-	.	ID=gene-Vmn2r-ps42;Dbxref=GeneID:100042039,MGI:MGI:3757871;Name=Vmn2r-ps42;description=vomeronasal 2%2C receptor%2C pseudogene 42;gbkey=Gene;gene=Vmn2r-ps42;gene_biotype=pseudogene;pseudo=true;coverage=0.999;sequence_ID=0.998;extra_copy_number=0;copy_num_ID=gene-Vmn2r-ps42_0
CM058247.1	Liftoff	gene	9004654	9020902	.	-	.	ID=gene-Vmn2r43;Dbxref=GeneID:381838,MGI:MGI:3037819;Name=Vmn2r43;description=vomeronasal 2%2C receptor 43;gbkey=Gene;gene=Vmn2r43;gene_biotype=protein_coding;gene_synonym=EC2-V2R,Gm1961;coverage=1.0;sequence_ID=0.999;valid_ORFs=2;extra_copy_number=0;copy_num_ID=gene-Vmn2r43_0
CM058247.1	Liftoff	mRNA	9004654	9020902	.	-	.	ID=rna-NM_198961.3;Parent=gene-Vmn2r43;Dbxref=GeneID:381838,GenBank:NM_198961.3,MGI:MGI:3037819;Name=NM_198961.3;gbkey=mRNA;gene=Vmn2r43;product=vomeronasal 2%2C receptor 43;tag=RefSeq Select;transcript_id=NM_198961.3;matches_ref_protein=False;valid_ORF=True;extra_copy_number=0
CM058247.1	Liftoff	exon	9004654	9005862	.	-	.	ID=exon-NM_198961.3-6;Parent=rna-NM_198961.3;Dbxref=GeneID:381838,GenBank:NM_198961.3,MGI:MGI:3037819;gbkey=mRNA;gene=Vmn2r43;product=vomeronasal 2%2C receptor 43;tag=RefSeq Select;transcript_id=NM_198961.3;extra_copy_number=0
CM058247.1	Liftoff	exon	9008011	9008134	.	-	.	ID=exon-NM_198961.3-5;Parent=rna-NM_198961.3;Dbxref=GeneID:381838,GenBank:NM_198961.3,MGI:MGI:3037819;gbkey=mRNA;gene=Vmn2r43;product=vomeronasal 2%2C receptor 43;tag=RefSeq Select;transcript_id=NM_198961.3;extra_copy_number=0
CM058247.1	Liftoff	exon	9013674	9013901	.	-	.	ID=exon-NM_198961.3-4;Parent=rna-NM_198961.3;Dbxref=GeneID:381838,GenBank:NM_198961.3,MGI:MGI:3037819;gbkey=mRNA;gene=Vmn2r43;product=vomeronasal 2%2C receptor 43;tag=RefSeq Select;transcript_id=NM_198961.3;extra_copy_number=0
CM058247.1	Liftoff	exon	9015259	9016071	.	-	.	ID=exon-NM_198961.3-3;Parent=rna-NM_198961.3;Dbxref=GeneID:381838,GenBank:NM_198961.3,MGI:MGI:3037819;gbkey=mRNA;gene=Vmn2r43;product=vomeronasal 2%2C receptor 43;tag=RefSeq Select;transcript_id=NM_198961.3;extra_copy_number=0
CM058247.1	Liftoff	exon	9017819	9018062	.	-	.	ID=exon-NM_198961.3-2;Parent=rna-NM_198961.3;Dbxref=GeneID:381838,GenBank:NM_198961.3,MGI:MGI:3037819;gbkey=mRNA;gene=Vmn2r43;product=vomeronasal 2%2C receptor 43;tag=RefSeq Select;transcript_id=NM_198961.3;extra_copy_number=0
CM058247.1	Liftoff	exon	9020672	9020902	.	-	.	ID=exon-NM_198961.3-1;Parent=rna-NM_198961.3;Dbxref=GeneID:381838,GenBank:NM_198961.3,MGI:MGI:3037819;gbkey=mRNA;gene=Vmn2r43;product=vomeronasal 2%2C receptor 43;tag=RefSeq Select;transcript_id=NM_198961.3;extra_copy_number=0
CM058247.1	Liftoff	CDS	9004931	9005862	.	-	.	ID=cds-NP_945199.1;Parent=rna-NM_198961.3;Dbxref=CCDS:CCDS57484.1,GeneID:381838,GenBank:NP_945199.1,MGI:MGI:3037819;Name=NP_945199.1;gbkey=CDS;gene=Vmn2r43;product=vomeronasal 2%2C receptor 43 precursor;protein_id=NP_945199.1;tag=RefSeq Select;extra_copy_number=0
CM058247.1	Liftoff	CDS	9008011	9008134	.	-	.	ID=cds-NP_945199.1;Parent=rna-NM_198961.3;Dbxref=CCDS:CCDS57484.1,GeneID:381838,GenBank:NP_945199.1,MGI:MGI:3037819;Name=NP_945199.1;gbkey=CDS;gene=Vmn2r43;product=vomeronasal 2%2C receptor 43 precursor;protein_id=NP_945199.1;tag=RefSeq Select;extra_copy_number=0
CM058247.1	Liftoff	CDS	9013674	9013901	.	-	.	ID=cds-NP_945199.1;Parent=rna-NM_198961.3;Dbxref=CCDS:CCDS57484.1,GeneID:381838,GenBank:NP_945199.1,MGI:MGI:3037819;Name=NP_945199.1;gbkey=CDS;gene=Vmn2r43;product=vomeronasal 2%2C receptor 43 precursor;protein_id=NP_945199.1;tag=RefSeq Select;extra_copy_number=0
CM058247.1	Liftoff	CDS	9015259	9016071	.	-	.	ID=cds-NP_945199.1;Parent=rna-NM_198961.3;Dbxref=CCDS:CCDS57484.1,GeneID:381838,GenBank:NP_945199.1,MGI:MGI:3037819;Name=NP_945199.1;gbkey=CDS;gene=Vmn2r43;product=vomeronasal 2%2C receptor 43 precursor;protein_id=NP_945199.1;tag=RefSeq Select;extra_copy_number=0
CM058247.1	Liftoff	CDS	9017819	9018062	.	-	.	ID=cds-NP_945199.1;Parent=rna-NM_198961.3;Dbxref=CCDS:CCDS57484.1,GeneID:381838,GenBank:NP_945199.1,MGI:MGI:3037819;Name=NP_945199.1;gbkey=CDS;gene=Vmn2r43;product=vomeronasal 2%2C receptor 43 precursor;protein_id=NP_945199.1;tag=RefSeq Select;extra_copy_number=0
CM058247.1	Liftoff	CDS	9020672	9020868	.	-	.	ID=cds-NP_945199.1;Parent=rna-NM_198961.3;Dbxref=CCDS:CCDS57484.1,GeneID:381838,GenBank:NP_945199.1,MGI:MGI:3037819;Name=NP_945199.1;gbkey=CDS;gene=Vmn2r43;product=vomeronasal 2%2C receptor 43 precursor;protein_id=NP_945199.1;tag=RefSeq Select;extra_copy_number=0
CM058247.1	Liftoff	mRNA	9004931	9020868	.	-	.	ID=rna-XM_017322322.1;Parent=gene-Vmn2r43;Dbxref=GeneID:381838,GenBank:XM_017322322.1,MGI:MGI:3037819;Name=XM_017322322.1;gbkey=mRNA;gene=Vmn2r43;model_evidence=Supporting evidence includes similarity to: 22 Proteins%2C and 33%25 coverage of the annotated genomic feature by RNAseq alignments;product=vomeronasal 2%2C receptor 43%2C transcript variant X1;transcript_id=XM_017322322.1;matches_ref_protein=False;valid_ORF=True;extra_copy_number=0
CM058247.1	Liftoff	exon	9004931	9005862	.	-	.	ID=exon-XM_017322322.1-7;Parent=rna-XM_017322322.1;Dbxref=GeneID:381838,GenBank:XM_017322322.1,MGI:MGI:3037819;gbkey=mRNA;gene=Vmn2r43;product=vomeronasal 2%2C receptor 43%2C transcript variant X1;transcript_id=XM_017322322.1;extra_copy_number=0
CM058247.1	Liftoff	exon	9008011	9008134	.	-	.	ID=exon-XM_017322322.1-6;Parent=rna-XM_017322322.1;Dbxref=GeneID:381838,GenBank:XM_017322322.1,MGI:MGI:3037819;gbkey=mRNA;gene=Vmn2r43;product=vomeronasal 2%2C receptor 43%2C transcript variant X1;transcript_id=XM_017322322.1;extra_copy_number=0
CM058247.1	Liftoff	exon	9013674	9013901	.	-	.	ID=exon-XM_017322322.1-5;Parent=rna-XM_017322322.1;Dbxref=GeneID:381838,GenBank:XM_017322322.1,MGI:MGI:3037819;gbkey=mRNA;gene=Vmn2r43;product=vomeronasal 2%2C receptor 43%2C transcript variant X1;transcript_id=XM_017322322.1;extra_copy_number=0
CM058247.1	Liftoff	exon	9015259	9016071	.	-	.	ID=exon-XM_017322322.1-4;Parent=rna-XM_017322322.1;Dbxref=GeneID:381838,GenBank:XM_017322322.1,MGI:MGI:3037819;gbkey=mRNA;gene=Vmn2r43;product=vomeronasal 2%2C receptor 43%2C transcript variant X1;transcript_id=XM_017322322.1;extra_copy_number=0
CM058247.1	Liftoff	exon	9017406	9017407	.	-	.	ID=exon-XM_017322322.1-3;Parent=rna-XM_017322322.1;Dbxref=GeneID:381838,GenBank:XM_017322322.1,MGI:MGI:3037819;gbkey=mRNA;gene=Vmn2r43;product=vomeronasal 2%2C receptor 43%2C transcript variant X1;transcript_id=XM_017322322.1;extra_copy_number=0
CM058247.1	Liftoff	exon	9017773	9018062	.	-	.	ID=exon-XM_017322322.1-2;Parent=rna-XM_017322322.1;Dbxref=GeneID:381838,GenBank:XM_017322322.1,MGI:MGI:3037819;gbkey=mRNA;gene=Vmn2r43;product=vomeronasal 2%2C receptor 43%2C transcript variant X1;transcript_id=XM_017322322.1;extra_copy_number=0
CM058247.1	Liftoff	exon	9020672	9020868	.	-	.	ID=exon-XM_017322322.1-1;Parent=rna-XM_017322322.1;Dbxref=GeneID:381838,GenBank:XM_017322322.1,MGI:MGI:3037819;gbkey=mRNA;gene=Vmn2r43;product=vomeronasal 2%2C receptor 43%2C transcript variant X1;transcript_id=XM_017322322.1;extra_copy_number=0
CM058247.1	Liftoff	CDS	9004931	9005862	.	-	.	ID=cds-XP_017177811.1;Parent=rna-XM_017322322.1;Dbxref=GeneID:381838,GenBank:XP_017177811.1,MGI:MGI:3037819;Name=XP_017177811.1;gbkey=CDS;gene=Vmn2r43;product=vomeronasal 2%2C receptor 43 isoform X1;protein_id=XP_017177811.1;extra_copy_number=0
CM058247.1	Liftoff	CDS	9008011	9008134	.	-	.	ID=cds-XP_017177811.1;Parent=rna-XM_017322322.1;Dbxref=GeneID:381838,GenBank:XP_017177811.1,MGI:MGI:3037819;Name=XP_017177811.1;gbkey=CDS;gene=Vmn2r43;product=vomeronasal 2%2C receptor 43 isoform X1;protein_id=XP_017177811.1;extra_copy_number=0
CM058247.1	Liftoff	CDS	9013674	9013901	.	-	.	ID=cds-XP_017177811.1;Parent=rna-XM_017322322.1;Dbxref=GeneID:381838,GenBank:XP_017177811.1,MGI:MGI:3037819;Name=XP_017177811.1;gbkey=CDS;gene=Vmn2r43;product=vomeronasal 2%2C receptor 43 isoform X1;protein_id=XP_017177811.1;extra_copy_number=0
CM058247.1	Liftoff	CDS	9015259	9016071	.	-	.	ID=cds-XP_017177811.1;Parent=rna-XM_017322322.1;Dbxref=GeneID:381838,GenBank:XP_017177811.1,MGI:MGI:3037819;Name=XP_017177811.1;gbkey=CDS;gene=Vmn2r43;product=vomeronasal 2%2C receptor 43 isoform X1;protein_id=XP_017177811.1;extra_copy_number=0
CM058247.1	Liftoff	CDS	9017406	9017407	.	-	.	ID=cds-XP_017177811.1;Parent=rna-XM_017322322.1;Dbxref=GeneID:381838,GenBank:XP_017177811.1,MGI:MGI:3037819;Name=XP_017177811.1;gbkey=CDS;gene=Vmn2r43;product=vomeronasal 2%2C receptor 43 isoform X1;protein_id=XP_017177811.1;extra_copy_number=0
CM058247.1	Liftoff	CDS	9017773	9018062	.	-	.	ID=cds-XP_017177811.1;Parent=rna-XM_017322322.1;Dbxref=GeneID:381838,GenBank:XP_017177811.1,MGI:MGI:3037819;Name=XP_017177811.1;gbkey=CDS;gene=Vmn2r43;product=vomeronasal 2%2C receptor 43 isoform X1;protein_id=XP_017177811.1;extra_copy_number=0
CM058247.1	Liftoff	CDS	9020672	9020868	.	-	.	ID=cds-XP_017177811.1;Parent=rna-XM_017322322.1;Dbxref=GeneID:381838,GenBank:XP_017177811.1,MGI:MGI:3037819;Name=XP_017177811.1;gbkey=CDS;gene=Vmn2r43;product=vomeronasal 2%2C receptor 43 isoform X1;protein_id=XP_017177811.1;extra_copy_number=0
CM058247.1	Liftoff	gene	9048676	9055624	.	-	.	ID=gene-Zfp419;Dbxref=GeneID:102636026,MGI:MGI:3643847;Name=Zfp419;description=zinc finger protein 419;gbkey=Gene;gene=Zfp419;gene_biotype=lncRNA;coverage=1.0;sequence_ID=1.0;extra_copy_number=0;copy_num_ID=gene-Zfp419_0
CM058247.1	Liftoff	lnc_RNA	9048676	9055624	.	-	.	ID=rna-XR_004691280.1;Parent=gene-Zfp419;Dbxref=GeneID:102636026,GenBank:XR_004691280.1,MGI:MGI:3643847;Name=XR_004691280.1;gbkey=ncRNA;gene=Zfp419;model_evidence=Supporting evidence includes similarity to: 1 long SRA read%2C and 100%25 coverage of the annotated genomic feature by RNAseq alignments%2C including 1 sample with support for all annotated introns;product=zinc finger protein 419;transcript_id=XR_004691280.1;extra_copy_number=0
CM058247.1	Liftoff	exon	9048676	9049206	.	-	.	ID=exon-XR_004691280.1-5;Parent=rna-XR_004691280.1;Dbxref=GeneID:102636026,GenBank:XR_004691280.1,MGI:MGI:3643847;gbkey=ncRNA;gene=Zfp419;product=zinc finger protein 419;transcript_id=XR_004691280.1;extra_copy_number=0
CM058247.1	Liftoff	exon	9050371	9050457	.	-	.	ID=exon-XR_004691280.1-4;Parent=rna-XR_004691280.1;Dbxref=GeneID:102636026,GenBank:XR_004691280.1,MGI:MGI:3643847;gbkey=ncRNA;gene=Zfp419;product=zinc finger protein 419;transcript_id=XR_004691280.1;extra_copy_number=0
CM058247.1	Liftoff	exon	9051628	9051753	.	-	.	ID=exon-XR_004691280.1-3;Parent=rna-XR_004691280.1;Dbxref=GeneID:102636026,GenBank:XR_004691280.1,MGI:MGI:3643847;gbkey=ncRNA;gene=Zfp419;product=zinc finger protein 419;transcript_id=XR_004691280.1;extra_copy_number=0
CM058247.1	Liftoff	exon	9052899	9052936	.	-	.	ID=exon-XR_004691280.1-2;Parent=rna-XR_004691280.1;Dbxref=GeneID:102636026,GenBank:XR_004691280.1,MGI:MGI:3643847;gbkey=ncRNA;gene=Zfp419;product=zinc finger protein 419;transcript_id=XR_004691280.1;extra_copy_number=0
CM058247.1	Liftoff	exon	9055362	9055624	.	-	.	ID=exon-XR_004691280.1-1;Parent=rna-XR_004691280.1;Dbxref=GeneID:102636026,GenBank:XR_004691280.1,MGI:MGI:3643847;gbkey=ncRNA;gene=Zfp419;product=zinc finger protein 419;transcript_id=XR_004691280.1;extra_copy_number=0
CM058247.1	Liftoff	gene	9065043	9088014	.	-	.	ID=gene-Vmn2r38;Dbxref=GeneID:434110,MGI:MGI:3757869;Name=Vmn2r38;description=vomeronasal 2%2C receptor 38;gbkey=Gene;gene=Vmn2r38;gene_biotype=protein_coding;coverage=1.0;sequence_ID=1.0;valid_ORFs=3;extra_copy_number=0;copy_num_ID=gene-Vmn2r38_0
CM058247.1	Liftoff	mRNA	9065043	9088014	.	-	.	ID=rna-NM_001105070.1;Parent=gene-Vmn2r38;Dbxref=GeneID:434110,GenBank:NM_001105070.1,MGI:MGI:3757869;Name=NM_001105070.1;gbkey=mRNA;gene=Vmn2r38;product=vomeronasal 2%2C receptor 38;tag=RefSeq Select;transcript_id=NM_001105070.1;matches_ref_protein=True;valid_ORF=True;extra_copy_number=0
CM058247.1	Liftoff	exon	9065043	9065974	.	-	.	ID=exon-NM_001105070.1-6;Parent=rna-NM_001105070.1;Dbxref=GeneID:434110,GenBank:NM_001105070.1,MGI:MGI:3757869;gbkey=mRNA;gene=Vmn2r38;product=vomeronasal 2%2C receptor 38;tag=RefSeq Select;transcript_id=NM_001105070.1;extra_copy_number=0
CM058247.1	Liftoff	exon	9075242	9075365	.	-	.	ID=exon-NM_001105070.1-5;Parent=rna-NM_001105070.1;Dbxref=GeneID:434110,GenBank:NM_001105070.1,MGI:MGI:3757869;gbkey=mRNA;gene=Vmn2r38;product=vomeronasal 2%2C receptor 38;tag=RefSeq Select;transcript_id=NM_001105070.1;extra_copy_number=0
CM058247.1	Liftoff	exon	9080939	9081166	.	-	.	ID=exon-NM_001105070.1-4;Parent=rna-NM_001105070.1;Dbxref=GeneID:434110,GenBank:NM_001105070.1,MGI:MGI:3757869;gbkey=mRNA;gene=Vmn2r38;product=vomeronasal 2%2C receptor 38;tag=RefSeq Select;transcript_id=NM_001105070.1;extra_copy_number=0
CM058247.1	Liftoff	exon	9082337	9083149	.	-	.	ID=exon-NM_001105070.1-3;Parent=rna-NM_001105070.1;Dbxref=GeneID:434110,GenBank:NM_001105070.1,MGI:MGI:3757869;gbkey=mRNA;gene=Vmn2r38;product=vomeronasal 2%2C receptor 38;tag=RefSeq Select;transcript_id=NM_001105070.1;extra_copy_number=0
CM058247.1	Liftoff	exon	9084851	9085142	.	-	.	ID=exon-NM_001105070.1-2;Parent=rna-NM_001105070.1;Dbxref=GeneID:434110,GenBank:NM_001105070.1,MGI:MGI:3757869;gbkey=mRNA;gene=Vmn2r38;product=vomeronasal 2%2C receptor 38;tag=RefSeq Select;transcript_id=NM_001105070.1;extra_copy_number=0
CM058247.1	Liftoff	exon	9087818	9088014	.	-	.	ID=exon-NM_001105070.1-1;Parent=rna-NM_001105070.1;Dbxref=GeneID:434110,GenBank:NM_001105070.1,MGI:MGI:3757869;gbkey=mRNA;gene=Vmn2r38;product=vomeronasal 2%2C receptor 38;tag=RefSeq Select;transcript_id=NM_001105070.1;extra_copy_number=0
CM058247.1	Liftoff	CDS	9065043	9065974	.	-	.	ID=cds-NP_001098540.1;Parent=rna-NM_001105070.1;Dbxref=CCDS:CCDS57489.1,GeneID:434110,GenBank:NP_001098540.1,MGI:MGI:3757869;Name=NP_001098540.1;gbkey=CDS;gene=Vmn2r38;product=vomeronasal 2%2C receptor 38 precursor;protein_id=NP_001098540.1;tag=RefSeq Select;extra_copy_number=0
CM058247.1	Liftoff	CDS	9075242	9075365	.	-	.	ID=cds-NP_001098540.1;Parent=rna-NM_001105070.1;Dbxref=CCDS:CCDS57489.1,GeneID:434110,GenBank:NP_001098540.1,MGI:MGI:3757869;Name=NP_001098540.1;gbkey=CDS;gene=Vmn2r38;product=vomeronasal 2%2C receptor 38 precursor;protein_id=NP_001098540.1;tag=RefSeq Select;extra_copy_number=0
CM058247.1	Liftoff	CDS	9080939	9081166	.	-	.	ID=cds-NP_001098540.1;Parent=rna-NM_001105070.1;Dbxref=CCDS:CCDS57489.1,GeneID:434110,GenBank:NP_001098540.1,MGI:MGI:3757869;Name=NP_001098540.1;gbkey=CDS;gene=Vmn2r38;product=vomeronasal 2%2C receptor 38 precursor;protein_id=NP_001098540.1;tag=RefSeq Select;extra_copy_number=0
CM058247.1	Liftoff	CDS	9082337	9083149	.	-	.	ID=cds-NP_001098540.1;Parent=rna-NM_001105070.1;Dbxref=CCDS:CCDS57489.1,GeneID:434110,GenBank:NP_001098540.1,MGI:MGI:3757869;Name=NP_001098540.1;gbkey=CDS;gene=Vmn2r38;product=vomeronasal 2%2C receptor 38 precursor;protein_id=NP_001098540.1;tag=RefSeq Select;extra_copy_number=0
CM058247.1	Liftoff	CDS	9084851	9085142	.	-	.	ID=cds-NP_001098540.1;Parent=rna-NM_001105070.1;Dbxref=CCDS:CCDS57489.1,GeneID:434110,GenBank:NP_001098540.1,MGI:MGI:3757869;Name=NP_001098540.1;gbkey=CDS;gene=Vmn2r38;product=vomeronasal 2%2C receptor 38 precursor;protein_id=NP_001098540.1;tag=RefSeq Select;extra_copy_number=0
CM058247.1	Liftoff	CDS	9087818	9088014	.	-	.	ID=cds-NP_001098540.1;Parent=rna-NM_001105070.1;Dbxref=CCDS:CCDS57489.1,GeneID:434110,GenBank:NP_001098540.1,MGI:MGI:3757869;Name=NP_001098540.1;gbkey=CDS;gene=Vmn2r38;product=vomeronasal 2%2C receptor 38 precursor;protein_id=NP_001098540.1;tag=RefSeq Select;extra_copy_number=0
CM058247.1	Liftoff	mRNA	9065043	9088014	.	-	.	ID=rna-XM_036153212.1;Parent=gene-Vmn2r38;Dbxref=GeneID:434110,GenBank:XM_036153212.1,MGI:MGI:3757869;Name=XM_036153212.1;gbkey=mRNA;gene=Vmn2r38;model_evidence=Supporting evidence includes similarity to: 6 Proteins%2C and 32%25 coverage of the annotated genomic feature by RNAseq alignments;product=vomeronasal 2%2C receptor 38%2C transcript variant X1;transcript_id=XM_036153212.1;matches_ref_protein=True;valid_ORF=True;extra_copy_number=0
CM058247.1	Liftoff	exon	9065043	9065824	.	-	.	ID=exon-XM_036153212.1-6;Parent=rna-XM_036153212.1;Dbxref=GeneID:434110,GenBank:XM_036153212.1,MGI:MGI:3757869;gbkey=mRNA;gene=Vmn2r38;product=vomeronasal 2%2C receptor 38%2C transcript variant X1;transcript_id=XM_036153212.1;extra_copy_number=0
CM058247.1	Liftoff	exon	9075242	9075365	.	-	.	ID=exon-XM_036153212.1-5;Parent=rna-XM_036153212.1;Dbxref=GeneID:434110,GenBank:XM_036153212.1,MGI:MGI:3757869;gbkey=mRNA;gene=Vmn2r38;product=vomeronasal 2%2C receptor 38%2C transcript variant X1;transcript_id=XM_036153212.1;extra_copy_number=0
CM058247.1	Liftoff	exon	9080939	9081166	.	-	.	ID=exon-XM_036153212.1-4;Parent=rna-XM_036153212.1;Dbxref=GeneID:434110,GenBank:XM_036153212.1,MGI:MGI:3757869;gbkey=mRNA;gene=Vmn2r38;product=vomeronasal 2%2C receptor 38%2C transcript variant X1;transcript_id=XM_036153212.1;extra_copy_number=0
CM058247.1	Liftoff	exon	9082337	9083149	.	-	.	ID=exon-XM_036153212.1-3;Parent=rna-XM_036153212.1;Dbxref=GeneID:434110,GenBank:XM_036153212.1,MGI:MGI:3757869;gbkey=mRNA;gene=Vmn2r38;product=vomeronasal 2%2C receptor 38%2C transcript variant X1;transcript_id=XM_036153212.1;extra_copy_number=0
CM058247.1	Liftoff	exon	9084851	9085142	.	-	.	ID=exon-XM_036153212.1-2;Parent=rna-XM_036153212.1;Dbxref=GeneID:434110,GenBank:XM_036153212.1,MGI:MGI:3757869;gbkey=mRNA;gene=Vmn2r38;product=vomeronasal 2%2C receptor 38%2C transcript variant X1;transcript_id=XM_036153212.1;extra_copy_number=0
CM058247.1	Liftoff	exon	9087818	9088014	.	-	.	ID=exon-XM_036153212.1-1;Parent=rna-XM_036153212.1;Dbxref=GeneID:434110,GenBank:XM_036153212.1,MGI:MGI:3757869;gbkey=mRNA;gene=Vmn2r38;product=vomeronasal 2%2C receptor 38%2C transcript variant X1;transcript_id=XM_036153212.1;extra_copy_number=0
CM058247.1	Liftoff	CDS	9065043	9065824	.	-	.	ID=cds-XP_036009105.1;Parent=rna-XM_036153212.1;Dbxref=GeneID:434110,GenBank:XP_036009105.1,MGI:MGI:3757869;Name=XP_036009105.1;gbkey=CDS;gene=Vmn2r38;product=vomeronasal 2%2C receptor 38 isoform X1;protein_id=XP_036009105.1;extra_copy_number=0
CM058247.1	Liftoff	CDS	9075242	9075365	.	-	.	ID=cds-XP_036009105.1;Parent=rna-XM_036153212.1;Dbxref=GeneID:434110,GenBank:XP_036009105.1,MGI:MGI:3757869;Name=XP_036009105.1;gbkey=CDS;gene=Vmn2r38;product=vomeronasal 2%2C receptor 38 isoform X1;protein_id=XP_036009105.1;extra_copy_number=0
CM058247.1	Liftoff	CDS	9080939	9081166	.	-	.	ID=cds-XP_036009105.1;Parent=rna-XM_036153212.1;Dbxref=GeneID:434110,GenBank:XP_036009105.1,MGI:MGI:3757869;Name=XP_036009105.1;gbkey=CDS;gene=Vmn2r38;product=vomeronasal 2%2C receptor 38 isoform X1;protein_id=XP_036009105.1;extra_copy_number=0
CM058247.1	Liftoff	CDS	9082337	9083149	.	-	.	ID=cds-XP_036009105.1;Parent=rna-XM_036153212.1;Dbxref=GeneID:434110,GenBank:XP_036009105.1,MGI:MGI:3757869;Name=XP_036009105.1;gbkey=CDS;gene=Vmn2r38;product=vomeronasal 2%2C receptor 38 isoform X1;protein_id=XP_036009105.1;extra_copy_number=0
CM058247.1	Liftoff	CDS	9084851	9085142	.	-	.	ID=cds-XP_036009105.1;Parent=rna-XM_036153212.1;Dbxref=GeneID:434110,GenBank:XP_036009105.1,MGI:MGI:3757869;Name=XP_036009105.1;gbkey=CDS;gene=Vmn2r38;product=vomeronasal 2%2C receptor 38 isoform X1;protein_id=XP_036009105.1;extra_copy_number=0
CM058247.1	Liftoff	CDS	9087818	9088014	.	-	.	ID=cds-XP_036009105.1;Parent=rna-XM_036153212.1;Dbxref=GeneID:434110,GenBank:XP_036009105.1,MGI:MGI:3757869;Name=XP_036009105.1;gbkey=CDS;gene=Vmn2r38;product=vomeronasal 2%2C receptor 38 isoform X1;protein_id=XP_036009105.1;extra_copy_number=0
CM058247.1	Liftoff	mRNA	9073545	9088014	.	-	.	ID=rna-XM_036153213.1;Parent=gene-Vmn2r38;Dbxref=GeneID:434110,GenBank:XM_036153213.1,MGI:MGI:3757869;Name=XM_036153213.1;gbkey=mRNA;gene=Vmn2r38;model_evidence=Supporting evidence includes similarity to: 2 Proteins%2C and 28%25 coverage of the annotated genomic feature by RNAseq alignments;product=vomeronasal 2%2C receptor 38%2C transcript variant X2;transcript_id=XM_036153213.1;matches_ref_protein=True;valid_ORF=True;extra_copy_number=0
CM058247.1	Liftoff	exon	9073545	9073633	.	-	.	ID=exon-XM_036153213.1-6;Parent=rna-XM_036153213.1;Dbxref=GeneID:434110,GenBank:XM_036153213.1,MGI:MGI:3757869;gbkey=mRNA;gene=Vmn2r38;product=vomeronasal 2%2C receptor 38%2C transcript variant X2;transcript_id=XM_036153213.1;extra_copy_number=0
CM058247.1	Liftoff	exon	9075242	9075365	.	-	.	ID=exon-XM_036153213.1-5;Parent=rna-XM_036153213.1;Dbxref=GeneID:434110,GenBank:XM_036153213.1,MGI:MGI:3757869;gbkey=mRNA;gene=Vmn2r38;product=vomeronasal 2%2C receptor 38%2C transcript variant X2;transcript_id=XM_036153213.1;extra_copy_number=0
CM058247.1	Liftoff	exon	9080939	9081166	.	-	.	ID=exon-XM_036153213.1-4;Parent=rna-XM_036153213.1;Dbxref=GeneID:434110,GenBank:XM_036153213.1,MGI:MGI:3757869;gbkey=mRNA;gene=Vmn2r38;product=vomeronasal 2%2C receptor 38%2C transcript variant X2;transcript_id=XM_036153213.1;extra_copy_number=0
CM058247.1	Liftoff	exon	9082337	9083149	.	-	.	ID=exon-XM_036153213.1-3;Parent=rna-XM_036153213.1;Dbxref=GeneID:434110,GenBank:XM_036153213.1,MGI:MGI:3757869;gbkey=mRNA;gene=Vmn2r38;product=vomeronasal 2%2C receptor 38%2C transcript variant X2;transcript_id=XM_036153213.1;extra_copy_number=0
CM058247.1	Liftoff	exon	9084851	9085142	.	-	.	ID=exon-XM_036153213.1-2;Parent=rna-XM_036153213.1;Dbxref=GeneID:434110,GenBank:XM_036153213.1,MGI:MGI:3757869;gbkey=mRNA;gene=Vmn2r38;product=vomeronasal 2%2C receptor 38%2C transcript variant X2;transcript_id=XM_036153213.1;extra_copy_number=0
CM058247.1	Liftoff	exon	9087818	9088014	.	-	.	ID=exon-XM_036153213.1-1;Parent=rna-XM_036153213.1;Dbxref=GeneID:434110,GenBank:XM_036153213.1,MGI:MGI:3757869;gbkey=mRNA;gene=Vmn2r38;product=vomeronasal 2%2C receptor 38%2C transcript variant X2;transcript_id=XM_036153213.1;extra_copy_number=0
CM058247.1	Liftoff	CDS	9073545	9073633	.	-	.	ID=cds-XP_036009106.1;Parent=rna-XM_036153213.1;Dbxref=GeneID:434110,GenBank:XP_036009106.1,MGI:MGI:3757869;Name=XP_036009106.1;gbkey=CDS;gene=Vmn2r38;product=vomeronasal 2%2C receptor 38 isoform X2;protein_id=XP_036009106.1;extra_copy_number=0
CM058247.1	Liftoff	CDS	9075242	9075365	.	-	.	ID=cds-XP_036009106.1;Parent=rna-XM_036153213.1;Dbxref=GeneID:434110,GenBank:XP_036009106.1,MGI:MGI:3757869;Name=XP_036009106.1;gbkey=CDS;gene=Vmn2r38;product=vomeronasal 2%2C receptor 38 isoform X2;protein_id=XP_036009106.1;extra_copy_number=0
CM058247.1	Liftoff	CDS	9080939	9081166	.	-	.	ID=cds-XP_036009106.1;Parent=rna-XM_036153213.1;Dbxref=GeneID:434110,GenBank:XP_036009106.1,MGI:MGI:3757869;Name=XP_036009106.1;gbkey=CDS;gene=Vmn2r38;product=vomeronasal 2%2C receptor 38 isoform X2;protein_id=XP_036009106.1;extra_copy_number=0
CM058247.1	Liftoff	CDS	9082337	9083149	.	-	.	ID=cds-XP_036009106.1;Parent=rna-XM_036153213.1;Dbxref=GeneID:434110,GenBank:XP_036009106.1,MGI:MGI:3757869;Name=XP_036009106.1;gbkey=CDS;gene=Vmn2r38;product=vomeronasal 2%2C receptor 38 isoform X2;protein_id=XP_036009106.1;extra_copy_number=0
CM058247.1	Liftoff	CDS	9084851	9085142	.	-	.	ID=cds-XP_036009106.1;Parent=rna-XM_036153213.1;Dbxref=GeneID:434110,GenBank:XP_036009106.1,MGI:MGI:3757869;Name=XP_036009106.1;gbkey=CDS;gene=Vmn2r38;product=vomeronasal 2%2C receptor 38 isoform X2;protein_id=XP_036009106.1;extra_copy_number=0
CM058247.1	Liftoff	CDS	9087818	9088014	.	-	.	ID=cds-XP_036009106.1;Parent=rna-XM_036153213.1;Dbxref=GeneID:434110,GenBank:XP_036009106.1,MGI:MGI:3757869;Name=XP_036009106.1;gbkey=CDS;gene=Vmn2r38;product=vomeronasal 2%2C receptor 38 isoform X2;protein_id=XP_036009106.1;extra_copy_number=0
CM058247.1	Liftoff	match	9108183	9121393	.	+	.	ID=96ce4486-b7ff-4eff-b229-d15538481013;Target=NG_028497.3 1 13206 -;assembly_bases_aln=13206;assembly_bases_seq=13206;bit_score=24578.4;blast_aligner=1;blast_score=13206;common_component=0;e_value=0;filter_score=0;for_remapping=2;gap_count=0;hsp_percent_coverage=100;matchable_bases=13206;matched_bases=13206;num_ident=13206;num_mismatch=0;pct_coverage=100;pct_coverage_hiqual=100;pct_identity_gap=100;pct_identity_gapopen_only=100;pct_identity_ungap=100;rank=1;weighted_identity=1;coverage=0.999;sequence_ID=0.998;extra_copy_number=0;copy_num_ID=96ce4486-b7ff-4eff-b229-d15538481013_0
CM058247.1	Liftoff	pseudogene	9108283	9121293	.	-	.	ID=gene-Gm5583;Dbxref=GeneID:100534303,MGI:MGI:3646061;Name=Gm5583;description=predicted gene 5583;gbkey=Gene;gene=Gm5583;gene_biotype=pseudogene;gene_synonym=EG434109;pseudo=true;coverage=0.999;sequence_ID=0.998;extra_copy_number=0;copy_num_ID=gene-Gm5583_0
CM058247.1	Liftoff	match	9133410	9136268	.	+	.	ID=30383035-377a-4361-82d5-ac7650def7ee;Target=NG_019150.3 1 2866 -;assembly_bases_aln=2866;assembly_bases_seq=2866;bit_score=5334.87;blast_aligner=1;blast_score=2866;common_component=0;e_value=0;filter_score=0;for_remapping=2;gap_count=0;hsp_percent_coverage=100;matchable_bases=2866;matched_bases=2866;num_ident=2866;num_mismatch=0;pct_coverage=100;pct_coverage_hiqual=100;pct_identity_gap=100;pct_identity_gapopen_only=100;pct_identity_ungap=100;rank=1;weighted_identity=1;coverage=0.996;sequence_ID=0.987;extra_copy_number=0;copy_num_ID=30383035-377a-4361-82d5-ac7650def7ee_0
CM058247.1	Liftoff	pseudogene	9133510	9136168	.	-	.	ID=gene-Gm7704;Dbxref=GeneID:665593,MGI:MGI:3643604;Name=Gm7704;description=predicted gene 7704;gbkey=Gene;gene=Gm7704;gene_biotype=pseudogene;gene_synonym=EG665593;pseudo=true;coverage=0.996;sequence_ID=0.987;extra_copy_number=0;copy_num_ID=gene-Gm7704_0
CM058247.1	Liftoff	match	9167055	9170475	.	+	.	ID=f41870e4-5379-445a-a00e-99ccafb541bf;Target=NG_006892.1 1 3419 -;assembly_bases_aln=3419;assembly_bases_seq=3419;bit_score=6364.05;blast_aligner=1;blast_score=3419;common_component=0;e_value=0;filter_score=0;for_remapping=2;gap_count=0;hsp_percent_coverage=100;matchable_bases=3419;matched_bases=3419;num_ident=3419;num_mismatch=0;pct_coverage=100;pct_coverage_hiqual=100;pct_identity_gap=100;pct_identity_gapopen_only=100;pct_identity_ungap=100;rank=1;weighted_identity=1;coverage=1.0;sequence_ID=0.996;extra_copy_number=0;copy_num_ID=f41870e4-5379-445a-a00e-99ccafb541bf_0
CM058247.1	Liftoff	pseudogene	9167155	9170375	.	-	.	ID=gene-Vmn2r-ps37;Dbxref=GeneID:628368,MGI:MGI:3757696;Name=Vmn2r-ps37;description=vomeronasal 2%2C receptor%2C pseudogene 37;gbkey=Gene;gene=Vmn2r-ps37;gene_biotype=pseudogene;gene_synonym=EG628368;pseudo=true;coverage=1.0;sequence_ID=0.996;extra_copy_number=0;copy_num_ID=gene-Vmn2r-ps37_0
CM058247.1	Liftoff	gene	9196356	9213877	.	-	.	ID=gene-Vmn2r45;Dbxref=GeneID:100042810,MGI:MGI:3757883;Name=Vmn2r45;description=vomeronasal 2%2C receptor 45;gbkey=Gene;gene=Vmn2r45;gene_biotype=protein_coding;coverage=1.0;sequence_ID=0.996;valid_ORFs=1;extra_copy_number=0;copy_num_ID=gene-Vmn2r45_0
CM058247.1	Liftoff	mRNA	9196356	9213877	.	-	.	ID=rna-NM_001105075.1;Parent=gene-Vmn2r45;Dbxref=GeneID:100042810,GenBank:NM_001105075.1,MGI:MGI:3757883;Name=NM_001105075.1;gbkey=mRNA;gene=Vmn2r45;product=vomeronasal 2%2C receptor 45;tag=RefSeq Select;transcript_id=NM_001105075.1;matches_ref_protein=False;valid_ORF=False;missing_stop_codon=True;extra_copy_number=0
CM058247.1	Liftoff	exon	9196356	9197261	.	-	.	ID=exon-NM_001105075.1-6;Parent=rna-NM_001105075.1;Dbxref=GeneID:100042810,GenBank:NM_001105075.1,MGI:MGI:3757883;gbkey=mRNA;gene=Vmn2r45;product=vomeronasal 2%2C receptor 45;tag=RefSeq Select;transcript_id=NM_001105075.1;extra_copy_number=0
CM058247.1	Liftoff	exon	9200222	9200345	.	-	.	ID=exon-NM_001105075.1-5;Parent=rna-NM_001105075.1;Dbxref=GeneID:100042810,GenBank:NM_001105075.1,MGI:MGI:3757883;gbkey=mRNA;gene=Vmn2r45;product=vomeronasal 2%2C receptor 45;tag=RefSeq Select;transcript_id=NM_001105075.1;extra_copy_number=0
CM058247.1	Liftoff	exon	9206175	9206402	.	-	.	ID=exon-NM_001105075.1-4;Parent=rna-NM_001105075.1;Dbxref=GeneID:100042810,GenBank:NM_001105075.1,MGI:MGI:3757883;gbkey=mRNA;gene=Vmn2r45;product=vomeronasal 2%2C receptor 45;tag=RefSeq Select;transcript_id=NM_001105075.1;extra_copy_number=0
CM058247.1	Liftoff	exon	9207892	9208704	.	-	.	ID=exon-NM_001105075.1-3;Parent=rna-NM_001105075.1;Dbxref=GeneID:100042810,GenBank:NM_001105075.1,MGI:MGI:3757883;gbkey=mRNA;gene=Vmn2r45;product=vomeronasal 2%2C receptor 45;tag=RefSeq Select;transcript_id=NM_001105075.1;extra_copy_number=0
CM058247.1	Liftoff	exon	9210447	9210738	.	-	.	ID=exon-NM_001105075.1-2;Parent=rna-NM_001105075.1;Dbxref=GeneID:100042810,GenBank:NM_001105075.1,MGI:MGI:3757883;gbkey=mRNA;gene=Vmn2r45;product=vomeronasal 2%2C receptor 45;tag=RefSeq Select;transcript_id=NM_001105075.1;extra_copy_number=0
CM058247.1	Liftoff	exon	9213681	9213877	.	-	.	ID=exon-NM_001105075.1-1;Parent=rna-NM_001105075.1;Dbxref=GeneID:100042810,GenBank:NM_001105075.1,MGI:MGI:3757883;gbkey=mRNA;gene=Vmn2r45;product=vomeronasal 2%2C receptor 45;tag=RefSeq Select;transcript_id=NM_001105075.1;extra_copy_number=0
CM058247.1	Liftoff	CDS	9196356	9197261	.	-	.	ID=cds-NP_001098545.1;Parent=rna-NM_001105075.1;Dbxref=CCDS:CCDS57486.1,GeneID:100042810,GenBank:NP_001098545.1,MGI:MGI:3757883;Name=NP_001098545.1;gbkey=CDS;gene=Vmn2r45;product=vomeronasal 2%2C receptor 45 precursor;protein_id=NP_001098545.1;tag=RefSeq Select;extra_copy_number=0
CM058247.1	Liftoff	CDS	9200222	9200345	.	-	.	ID=cds-NP_001098545.1;Parent=rna-NM_001105075.1;Dbxref=CCDS:CCDS57486.1,GeneID:100042810,GenBank:NP_001098545.1,MGI:MGI:3757883;Name=NP_001098545.1;gbkey=CDS;gene=Vmn2r45;product=vomeronasal 2%2C receptor 45 precursor;protein_id=NP_001098545.1;tag=RefSeq Select;extra_copy_number=0
CM058247.1	Liftoff	CDS	9206175	9206402	.	-	.	ID=cds-NP_001098545.1;Parent=rna-NM_001105075.1;Dbxref=CCDS:CCDS57486.1,GeneID:100042810,GenBank:NP_001098545.1,MGI:MGI:3757883;Name=NP_001098545.1;gbkey=CDS;gene=Vmn2r45;product=vomeronasal 2%2C receptor 45 precursor;protein_id=NP_001098545.1;tag=RefSeq Select;extra_copy_number=0
CM058247.1	Liftoff	CDS	9207892	9208704	.	-	.	ID=cds-NP_001098545.1;Parent=rna-NM_001105075.1;Dbxref=CCDS:CCDS57486.1,GeneID:100042810,GenBank:NP_001098545.1,MGI:MGI:3757883;Name=NP_001098545.1;gbkey=CDS;gene=Vmn2r45;product=vomeronasal 2%2C receptor 45 precursor;protein_id=NP_001098545.1;tag=RefSeq Select;extra_copy_number=0
CM058247.1	Liftoff	CDS	9210447	9210738	.	-	.	ID=cds-NP_001098545.1;Parent=rna-NM_001105075.1;Dbxref=CCDS:CCDS57486.1,GeneID:100042810,GenBank:NP_001098545.1,MGI:MGI:3757883;Name=NP_001098545.1;gbkey=CDS;gene=Vmn2r45;product=vomeronasal 2%2C receptor 45 precursor;protein_id=NP_001098545.1;tag=RefSeq Select;extra_copy_number=0
CM058247.1	Liftoff	CDS	9213681	9213877	.	-	.	ID=cds-NP_001098545.1;Parent=rna-NM_001105075.1;Dbxref=CCDS:CCDS57486.1,GeneID:100042810,GenBank:NP_001098545.1,MGI:MGI:3757883;Name=NP_001098545.1;gbkey=CDS;gene=Vmn2r45;product=vomeronasal 2%2C receptor 45 precursor;protein_id=NP_001098545.1;tag=RefSeq Select;extra_copy_number=0
CM058247.1	Liftoff	mRNA	9196356	9213877	.	-	.	ID=rna-XM_017321894.1;Parent=gene-Vmn2r45;Dbxref=GeneID:100042810,GenBank:XM_017321894.1,MGI:MGI:3757883;Name=XM_017321894.1;gbkey=mRNA;gene=Vmn2r45;model_evidence=Supporting evidence includes similarity to: 3 Proteins%2C and 21%25 coverage of the annotated genomic feature by RNAseq alignments;product=vomeronasal 2%2C receptor 45%2C transcript variant X1;transcript_id=XM_017321894.1;matches_ref_protein=False;valid_ORF=True;extra_copy_number=0
CM058247.1	Liftoff	exon	9196356	9197110	.	-	.	ID=exon-XM_017321894.1-6;Parent=rna-XM_017321894.1;Dbxref=GeneID:100042810,GenBank:XM_017321894.1,MGI:MGI:3757883;gbkey=mRNA;gene=Vmn2r45;product=vomeronasal 2%2C receptor 45%2C transcript variant X1;transcript_id=XM_017321894.1;extra_copy_number=0
CM058247.1	Liftoff	exon	9200222	9200345	.	-	.	ID=exon-XM_017321894.1-5;Parent=rna-XM_017321894.1;Dbxref=GeneID:100042810,GenBank:XM_017321894.1,MGI:MGI:3757883;gbkey=mRNA;gene=Vmn2r45;product=vomeronasal 2%2C receptor 45%2C transcript variant X1;transcript_id=XM_017321894.1;extra_copy_number=0
CM058247.1	Liftoff	exon	9206175	9206402	.	-	.	ID=exon-XM_017321894.1-4;Parent=rna-XM_017321894.1;Dbxref=GeneID:100042810,GenBank:XM_017321894.1,MGI:MGI:3757883;gbkey=mRNA;gene=Vmn2r45;product=vomeronasal 2%2C receptor 45%2C transcript variant X1;transcript_id=XM_017321894.1;extra_copy_number=0
CM058247.1	Liftoff	exon	9207892	9208704	.	-	.	ID=exon-XM_017321894.1-3;Parent=rna-XM_017321894.1;Dbxref=GeneID:100042810,GenBank:XM_017321894.1,MGI:MGI:3757883;gbkey=mRNA;gene=Vmn2r45;product=vomeronasal 2%2C receptor 45%2C transcript variant X1;transcript_id=XM_017321894.1;extra_copy_number=0
CM058247.1	Liftoff	exon	9210447	9210738	.	-	.	ID=exon-XM_017321894.1-2;Parent=rna-XM_017321894.1;Dbxref=GeneID:100042810,GenBank:XM_017321894.1,MGI:MGI:3757883;gbkey=mRNA;gene=Vmn2r45;product=vomeronasal 2%2C receptor 45%2C transcript variant X1;transcript_id=XM_017321894.1;extra_copy_number=0
CM058247.1	Liftoff	exon	9213681	9213877	.	-	.	ID=exon-XM_017321894.1-1;Parent=rna-XM_017321894.1;Dbxref=GeneID:100042810,GenBank:XM_017321894.1,MGI:MGI:3757883;gbkey=mRNA;gene=Vmn2r45;product=vomeronasal 2%2C receptor 45%2C transcript variant X1;transcript_id=XM_017321894.1;extra_copy_number=0
CM058247.1	Liftoff	CDS	9196356	9197110	.	-	.	ID=cds-XP_017177383.1;Parent=rna-XM_017321894.1;Dbxref=GeneID:100042810,GenBank:XP_017177383.1,MGI:MGI:3757883;Name=XP_017177383.1;gbkey=CDS;gene=Vmn2r45;product=vomeronasal 2%2C receptor 45 isoform X1;protein_id=XP_017177383.1;extra_copy_number=0
CM058247.1	Liftoff	CDS	9200222	9200345	.	-	.	ID=cds-XP_017177383.1;Parent=rna-XM_017321894.1;Dbxref=GeneID:100042810,GenBank:XP_017177383.1,MGI:MGI:3757883;Name=XP_017177383.1;gbkey=CDS;gene=Vmn2r45;product=vomeronasal 2%2C receptor 45 isoform X1;protein_id=XP_017177383.1;extra_copy_number=0
CM058247.1	Liftoff	CDS	9206175	9206402	.	-	.	ID=cds-XP_017177383.1;Parent=rna-XM_017321894.1;Dbxref=GeneID:100042810,GenBank:XP_017177383.1,MGI:MGI:3757883;Name=XP_017177383.1;gbkey=CDS;gene=Vmn2r45;product=vomeronasal 2%2C receptor 45 isoform X1;protein_id=XP_017177383.1;extra_copy_number=0
CM058247.1	Liftoff	CDS	9207892	9208704	.	-	.	ID=cds-XP_017177383.1;Parent=rna-XM_017321894.1;Dbxref=GeneID:100042810,GenBank:XP_017177383.1,MGI:MGI:3757883;Name=XP_017177383.1;gbkey=CDS;gene=Vmn2r45;product=vomeronasal 2%2C receptor 45 isoform X1;protein_id=XP_017177383.1;extra_copy_number=0
CM058247.1	Liftoff	CDS	9210447	9210738	.	-	.	ID=cds-XP_017177383.1;Parent=rna-XM_017321894.1;Dbxref=GeneID:100042810,GenBank:XP_017177383.1,MGI:MGI:3757883;Name=XP_017177383.1;gbkey=CDS;gene=Vmn2r45;product=vomeronasal 2%2C receptor 45 isoform X1;protein_id=XP_017177383.1;extra_copy_number=0
CM058247.1	Liftoff	CDS	9213681	9213877	.	-	.	ID=cds-XP_017177383.1;Parent=rna-XM_017321894.1;Dbxref=GeneID:100042810,GenBank:XP_017177383.1,MGI:MGI:3757883;Name=XP_017177383.1;gbkey=CDS;gene=Vmn2r45;product=vomeronasal 2%2C receptor 45 isoform X1;protein_id=XP_017177383.1;extra_copy_number=0
CM058247.1	Liftoff	match	9231153	9250876	.	+	.	ID=c579405f-7176-408a-9347-7518d33191f9;Target=NG_019146.2 1 19721 -;assembly_bases_aln=19721;assembly_bases_seq=19721;bit_score=36703.3;blast_aligner=1;blast_score=19721;common_component=0;e_value=0;filter_score=0;for_remapping=2;gap_count=0;hsp_percent_coverage=100;matchable_bases=19721;matched_bases=19721;num_ident=19721;num_mismatch=0;pct_coverage=100;pct_coverage_hiqual=100;pct_identity_gap=100;pct_identity_gapopen_only=100;pct_identity_ungap=100;rank=1;weighted_identity=1;coverage=1.0;sequence_ID=0.999;extra_copy_number=0;copy_num_ID=c579405f-7176-408a-9347-7518d33191f9_0
CM058247.1	Liftoff	pseudogene	9231253	9250776	.	-	.	ID=gene-Gm4011;Dbxref=GeneID:100042754,MGI:MGI:3782185;Name=Gm4011;description=predicted gene 4011;gbkey=Gene;gene=Gm4011;gene_biotype=pseudogene;gene_synonym=100042754;pseudo=true;coverage=1.0;sequence_ID=0.999;extra_copy_number=0;copy_num_ID=gene-Gm4011_0
CM058247.1	Liftoff	match	9285499	9286845	.	+	.	ID=b900c85f-4659-4946-bc45-cdf1c7bac81f;Target=NG_006755.1 1 1347 -;assembly_bases_aln=1347;assembly_bases_seq=1347;bit_score=2507.9;blast_aligner=1;blast_score=1347;common_component=0;e_value=0;filter_score=0;for_remapping=2;gap_count=0;hsp_percent_coverage=100;matchable_bases=1347;matched_bases=1347;num_ident=1347;num_mismatch=0;pct_coverage=100;pct_coverage_hiqual=100;pct_identity_gap=100;pct_identity_gapopen_only=100;pct_identity_ungap=100;rank=1;weighted_identity=1;coverage=1.0;sequence_ID=1.0;extra_copy_number=0;copy_num_ID=b900c85f-4659-4946-bc45-cdf1c7bac81f_0
CM058247.1	Liftoff	pseudogene	9285599	9286745	.	-	.	ID=gene-Vmn2r-ps39;Dbxref=GeneID:100124551,MGI:MGI:3757703;Name=Vmn2r-ps39;description=vomeronasal 2%2C receptor%2C pseudogene 39;gbkey=Gene;gene=Vmn2r-ps39;gene_biotype=pseudogene;pseudo=true;coverage=1.0;sequence_ID=1.0;extra_copy_number=0;copy_num_ID=gene-Vmn2r-ps39_0
CM058247.1	Liftoff	match	9316896	9320318	.	+	.	ID=3324d098-2844-4fc8-8e21-5873d3ac9dd2;Target=NG_006804.1 1 3421 -;assembly_bases_aln=3421;assembly_bases_seq=3421;bit_score=6367.77;blast_aligner=1;blast_score=3421;common_component=0;e_value=0;filter_score=0;for_remapping=2;gap_count=0;hsp_percent_coverage=100;matchable_bases=3421;matched_bases=3421;num_ident=3421;num_mismatch=0;pct_coverage=100;pct_coverage_hiqual=100;pct_identity_gap=100;pct_identity_gapopen_only=100;pct_identity_ungap=100;rank=1;weighted_identity=1;coverage=1.0;sequence_ID=0.997;extra_copy_number=0;copy_num_ID=3324d098-2844-4fc8-8e21-5873d3ac9dd2_0
CM058247.1	Liftoff	pseudogene	9316996	9320218	.	-	.	ID=gene-Vmn2r-ps49;Dbxref=GeneID:100042662,MGI:MGI:3757889;Name=Vmn2r-ps49;description=vomeronasal 2%2C receptor%2C pseudogene 49;gbkey=Gene;gene=Vmn2r-ps49;gene_biotype=pseudogene;gene_synonym=100042803,Gm4040;pseudo=true;coverage=1.0;sequence_ID=0.997;extra_copy_number=0;copy_num_ID=gene-Vmn2r-ps49_0
CM058247.1	Liftoff	match	9364474	9380388	.	+	.	ID=c845c9a8-91c7-4123-b9a5-ea44240cbaf6;Target=NG_006792.2 1 15907 -;assembly_bases_aln=15907;assembly_bases_seq=15907;bit_score=29605.2;blast_aligner=1;blast_score=15907;common_component=0;e_value=0;filter_score=0;for_remapping=2;gap_count=0;hsp_percent_coverage=100;matchable_bases=15907;matched_bases=15907;num_ident=15907;num_mismatch=0;pct_coverage=100;pct_coverage_hiqual=100;pct_identity_gap=100;pct_identity_gapopen_only=100;pct_identity_ungap=100;rank=1;weighted_identity=1;coverage=1.0;sequence_ID=0.999;extra_copy_number=0;copy_num_ID=c845c9a8-91c7-4123-b9a5-ea44240cbaf6_0
CM058247.1	Liftoff	pseudogene	9364574	9380288	.	-	.	ID=gene-Vmn2r-ps40;Dbxref=GeneID:665495,MGI:MGI:3757865;Name=Vmn2r-ps40;description=vomeronasal 2%2C receptor%2C pseudogene 40;gbkey=Gene;gene=Vmn2r-ps40;gene_biotype=pseudogene;gene_synonym=100041977,EG665495,Gm3603;pseudo=true;coverage=1.0;sequence_ID=0.999;extra_copy_number=0;copy_num_ID=gene-Vmn2r-ps40_0
CM058247.1	Liftoff	gene	9398341	9424169	.	-	.	ID=gene-Vmn2r36;Dbxref=GeneID:100042653,MGI:MGI:3757866;Name=Vmn2r36;description=vomeronasal 2%2C receptor 36;gbkey=Gene;gene=Vmn2r36;gene_biotype=protein_coding;gene_synonym=100042724,Gm3991;coverage=1.0;sequence_ID=0.999;valid_ORFs=4;extra_copy_number=0;copy_num_ID=gene-Vmn2r36_0
CM058247.1	Liftoff	mRNA	9398341	9424169	.	-	.	ID=rna-NM_001105068.1;Parent=gene-Vmn2r36;Dbxref=GeneID:100042653,GenBank:NM_001105068.1,MGI:MGI:3757866;Name=NM_001105068.1;gbkey=mRNA;gene=Vmn2r36;product=vomeronasal 2%2C receptor 36;tag=RefSeq Select;transcript_id=NM_001105068.1;matches_ref_protein=False;valid_ORF=True;extra_copy_number=0
CM058247.1	Liftoff	exon	9398341	9399245	.	-	.	ID=exon-NM_001105068.1-6;Parent=rna-NM_001105068.1;Dbxref=GeneID:100042653,GenBank:NM_001105068.1,MGI:MGI:3757866;gbkey=mRNA;gene=Vmn2r36;product=vomeronasal 2%2C receptor 36;tag=RefSeq Select;transcript_id=NM_001105068.1;extra_copy_number=0
CM058247.1	Liftoff	exon	9403238	9403361	.	-	.	ID=exon-NM_001105068.1-5;Parent=rna-NM_001105068.1;Dbxref=GeneID:100042653,GenBank:NM_001105068.1,MGI:MGI:3757866;gbkey=mRNA;gene=Vmn2r36;product=vomeronasal 2%2C receptor 36;tag=RefSeq Select;transcript_id=NM_001105068.1;extra_copy_number=0
CM058247.1	Liftoff	exon	9409200	9409427	.	-	.	ID=exon-NM_001105068.1-4;Parent=rna-NM_001105068.1;Dbxref=GeneID:100042653,GenBank:NM_001105068.1,MGI:MGI:3757866;gbkey=mRNA;gene=Vmn2r36;product=vomeronasal 2%2C receptor 36;tag=RefSeq Select;transcript_id=NM_001105068.1;extra_copy_number=0
CM058247.1	Liftoff	exon	9410701	9411513	.	-	.	ID=exon-NM_001105068.1-3;Parent=rna-NM_001105068.1;Dbxref=GeneID:100042653,GenBank:NM_001105068.1,MGI:MGI:3757866;gbkey=mRNA;gene=Vmn2r36;product=vomeronasal 2%2C receptor 36;tag=RefSeq Select;transcript_id=NM_001105068.1;extra_copy_number=0
CM058247.1	Liftoff	exon	9420861	9421152	.	-	.	ID=exon-NM_001105068.1-2;Parent=rna-NM_001105068.1;Dbxref=GeneID:100042653,GenBank:NM_001105068.1,MGI:MGI:3757866;gbkey=mRNA;gene=Vmn2r36;product=vomeronasal 2%2C receptor 36;tag=RefSeq Select;transcript_id=NM_001105068.1;extra_copy_number=0
CM058247.1	Liftoff	exon	9423973	9424169	.	-	.	ID=exon-NM_001105068.1-1;Parent=rna-NM_001105068.1;Dbxref=GeneID:100042653,GenBank:NM_001105068.1,MGI:MGI:3757866;gbkey=mRNA;gene=Vmn2r36;product=vomeronasal 2%2C receptor 36;tag=RefSeq Select;transcript_id=NM_001105068.1;extra_copy_number=0
CM058247.1	Liftoff	CDS	9398341	9399245	.	-	.	ID=cds-NP_001098538.1;Parent=rna-NM_001105068.1;Dbxref=CCDS:CCDS57481.1,GeneID:100042653,GenBank:NP_001098538.1,MGI:MGI:3757866;Name=NP_001098538.1;gbkey=CDS;gene=Vmn2r36;product=vomeronasal 2%2C receptor 36 precursor;protein_id=NP_001098538.1;tag=RefSeq Select;extra_copy_number=0
CM058247.1	Liftoff	CDS	9403238	9403361	.	-	.	ID=cds-NP_001098538.1;Parent=rna-NM_001105068.1;Dbxref=CCDS:CCDS57481.1,GeneID:100042653,GenBank:NP_001098538.1,MGI:MGI:3757866;Name=NP_001098538.1;gbkey=CDS;gene=Vmn2r36;product=vomeronasal 2%2C receptor 36 precursor;protein_id=NP_001098538.1;tag=RefSeq Select;extra_copy_number=0
CM058247.1	Liftoff	CDS	9409200	9409427	.	-	.	ID=cds-NP_001098538.1;Parent=rna-NM_001105068.1;Dbxref=CCDS:CCDS57481.1,GeneID:100042653,GenBank:NP_001098538.1,MGI:MGI:3757866;Name=NP_001098538.1;gbkey=CDS;gene=Vmn2r36;product=vomeronasal 2%2C receptor 36 precursor;protein_id=NP_001098538.1;tag=RefSeq Select;extra_copy_number=0
CM058247.1	Liftoff	CDS	9410701	9411513	.	-	.	ID=cds-NP_001098538.1;Parent=rna-NM_001105068.1;Dbxref=CCDS:CCDS57481.1,GeneID:100042653,GenBank:NP_001098538.1,MGI:MGI:3757866;Name=NP_001098538.1;gbkey=CDS;gene=Vmn2r36;product=vomeronasal 2%2C receptor 36 precursor;protein_id=NP_001098538.1;tag=RefSeq Select;extra_copy_number=0
CM058247.1	Liftoff	CDS	9420861	9421152	.	-	.	ID=cds-NP_001098538.1;Parent=rna-NM_001105068.1;Dbxref=CCDS:CCDS57481.1,GeneID:100042653,GenBank:NP_001098538.1,MGI:MGI:3757866;Name=NP_001098538.1;gbkey=CDS;gene=Vmn2r36;product=vomeronasal 2%2C receptor 36 precursor;protein_id=NP_001098538.1;tag=RefSeq Select;extra_copy_number=0
CM058247.1	Liftoff	CDS	9423973	9424169	.	-	.	ID=cds-NP_001098538.1;Parent=rna-NM_001105068.1;Dbxref=CCDS:CCDS57481.1,GeneID:100042653,GenBank:NP_001098538.1,MGI:MGI:3757866;Name=NP_001098538.1;gbkey=CDS;gene=Vmn2r36;product=vomeronasal 2%2C receptor 36 precursor;protein_id=NP_001098538.1;tag=RefSeq Select;extra_copy_number=0
CM058247.1	Liftoff	mRNA	9398341	9424169	.	-	.	ID=rna-XM_017321892.1;Parent=gene-Vmn2r36;Dbxref=GeneID:100042653,GenBank:XM_017321892.1,MGI:MGI:3757866;Name=XM_017321892.1;gbkey=mRNA;gene=Vmn2r36;model_evidence=Supporting evidence includes similarity to: 7 Proteins%2C and 27%25 coverage of the annotated genomic feature by RNAseq alignments;product=vomeronasal 2%2C receptor 36%2C transcript variant X2;transcript_id=XM_017321892.1;matches_ref_protein=False;valid_ORF=True;extra_copy_number=0
CM058247.1	Liftoff	exon	9398341	9399095	.	-	.	ID=exon-XM_017321892.1-6;Parent=rna-XM_017321892.1;Dbxref=GeneID:100042653,GenBank:XM_017321892.1,MGI:MGI:3757866;gbkey=mRNA;gene=Vmn2r36;product=vomeronasal 2%2C receptor 36%2C transcript variant X2;transcript_id=XM_017321892.1;extra_copy_number=0
CM058247.1	Liftoff	exon	9403238	9403361	.	-	.	ID=exon-XM_017321892.1-5;Parent=rna-XM_017321892.1;Dbxref=GeneID:100042653,GenBank:XM_017321892.1,MGI:MGI:3757866;gbkey=mRNA;gene=Vmn2r36;product=vomeronasal 2%2C receptor 36%2C transcript variant X2;transcript_id=XM_017321892.1;extra_copy_number=0
CM058247.1	Liftoff	exon	9409200	9409427	.	-	.	ID=exon-XM_017321892.1-4;Parent=rna-XM_017321892.1;Dbxref=GeneID:100042653,GenBank:XM_017321892.1,MGI:MGI:3757866;gbkey=mRNA;gene=Vmn2r36;product=vomeronasal 2%2C receptor 36%2C transcript variant X2;transcript_id=XM_017321892.1;extra_copy_number=0
CM058247.1	Liftoff	exon	9410701	9411513	.	-	.	ID=exon-XM_017321892.1-3;Parent=rna-XM_017321892.1;Dbxref=GeneID:100042653,GenBank:XM_017321892.1,MGI:MGI:3757866;gbkey=mRNA;gene=Vmn2r36;product=vomeronasal 2%2C receptor 36%2C transcript variant X2;transcript_id=XM_017321892.1;extra_copy_number=0
CM058247.1	Liftoff	exon	9420861	9421152	.	-	.	ID=exon-XM_017321892.1-2;Parent=rna-XM_017321892.1;Dbxref=GeneID:100042653,GenBank:XM_017321892.1,MGI:MGI:3757866;gbkey=mRNA;gene=Vmn2r36;product=vomeronasal 2%2C receptor 36%2C transcript variant X2;transcript_id=XM_017321892.1;extra_copy_number=0
CM058247.1	Liftoff	exon	9423973	9424169	.	-	.	ID=exon-XM_017321892.1-1;Parent=rna-XM_017321892.1;Dbxref=GeneID:100042653,GenBank:XM_017321892.1,MGI:MGI:3757866;gbkey=mRNA;gene=Vmn2r36;product=vomeronasal 2%2C receptor 36%2C transcript variant X2;transcript_id=XM_017321892.1;extra_copy_number=0
CM058247.1	Liftoff	CDS	9398341	9399095	.	-	.	ID=cds-XP_017177381.1;Parent=rna-XM_017321892.1;Dbxref=GeneID:100042653,GenBank:XP_017177381.1,MGI:MGI:3757866;Name=XP_017177381.1;gbkey=CDS;gene=Vmn2r36;product=vomeronasal 2%2C receptor 36 isoform X2;protein_id=XP_017177381.1;extra_copy_number=0
CM058247.1	Liftoff	CDS	9403238	9403361	.	-	.	ID=cds-XP_017177381.1;Parent=rna-XM_017321892.1;Dbxref=GeneID:100042653,GenBank:XP_017177381.1,MGI:MGI:3757866;Name=XP_017177381.1;gbkey=CDS;gene=Vmn2r36;product=vomeronasal 2%2C receptor 36 isoform X2;protein_id=XP_017177381.1;extra_copy_number=0
CM058247.1	Liftoff	CDS	9409200	9409427	.	-	.	ID=cds-XP_017177381.1;Parent=rna-XM_017321892.1;Dbxref=GeneID:100042653,GenBank:XP_017177381.1,MGI:MGI:3757866;Name=XP_017177381.1;gbkey=CDS;gene=Vmn2r36;product=vomeronasal 2%2C receptor 36 isoform X2;protein_id=XP_017177381.1;extra_copy_number=0
CM058247.1	Liftoff	CDS	9410701	9411513	.	-	.	ID=cds-XP_017177381.1;Parent=rna-XM_017321892.1;Dbxref=GeneID:100042653,GenBank:XP_017177381.1,MGI:MGI:3757866;Name=XP_017177381.1;gbkey=CDS;gene=Vmn2r36;product=vomeronasal 2%2C receptor 36 isoform X2;protein_id=XP_017177381.1;extra_copy_number=0
CM058247.1	Liftoff	CDS	9420861	9421152	.	-	.	ID=cds-XP_017177381.1;Parent=rna-XM_017321892.1;Dbxref=GeneID:100042653,GenBank:XP_017177381.1,MGI:MGI:3757866;Name=XP_017177381.1;gbkey=CDS;gene=Vmn2r36;product=vomeronasal 2%2C receptor 36 isoform X2;protein_id=XP_017177381.1;extra_copy_number=0
CM058247.1	Liftoff	CDS	9423973	9424169	.	-	.	ID=cds-XP_017177381.1;Parent=rna-XM_017321892.1;Dbxref=GeneID:100042653,GenBank:XP_017177381.1,MGI:MGI:3757866;Name=XP_017177381.1;gbkey=CDS;gene=Vmn2r36;product=vomeronasal 2%2C receptor 36 isoform X2;protein_id=XP_017177381.1;extra_copy_number=0
CM058247.1	Liftoff	mRNA	9398341	9424169	.	-	.	ID=rna-XM_036152490.1;Parent=gene-Vmn2r36;Dbxref=GeneID:100042653,GenBank:XM_036152490.1,MGI:MGI:3757866;Name=XM_036152490.1;gbkey=mRNA;gene=Vmn2r36;model_evidence=Supporting evidence includes similarity to: 4 Proteins%2C and 26%25 coverage of the annotated genomic feature by RNAseq alignments;product=vomeronasal 2%2C receptor 36%2C transcript variant X1;transcript_id=XM_036152490.1;matches_ref_protein=False;valid_ORF=True;extra_copy_number=0
CM058247.1	Liftoff	exon	9398341	9399245	.	-	.	ID=exon-XM_036152490.1-6;Parent=rna-XM_036152490.1;Dbxref=GeneID:100042653,GenBank:XM_036152490.1,MGI:MGI:3757866;gbkey=mRNA;gene=Vmn2r36;product=vomeronasal 2%2C receptor 36%2C transcript variant X1;transcript_id=XM_036152490.1;extra_copy_number=0
CM058247.1	Liftoff	exon	9403238	9403361	.	-	.	ID=exon-XM_036152490.1-5;Parent=rna-XM_036152490.1;Dbxref=GeneID:100042653,GenBank:XM_036152490.1,MGI:MGI:3757866;gbkey=mRNA;gene=Vmn2r36;product=vomeronasal 2%2C receptor 36%2C transcript variant X1;transcript_id=XM_036152490.1;extra_copy_number=0
CM058247.1	Liftoff	exon	9409200	9409427	.	-	.	ID=exon-XM_036152490.1-4;Parent=rna-XM_036152490.1;Dbxref=GeneID:100042653,GenBank:XM_036152490.1,MGI:MGI:3757866;gbkey=mRNA;gene=Vmn2r36;product=vomeronasal 2%2C receptor 36%2C transcript variant X1;transcript_id=XM_036152490.1;extra_copy_number=0
CM058247.1	Liftoff	exon	9410701	9411513	.	-	.	ID=exon-XM_036152490.1-3;Parent=rna-XM_036152490.1;Dbxref=GeneID:100042653,GenBank:XM_036152490.1,MGI:MGI:3757866;gbkey=mRNA;gene=Vmn2r36;product=vomeronasal 2%2C receptor 36%2C transcript variant X1;transcript_id=XM_036152490.1;extra_copy_number=0
CM058247.1	Liftoff	exon	9420909	9421152	.	-	.	ID=exon-XM_036152490.1-2;Parent=rna-XM_036152490.1;Dbxref=GeneID:100042653,GenBank:XM_036152490.1,MGI:MGI:3757866;gbkey=mRNA;gene=Vmn2r36;product=vomeronasal 2%2C receptor 36%2C transcript variant X1;transcript_id=XM_036152490.1;extra_copy_number=0
CM058247.1	Liftoff	exon	9423973	9424169	.	-	.	ID=exon-XM_036152490.1-1;Parent=rna-XM_036152490.1;Dbxref=GeneID:100042653,GenBank:XM_036152490.1,MGI:MGI:3757866;gbkey=mRNA;gene=Vmn2r36;product=vomeronasal 2%2C receptor 36%2C transcript variant X1;transcript_id=XM_036152490.1;extra_copy_number=0
CM058247.1	Liftoff	CDS	9398341	9399245	.	-	.	ID=cds-XP_036008383.1;Parent=rna-XM_036152490.1;Dbxref=GeneID:100042653,GenBank:XP_036008383.1,MGI:MGI:3757866;Name=XP_036008383.1;gbkey=CDS;gene=Vmn2r36;product=vomeronasal 2%2C receptor 36 isoform X1;protein_id=XP_036008383.1;extra_copy_number=0
CM058247.1	Liftoff	CDS	9403238	9403361	.	-	.	ID=cds-XP_036008383.1;Parent=rna-XM_036152490.1;Dbxref=GeneID:100042653,GenBank:XP_036008383.1,MGI:MGI:3757866;Name=XP_036008383.1;gbkey=CDS;gene=Vmn2r36;product=vomeronasal 2%2C receptor 36 isoform X1;protein_id=XP_036008383.1;extra_copy_number=0
CM058247.1	Liftoff	CDS	9409200	9409427	.	-	.	ID=cds-XP_036008383.1;Parent=rna-XM_036152490.1;Dbxref=GeneID:100042653,GenBank:XP_036008383.1,MGI:MGI:3757866;Name=XP_036008383.1;gbkey=CDS;gene=Vmn2r36;product=vomeronasal 2%2C receptor 36 isoform X1;protein_id=XP_036008383.1;extra_copy_number=0
CM058247.1	Liftoff	CDS	9410701	9411513	.	-	.	ID=cds-XP_036008383.1;Parent=rna-XM_036152490.1;Dbxref=GeneID:100042653,GenBank:XP_036008383.1,MGI:MGI:3757866;Name=XP_036008383.1;gbkey=CDS;gene=Vmn2r36;product=vomeronasal 2%2C receptor 36 isoform X1;protein_id=XP_036008383.1;extra_copy_number=0
CM058247.1	Liftoff	CDS	9420909	9421152	.	-	.	ID=cds-XP_036008383.1;Parent=rna-XM_036152490.1;Dbxref=GeneID:100042653,GenBank:XP_036008383.1,MGI:MGI:3757866;Name=XP_036008383.1;gbkey=CDS;gene=Vmn2r36;product=vomeronasal 2%2C receptor 36 isoform X1;protein_id=XP_036008383.1;extra_copy_number=0
CM058247.1	Liftoff	CDS	9423973	9424169	.	-	.	ID=cds-XP_036008383.1;Parent=rna-XM_036152490.1;Dbxref=GeneID:100042653,GenBank:XP_036008383.1,MGI:MGI:3757866;Name=XP_036008383.1;gbkey=CDS;gene=Vmn2r36;product=vomeronasal 2%2C receptor 36 isoform X1;protein_id=XP_036008383.1;extra_copy_number=0
CM058247.1	Liftoff	mRNA	9399695	9424169	.	-	.	ID=rna-XM_036152491.1;Parent=gene-Vmn2r36;Dbxref=GeneID:100042653,GenBank:XM_036152491.1,MGI:MGI:3757866;Name=XM_036152491.1;gbkey=mRNA;gene=Vmn2r36;model_evidence=Supporting evidence includes similarity to: 2 Proteins%2C and 14%25 coverage of the annotated genomic feature by RNAseq alignments;product=vomeronasal 2%2C receptor 36%2C transcript variant X3;transcript_id=XM_036152491.1;matches_ref_protein=False;valid_ORF=True;extra_copy_number=0
CM058247.1	Liftoff	exon	9399695	9399783	.	-	.	ID=exon-XM_036152491.1-6;Parent=rna-XM_036152491.1;Dbxref=GeneID:100042653,GenBank:XM_036152491.1,MGI:MGI:3757866;gbkey=mRNA;gene=Vmn2r36;product=vomeronasal 2%2C receptor 36%2C transcript variant X3;transcript_id=XM_036152491.1;extra_copy_number=0
CM058247.1	Liftoff	exon	9403238	9403361	.	-	.	ID=exon-XM_036152491.1-5;Parent=rna-XM_036152491.1;Dbxref=GeneID:100042653,GenBank:XM_036152491.1,MGI:MGI:3757866;gbkey=mRNA;gene=Vmn2r36;product=vomeronasal 2%2C receptor 36%2C transcript variant X3;transcript_id=XM_036152491.1;extra_copy_number=0
CM058247.1	Liftoff	exon	9409200	9409427	.	-	.	ID=exon-XM_036152491.1-4;Parent=rna-XM_036152491.1;Dbxref=GeneID:100042653,GenBank:XM_036152491.1,MGI:MGI:3757866;gbkey=mRNA;gene=Vmn2r36;product=vomeronasal 2%2C receptor 36%2C transcript variant X3;transcript_id=XM_036152491.1;extra_copy_number=0
CM058247.1	Liftoff	exon	9410701	9411513	.	-	.	ID=exon-XM_036152491.1-3;Parent=rna-XM_036152491.1;Dbxref=GeneID:100042653,GenBank:XM_036152491.1,MGI:MGI:3757866;gbkey=mRNA;gene=Vmn2r36;product=vomeronasal 2%2C receptor 36%2C transcript variant X3;transcript_id=XM_036152491.1;extra_copy_number=0
CM058247.1	Liftoff	exon	9420861	9421152	.	-	.	ID=exon-XM_036152491.1-2;Parent=rna-XM_036152491.1;Dbxref=GeneID:100042653,GenBank:XM_036152491.1,MGI:MGI:3757866;gbkey=mRNA;gene=Vmn2r36;product=vomeronasal 2%2C receptor 36%2C transcript variant X3;transcript_id=XM_036152491.1;extra_copy_number=0
CM058247.1	Liftoff	exon	9423973	9424169	.	-	.	ID=exon-XM_036152491.1-1;Parent=rna-XM_036152491.1;Dbxref=GeneID:100042653,GenBank:XM_036152491.1,MGI:MGI:3757866;gbkey=mRNA;gene=Vmn2r36;product=vomeronasal 2%2C receptor 36%2C transcript variant X3;transcript_id=XM_036152491.1;extra_copy_number=0
CM058247.1	Liftoff	CDS	9399695	9399783	.	-	.	ID=cds-XP_036008384.1;Parent=rna-XM_036152491.1;Dbxref=GeneID:100042653,GenBank:XP_036008384.1,MGI:MGI:3757866;Name=XP_036008384.1;gbkey=CDS;gene=Vmn2r36;product=vomeronasal 2%2C receptor 36 isoform X3;protein_id=XP_036008384.1;extra_copy_number=0
CM058247.1	Liftoff	CDS	9403238	9403361	.	-	.	ID=cds-XP_036008384.1;Parent=rna-XM_036152491.1;Dbxref=GeneID:100042653,GenBank:XP_036008384.1,MGI:MGI:3757866;Name=XP_036008384.1;gbkey=CDS;gene=Vmn2r36;product=vomeronasal 2%2C receptor 36 isoform X3;protein_id=XP_036008384.1;extra_copy_number=0
CM058247.1	Liftoff	CDS	9409200	9409427	.	-	.	ID=cds-XP_036008384.1;Parent=rna-XM_036152491.1;Dbxref=GeneID:100042653,GenBank:XP_036008384.1,MGI:MGI:3757866;Name=XP_036008384.1;gbkey=CDS;gene=Vmn2r36;product=vomeronasal 2%2C receptor 36 isoform X3;protein_id=XP_036008384.1;extra_copy_number=0
CM058247.1	Liftoff	CDS	9410701	9411513	.	-	.	ID=cds-XP_036008384.1;Parent=rna-XM_036152491.1;Dbxref=GeneID:100042653,GenBank:XP_036008384.1,MGI:MGI:3757866;Name=XP_036008384.1;gbkey=CDS;gene=Vmn2r36;product=vomeronasal 2%2C receptor 36 isoform X3;protein_id=XP_036008384.1;extra_copy_number=0
CM058247.1	Liftoff	CDS	9420861	9421152	.	-	.	ID=cds-XP_036008384.1;Parent=rna-XM_036152491.1;Dbxref=GeneID:100042653,GenBank:XP_036008384.1,MGI:MGI:3757866;Name=XP_036008384.1;gbkey=CDS;gene=Vmn2r36;product=vomeronasal 2%2C receptor 36 isoform X3;protein_id=XP_036008384.1;extra_copy_number=0
CM058247.1	Liftoff	CDS	9423973	9424169	.	-	.	ID=cds-XP_036008384.1;Parent=rna-XM_036152491.1;Dbxref=GeneID:100042653,GenBank:XP_036008384.1,MGI:MGI:3757866;Name=XP_036008384.1;gbkey=CDS;gene=Vmn2r36;product=vomeronasal 2%2C receptor 36 isoform X3;protein_id=XP_036008384.1;extra_copy_number=0
CM058247.1	Liftoff	match	9403117	9424269	.	+	.	ID=a2de6737-f2d5-4179-9889-db5660e4b124;Target=NG_028475.1 1 21107 -;assembly_bases_aln=21107;assembly_bases_seq=21107;bit_score=39282.8;blast_aligner=1;blast_score=21107;common_component=0;e_value=0;filter_score=0;for_remapping=2;gap_count=0;hsp_percent_coverage=100;matchable_bases=21107;matched_bases=21107;num_ident=21107;num_mismatch=0;pct_coverage=100;pct_coverage_hiqual=100;pct_identity_gap=100;pct_identity_gapopen_only=100;pct_identity_ungap=100;rank=1;weighted_identity=1;coverage=0.999;sequence_ID=0.995;extra_copy_number=0;copy_num_ID=a2de6737-f2d5-4179-9889-db5660e4b124_0
CM058247.1	Liftoff	match	9436292	9438305	.	+	.	ID=2f41da20-543d-41cc-966f-093492ed1b03;Target=NG_018953.1 1 2014 -;assembly_bases_aln=2014;assembly_bases_seq=2014;bit_score=3749.24;blast_aligner=1;blast_score=2014;common_component=0;e_value=0;filter_score=0;for_remapping=2;gap_count=0;hsp_percent_coverage=100;matchable_bases=2014;matched_bases=2014;num_ident=2014;num_mismatch=0;pct_coverage=100;pct_coverage_hiqual=100;pct_identity_gap=100;pct_identity_gapopen_only=100;pct_identity_ungap=100;rank=1;weighted_identity=1;coverage=1.0;sequence_ID=1.0;extra_copy_number=0;copy_num_ID=2f41da20-543d-41cc-966f-093492ed1b03_0
CM058247.1	Liftoff	pseudogene	9436392	9438205	.	-	.	ID=gene-Gm3585;Dbxref=GeneID:100041949,MGI:MGI:3781762;Name=Gm3585;description=predicted gene 3585;gbkey=Gene;gene=Gm3585;gene_biotype=pseudogene;gene_synonym=100041949;pseudo=true;coverage=1.0;sequence_ID=1.0;extra_copy_number=0;copy_num_ID=gene-Gm3585_0
CM058247.1	Liftoff	match	9469864	9490063	.	+	.	ID=fb739f62-ad0c-460f-a9c7-32f9ce19f93f;Target=NG_019139.1 1 20197 -;bit_score=37589.2;blast_aligner=1;blast_score=20197;common_component=0;e_value=0;filter_score=0;for_remapping=2;gap_count=0;hsp_percent_coverage=100;matchable_bases=0;matched_bases=0;num_ident=20197;num_mismatch=0;pct_coverage=100;pct_coverage_hiqual=100;pct_identity_gap=100;pct_identity_gapopen_only=100;pct_identity_ungap=100;rank=1;weighted_identity=1;coverage=1.0;sequence_ID=0.999;extra_copy_number=0;copy_num_ID=fb739f62-ad0c-460f-a9c7-32f9ce19f93f_0
CM058247.1	Liftoff	match	9469876	9470234	.	+	.	ID=7bc8653f-841b-417e-875b-73f419ac2c48;Target=NG_006897.1 1 359 -;bit_score=669.156;blast_aligner=1;blast_score=359;common_component=0;e_value=0;filter_score=0;for_remapping=2;gap_count=0;hsp_percent_coverage=100;matchable_bases=0;matched_bases=0;num_ident=359;num_mismatch=0;pct_coverage=100;pct_coverage_hiqual=100;pct_identity_gap=100;pct_identity_gapopen_only=100;pct_identity_ungap=100;rank=1;weighted_identity=1;coverage=1.0;sequence_ID=1.0;extra_copy_number=0;copy_num_ID=7bc8653f-841b-417e-875b-73f419ac2c48_0
CM058247.1	Liftoff	pseudogene	9469964	9489963	.	-	.	ID=gene-LOC100042894;Dbxref=GeneID:100042894,MGI:MGI:3757899;Name=LOC100042894;description=vomeronasal 2%2C receptor 46;gbkey=Gene;gene=LOC100042894;gene_biotype=pseudogene;gene_synonym=100042695;pseudo=true;coverage=1.0;sequence_ID=0.999;extra_copy_number=0;copy_num_ID=gene-LOC100042894_0
CM058247.1	Liftoff	gene	9476840	9492774	.	-	.	ID=gene-LOC100042894-2;Dbxref=GeneID:100042894,MGI:MGI:3757899;Name=LOC100042894;description=vomeronasal 2%2C receptor 46;gbkey=Gene;gene=LOC100042894;gene_biotype=protein_coding;gene_synonym=Gm3972;coverage=1.0;sequence_ID=1.0;valid_ORFs=1;extra_copy_number=0;copy_num_ID=gene-LOC100042894-2_0
CM058247.1	Liftoff	mRNA	9476840	9492774	.	-	.	ID=rna-NM_001105076.1;Parent=gene-LOC100042894-2;Dbxref=GeneID:100042894,GenBank:NM_001105076.1,MGI:MGI:3757899;Name=NM_001105076.1;gbkey=mRNA;gene=LOC100042894;product=vomeronasal 2%2C receptor 46;tag=RefSeq Select;transcript_id=NM_001105076.1;matches_ref_protein=True;valid_ORF=True;extra_copy_number=0
CM058247.1	Liftoff	exon	9476840	9477615	.	-	.	ID=exon-NM_001105076.1-6;Parent=rna-NM_001105076.1;Dbxref=GeneID:100042894,GenBank:NM_001105076.1,MGI:MGI:3757899;gbkey=mRNA;gene=LOC100042894;product=vomeronasal 2%2C receptor 46;tag=RefSeq Select;transcript_id=NM_001105076.1;extra_copy_number=0
CM058247.1	Liftoff	exon	9479764	9479887	.	-	.	ID=exon-NM_001105076.1-5;Parent=rna-NM_001105076.1;Dbxref=GeneID:100042894,GenBank:NM_001105076.1,MGI:MGI:3757899;gbkey=mRNA;gene=LOC100042894;product=vomeronasal 2%2C receptor 46;tag=RefSeq Select;transcript_id=NM_001105076.1;extra_copy_number=0
CM058247.1	Liftoff	exon	9485382	9485609	.	-	.	ID=exon-NM_001105076.1-4;Parent=rna-NM_001105076.1;Dbxref=GeneID:100042894,GenBank:NM_001105076.1,MGI:MGI:3757899;gbkey=mRNA;gene=LOC100042894;product=vomeronasal 2%2C receptor 46;tag=RefSeq Select;transcript_id=NM_001105076.1;extra_copy_number=0
CM058247.1	Liftoff	exon	9486988	9487800	.	-	.	ID=exon-NM_001105076.1-3;Parent=rna-NM_001105076.1;Dbxref=GeneID:100042894,GenBank:NM_001105076.1,MGI:MGI:3757899;gbkey=mRNA;gene=LOC100042894;product=vomeronasal 2%2C receptor 46;tag=RefSeq Select;transcript_id=NM_001105076.1;extra_copy_number=0
CM058247.1	Liftoff	exon	9489660	9489951	.	-	.	ID=exon-NM_001105076.1-2;Parent=rna-NM_001105076.1;Dbxref=GeneID:100042894,GenBank:NM_001105076.1,MGI:MGI:3757899;gbkey=mRNA;gene=LOC100042894;product=vomeronasal 2%2C receptor 46;tag=RefSeq Select;transcript_id=NM_001105076.1;extra_copy_number=0
CM058247.1	Liftoff	exon	9492578	9492774	.	-	.	ID=exon-NM_001105076.1-1;Parent=rna-NM_001105076.1;Dbxref=GeneID:100042894,GenBank:NM_001105076.1,MGI:MGI:3757899;gbkey=mRNA;gene=LOC100042894;product=vomeronasal 2%2C receptor 46;tag=RefSeq Select;transcript_id=NM_001105076.1;extra_copy_number=0
CM058247.1	Liftoff	CDS	9476840	9477615	.	-	.	ID=cds-NP_001098546.1;Parent=rna-NM_001105076.1;Dbxref=CCDS:CCDS52004.1,GeneID:100042894,GenBank:NP_001098546.1,MGI:MGI:3757899;Name=NP_001098546.1;gbkey=CDS;gene=LOC100042894;product=vomeronasal 2%2C receptor 46 precursor;protein_id=NP_001098546.1;tag=RefSeq Select;extra_copy_number=0
CM058247.1	Liftoff	CDS	9479764	9479887	.	-	.	ID=cds-NP_001098546.1;Parent=rna-NM_001105076.1;Dbxref=CCDS:CCDS52004.1,GeneID:100042894,GenBank:NP_001098546.1,MGI:MGI:3757899;Name=NP_001098546.1;gbkey=CDS;gene=LOC100042894;product=vomeronasal 2%2C receptor 46 precursor;protein_id=NP_001098546.1;tag=RefSeq Select;extra_copy_number=0
CM058247.1	Liftoff	CDS	9485382	9485609	.	-	.	ID=cds-NP_001098546.1;Parent=rna-NM_001105076.1;Dbxref=CCDS:CCDS52004.1,GeneID:100042894,GenBank:NP_001098546.1,MGI:MGI:3757899;Name=NP_001098546.1;gbkey=CDS;gene=LOC100042894;product=vomeronasal 2%2C receptor 46 precursor;protein_id=NP_001098546.1;tag=RefSeq Select;extra_copy_number=0
CM058247.1	Liftoff	CDS	9486988	9487800	.	-	.	ID=cds-NP_001098546.1;Parent=rna-NM_001105076.1;Dbxref=CCDS:CCDS52004.1,GeneID:100042894,GenBank:NP_001098546.1,MGI:MGI:3757899;Name=NP_001098546.1;gbkey=CDS;gene=LOC100042894;product=vomeronasal 2%2C receptor 46 precursor;protein_id=NP_001098546.1;tag=RefSeq Select;extra_copy_number=0
CM058247.1	Liftoff	CDS	9489660	9489951	.	-	.	ID=cds-NP_001098546.1;Parent=rna-NM_001105076.1;Dbxref=CCDS:CCDS52004.1,GeneID:100042894,GenBank:NP_001098546.1,MGI:MGI:3757899;Name=NP_001098546.1;gbkey=CDS;gene=LOC100042894;product=vomeronasal 2%2C receptor 46 precursor;protein_id=NP_001098546.1;tag=RefSeq Select;extra_copy_number=0
CM058247.1	Liftoff	CDS	9492578	9492774	.	-	.	ID=cds-NP_001098546.1;Parent=rna-NM_001105076.1;Dbxref=CCDS:CCDS52004.1,GeneID:100042894,GenBank:NP_001098546.1,MGI:MGI:3757899;Name=NP_001098546.1;gbkey=CDS;gene=LOC100042894;product=vomeronasal 2%2C receptor 46 precursor;protein_id=NP_001098546.1;tag=RefSeq Select;extra_copy_number=0
CM058247.1	Liftoff	match	9511082	9513117	.	+	.	ID=22e6ab0c-19bd-4d85-b8d6-9f156e37312d;Target=NG_019138.1 1 2036 -;assembly_bases_aln=2036;assembly_bases_seq=2036;bit_score=3790.18;blast_aligner=1;blast_score=2036;common_component=0;e_value=0;filter_score=0;for_remapping=2;gap_count=0;hsp_percent_coverage=100;matchable_bases=2036;matched_bases=2036;num_ident=2036;num_mismatch=0;pct_coverage=100;pct_coverage_hiqual=100;pct_identity_gap=100;pct_identity_gapopen_only=100;pct_identity_ungap=100;rank=1;weighted_identity=1;coverage=1.0;sequence_ID=0.999;extra_copy_number=0;copy_num_ID=22e6ab0c-19bd-4d85-b8d6-9f156e37312d_0
CM058247.1	Liftoff	pseudogene	9511182	9513017	.	-	.	ID=gene-Gm18199;Dbxref=GeneID:100416692,MGI:MGI:5010384;Name=Gm18199;description=predicted gene%2C 18199;gbkey=Gene;gene=Gm18199;gene_biotype=pseudogene;gene_synonym=Gm18192;pseudo=true;coverage=1.0;sequence_ID=0.999;extra_copy_number=0;copy_num_ID=gene-Gm18199_0
CM058247.1	Liftoff	gene	9513255	9515258	.	-	.	ID=gene-Gm30482;Dbxref=GeneID:102632398,MGI:MGI:5589641;Name=Gm30482;description=predicted gene%2C 30482;gbkey=Gene;gene=Gm30482;gene_biotype=lncRNA;coverage=1.0;sequence_ID=0.997;extra_copy_number=0;copy_num_ID=gene-Gm30482_0
CM058247.1	Liftoff	lnc_RNA	9513255	9515258	.	-	.	ID=rna-XR_004934253.1;Parent=gene-Gm30482;Dbxref=GeneID:102632398,GenBank:XR_004934253.1,MGI:MGI:5589641;Name=XR_004934253.1;gbkey=ncRNA;gene=Gm30482;model_evidence=Supporting evidence includes similarity to: 1 long SRA read%2C and 100%25 coverage of the annotated genomic feature by RNAseq alignments%2C including 1 sample with support for all annotated introns;product=predicted gene%2C 30482;transcript_id=XR_004934253.1;extra_copy_number=0
CM058247.1	Liftoff	exon	9513255	9513345	.	-	.	ID=exon-XR_004934253.1-5;Parent=rna-XR_004934253.1;Dbxref=GeneID:102632398,GenBank:XR_004934253.1,MGI:MGI:5589641;gbkey=ncRNA;gene=Gm30482;product=predicted gene%2C 30482;transcript_id=XR_004934253.1;extra_copy_number=0
CM058247.1	Liftoff	exon	9513484	9513622	.	-	.	ID=exon-XR_004934253.1-4;Parent=rna-XR_004934253.1;Dbxref=GeneID:102632398,GenBank:XR_004934253.1,MGI:MGI:5589641;gbkey=ncRNA;gene=Gm30482;product=predicted gene%2C 30482;transcript_id=XR_004934253.1;extra_copy_number=0
CM058247.1	Liftoff	exon	9513788	9513914	.	-	.	ID=exon-XR_004934253.1-3;Parent=rna-XR_004934253.1;Dbxref=GeneID:102632398,GenBank:XR_004934253.1,MGI:MGI:5589641;gbkey=ncRNA;gene=Gm30482;product=predicted gene%2C 30482;transcript_id=XR_004934253.1;extra_copy_number=0
CM058247.1	Liftoff	exon	9515065	9515103	.	-	.	ID=exon-XR_004934253.1-2;Parent=rna-XR_004934253.1;Dbxref=GeneID:102632398,GenBank:XR_004934253.1,MGI:MGI:5589641;gbkey=ncRNA;gene=Gm30482;product=predicted gene%2C 30482;transcript_id=XR_004934253.1;extra_copy_number=0
CM058247.1	Liftoff	exon	9515198	9515258	.	-	.	ID=exon-XR_004934253.1-1;Parent=rna-XR_004934253.1;Dbxref=GeneID:102632398,GenBank:XR_004934253.1,MGI:MGI:5589641;gbkey=ncRNA;gene=Gm30482;product=predicted gene%2C 30482;transcript_id=XR_004934253.1;extra_copy_number=0
CM058247.1	Liftoff	gene	9538867	9563553	.	-	.	ID=gene-Vmn2r47;Dbxref=GeneID:100042891,MGI:MGI:3757929;Name=Vmn2r47;description=vomeronasal 2%2C receptor 47;gbkey=Gene;gene=Vmn2r47;gene_biotype=protein_coding;gene_synonym=Gm10302;coverage=1.0;sequence_ID=0.999;valid_ORFs=0;extra_copy_number=0;copy_num_ID=gene-Vmn2r47_0
CM058247.1	Liftoff	mRNA	9538867	9563553	.	-	.	ID=rna-XM_017321897.2;Parent=gene-Vmn2r47;Dbxref=GeneID:100042891,GenBank:XM_017321897.2,MGI:MGI:3757929;Name=XM_017321897.2;gbkey=mRNA;gene=Vmn2r47;model_evidence=Supporting evidence includes similarity to: 6 Proteins%2C and 54%25 coverage of the annotated genomic feature by RNAseq alignments;product=vomeronasal 2%2C receptor 47%2C transcript variant X1;transcript_id=XM_017321897.2;matches_ref_protein=False;valid_ORF=False;missing_stop_codon=True;extra_copy_number=0
CM058247.1	Liftoff	exon	9538867	9539749	.	-	.	ID=exon-XM_017321897.2-6;Parent=rna-XM_017321897.2;Dbxref=GeneID:100042891,GenBank:XM_017321897.2,MGI:MGI:3757929;gbkey=mRNA;gene=Vmn2r47;product=vomeronasal 2%2C receptor 47%2C transcript variant X1;transcript_id=XM_017321897.2;extra_copy_number=0
CM058247.1	Liftoff	exon	9543795	9543918	.	-	.	ID=exon-XM_017321897.2-5;Parent=rna-XM_017321897.2;Dbxref=GeneID:100042891,GenBank:XM_017321897.2,MGI:MGI:3757929;gbkey=mRNA;gene=Vmn2r47;product=vomeronasal 2%2C receptor 47%2C transcript variant X1;transcript_id=XM_017321897.2;extra_copy_number=0
CM058247.1	Liftoff	exon	9549567	9549794	.	-	.	ID=exon-XM_017321897.2-4;Parent=rna-XM_017321897.2;Dbxref=GeneID:100042891,GenBank:XM_017321897.2,MGI:MGI:3757929;gbkey=mRNA;gene=Vmn2r47;product=vomeronasal 2%2C receptor 47%2C transcript variant X1;transcript_id=XM_017321897.2;extra_copy_number=0
CM058247.1	Liftoff	exon	9551331	9552143	.	-	.	ID=exon-XM_017321897.2-3;Parent=rna-XM_017321897.2;Dbxref=GeneID:100042891,GenBank:XM_017321897.2,MGI:MGI:3757929;gbkey=mRNA;gene=Vmn2r47;product=vomeronasal 2%2C receptor 47%2C transcript variant X1;transcript_id=XM_017321897.2;extra_copy_number=0
CM058247.1	Liftoff	exon	9560214	9560506	.	-	.	ID=exon-XM_017321897.2-2;Parent=rna-XM_017321897.2;Dbxref=GeneID:100042891,GenBank:XM_017321897.2,MGI:MGI:3757929;gbkey=mRNA;gene=Vmn2r47;product=vomeronasal 2%2C receptor 47%2C transcript variant X1;transcript_id=XM_017321897.2;extra_copy_number=0
CM058247.1	Liftoff	exon	9563357	9563553	.	-	.	ID=exon-XM_017321897.2-1;Parent=rna-XM_017321897.2;Dbxref=GeneID:100042891,GenBank:XM_017321897.2,MGI:MGI:3757929;gbkey=mRNA;gene=Vmn2r47;product=vomeronasal 2%2C receptor 47%2C transcript variant X1;transcript_id=XM_017321897.2;extra_copy_number=0
CM058247.1	Liftoff	CDS	9538995	9539749	.	-	.	ID=cds-XP_017177386.1;Parent=rna-XM_017321897.2;Dbxref=GeneID:100042891,GenBank:XP_017177386.1,MGI:MGI:3757929;Name=XP_017177386.1;gbkey=CDS;gene=Vmn2r47;product=vomeronasal 2%2C receptor 47 isoform X1;protein_id=XP_017177386.1;extra_copy_number=0
CM058247.1	Liftoff	CDS	9543795	9543918	.	-	.	ID=cds-XP_017177386.1;Parent=rna-XM_017321897.2;Dbxref=GeneID:100042891,GenBank:XP_017177386.1,MGI:MGI:3757929;Name=XP_017177386.1;gbkey=CDS;gene=Vmn2r47;product=vomeronasal 2%2C receptor 47 isoform X1;protein_id=XP_017177386.1;extra_copy_number=0
CM058247.1	Liftoff	CDS	9549567	9549794	.	-	.	ID=cds-XP_017177386.1;Parent=rna-XM_017321897.2;Dbxref=GeneID:100042891,GenBank:XP_017177386.1,MGI:MGI:3757929;Name=XP_017177386.1;gbkey=CDS;gene=Vmn2r47;product=vomeronasal 2%2C receptor 47 isoform X1;protein_id=XP_017177386.1;extra_copy_number=0
CM058247.1	Liftoff	CDS	9551331	9552143	.	-	.	ID=cds-XP_017177386.1;Parent=rna-XM_017321897.2;Dbxref=GeneID:100042891,GenBank:XP_017177386.1,MGI:MGI:3757929;Name=XP_017177386.1;gbkey=CDS;gene=Vmn2r47;product=vomeronasal 2%2C receptor 47 isoform X1;protein_id=XP_017177386.1;extra_copy_number=0
CM058247.1	Liftoff	CDS	9560214	9560506	.	-	.	ID=cds-XP_017177386.1;Parent=rna-XM_017321897.2;Dbxref=GeneID:100042891,GenBank:XP_017177386.1,MGI:MGI:3757929;Name=XP_017177386.1;gbkey=CDS;gene=Vmn2r47;product=vomeronasal 2%2C receptor 47 isoform X1;protein_id=XP_017177386.1;extra_copy_number=0
CM058247.1	Liftoff	CDS	9563357	9563553	.	-	.	ID=cds-XP_017177386.1;Parent=rna-XM_017321897.2;Dbxref=GeneID:100042891,GenBank:XP_017177386.1,MGI:MGI:3757929;Name=XP_017177386.1;gbkey=CDS;gene=Vmn2r47;product=vomeronasal 2%2C receptor 47 isoform X1;protein_id=XP_017177386.1;extra_copy_number=0
CM058247.1	Liftoff	mRNA	9538995	9563553	.	-	.	ID=rna-NM_001105151.1;Parent=gene-Vmn2r47;Dbxref=GeneID:100042891,GenBank:NM_001105151.1,MGI:MGI:3757929;Name=NM_001105151.1;gbkey=mRNA;gene=Vmn2r47;product=vomeronasal 2%2C receptor 47;tag=RefSeq Select;transcript_id=NM_001105151.1;matches_ref_protein=False;valid_ORF=False;missing_stop_codon=True;extra_copy_number=0
CM058247.1	Liftoff	exon	9538995	9539899	.	-	.	ID=exon-NM_001105151.1-6;Parent=rna-NM_001105151.1;Dbxref=GeneID:100042891,GenBank:NM_001105151.1,MGI:MGI:3757929;gbkey=mRNA;gene=Vmn2r47;product=vomeronasal 2%2C receptor 47;tag=RefSeq Select;transcript_id=NM_001105151.1;extra_copy_number=0
CM058247.1	Liftoff	exon	9543795	9543918	.	-	.	ID=exon-NM_001105151.1-5;Parent=rna-NM_001105151.1;Dbxref=GeneID:100042891,GenBank:NM_001105151.1,MGI:MGI:3757929;gbkey=mRNA;gene=Vmn2r47;product=vomeronasal 2%2C receptor 47;tag=RefSeq Select;transcript_id=NM_001105151.1;extra_copy_number=0
CM058247.1	Liftoff	exon	9549567	9549794	.	-	.	ID=exon-NM_001105151.1-4;Parent=rna-NM_001105151.1;Dbxref=GeneID:100042891,GenBank:NM_001105151.1,MGI:MGI:3757929;gbkey=mRNA;gene=Vmn2r47;product=vomeronasal 2%2C receptor 47;tag=RefSeq Select;transcript_id=NM_001105151.1;extra_copy_number=0
CM058247.1	Liftoff	exon	9551331	9552143	.	-	.	ID=exon-NM_001105151.1-3;Parent=rna-NM_001105151.1;Dbxref=GeneID:100042891,GenBank:NM_001105151.1,MGI:MGI:3757929;gbkey=mRNA;gene=Vmn2r47;product=vomeronasal 2%2C receptor 47;tag=RefSeq Select;transcript_id=NM_001105151.1;extra_copy_number=0
CM058247.1	Liftoff	exon	9560214	9560506	.	-	.	ID=exon-NM_001105151.1-2;Parent=rna-NM_001105151.1;Dbxref=GeneID:100042891,GenBank:NM_001105151.1,MGI:MGI:3757929;gbkey=mRNA;gene=Vmn2r47;product=vomeronasal 2%2C receptor 47;tag=RefSeq Select;transcript_id=NM_001105151.1;extra_copy_number=0
CM058247.1	Liftoff	exon	9563357	9563553	.	-	.	ID=exon-NM_001105151.1-1;Parent=rna-NM_001105151.1;Dbxref=GeneID:100042891,GenBank:NM_001105151.1,MGI:MGI:3757929;gbkey=mRNA;gene=Vmn2r47;product=vomeronasal 2%2C receptor 47;tag=RefSeq Select;transcript_id=NM_001105151.1;extra_copy_number=0
CM058247.1	Liftoff	CDS	9538995	9539899	.	-	.	ID=cds-NP_001098621.1;Parent=rna-NM_001105151.1;Dbxref=CCDS:CCDS52005.1,GeneID:100042891,GenBank:NP_001098621.1,MGI:MGI:3757929;Name=NP_001098621.1;gbkey=CDS;gene=Vmn2r47;product=vomeronasal 2%2C receptor 47 precursor;protein_id=NP_001098621.1;tag=RefSeq Select;extra_copy_number=0
CM058247.1	Liftoff	CDS	9543795	9543918	.	-	.	ID=cds-NP_001098621.1;Parent=rna-NM_001105151.1;Dbxref=CCDS:CCDS52005.1,GeneID:100042891,GenBank:NP_001098621.1,MGI:MGI:3757929;Name=NP_001098621.1;gbkey=CDS;gene=Vmn2r47;product=vomeronasal 2%2C receptor 47 precursor;protein_id=NP_001098621.1;tag=RefSeq Select;extra_copy_number=0
CM058247.1	Liftoff	CDS	9549567	9549794	.	-	.	ID=cds-NP_001098621.1;Parent=rna-NM_001105151.1;Dbxref=CCDS:CCDS52005.1,GeneID:100042891,GenBank:NP_001098621.1,MGI:MGI:3757929;Name=NP_001098621.1;gbkey=CDS;gene=Vmn2r47;product=vomeronasal 2%2C receptor 47 precursor;protein_id=NP_001098621.1;tag=RefSeq Select;extra_copy_number=0
CM058247.1	Liftoff	CDS	9551331	9552143	.	-	.	ID=cds-NP_001098621.1;Parent=rna-NM_001105151.1;Dbxref=CCDS:CCDS52005.1,GeneID:100042891,GenBank:NP_001098621.1,MGI:MGI:3757929;Name=NP_001098621.1;gbkey=CDS;gene=Vmn2r47;product=vomeronasal 2%2C receptor 47 precursor;protein_id=NP_001098621.1;tag=RefSeq Select;extra_copy_number=0
CM058247.1	Liftoff	CDS	9560214	9560506	.	-	.	ID=cds-NP_001098621.1;Parent=rna-NM_001105151.1;Dbxref=CCDS:CCDS52005.1,GeneID:100042891,GenBank:NP_001098621.1,MGI:MGI:3757929;Name=NP_001098621.1;gbkey=CDS;gene=Vmn2r47;product=vomeronasal 2%2C receptor 47 precursor;protein_id=NP_001098621.1;tag=RefSeq Select;extra_copy_number=0
CM058247.1	Liftoff	CDS	9563357	9563553	.	-	.	ID=cds-NP_001098621.1;Parent=rna-NM_001105151.1;Dbxref=CCDS:CCDS52005.1,GeneID:100042891,GenBank:NP_001098621.1,MGI:MGI:3757929;Name=NP_001098621.1;gbkey=CDS;gene=Vmn2r47;product=vomeronasal 2%2C receptor 47 precursor;protein_id=NP_001098621.1;tag=RefSeq Select;extra_copy_number=0
CM058247.1	Liftoff	mRNA	9540351	9563553	.	-	.	ID=rna-XM_036152493.1;Parent=gene-Vmn2r47;Dbxref=GeneID:100042891,GenBank:XM_036152493.1,MGI:MGI:3757929;Name=XM_036152493.1;gbkey=mRNA;gene=Vmn2r47;model_evidence=Supporting evidence includes similarity to: 2 Proteins%2C and 58%25 coverage of the annotated genomic feature by RNAseq alignments;product=vomeronasal 2%2C receptor 47%2C transcript variant X2;transcript_id=XM_036152493.1;matches_ref_protein=False;valid_ORF=False;missing_stop_codon=True;extra_copy_number=0
CM058247.1	Liftoff	exon	9540351	9540439	.	-	.	ID=exon-XM_036152493.1-6;Parent=rna-XM_036152493.1;Dbxref=GeneID:100042891,GenBank:XM_036152493.1,MGI:MGI:3757929;gbkey=mRNA;gene=Vmn2r47;product=vomeronasal 2%2C receptor 47%2C transcript variant X2;transcript_id=XM_036152493.1;extra_copy_number=0
CM058247.1	Liftoff	exon	9543795	9543918	.	-	.	ID=exon-XM_036152493.1-5;Parent=rna-XM_036152493.1;Dbxref=GeneID:100042891,GenBank:XM_036152493.1,MGI:MGI:3757929;gbkey=mRNA;gene=Vmn2r47;product=vomeronasal 2%2C receptor 47%2C transcript variant X2;transcript_id=XM_036152493.1;extra_copy_number=0
CM058247.1	Liftoff	exon	9549567	9549794	.	-	.	ID=exon-XM_036152493.1-4;Parent=rna-XM_036152493.1;Dbxref=GeneID:100042891,GenBank:XM_036152493.1,MGI:MGI:3757929;gbkey=mRNA;gene=Vmn2r47;product=vomeronasal 2%2C receptor 47%2C transcript variant X2;transcript_id=XM_036152493.1;extra_copy_number=0
CM058247.1	Liftoff	exon	9551331	9552143	.	-	.	ID=exon-XM_036152493.1-3;Parent=rna-XM_036152493.1;Dbxref=GeneID:100042891,GenBank:XM_036152493.1,MGI:MGI:3757929;gbkey=mRNA;gene=Vmn2r47;product=vomeronasal 2%2C receptor 47%2C transcript variant X2;transcript_id=XM_036152493.1;extra_copy_number=0
CM058247.1	Liftoff	exon	9560214	9560506	.	-	.	ID=exon-XM_036152493.1-2;Parent=rna-XM_036152493.1;Dbxref=GeneID:100042891,GenBank:XM_036152493.1,MGI:MGI:3757929;gbkey=mRNA;gene=Vmn2r47;product=vomeronasal 2%2C receptor 47%2C transcript variant X2;transcript_id=XM_036152493.1;extra_copy_number=0
CM058247.1	Liftoff	exon	9563357	9563553	.	-	.	ID=exon-XM_036152493.1-1;Parent=rna-XM_036152493.1;Dbxref=GeneID:100042891,GenBank:XM_036152493.1,MGI:MGI:3757929;gbkey=mRNA;gene=Vmn2r47;product=vomeronasal 2%2C receptor 47%2C transcript variant X2;transcript_id=XM_036152493.1;extra_copy_number=0
CM058247.1	Liftoff	CDS	9540351	9540439	.	-	.	ID=cds-XP_036008386.1;Parent=rna-XM_036152493.1;Dbxref=GeneID:100042891,GenBank:XP_036008386.1,MGI:MGI:3757929;Name=XP_036008386.1;gbkey=CDS;gene=Vmn2r47;product=vomeronasal 2%2C receptor 47 isoform X2;protein_id=XP_036008386.1;extra_copy_number=0
CM058247.1	Liftoff	CDS	9543795	9543918	.	-	.	ID=cds-XP_036008386.1;Parent=rna-XM_036152493.1;Dbxref=GeneID:100042891,GenBank:XP_036008386.1,MGI:MGI:3757929;Name=XP_036008386.1;gbkey=CDS;gene=Vmn2r47;product=vomeronasal 2%2C receptor 47 isoform X2;protein_id=XP_036008386.1;extra_copy_number=0
CM058247.1	Liftoff	CDS	9549567	9549794	.	-	.	ID=cds-XP_036008386.1;Parent=rna-XM_036152493.1;Dbxref=GeneID:100042891,GenBank:XP_036008386.1,MGI:MGI:3757929;Name=XP_036008386.1;gbkey=CDS;gene=Vmn2r47;product=vomeronasal 2%2C receptor 47 isoform X2;protein_id=XP_036008386.1;extra_copy_number=0
CM058247.1	Liftoff	CDS	9551331	9552143	.	-	.	ID=cds-XP_036008386.1;Parent=rna-XM_036152493.1;Dbxref=GeneID:100042891,GenBank:XP_036008386.1,MGI:MGI:3757929;Name=XP_036008386.1;gbkey=CDS;gene=Vmn2r47;product=vomeronasal 2%2C receptor 47 isoform X2;protein_id=XP_036008386.1;extra_copy_number=0
CM058247.1	Liftoff	CDS	9560214	9560506	.	-	.	ID=cds-XP_036008386.1;Parent=rna-XM_036152493.1;Dbxref=GeneID:100042891,GenBank:XP_036008386.1,MGI:MGI:3757929;Name=XP_036008386.1;gbkey=CDS;gene=Vmn2r47;product=vomeronasal 2%2C receptor 47 isoform X2;protein_id=XP_036008386.1;extra_copy_number=0
CM058247.1	Liftoff	CDS	9563357	9563553	.	-	.	ID=cds-XP_036008386.1;Parent=rna-XM_036152493.1;Dbxref=GeneID:100042891,GenBank:XP_036008386.1,MGI:MGI:3757929;Name=XP_036008386.1;gbkey=CDS;gene=Vmn2r47;product=vomeronasal 2%2C receptor 47 isoform X2;protein_id=XP_036008386.1;extra_copy_number=0
CM058247.1	Liftoff	match	9538898	9563653	.	+	.	ID=f807e974-65be-468c-8bf2-5571265b9743;Target=NG_006793.1 1 24745 -;assembly_bases_aln=24745;assembly_bases_seq=24745;bit_score=46053.4;blast_aligner=1;blast_score=24745;common_component=0;e_value=0;filter_score=0;for_remapping=2;gap_count=0;hsp_percent_coverage=100;matchable_bases=24745;matched_bases=24745;num_ident=24745;num_mismatch=0;pct_coverage=100;pct_coverage_hiqual=100;pct_identity_gap=100;pct_identity_gapopen_only=100;pct_identity_ungap=100;rank=1;weighted_identity=1;coverage=0.999;sequence_ID=0.998;extra_copy_number=0;copy_num_ID=f807e974-65be-468c-8bf2-5571265b9743_0
CM058247.1	Liftoff	pseudogene	9591098	9599362	.	-	.	ID=gene-Gm20482;Dbxref=GeneID:102632136,MGI:MGI:5141947;Name=Gm20482;description=predicted gene 20482;gbkey=Gene;gene=Gm20482;gene_biotype=transcribed_pseudogene;pseudo=true;coverage=1.0;sequence_ID=1.0;extra_copy_number=0;copy_num_ID=gene-Gm20482_0
CM058247.1	Liftoff	transcript	9591098	9599362	.	-	.	ID=rna-NR_169180.1;Parent=gene-Gm20482;Dbxref=GeneID:102632136,GenBank:NR_169180.1,MGI:MGI:5141947;Name=NR_169180.1;gbkey=misc_RNA;gene=Gm20482;product=predicted gene 20482;pseudo=true;transcript_id=NR_169180.1;extra_copy_number=0
CM058247.1	Liftoff	exon	9591098	9593123	.	-	.	ID=exon-NR_169180.1-5;Parent=rna-NR_169180.1;Dbxref=GeneID:102632136,GenBank:NR_169180.1,MGI:MGI:5141947;gbkey=misc_RNA;gene=Gm20482;product=predicted gene 20482;pseudo=true;transcript_id=NR_169180.1;extra_copy_number=0
CM058247.1	Liftoff	exon	9594294	9594380	.	-	.	ID=exon-NR_169180.1-4;Parent=rna-NR_169180.1;Dbxref=GeneID:102632136,GenBank:NR_169180.1,MGI:MGI:5141947;gbkey=misc_RNA;gene=Gm20482;product=predicted gene 20482;pseudo=true;transcript_id=NR_169180.1;extra_copy_number=0
CM058247.1	Liftoff	exon	9595155	9595280	.	-	.	ID=exon-NR_169180.1-3;Parent=rna-NR_169180.1;Dbxref=GeneID:102632136,GenBank:NR_169180.1,MGI:MGI:5141947;gbkey=misc_RNA;gene=Gm20482;product=predicted gene 20482;pseudo=true;transcript_id=NR_169180.1;extra_copy_number=0
CM058247.1	Liftoff	exon	9596427	9596465	.	-	.	ID=exon-NR_169180.1-2;Parent=rna-NR_169180.1;Dbxref=GeneID:102632136,GenBank:NR_169180.1,MGI:MGI:5141947;gbkey=misc_RNA;gene=Gm20482;product=predicted gene 20482;pseudo=true;transcript_id=NR_169180.1;extra_copy_number=0
CM058247.1	Liftoff	exon	9598927	9599362	.	-	.	ID=exon-NR_169180.1-1;Parent=rna-NR_169180.1;Dbxref=GeneID:102632136,GenBank:NR_169180.1,MGI:MGI:5141947;gbkey=misc_RNA;gene=Gm20482;product=predicted gene 20482;pseudo=true;transcript_id=NR_169180.1;extra_copy_number=0
CM058247.1	Liftoff	match	9608427	9622093	.	+	.	ID=0cd29914-94fd-440a-838a-5c329520bd5a;Target=NG_006797.2 1 13666 -;assembly_bases_aln=13666;assembly_bases_seq=13666;bit_score=25434.5;blast_aligner=1;blast_score=13666;common_component=0;e_value=0;filter_score=0;for_remapping=2;gap_count=0;hsp_percent_coverage=100;matchable_bases=13666;matched_bases=13666;num_ident=13666;num_mismatch=0;pct_coverage=100;pct_coverage_hiqual=100;pct_identity_gap=100;pct_identity_gapopen_only=100;pct_identity_ungap=100;rank=1;weighted_identity=1;coverage=1.0;sequence_ID=0.999;extra_copy_number=0;copy_num_ID=0cd29914-94fd-440a-838a-5c329520bd5a_0
CM058247.1	Liftoff	pseudogene	9608527	9621993	.	-	.	ID=gene-Vmn2r-ps51;Dbxref=GeneID:665625,MGI:MGI:3757931;Name=Vmn2r-ps51;description=vomeronasal 2%2C receptor%2C pseudogene 51;gbkey=Gene;gene=Vmn2r-ps51;gene_biotype=pseudogene;pseudo=true;coverage=1.0;sequence_ID=0.999;extra_copy_number=0;copy_num_ID=gene-Vmn2r-ps51_0
CM058247.1	Liftoff	match	9640405	9641225	.	+	.	ID=a82d4462-098b-47cd-9c84-469ca3633781;Target=NG_006757.1 1 821 -;assembly_bases_aln=821;assembly_bases_seq=821;bit_score=1528.97;blast_aligner=1;blast_score=821;common_component=0;e_value=0;filter_score=0;for_remapping=2;gap_count=0;hsp_percent_coverage=100;matchable_bases=821;matched_bases=821;num_ident=821;num_mismatch=0;pct_coverage=100;pct_coverage_hiqual=100;pct_identity_gap=100;pct_identity_gapopen_only=100;pct_identity_ungap=100;rank=1;weighted_identity=1;coverage=1.0;sequence_ID=1.0;extra_copy_number=0;copy_num_ID=a82d4462-098b-47cd-9c84-469ca3633781_0
CM058247.1	Liftoff	pseudogene	9640505	9641125	.	-	.	ID=gene-Vmn2r-ps52;Dbxref=GeneID:100124553,MGI:MGI:3757932;Name=Vmn2r-ps52;description=vomeronasal 2%2C receptor%2C pseudogene 52;gbkey=Gene;gene=Vmn2r-ps52;gene_biotype=pseudogene;pseudo=true;coverage=1.0;sequence_ID=1.0;extra_copy_number=0;copy_num_ID=gene-Vmn2r-ps52_0
CM058247.1	Liftoff	match	9641457	9642651	.	+	.	ID=aaad09e8-5201-4aad-a020-7ee980361413;Target=NG_005191.2 1 1195 -;assembly_bases_aln=1195;assembly_bases_seq=1195;bit_score=2225.02;blast_aligner=1;blast_score=1195;common_component=0;e_value=0;filter_score=0;for_remapping=2;gap_count=0;hsp_percent_coverage=100;matchable_bases=1195;matched_bases=1195;num_ident=1195;num_mismatch=0;pct_coverage=100;pct_coverage_hiqual=100;pct_identity_gap=100;pct_identity_gapopen_only=100;pct_identity_ungap=100;rank=1;weighted_identity=1;coverage=1.0;sequence_ID=1.0;extra_copy_number=0;copy_num_ID=aaad09e8-5201-4aad-a020-7ee980361413_0
CM058247.1	Liftoff	pseudogene	9641557	9642551	.	-	.	ID=gene-Gm5888;Dbxref=GeneID:545911,MGI:MGI:3645955;Name=Gm5888;description=predicted gene 5888;gbkey=Gene;gene=Gm5888;gene_biotype=pseudogene;gene_synonym=EG545911;pseudo=true;coverage=1.0;sequence_ID=1.0;extra_copy_number=0;copy_num_ID=gene-Gm5888_0
CM058247.1	Liftoff	match	9649775	9675925	.	+	.	ID=fff62790-8236-44e0-9527-9658fe70a698;Target=NG_006795.2 1 23774 -;assembly_bases_aln=23774;assembly_bases_seq=23774;bit_score=44246.3;blast_aligner=1;blast_score=23774;common_component=0;e_value=0;filter_score=0;for_remapping=2;gap_count=0;hsp_percent_coverage=100;matchable_bases=23774;matched_bases=23774;num_ident=23774;num_mismatch=0;pct_coverage=100;pct_coverage_hiqual=100;pct_identity_gap=100;pct_identity_gapopen_only=100;pct_identity_ungap=100;rank=1;weighted_identity=1;coverage=0.994;sequence_ID=0.876;extra_copy_number=0;copy_num_ID=fff62790-8236-44e0-9527-9658fe70a698_0
CM058247.1	Liftoff	gene	9649874	9675847	.	-	.	ID=gene-Vmn2r48;Dbxref=GeneID:625580,MGI:MGI:3647749;Name=Vmn2r48;description=vomeronasal 2%2C receptor 48;gbkey=Gene;gene=Vmn2r48;gene_biotype=protein_coding;gene_synonym=EG625580;coverage=1.0;sequence_ID=1.0;valid_ORFs=2;extra_copy_number=0;copy_num_ID=gene-Vmn2r48_0
CM058247.1	Liftoff	mRNA	9649874	9675847	.	-	.	ID=rna-NM_001105152.1;Parent=gene-Vmn2r48;Dbxref=GeneID:625580,GenBank:NM_001105152.1,MGI:MGI:3647749;Name=NM_001105152.1;gbkey=mRNA;gene=Vmn2r48;product=vomeronasal 2%2C receptor 48;tag=RefSeq Select;transcript_id=NM_001105152.1;matches_ref_protein=True;valid_ORF=True;extra_copy_number=0
CM058247.1	Liftoff	exon	9649874	9650778	.	-	.	ID=exon-NM_001105152.1-6;Parent=rna-NM_001105152.1;Dbxref=GeneID:625580,GenBank:NM_001105152.1,MGI:MGI:3647749;gbkey=mRNA;gene=Vmn2r48;product=vomeronasal 2%2C receptor 48;tag=RefSeq Select;transcript_id=NM_001105152.1;extra_copy_number=0
CM058247.1	Liftoff	exon	9657111	9657234	.	-	.	ID=exon-NM_001105152.1-5;Parent=rna-NM_001105152.1;Dbxref=GeneID:625580,GenBank:NM_001105152.1,MGI:MGI:3647749;gbkey=mRNA;gene=Vmn2r48;product=vomeronasal 2%2C receptor 48;tag=RefSeq Select;transcript_id=NM_001105152.1;extra_copy_number=0
CM058247.1	Liftoff	exon	9663031	9663258	.	-	.	ID=exon-NM_001105152.1-4;Parent=rna-NM_001105152.1;Dbxref=GeneID:625580,GenBank:NM_001105152.1,MGI:MGI:3647749;gbkey=mRNA;gene=Vmn2r48;product=vomeronasal 2%2C receptor 48;tag=RefSeq Select;transcript_id=NM_001105152.1;extra_copy_number=0
CM058247.1	Liftoff	exon	9664504	9665316	.	-	.	ID=exon-NM_001105152.1-3;Parent=rna-NM_001105152.1;Dbxref=GeneID:625580,GenBank:NM_001105152.1,MGI:MGI:3647749;gbkey=mRNA;gene=Vmn2r48;product=vomeronasal 2%2C receptor 48;tag=RefSeq Select;transcript_id=NM_001105152.1;extra_copy_number=0
CM058247.1	Liftoff	exon	9672525	9672816	.	-	.	ID=exon-NM_001105152.1-2;Parent=rna-NM_001105152.1;Dbxref=GeneID:625580,GenBank:NM_001105152.1,MGI:MGI:3647749;gbkey=mRNA;gene=Vmn2r48;product=vomeronasal 2%2C receptor 48;tag=RefSeq Select;transcript_id=NM_001105152.1;extra_copy_number=0
CM058247.1	Liftoff	exon	9675642	9675847	.	-	.	ID=exon-NM_001105152.1-1;Parent=rna-NM_001105152.1;Dbxref=GeneID:625580,GenBank:NM_001105152.1,MGI:MGI:3647749;gbkey=mRNA;gene=Vmn2r48;product=vomeronasal 2%2C receptor 48;tag=RefSeq Select;transcript_id=NM_001105152.1;extra_copy_number=0
CM058247.1	Liftoff	CDS	9649874	9650778	.	-	.	ID=cds-NP_001098622.1;Parent=rna-NM_001105152.1;Dbxref=CCDS:CCDS52006.1,GeneID:625580,GenBank:NP_001098622.1,MGI:MGI:3647749;Name=NP_001098622.1;gbkey=CDS;gene=Vmn2r48;product=vomeronasal receptor Vmn2r48;protein_id=NP_001098622.1;tag=RefSeq Select;extra_copy_number=0
CM058247.1	Liftoff	CDS	9657111	9657234	.	-	.	ID=cds-NP_001098622.1;Parent=rna-NM_001105152.1;Dbxref=CCDS:CCDS52006.1,GeneID:625580,GenBank:NP_001098622.1,MGI:MGI:3647749;Name=NP_001098622.1;gbkey=CDS;gene=Vmn2r48;product=vomeronasal receptor Vmn2r48;protein_id=NP_001098622.1;tag=RefSeq Select;extra_copy_number=0
CM058247.1	Liftoff	CDS	9663031	9663258	.	-	.	ID=cds-NP_001098622.1;Parent=rna-NM_001105152.1;Dbxref=CCDS:CCDS52006.1,GeneID:625580,GenBank:NP_001098622.1,MGI:MGI:3647749;Name=NP_001098622.1;gbkey=CDS;gene=Vmn2r48;product=vomeronasal receptor Vmn2r48;protein_id=NP_001098622.1;tag=RefSeq Select;extra_copy_number=0
CM058247.1	Liftoff	CDS	9664504	9665316	.	-	.	ID=cds-NP_001098622.1;Parent=rna-NM_001105152.1;Dbxref=CCDS:CCDS52006.1,GeneID:625580,GenBank:NP_001098622.1,MGI:MGI:3647749;Name=NP_001098622.1;gbkey=CDS;gene=Vmn2r48;product=vomeronasal receptor Vmn2r48;protein_id=NP_001098622.1;tag=RefSeq Select;extra_copy_number=0
CM058247.1	Liftoff	CDS	9672525	9672816	.	-	.	ID=cds-NP_001098622.1;Parent=rna-NM_001105152.1;Dbxref=CCDS:CCDS52006.1,GeneID:625580,GenBank:NP_001098622.1,MGI:MGI:3647749;Name=NP_001098622.1;gbkey=CDS;gene=Vmn2r48;product=vomeronasal receptor Vmn2r48;protein_id=NP_001098622.1;tag=RefSeq Select;extra_copy_number=0
CM058247.1	Liftoff	CDS	9675642	9675847	.	-	.	ID=cds-NP_001098622.1;Parent=rna-NM_001105152.1;Dbxref=CCDS:CCDS52006.1,GeneID:625580,GenBank:NP_001098622.1,MGI:MGI:3647749;Name=NP_001098622.1;gbkey=CDS;gene=Vmn2r48;product=vomeronasal receptor Vmn2r48;protein_id=NP_001098622.1;tag=RefSeq Select;extra_copy_number=0
CM058247.1	Liftoff	mRNA	9649874	9675838	.	-	.	ID=rna-XM_017322435.1;Parent=gene-Vmn2r48;Dbxref=GeneID:625580,GenBank:XM_017322435.1,MGI:MGI:3647749;Name=XM_017322435.1;gbkey=mRNA;gene=Vmn2r48;model_evidence=Supporting evidence includes similarity to: 4 Proteins%2C and 30%25 coverage of the annotated genomic feature by RNAseq alignments;product=vomeronasal 2%2C receptor 48%2C transcript variant X1;transcript_id=XM_017322435.1;matches_ref_protein=True;valid_ORF=True;extra_copy_number=0
CM058247.1	Liftoff	exon	9649874	9650628	.	-	.	ID=exon-XM_017322435.1-6;Parent=rna-XM_017322435.1;Dbxref=GeneID:625580,GenBank:XM_017322435.1,MGI:MGI:3647749;gbkey=mRNA;gene=Vmn2r48;product=vomeronasal 2%2C receptor 48%2C transcript variant X1;transcript_id=XM_017322435.1;extra_copy_number=0
CM058247.1	Liftoff	exon	9657111	9657234	.	-	.	ID=exon-XM_017322435.1-5;Parent=rna-XM_017322435.1;Dbxref=GeneID:625580,GenBank:XM_017322435.1,MGI:MGI:3647749;gbkey=mRNA;gene=Vmn2r48;product=vomeronasal 2%2C receptor 48%2C transcript variant X1;transcript_id=XM_017322435.1;extra_copy_number=0
CM058247.1	Liftoff	exon	9663031	9663258	.	-	.	ID=exon-XM_017322435.1-4;Parent=rna-XM_017322435.1;Dbxref=GeneID:625580,GenBank:XM_017322435.1,MGI:MGI:3647749;gbkey=mRNA;gene=Vmn2r48;product=vomeronasal 2%2C receptor 48%2C transcript variant X1;transcript_id=XM_017322435.1;extra_copy_number=0
CM058247.1	Liftoff	exon	9664504	9665316	.	-	.	ID=exon-XM_017322435.1-3;Parent=rna-XM_017322435.1;Dbxref=GeneID:625580,GenBank:XM_017322435.1,MGI:MGI:3647749;gbkey=mRNA;gene=Vmn2r48;product=vomeronasal 2%2C receptor 48%2C transcript variant X1;transcript_id=XM_017322435.1;extra_copy_number=0
CM058247.1	Liftoff	exon	9672525	9672816	.	-	.	ID=exon-XM_017322435.1-2;Parent=rna-XM_017322435.1;Dbxref=GeneID:625580,GenBank:XM_017322435.1,MGI:MGI:3647749;gbkey=mRNA;gene=Vmn2r48;product=vomeronasal 2%2C receptor 48%2C transcript variant X1;transcript_id=XM_017322435.1;extra_copy_number=0
CM058247.1	Liftoff	exon	9675642	9675838	.	-	.	ID=exon-XM_017322435.1-1;Parent=rna-XM_017322435.1;Dbxref=GeneID:625580,GenBank:XM_017322435.1,MGI:MGI:3647749;gbkey=mRNA;gene=Vmn2r48;product=vomeronasal 2%2C receptor 48%2C transcript variant X1;transcript_id=XM_017322435.1;extra_copy_number=0
CM058247.1	Liftoff	CDS	9649874	9650628	.	-	.	ID=cds-XP_017177924.1;Parent=rna-XM_017322435.1;Dbxref=GeneID:625580,GenBank:XP_017177924.1,MGI:MGI:3647749;Name=XP_017177924.1;gbkey=CDS;gene=Vmn2r48;product=vomeronasal receptor Vmn2r48 isoform X1;protein_id=XP_017177924.1;extra_copy_number=0
CM058247.1	Liftoff	CDS	9657111	9657234	.	-	.	ID=cds-XP_017177924.1;Parent=rna-XM_017322435.1;Dbxref=GeneID:625580,GenBank:XP_017177924.1,MGI:MGI:3647749;Name=XP_017177924.1;gbkey=CDS;gene=Vmn2r48;product=vomeronasal receptor Vmn2r48 isoform X1;protein_id=XP_017177924.1;extra_copy_number=0
CM058247.1	Liftoff	CDS	9663031	9663258	.	-	.	ID=cds-XP_017177924.1;Parent=rna-XM_017322435.1;Dbxref=GeneID:625580,GenBank:XP_017177924.1,MGI:MGI:3647749;Name=XP_017177924.1;gbkey=CDS;gene=Vmn2r48;product=vomeronasal receptor Vmn2r48 isoform X1;protein_id=XP_017177924.1;extra_copy_number=0
CM058247.1	Liftoff	CDS	9664504	9665316	.	-	.	ID=cds-XP_017177924.1;Parent=rna-XM_017322435.1;Dbxref=GeneID:625580,GenBank:XP_017177924.1,MGI:MGI:3647749;Name=XP_017177924.1;gbkey=CDS;gene=Vmn2r48;product=vomeronasal receptor Vmn2r48 isoform X1;protein_id=XP_017177924.1;extra_copy_number=0
CM058247.1	Liftoff	CDS	9672525	9672816	.	-	.	ID=cds-XP_017177924.1;Parent=rna-XM_017322435.1;Dbxref=GeneID:625580,GenBank:XP_017177924.1,MGI:MGI:3647749;Name=XP_017177924.1;gbkey=CDS;gene=Vmn2r48;product=vomeronasal receptor Vmn2r48 isoform X1;protein_id=XP_017177924.1;extra_copy_number=0
CM058247.1	Liftoff	CDS	9675642	9675838	.	-	.	ID=cds-XP_017177924.1;Parent=rna-XM_017322435.1;Dbxref=GeneID:625580,GenBank:XP_017177924.1,MGI:MGI:3647749;Name=XP_017177924.1;gbkey=CDS;gene=Vmn2r48;product=vomeronasal receptor Vmn2r48 isoform X1;protein_id=XP_017177924.1;extra_copy_number=0
CM058247.1	Liftoff	match	9688007	9693987	.	+	.	ID=090bfdf3-06d5-415b-a61e-1bc38c5b38fb;Target=NG_018959.2 1 5981 -;assembly_bases_aln=5981;assembly_bases_seq=5981;bit_score=11132.1;blast_aligner=1;blast_score=5981;common_component=0;e_value=0;filter_score=0;for_remapping=2;gap_count=0;hsp_percent_coverage=100;matchable_bases=5981;matched_bases=5981;num_ident=5981;num_mismatch=0;pct_coverage=100;pct_coverage_hiqual=100;pct_identity_gap=100;pct_identity_gapopen_only=100;pct_identity_ungap=100;rank=1;weighted_identity=1;coverage=1.0;sequence_ID=1.0;extra_copy_number=0;copy_num_ID=090bfdf3-06d5-415b-a61e-1bc38c5b38fb_0
CM058247.1	Liftoff	pseudogene	9688107	9693887	.	-	.	ID=gene-Gm3702;Dbxref=GeneID:100042163,MGI:MGI:3781878;Name=Gm3702;description=predicted gene 3702;gbkey=Gene;gene=Gm3702;gene_biotype=pseudogene;gene_synonym=100042163;pseudo=true;coverage=1.0;sequence_ID=1.0;extra_copy_number=0;copy_num_ID=gene-Gm3702_0
CM058247.1	Liftoff	gene	9698507	9714403	.	-	.	ID=gene-Vmn2r49;Dbxref=GeneID:625605,MGI:MGI:3757933;Name=Vmn2r49;description=vomeronasal 2%2C receptor 49;gbkey=Gene;gene=Vmn2r49;gene_biotype=protein_coding;coverage=1.0;sequence_ID=1.0;valid_ORFs=3;extra_copy_number=0;copy_num_ID=gene-Vmn2r49_0
CM058247.1	Liftoff	mRNA	9698507	9714403	.	-	.	ID=rna-NM_001105156.1;Parent=gene-Vmn2r49;Dbxref=GeneID:625605,GenBank:NM_001105156.1,MGI:MGI:3757933;Name=NM_001105156.1;gbkey=mRNA;gene=Vmn2r49;product=vomeronasal 2%2C receptor 49;tag=RefSeq Select;transcript_id=NM_001105156.1;matches_ref_protein=True;valid_ORF=True;extra_copy_number=0
CM058247.1	Liftoff	exon	9698507	9699411	.	-	.	ID=exon-NM_001105156.1-6;Parent=rna-NM_001105156.1;Dbxref=GeneID:625605,GenBank:NM_001105156.1,MGI:MGI:3757933;gbkey=mRNA;gene=Vmn2r49;product=vomeronasal 2%2C receptor 49;tag=RefSeq Select;transcript_id=NM_001105156.1;extra_copy_number=0
CM058247.1	Liftoff	exon	9701836	9701959	.	-	.	ID=exon-NM_001105156.1-5;Parent=rna-NM_001105156.1;Dbxref=GeneID:625605,GenBank:NM_001105156.1,MGI:MGI:3757933;gbkey=mRNA;gene=Vmn2r49;product=vomeronasal 2%2C receptor 49;tag=RefSeq Select;transcript_id=NM_001105156.1;extra_copy_number=0
CM058247.1	Liftoff	exon	9706870	9707097	.	-	.	ID=exon-NM_001105156.1-4;Parent=rna-NM_001105156.1;Dbxref=GeneID:625605,GenBank:NM_001105156.1,MGI:MGI:3757933;gbkey=mRNA;gene=Vmn2r49;product=vomeronasal 2%2C receptor 49;tag=RefSeq Select;transcript_id=NM_001105156.1;extra_copy_number=0
CM058247.1	Liftoff	exon	9708525	9709337	.	-	.	ID=exon-NM_001105156.1-3;Parent=rna-NM_001105156.1;Dbxref=GeneID:625605,GenBank:NM_001105156.1,MGI:MGI:3757933;gbkey=mRNA;gene=Vmn2r49;product=vomeronasal 2%2C receptor 49;tag=RefSeq Select;transcript_id=NM_001105156.1;extra_copy_number=0
CM058247.1	Liftoff	exon	9711121	9711412	.	-	.	ID=exon-NM_001105156.1-2;Parent=rna-NM_001105156.1;Dbxref=GeneID:625605,GenBank:NM_001105156.1,MGI:MGI:3757933;gbkey=mRNA;gene=Vmn2r49;product=vomeronasal 2%2C receptor 49;tag=RefSeq Select;transcript_id=NM_001105156.1;extra_copy_number=0
CM058247.1	Liftoff	exon	9714207	9714403	.	-	.	ID=exon-NM_001105156.1-1;Parent=rna-NM_001105156.1;Dbxref=GeneID:625605,GenBank:NM_001105156.1,MGI:MGI:3757933;gbkey=mRNA;gene=Vmn2r49;product=vomeronasal 2%2C receptor 49;tag=RefSeq Select;transcript_id=NM_001105156.1;extra_copy_number=0
CM058247.1	Liftoff	CDS	9698507	9699411	.	-	.	ID=cds-NP_001098626.1;Parent=rna-NM_001105156.1;Dbxref=CCDS:CCDS39765.1,GeneID:625605,GenBank:NP_001098626.1,MGI:MGI:3757933;Name=NP_001098626.1;gbkey=CDS;gene=Vmn2r49;product=vomeronasal 2%2C receptor 49 precursor;protein_id=NP_001098626.1;tag=RefSeq Select;extra_copy_number=0
CM058247.1	Liftoff	CDS	9701836	9701959	.	-	.	ID=cds-NP_001098626.1;Parent=rna-NM_001105156.1;Dbxref=CCDS:CCDS39765.1,GeneID:625605,GenBank:NP_001098626.1,MGI:MGI:3757933;Name=NP_001098626.1;gbkey=CDS;gene=Vmn2r49;product=vomeronasal 2%2C receptor 49 precursor;protein_id=NP_001098626.1;tag=RefSeq Select;extra_copy_number=0
CM058247.1	Liftoff	CDS	9706870	9707097	.	-	.	ID=cds-NP_001098626.1;Parent=rna-NM_001105156.1;Dbxref=CCDS:CCDS39765.1,GeneID:625605,GenBank:NP_001098626.1,MGI:MGI:3757933;Name=NP_001098626.1;gbkey=CDS;gene=Vmn2r49;product=vomeronasal 2%2C receptor 49 precursor;protein_id=NP_001098626.1;tag=RefSeq Select;extra_copy_number=0
CM058247.1	Liftoff	CDS	9708525	9709337	.	-	.	ID=cds-NP_001098626.1;Parent=rna-NM_001105156.1;Dbxref=CCDS:CCDS39765.1,GeneID:625605,GenBank:NP_001098626.1,MGI:MGI:3757933;Name=NP_001098626.1;gbkey=CDS;gene=Vmn2r49;product=vomeronasal 2%2C receptor 49 precursor;protein_id=NP_001098626.1;tag=RefSeq Select;extra_copy_number=0
CM058247.1	Liftoff	CDS	9711121	9711412	.	-	.	ID=cds-NP_001098626.1;Parent=rna-NM_001105156.1;Dbxref=CCDS:CCDS39765.1,GeneID:625605,GenBank:NP_001098626.1,MGI:MGI:3757933;Name=NP_001098626.1;gbkey=CDS;gene=Vmn2r49;product=vomeronasal 2%2C receptor 49 precursor;protein_id=NP_001098626.1;tag=RefSeq Select;extra_copy_number=0
CM058247.1	Liftoff	CDS	9714207	9714403	.	-	.	ID=cds-NP_001098626.1;Parent=rna-NM_001105156.1;Dbxref=CCDS:CCDS39765.1,GeneID:625605,GenBank:NP_001098626.1,MGI:MGI:3757933;Name=NP_001098626.1;gbkey=CDS;gene=Vmn2r49;product=vomeronasal 2%2C receptor 49 precursor;protein_id=NP_001098626.1;tag=RefSeq Select;extra_copy_number=0
CM058247.1	Liftoff	mRNA	9698507	9714403	.	-	.	ID=rna-XM_017322436.1;Parent=gene-Vmn2r49;Dbxref=GeneID:625605,GenBank:XM_017322436.1,MGI:MGI:3757933;Name=XM_017322436.1;gbkey=mRNA;gene=Vmn2r49;model_evidence=Supporting evidence includes similarity to: 2 Proteins%2C and 9%25 coverage of the annotated genomic feature by RNAseq alignments;product=vomeronasal 2%2C receptor 49%2C transcript variant X1;transcript_id=XM_017322436.1;matches_ref_protein=True;valid_ORF=True;extra_copy_number=0
CM058247.1	Liftoff	exon	9698507	9699261	.	-	.	ID=exon-XM_017322436.1-6;Parent=rna-XM_017322436.1;Dbxref=GeneID:625605,GenBank:XM_017322436.1,MGI:MGI:3757933;gbkey=mRNA;gene=Vmn2r49;product=vomeronasal 2%2C receptor 49%2C transcript variant X1;transcript_id=XM_017322436.1;extra_copy_number=0
CM058247.1	Liftoff	exon	9701836	9701959	.	-	.	ID=exon-XM_017322436.1-5;Parent=rna-XM_017322436.1;Dbxref=GeneID:625605,GenBank:XM_017322436.1,MGI:MGI:3757933;gbkey=mRNA;gene=Vmn2r49;product=vomeronasal 2%2C receptor 49%2C transcript variant X1;transcript_id=XM_017322436.1;extra_copy_number=0
CM058247.1	Liftoff	exon	9706870	9707097	.	-	.	ID=exon-XM_017322436.1-4;Parent=rna-XM_017322436.1;Dbxref=GeneID:625605,GenBank:XM_017322436.1,MGI:MGI:3757933;gbkey=mRNA;gene=Vmn2r49;product=vomeronasal 2%2C receptor 49%2C transcript variant X1;transcript_id=XM_017322436.1;extra_copy_number=0
CM058247.1	Liftoff	exon	9708525	9709337	.	-	.	ID=exon-XM_017322436.1-3;Parent=rna-XM_017322436.1;Dbxref=GeneID:625605,GenBank:XM_017322436.1,MGI:MGI:3757933;gbkey=mRNA;gene=Vmn2r49;product=vomeronasal 2%2C receptor 49%2C transcript variant X1;transcript_id=XM_017322436.1;extra_copy_number=0
CM058247.1	Liftoff	exon	9711121	9711412	.	-	.	ID=exon-XM_017322436.1-2;Parent=rna-XM_017322436.1;Dbxref=GeneID:625605,GenBank:XM_017322436.1,MGI:MGI:3757933;gbkey=mRNA;gene=Vmn2r49;product=vomeronasal 2%2C receptor 49%2C transcript variant X1;transcript_id=XM_017322436.1;extra_copy_number=0
CM058247.1	Liftoff	exon	9714207	9714403	.	-	.	ID=exon-XM_017322436.1-1;Parent=rna-XM_017322436.1;Dbxref=GeneID:625605,GenBank:XM_017322436.1,MGI:MGI:3757933;gbkey=mRNA;gene=Vmn2r49;product=vomeronasal 2%2C receptor 49%2C transcript variant X1;transcript_id=XM_017322436.1;extra_copy_number=0
CM058247.1	Liftoff	CDS	9698507	9699261	.	-	.	ID=cds-XP_017177925.1;Parent=rna-XM_017322436.1;Dbxref=GeneID:625605,GenBank:XP_017177925.1,MGI:MGI:3757933;Name=XP_017177925.1;gbkey=CDS;gene=Vmn2r49;product=vomeronasal 2%2C receptor 49 isoform X1;protein_id=XP_017177925.1;extra_copy_number=0
CM058247.1	Liftoff	CDS	9701836	9701959	.	-	.	ID=cds-XP_017177925.1;Parent=rna-XM_017322436.1;Dbxref=GeneID:625605,GenBank:XP_017177925.1,MGI:MGI:3757933;Name=XP_017177925.1;gbkey=CDS;gene=Vmn2r49;product=vomeronasal 2%2C receptor 49 isoform X1;protein_id=XP_017177925.1;extra_copy_number=0
CM058247.1	Liftoff	CDS	9706870	9707097	.	-	.	ID=cds-XP_017177925.1;Parent=rna-XM_017322436.1;Dbxref=GeneID:625605,GenBank:XP_017177925.1,MGI:MGI:3757933;Name=XP_017177925.1;gbkey=CDS;gene=Vmn2r49;product=vomeronasal 2%2C receptor 49 isoform X1;protein_id=XP_017177925.1;extra_copy_number=0
CM058247.1	Liftoff	CDS	9708525	9709337	.	-	.	ID=cds-XP_017177925.1;Parent=rna-XM_017322436.1;Dbxref=GeneID:625605,GenBank:XP_017177925.1,MGI:MGI:3757933;Name=XP_017177925.1;gbkey=CDS;gene=Vmn2r49;product=vomeronasal 2%2C receptor 49 isoform X1;protein_id=XP_017177925.1;extra_copy_number=0
CM058247.1	Liftoff	CDS	9711121	9711412	.	-	.	ID=cds-XP_017177925.1;Parent=rna-XM_017322436.1;Dbxref=GeneID:625605,GenBank:XP_017177925.1,MGI:MGI:3757933;Name=XP_017177925.1;gbkey=CDS;gene=Vmn2r49;product=vomeronasal 2%2C receptor 49 isoform X1;protein_id=XP_017177925.1;extra_copy_number=0
CM058247.1	Liftoff	CDS	9714207	9714403	.	-	.	ID=cds-XP_017177925.1;Parent=rna-XM_017322436.1;Dbxref=GeneID:625605,GenBank:XP_017177925.1,MGI:MGI:3757933;Name=XP_017177925.1;gbkey=CDS;gene=Vmn2r49;product=vomeronasal 2%2C receptor 49 isoform X1;protein_id=XP_017177925.1;extra_copy_number=0
CM058247.1	Liftoff	mRNA	9699902	9714403	.	-	.	ID=rna-XM_036153316.1;Parent=gene-Vmn2r49;Dbxref=GeneID:625605,GenBank:XM_036153316.1,MGI:MGI:3757933;Name=XM_036153316.1;gbkey=mRNA;gene=Vmn2r49;model_evidence=Supporting evidence includes similarity to: 1 Protein%2C and 6%25 coverage of the annotated genomic feature by RNAseq alignments;product=vomeronasal 2%2C receptor 49%2C transcript variant X2;transcript_id=XM_036153316.1;matches_ref_protein=True;valid_ORF=True;extra_copy_number=0
CM058247.1	Liftoff	exon	9699902	9699951	.	-	.	ID=exon-XM_036153316.1-6;Parent=rna-XM_036153316.1;Dbxref=GeneID:625605,GenBank:XM_036153316.1,MGI:MGI:3757933;gbkey=mRNA;gene=Vmn2r49;product=vomeronasal 2%2C receptor 49%2C transcript variant X2;transcript_id=XM_036153316.1;extra_copy_number=0
CM058247.1	Liftoff	exon	9701836	9701959	.	-	.	ID=exon-XM_036153316.1-5;Parent=rna-XM_036153316.1;Dbxref=GeneID:625605,GenBank:XM_036153316.1,MGI:MGI:3757933;gbkey=mRNA;gene=Vmn2r49;product=vomeronasal 2%2C receptor 49%2C transcript variant X2;transcript_id=XM_036153316.1;extra_copy_number=0
CM058247.1	Liftoff	exon	9706870	9707097	.	-	.	ID=exon-XM_036153316.1-4;Parent=rna-XM_036153316.1;Dbxref=GeneID:625605,GenBank:XM_036153316.1,MGI:MGI:3757933;gbkey=mRNA;gene=Vmn2r49;product=vomeronasal 2%2C receptor 49%2C transcript variant X2;transcript_id=XM_036153316.1;extra_copy_number=0
CM058247.1	Liftoff	exon	9708525	9709337	.	-	.	ID=exon-XM_036153316.1-3;Parent=rna-XM_036153316.1;Dbxref=GeneID:625605,GenBank:XM_036153316.1,MGI:MGI:3757933;gbkey=mRNA;gene=Vmn2r49;product=vomeronasal 2%2C receptor 49%2C transcript variant X2;transcript_id=XM_036153316.1;extra_copy_number=0
CM058247.1	Liftoff	exon	9711121	9711412	.	-	.	ID=exon-XM_036153316.1-2;Parent=rna-XM_036153316.1;Dbxref=GeneID:625605,GenBank:XM_036153316.1,MGI:MGI:3757933;gbkey=mRNA;gene=Vmn2r49;product=vomeronasal 2%2C receptor 49%2C transcript variant X2;transcript_id=XM_036153316.1;extra_copy_number=0
CM058247.1	Liftoff	exon	9714207	9714403	.	-	.	ID=exon-XM_036153316.1-1;Parent=rna-XM_036153316.1;Dbxref=GeneID:625605,GenBank:XM_036153316.1,MGI:MGI:3757933;gbkey=mRNA;gene=Vmn2r49;product=vomeronasal 2%2C receptor 49%2C transcript variant X2;transcript_id=XM_036153316.1;extra_copy_number=0
CM058247.1	Liftoff	CDS	9699902	9699951	.	-	.	ID=cds-XP_036009209.1;Parent=rna-XM_036153316.1;Dbxref=GeneID:625605,GenBank:XP_036009209.1,MGI:MGI:3757933;Name=XP_036009209.1;gbkey=CDS;gene=Vmn2r49;product=vomeronasal 2%2C receptor 49 isoform X2;protein_id=XP_036009209.1;extra_copy_number=0
CM058247.1	Liftoff	CDS	9701836	9701959	.	-	.	ID=cds-XP_036009209.1;Parent=rna-XM_036153316.1;Dbxref=GeneID:625605,GenBank:XP_036009209.1,MGI:MGI:3757933;Name=XP_036009209.1;gbkey=CDS;gene=Vmn2r49;product=vomeronasal 2%2C receptor 49 isoform X2;protein_id=XP_036009209.1;extra_copy_number=0
CM058247.1	Liftoff	CDS	9706870	9707097	.	-	.	ID=cds-XP_036009209.1;Parent=rna-XM_036153316.1;Dbxref=GeneID:625605,GenBank:XP_036009209.1,MGI:MGI:3757933;Name=XP_036009209.1;gbkey=CDS;gene=Vmn2r49;product=vomeronasal 2%2C receptor 49 isoform X2;protein_id=XP_036009209.1;extra_copy_number=0
CM058247.1	Liftoff	CDS	9708525	9709337	.	-	.	ID=cds-XP_036009209.1;Parent=rna-XM_036153316.1;Dbxref=GeneID:625605,GenBank:XP_036009209.1,MGI:MGI:3757933;Name=XP_036009209.1;gbkey=CDS;gene=Vmn2r49;product=vomeronasal 2%2C receptor 49 isoform X2;protein_id=XP_036009209.1;extra_copy_number=0
CM058247.1	Liftoff	CDS	9711121	9711412	.	-	.	ID=cds-XP_036009209.1;Parent=rna-XM_036153316.1;Dbxref=GeneID:625605,GenBank:XP_036009209.1,MGI:MGI:3757933;Name=XP_036009209.1;gbkey=CDS;gene=Vmn2r49;product=vomeronasal 2%2C receptor 49 isoform X2;protein_id=XP_036009209.1;extra_copy_number=0
CM058247.1	Liftoff	CDS	9714207	9714403	.	-	.	ID=cds-XP_036009209.1;Parent=rna-XM_036153316.1;Dbxref=GeneID:625605,GenBank:XP_036009209.1,MGI:MGI:3757933;Name=XP_036009209.1;gbkey=CDS;gene=Vmn2r49;product=vomeronasal 2%2C receptor 49 isoform X2;protein_id=XP_036009209.1;extra_copy_number=0
CM058247.1	Liftoff	gene	9759503	9775444	.	-	.	ID=gene-Vmn2r50;Dbxref=GeneID:434117,MGI:MGI:3643086;Name=Vmn2r50;description=vomeronasal 2%2C receptor 50;gbkey=Gene;gene=Vmn2r50;gene_biotype=protein_coding;gene_synonym=EG434117;coverage=1.0;sequence_ID=1.0;valid_ORFs=2;extra_copy_number=0;copy_num_ID=gene-Vmn2r50_0
CM058247.1	Liftoff	mRNA	9759503	9775444	.	-	.	ID=rna-NM_001105178.1;Parent=gene-Vmn2r50;Dbxref=GeneID:434117,GenBank:NM_001105178.1,MGI:MGI:3643086;Name=NM_001105178.1;gbkey=mRNA;gene=Vmn2r50;product=vomeronasal 2%2C receptor 50;tag=RefSeq Select;transcript_id=NM_001105178.1;matches_ref_protein=True;valid_ORF=True;extra_copy_number=0
CM058247.1	Liftoff	exon	9759503	9760434	.	-	.	ID=exon-NM_001105178.1-6;Parent=rna-NM_001105178.1;Dbxref=GeneID:434117,GenBank:NM_001105178.1,MGI:MGI:3643086;gbkey=mRNA;gene=Vmn2r50;product=vomeronasal 2%2C receptor 50;tag=RefSeq Select;transcript_id=NM_001105178.1;extra_copy_number=0
CM058247.1	Liftoff	exon	9762582	9762705	.	-	.	ID=exon-NM_001105178.1-5;Parent=rna-NM_001105178.1;Dbxref=GeneID:434117,GenBank:NM_001105178.1,MGI:MGI:3643086;gbkey=mRNA;gene=Vmn2r50;product=vomeronasal 2%2C receptor 50;tag=RefSeq Select;transcript_id=NM_001105178.1;extra_copy_number=0
CM058247.1	Liftoff	exon	9768237	9768464	.	-	.	ID=exon-NM_001105178.1-4;Parent=rna-NM_001105178.1;Dbxref=GeneID:434117,GenBank:NM_001105178.1,MGI:MGI:3643086;gbkey=mRNA;gene=Vmn2r50;product=vomeronasal 2%2C receptor 50;tag=RefSeq Select;transcript_id=NM_001105178.1;extra_copy_number=0
CM058247.1	Liftoff	exon	9769829	9770641	.	-	.	ID=exon-NM_001105178.1-3;Parent=rna-NM_001105178.1;Dbxref=GeneID:434117,GenBank:NM_001105178.1,MGI:MGI:3643086;gbkey=mRNA;gene=Vmn2r50;product=vomeronasal 2%2C receptor 50;tag=RefSeq Select;transcript_id=NM_001105178.1;extra_copy_number=0
CM058247.1	Liftoff	exon	9772323	9772614	.	-	.	ID=exon-NM_001105178.1-2;Parent=rna-NM_001105178.1;Dbxref=GeneID:434117,GenBank:NM_001105178.1,MGI:MGI:3643086;gbkey=mRNA;gene=Vmn2r50;product=vomeronasal 2%2C receptor 50;tag=RefSeq Select;transcript_id=NM_001105178.1;extra_copy_number=0
CM058247.1	Liftoff	exon	9775248	9775444	.	-	.	ID=exon-NM_001105178.1-1;Parent=rna-NM_001105178.1;Dbxref=GeneID:434117,GenBank:NM_001105178.1,MGI:MGI:3643086;gbkey=mRNA;gene=Vmn2r50;product=vomeronasal 2%2C receptor 50;tag=RefSeq Select;transcript_id=NM_001105178.1;extra_copy_number=0
CM058247.1	Liftoff	CDS	9759503	9760434	.	-	.	ID=cds-NP_001098648.1;Parent=rna-NM_001105178.1;Dbxref=CCDS:CCDS57492.1,GeneID:434117,GenBank:NP_001098648.1,MGI:MGI:3643086;Name=NP_001098648.1;gbkey=CDS;gene=Vmn2r50;product=vomeronasal receptor Vmn2r50 precursor;protein_id=NP_001098648.1;tag=RefSeq Select;extra_copy_number=0
CM058247.1	Liftoff	CDS	9762582	9762705	.	-	.	ID=cds-NP_001098648.1;Parent=rna-NM_001105178.1;Dbxref=CCDS:CCDS57492.1,GeneID:434117,GenBank:NP_001098648.1,MGI:MGI:3643086;Name=NP_001098648.1;gbkey=CDS;gene=Vmn2r50;product=vomeronasal receptor Vmn2r50 precursor;protein_id=NP_001098648.1;tag=RefSeq Select;extra_copy_number=0
CM058247.1	Liftoff	CDS	9768237	9768464	.	-	.	ID=cds-NP_001098648.1;Parent=rna-NM_001105178.1;Dbxref=CCDS:CCDS57492.1,GeneID:434117,GenBank:NP_001098648.1,MGI:MGI:3643086;Name=NP_001098648.1;gbkey=CDS;gene=Vmn2r50;product=vomeronasal receptor Vmn2r50 precursor;protein_id=NP_001098648.1;tag=RefSeq Select;extra_copy_number=0
CM058247.1	Liftoff	CDS	9769829	9770641	.	-	.	ID=cds-NP_001098648.1;Parent=rna-NM_001105178.1;Dbxref=CCDS:CCDS57492.1,GeneID:434117,GenBank:NP_001098648.1,MGI:MGI:3643086;Name=NP_001098648.1;gbkey=CDS;gene=Vmn2r50;product=vomeronasal receptor Vmn2r50 precursor;protein_id=NP_001098648.1;tag=RefSeq Select;extra_copy_number=0
CM058247.1	Liftoff	CDS	9772323	9772614	.	-	.	ID=cds-NP_001098648.1;Parent=rna-NM_001105178.1;Dbxref=CCDS:CCDS57492.1,GeneID:434117,GenBank:NP_001098648.1,MGI:MGI:3643086;Name=NP_001098648.1;gbkey=CDS;gene=Vmn2r50;product=vomeronasal receptor Vmn2r50 precursor;protein_id=NP_001098648.1;tag=RefSeq Select;extra_copy_number=0
CM058247.1	Liftoff	CDS	9775248	9775444	.	-	.	ID=cds-NP_001098648.1;Parent=rna-NM_001105178.1;Dbxref=CCDS:CCDS57492.1,GeneID:434117,GenBank:NP_001098648.1,MGI:MGI:3643086;Name=NP_001098648.1;gbkey=CDS;gene=Vmn2r50;product=vomeronasal receptor Vmn2r50 precursor;protein_id=NP_001098648.1;tag=RefSeq Select;extra_copy_number=0
CM058247.1	Liftoff	mRNA	9759503	9775444	.	-	.	ID=rna-XM_036153215.1;Parent=gene-Vmn2r50;Dbxref=GeneID:434117,GenBank:XM_036153215.1,MGI:MGI:3643086;Name=XM_036153215.1;gbkey=mRNA;gene=Vmn2r50;model_evidence=Supporting evidence includes similarity to: 4 Proteins%2C and 22%25 coverage of the annotated genomic feature by RNAseq alignments;product=vomeronasal 2%2C receptor 50%2C transcript variant X1;transcript_id=XM_036153215.1;matches_ref_protein=True;valid_ORF=True;extra_copy_number=0
CM058247.1	Liftoff	exon	9759503	9760284	.	-	.	ID=exon-XM_036153215.1-6;Parent=rna-XM_036153215.1;Dbxref=GeneID:434117,GenBank:XM_036153215.1,MGI:MGI:3643086;gbkey=mRNA;gene=Vmn2r50;product=vomeronasal 2%2C receptor 50%2C transcript variant X1;transcript_id=XM_036153215.1;extra_copy_number=0
CM058247.1	Liftoff	exon	9762582	9762705	.	-	.	ID=exon-XM_036153215.1-5;Parent=rna-XM_036153215.1;Dbxref=GeneID:434117,GenBank:XM_036153215.1,MGI:MGI:3643086;gbkey=mRNA;gene=Vmn2r50;product=vomeronasal 2%2C receptor 50%2C transcript variant X1;transcript_id=XM_036153215.1;extra_copy_number=0
CM058247.1	Liftoff	exon	9768237	9768464	.	-	.	ID=exon-XM_036153215.1-4;Parent=rna-XM_036153215.1;Dbxref=GeneID:434117,GenBank:XM_036153215.1,MGI:MGI:3643086;gbkey=mRNA;gene=Vmn2r50;product=vomeronasal 2%2C receptor 50%2C transcript variant X1;transcript_id=XM_036153215.1;extra_copy_number=0
CM058247.1	Liftoff	exon	9769829	9770641	.	-	.	ID=exon-XM_036153215.1-3;Parent=rna-XM_036153215.1;Dbxref=GeneID:434117,GenBank:XM_036153215.1,MGI:MGI:3643086;gbkey=mRNA;gene=Vmn2r50;product=vomeronasal 2%2C receptor 50%2C transcript variant X1;transcript_id=XM_036153215.1;extra_copy_number=0
CM058247.1	Liftoff	exon	9772323	9772614	.	-	.	ID=exon-XM_036153215.1-2;Parent=rna-XM_036153215.1;Dbxref=GeneID:434117,GenBank:XM_036153215.1,MGI:MGI:3643086;gbkey=mRNA;gene=Vmn2r50;product=vomeronasal 2%2C receptor 50%2C transcript variant X1;transcript_id=XM_036153215.1;extra_copy_number=0
CM058247.1	Liftoff	exon	9775248	9775444	.	-	.	ID=exon-XM_036153215.1-1;Parent=rna-XM_036153215.1;Dbxref=GeneID:434117,GenBank:XM_036153215.1,MGI:MGI:3643086;gbkey=mRNA;gene=Vmn2r50;product=vomeronasal 2%2C receptor 50%2C transcript variant X1;transcript_id=XM_036153215.1;extra_copy_number=0
CM058247.1	Liftoff	CDS	9759503	9760284	.	-	.	ID=cds-XP_036009108.1;Parent=rna-XM_036153215.1;Dbxref=GeneID:434117,GenBank:XP_036009108.1,MGI:MGI:3643086;Name=XP_036009108.1;gbkey=CDS;gene=Vmn2r50;product=vomeronasal receptor Vmn2r50 isoform X1;protein_id=XP_036009108.1;extra_copy_number=0
CM058247.1	Liftoff	CDS	9762582	9762705	.	-	.	ID=cds-XP_036009108.1;Parent=rna-XM_036153215.1;Dbxref=GeneID:434117,GenBank:XP_036009108.1,MGI:MGI:3643086;Name=XP_036009108.1;gbkey=CDS;gene=Vmn2r50;product=vomeronasal receptor Vmn2r50 isoform X1;protein_id=XP_036009108.1;extra_copy_number=0
CM058247.1	Liftoff	CDS	9768237	9768464	.	-	.	ID=cds-XP_036009108.1;Parent=rna-XM_036153215.1;Dbxref=GeneID:434117,GenBank:XP_036009108.1,MGI:MGI:3643086;Name=XP_036009108.1;gbkey=CDS;gene=Vmn2r50;product=vomeronasal receptor Vmn2r50 isoform X1;protein_id=XP_036009108.1;extra_copy_number=0
CM058247.1	Liftoff	CDS	9769829	9770641	.	-	.	ID=cds-XP_036009108.1;Parent=rna-XM_036153215.1;Dbxref=GeneID:434117,GenBank:XP_036009108.1,MGI:MGI:3643086;Name=XP_036009108.1;gbkey=CDS;gene=Vmn2r50;product=vomeronasal receptor Vmn2r50 isoform X1;protein_id=XP_036009108.1;extra_copy_number=0
CM058247.1	Liftoff	CDS	9772323	9772614	.	-	.	ID=cds-XP_036009108.1;Parent=rna-XM_036153215.1;Dbxref=GeneID:434117,GenBank:XP_036009108.1,MGI:MGI:3643086;Name=XP_036009108.1;gbkey=CDS;gene=Vmn2r50;product=vomeronasal receptor Vmn2r50 isoform X1;protein_id=XP_036009108.1;extra_copy_number=0
CM058247.1	Liftoff	CDS	9775248	9775444	.	-	.	ID=cds-XP_036009108.1;Parent=rna-XM_036153215.1;Dbxref=GeneID:434117,GenBank:XP_036009108.1,MGI:MGI:3643086;Name=XP_036009108.1;gbkey=CDS;gene=Vmn2r50;product=vomeronasal receptor Vmn2r50 isoform X1;protein_id=XP_036009108.1;extra_copy_number=0
CM058247.1	Liftoff	match	9796894	9798938	.	+	.	ID=b7ab9133-7cab-4500-a491-e17e8aa03627;Target=NG_018960.1 1 2045 -;assembly_bases_aln=2045;assembly_bases_seq=2045;bit_score=3806.93;blast_aligner=1;blast_score=2045;common_component=0;e_value=0;filter_score=0;for_remapping=2;gap_count=0;hsp_percent_coverage=100;matchable_bases=2045;matched_bases=2045;num_ident=2045;num_mismatch=0;pct_coverage=100;pct_coverage_hiqual=100;pct_identity_gap=100;pct_identity_gapopen_only=100;pct_identity_ungap=100;rank=1;weighted_identity=1;coverage=1.0;sequence_ID=1.0;extra_copy_number=0;copy_num_ID=b7ab9133-7cab-4500-a491-e17e8aa03627_0
CM058247.1	Liftoff	pseudogene	9796994	9798838	.	-	.	ID=gene-Gm6850;Dbxref=GeneID:628152,MGI:MGI:3646739;Name=Gm6850;description=predicted gene 6850;gbkey=Gene;gene=Gm6850;gene_biotype=pseudogene;gene_synonym=EG628152;pseudo=true;coverage=1.0;sequence_ID=1.0;extra_copy_number=0;copy_num_ID=gene-Gm6850_0
CM058247.1	Liftoff	gene	9809459	9827920	.	-	.	ID=gene-Vmn2r51;Dbxref=GeneID:100042921,MGI:MGI:3757937;Name=Vmn2r51;description=vomeronasal 2%2C receptor 51;gbkey=Gene;gene=Vmn2r51;gene_biotype=protein_coding;coverage=1.0;sequence_ID=1.0;valid_ORFs=2;extra_copy_number=0;copy_num_ID=gene-Vmn2r51_0
CM058247.1	Liftoff	mRNA	9809459	9827920	.	-	.	ID=rna-NM_001105179.1;Parent=gene-Vmn2r51;Dbxref=GeneID:100042921,GenBank:NM_001105179.1,MGI:MGI:3757937;Name=NM_001105179.1;gbkey=mRNA;gene=Vmn2r51;product=vomeronasal 2%2C receptor 51;tag=RefSeq Select;transcript_id=NM_001105179.1;matches_ref_protein=True;valid_ORF=True;extra_copy_number=0
CM058247.1	Liftoff	exon	9809459	9810363	.	-	.	ID=exon-NM_001105179.1-6;Parent=rna-NM_001105179.1;Dbxref=GeneID:100042921,GenBank:NM_001105179.1,MGI:MGI:3757937;gbkey=mRNA;gene=Vmn2r51;product=vomeronasal 2%2C receptor 51;tag=RefSeq Select;transcript_id=NM_001105179.1;extra_copy_number=0
CM058247.1	Liftoff	exon	9814426	9814549	.	-	.	ID=exon-NM_001105179.1-5;Parent=rna-NM_001105179.1;Dbxref=GeneID:100042921,GenBank:NM_001105179.1,MGI:MGI:3757937;gbkey=mRNA;gene=Vmn2r51;product=vomeronasal 2%2C receptor 51;tag=RefSeq Select;transcript_id=NM_001105179.1;extra_copy_number=0
CM058247.1	Liftoff	exon	9820385	9820612	.	-	.	ID=exon-NM_001105179.1-4;Parent=rna-NM_001105179.1;Dbxref=GeneID:100042921,GenBank:NM_001105179.1,MGI:MGI:3757937;gbkey=mRNA;gene=Vmn2r51;product=vomeronasal 2%2C receptor 51;tag=RefSeq Select;transcript_id=NM_001105179.1;extra_copy_number=0
CM058247.1	Liftoff	exon	9822067	9822879	.	-	.	ID=exon-NM_001105179.1-3;Parent=rna-NM_001105179.1;Dbxref=GeneID:100042921,GenBank:NM_001105179.1,MGI:MGI:3757937;gbkey=mRNA;gene=Vmn2r51;product=vomeronasal 2%2C receptor 51;tag=RefSeq Select;transcript_id=NM_001105179.1;extra_copy_number=0
CM058247.1	Liftoff	exon	9824623	9824914	.	-	.	ID=exon-NM_001105179.1-2;Parent=rna-NM_001105179.1;Dbxref=GeneID:100042921,GenBank:NM_001105179.1,MGI:MGI:3757937;gbkey=mRNA;gene=Vmn2r51;product=vomeronasal 2%2C receptor 51;tag=RefSeq Select;transcript_id=NM_001105179.1;extra_copy_number=0
CM058247.1	Liftoff	exon	9827724	9827920	.	-	.	ID=exon-NM_001105179.1-1;Parent=rna-NM_001105179.1;Dbxref=GeneID:100042921,GenBank:NM_001105179.1,MGI:MGI:3757937;gbkey=mRNA;gene=Vmn2r51;product=vomeronasal 2%2C receptor 51;tag=RefSeq Select;transcript_id=NM_001105179.1;extra_copy_number=0
CM058247.1	Liftoff	CDS	9809459	9810363	.	-	.	ID=cds-NP_001098649.1;Parent=rna-NM_001105179.1;Dbxref=CCDS:CCDS52007.1,GeneID:100042921,GenBank:NP_001098649.1,MGI:MGI:3757937;Name=NP_001098649.1;gbkey=CDS;gene=Vmn2r51;product=vomeronasal 2%2C receptor 51 precursor;protein_id=NP_001098649.1;tag=RefSeq Select;extra_copy_number=0
CM058247.1	Liftoff	CDS	9814426	9814549	.	-	.	ID=cds-NP_001098649.1;Parent=rna-NM_001105179.1;Dbxref=CCDS:CCDS52007.1,GeneID:100042921,GenBank:NP_001098649.1,MGI:MGI:3757937;Name=NP_001098649.1;gbkey=CDS;gene=Vmn2r51;product=vomeronasal 2%2C receptor 51 precursor;protein_id=NP_001098649.1;tag=RefSeq Select;extra_copy_number=0
CM058247.1	Liftoff	CDS	9820385	9820612	.	-	.	ID=cds-NP_001098649.1;Parent=rna-NM_001105179.1;Dbxref=CCDS:CCDS52007.1,GeneID:100042921,GenBank:NP_001098649.1,MGI:MGI:3757937;Name=NP_001098649.1;gbkey=CDS;gene=Vmn2r51;product=vomeronasal 2%2C receptor 51 precursor;protein_id=NP_001098649.1;tag=RefSeq Select;extra_copy_number=0
CM058247.1	Liftoff	CDS	9822067	9822879	.	-	.	ID=cds-NP_001098649.1;Parent=rna-NM_001105179.1;Dbxref=CCDS:CCDS52007.1,GeneID:100042921,GenBank:NP_001098649.1,MGI:MGI:3757937;Name=NP_001098649.1;gbkey=CDS;gene=Vmn2r51;product=vomeronasal 2%2C receptor 51 precursor;protein_id=NP_001098649.1;tag=RefSeq Select;extra_copy_number=0
CM058247.1	Liftoff	CDS	9824623	9824914	.	-	.	ID=cds-NP_001098649.1;Parent=rna-NM_001105179.1;Dbxref=CCDS:CCDS52007.1,GeneID:100042921,GenBank:NP_001098649.1,MGI:MGI:3757937;Name=NP_001098649.1;gbkey=CDS;gene=Vmn2r51;product=vomeronasal 2%2C receptor 51 precursor;protein_id=NP_001098649.1;tag=RefSeq Select;extra_copy_number=0
CM058247.1	Liftoff	CDS	9827724	9827920	.	-	.	ID=cds-NP_001098649.1;Parent=rna-NM_001105179.1;Dbxref=CCDS:CCDS52007.1,GeneID:100042921,GenBank:NP_001098649.1,MGI:MGI:3757937;Name=NP_001098649.1;gbkey=CDS;gene=Vmn2r51;product=vomeronasal 2%2C receptor 51 precursor;protein_id=NP_001098649.1;tag=RefSeq Select;extra_copy_number=0
CM058247.1	Liftoff	mRNA	9809459	9827920	.	-	.	ID=rna-XM_017321898.1;Parent=gene-Vmn2r51;Dbxref=GeneID:100042921,GenBank:XM_017321898.1,MGI:MGI:3757937;Name=XM_017321898.1;gbkey=mRNA;gene=Vmn2r51;model_evidence=Supporting evidence includes similarity to: 2 Proteins%2C and 15%25 coverage of the annotated genomic feature by RNAseq alignments;product=vomeronasal 2%2C receptor 51%2C transcript variant X1;transcript_id=XM_017321898.1;matches_ref_protein=True;valid_ORF=True;extra_copy_number=0
CM058247.1	Liftoff	exon	9809459	9810213	.	-	.	ID=exon-XM_017321898.1-6;Parent=rna-XM_017321898.1;Dbxref=GeneID:100042921,GenBank:XM_017321898.1,MGI:MGI:3757937;gbkey=mRNA;gene=Vmn2r51;product=vomeronasal 2%2C receptor 51%2C transcript variant X1;transcript_id=XM_017321898.1;extra_copy_number=0
CM058247.1	Liftoff	exon	9814426	9814549	.	-	.	ID=exon-XM_017321898.1-5;Parent=rna-XM_017321898.1;Dbxref=GeneID:100042921,GenBank:XM_017321898.1,MGI:MGI:3757937;gbkey=mRNA;gene=Vmn2r51;product=vomeronasal 2%2C receptor 51%2C transcript variant X1;transcript_id=XM_017321898.1;extra_copy_number=0
CM058247.1	Liftoff	exon	9820385	9820612	.	-	.	ID=exon-XM_017321898.1-4;Parent=rna-XM_017321898.1;Dbxref=GeneID:100042921,GenBank:XM_017321898.1,MGI:MGI:3757937;gbkey=mRNA;gene=Vmn2r51;product=vomeronasal 2%2C receptor 51%2C transcript variant X1;transcript_id=XM_017321898.1;extra_copy_number=0
CM058247.1	Liftoff	exon	9822067	9822879	.	-	.	ID=exon-XM_017321898.1-3;Parent=rna-XM_017321898.1;Dbxref=GeneID:100042921,GenBank:XM_017321898.1,MGI:MGI:3757937;gbkey=mRNA;gene=Vmn2r51;product=vomeronasal 2%2C receptor 51%2C transcript variant X1;transcript_id=XM_017321898.1;extra_copy_number=0
CM058247.1	Liftoff	exon	9824623	9824914	.	-	.	ID=exon-XM_017321898.1-2;Parent=rna-XM_017321898.1;Dbxref=GeneID:100042921,GenBank:XM_017321898.1,MGI:MGI:3757937;gbkey=mRNA;gene=Vmn2r51;product=vomeronasal 2%2C receptor 51%2C transcript variant X1;transcript_id=XM_017321898.1;extra_copy_number=0
CM058247.1	Liftoff	exon	9827724	9827920	.	-	.	ID=exon-XM_017321898.1-1;Parent=rna-XM_017321898.1;Dbxref=GeneID:100042921,GenBank:XM_017321898.1,MGI:MGI:3757937;gbkey=mRNA;gene=Vmn2r51;product=vomeronasal 2%2C receptor 51%2C transcript variant X1;transcript_id=XM_017321898.1;extra_copy_number=0
CM058247.1	Liftoff	CDS	9809459	9810213	.	-	.	ID=cds-XP_017177387.1;Parent=rna-XM_017321898.1;Dbxref=GeneID:100042921,GenBank:XP_017177387.1,MGI:MGI:3757937;Name=XP_017177387.1;gbkey=CDS;gene=Vmn2r51;product=vomeronasal 2%2C receptor 51 isoform X1;protein_id=XP_017177387.1;extra_copy_number=0
CM058247.1	Liftoff	CDS	9814426	9814549	.	-	.	ID=cds-XP_017177387.1;Parent=rna-XM_017321898.1;Dbxref=GeneID:100042921,GenBank:XP_017177387.1,MGI:MGI:3757937;Name=XP_017177387.1;gbkey=CDS;gene=Vmn2r51;product=vomeronasal 2%2C receptor 51 isoform X1;protein_id=XP_017177387.1;extra_copy_number=0
CM058247.1	Liftoff	CDS	9820385	9820612	.	-	.	ID=cds-XP_017177387.1;Parent=rna-XM_017321898.1;Dbxref=GeneID:100042921,GenBank:XP_017177387.1,MGI:MGI:3757937;Name=XP_017177387.1;gbkey=CDS;gene=Vmn2r51;product=vomeronasal 2%2C receptor 51 isoform X1;protein_id=XP_017177387.1;extra_copy_number=0
CM058247.1	Liftoff	CDS	9822067	9822879	.	-	.	ID=cds-XP_017177387.1;Parent=rna-XM_017321898.1;Dbxref=GeneID:100042921,GenBank:XP_017177387.1,MGI:MGI:3757937;Name=XP_017177387.1;gbkey=CDS;gene=Vmn2r51;product=vomeronasal 2%2C receptor 51 isoform X1;protein_id=XP_017177387.1;extra_copy_number=0
CM058247.1	Liftoff	CDS	9824623	9824914	.	-	.	ID=cds-XP_017177387.1;Parent=rna-XM_017321898.1;Dbxref=GeneID:100042921,GenBank:XP_017177387.1,MGI:MGI:3757937;Name=XP_017177387.1;gbkey=CDS;gene=Vmn2r51;product=vomeronasal 2%2C receptor 51 isoform X1;protein_id=XP_017177387.1;extra_copy_number=0
CM058247.1	Liftoff	CDS	9827724	9827920	.	-	.	ID=cds-XP_017177387.1;Parent=rna-XM_017321898.1;Dbxref=GeneID:100042921,GenBank:XP_017177387.1,MGI:MGI:3757937;Name=XP_017177387.1;gbkey=CDS;gene=Vmn2r51;product=vomeronasal 2%2C receptor 51 isoform X1;protein_id=XP_017177387.1;extra_copy_number=0
CM058247.1	Liftoff	gene	9880906	9898542	.	-	.	ID=gene-Vmn2r52;Dbxref=GeneID:384534,MGI:MGI:3695443;Name=Vmn2r52;description=vomeronasal 2%2C receptor 52;gbkey=Gene;gene=Vmn2r52;gene_biotype=protein_coding;gene_synonym=EG384534;coverage=1.0;sequence_ID=1.0;valid_ORFs=1;extra_copy_number=0;copy_num_ID=gene-Vmn2r52_0
CM058247.1	Liftoff	mRNA	9880906	9898542	.	-	.	ID=rna-NM_001105191.1;Parent=gene-Vmn2r52;Dbxref=GeneID:384534,GenBank:NM_001105191.1,MGI:MGI:3695443;Name=NM_001105191.1;gbkey=mRNA;gene=Vmn2r52;product=vomeronasal 2%2C receptor 52;tag=RefSeq Select;transcript_id=NM_001105191.1;matches_ref_protein=True;valid_ORF=True;extra_copy_number=0
CM058247.1	Liftoff	exon	9880906	9881810	.	-	.	ID=exon-NM_001105191.1-6;Parent=rna-NM_001105191.1;Dbxref=GeneID:384534,GenBank:NM_001105191.1,MGI:MGI:3695443;gbkey=mRNA;gene=Vmn2r52;product=vomeronasal 2%2C receptor 52;tag=RefSeq Select;transcript_id=NM_001105191.1;extra_copy_number=0
CM058247.1	Liftoff	exon	9885146	9885269	.	-	.	ID=exon-NM_001105191.1-5;Parent=rna-NM_001105191.1;Dbxref=GeneID:384534,GenBank:NM_001105191.1,MGI:MGI:3695443;gbkey=mRNA;gene=Vmn2r52;product=vomeronasal 2%2C receptor 52;tag=RefSeq Select;transcript_id=NM_001105191.1;extra_copy_number=0
CM058247.1	Liftoff	exon	9891226	9891453	.	-	.	ID=exon-NM_001105191.1-4;Parent=rna-NM_001105191.1;Dbxref=GeneID:384534,GenBank:NM_001105191.1,MGI:MGI:3695443;gbkey=mRNA;gene=Vmn2r52;product=vomeronasal 2%2C receptor 52;tag=RefSeq Select;transcript_id=NM_001105191.1;extra_copy_number=0
CM058247.1	Liftoff	exon	9892865	9893677	.	-	.	ID=exon-NM_001105191.1-3;Parent=rna-NM_001105191.1;Dbxref=GeneID:384534,GenBank:NM_001105191.1,MGI:MGI:3695443;gbkey=mRNA;gene=Vmn2r52;product=vomeronasal 2%2C receptor 52;tag=RefSeq Select;transcript_id=NM_001105191.1;extra_copy_number=0
CM058247.1	Liftoff	exon	9895565	9895856	.	-	.	ID=exon-NM_001105191.1-2;Parent=rna-NM_001105191.1;Dbxref=GeneID:384534,GenBank:NM_001105191.1,MGI:MGI:3695443;gbkey=mRNA;gene=Vmn2r52;product=vomeronasal 2%2C receptor 52;tag=RefSeq Select;transcript_id=NM_001105191.1;extra_copy_number=0
CM058247.1	Liftoff	exon	9898346	9898542	.	-	.	ID=exon-NM_001105191.1-1;Parent=rna-NM_001105191.1;Dbxref=GeneID:384534,GenBank:NM_001105191.1,MGI:MGI:3695443;gbkey=mRNA;gene=Vmn2r52;product=vomeronasal 2%2C receptor 52;tag=RefSeq Select;transcript_id=NM_001105191.1;extra_copy_number=0
CM058247.1	Liftoff	CDS	9880906	9881810	.	-	.	ID=cds-NP_001098661.1;Parent=rna-NM_001105191.1;Dbxref=CCDS:CCDS52008.1,GeneID:384534,GenBank:NP_001098661.1,MGI:MGI:3695443;Name=NP_001098661.1;gbkey=CDS;gene=Vmn2r52;product=vomeronasal 2%2C receptor 52 precursor;protein_id=NP_001098661.1;tag=RefSeq Select;extra_copy_number=0
CM058247.1	Liftoff	CDS	9885146	9885269	.	-	.	ID=cds-NP_001098661.1;Parent=rna-NM_001105191.1;Dbxref=CCDS:CCDS52008.1,GeneID:384534,GenBank:NP_001098661.1,MGI:MGI:3695443;Name=NP_001098661.1;gbkey=CDS;gene=Vmn2r52;product=vomeronasal 2%2C receptor 52 precursor;protein_id=NP_001098661.1;tag=RefSeq Select;extra_copy_number=0
CM058247.1	Liftoff	CDS	9891226	9891453	.	-	.	ID=cds-NP_001098661.1;Parent=rna-NM_001105191.1;Dbxref=CCDS:CCDS52008.1,GeneID:384534,GenBank:NP_001098661.1,MGI:MGI:3695443;Name=NP_001098661.1;gbkey=CDS;gene=Vmn2r52;product=vomeronasal 2%2C receptor 52 precursor;protein_id=NP_001098661.1;tag=RefSeq Select;extra_copy_number=0
CM058247.1	Liftoff	CDS	9892865	9893677	.	-	.	ID=cds-NP_001098661.1;Parent=rna-NM_001105191.1;Dbxref=CCDS:CCDS52008.1,GeneID:384534,GenBank:NP_001098661.1,MGI:MGI:3695443;Name=NP_001098661.1;gbkey=CDS;gene=Vmn2r52;product=vomeronasal 2%2C receptor 52 precursor;protein_id=NP_001098661.1;tag=RefSeq Select;extra_copy_number=0
CM058247.1	Liftoff	CDS	9895565	9895856	.	-	.	ID=cds-NP_001098661.1;Parent=rna-NM_001105191.1;Dbxref=CCDS:CCDS52008.1,GeneID:384534,GenBank:NP_001098661.1,MGI:MGI:3695443;Name=NP_001098661.1;gbkey=CDS;gene=Vmn2r52;product=vomeronasal 2%2C receptor 52 precursor;protein_id=NP_001098661.1;tag=RefSeq Select;extra_copy_number=0
CM058247.1	Liftoff	CDS	9898346	9898542	.	-	.	ID=cds-NP_001098661.1;Parent=rna-NM_001105191.1;Dbxref=CCDS:CCDS52008.1,GeneID:384534,GenBank:NP_001098661.1,MGI:MGI:3695443;Name=NP_001098661.1;gbkey=CDS;gene=Vmn2r52;product=vomeronasal 2%2C receptor 52 precursor;protein_id=NP_001098661.1;tag=RefSeq Select;extra_copy_number=0
CM058247.1	Liftoff	match	9916507	9928039	.	+	.	ID=5979be72-151b-45b4-8553-2199e508df53;Target=NG_028478.1 1 11532 -;assembly_bases_aln=11532;assembly_bases_seq=11532;bit_score=21463;blast_aligner=1;blast_score=11532;common_component=0;e_value=0;filter_score=0;for_remapping=2;gap_count=0;hsp_percent_coverage=100;matchable_bases=11532;matched_bases=11532;num_ident=11532;num_mismatch=0;pct_coverage=100;pct_coverage_hiqual=100;pct_identity_gap=100;pct_identity_gapopen_only=100;pct_identity_ungap=100;rank=1;weighted_identity=1;coverage=1.0;sequence_ID=0.999;extra_copy_number=0;copy_num_ID=5979be72-151b-45b4-8553-2199e508df53_0
CM058247.1	Liftoff	pseudogene	9916607	9927939	.	-	.	ID=gene-Gm20679;Dbxref=GeneID:100534300,MGI:MGI:5313126;Name=Gm20679;description=predicted gene 20679;gbkey=Gene;gene=Gm20679;gene_biotype=pseudogene;pseudo=true;coverage=1.0;sequence_ID=0.999;extra_copy_number=0;copy_num_ID=gene-Gm20679_0
CM058247.1	Liftoff	gene	9996072	9997595	.	-	.	ID=gene-Vmn1r66;Dbxref=GeneID:171264,MGI:MGI:2159633;Name=Vmn1r66;description=vomeronasal 1 receptor 66;gbkey=Gene;gene=Vmn1r66;gene_biotype=protein_coding;gene_synonym=S67,V1re11,V1re3;coverage=1.0;sequence_ID=1.0;valid_ORFs=1;extra_copy_number=0;copy_num_ID=gene-Vmn1r66_0
CM058247.1	Liftoff	mRNA	9996072	9997595	.	-	.	ID=rna-NM_134230.3;Parent=gene-Vmn1r66;Dbxref=GeneID:171264,GenBank:NM_134230.3,MGI:MGI:2159633;Name=NM_134230.3;gbkey=mRNA;gene=Vmn1r66;product=vomeronasal 1 receptor 66;tag=RefSeq Select;transcript_id=NM_134230.3;matches_ref_protein=True;valid_ORF=True;extra_copy_number=0
CM058247.1	Liftoff	exon	9996072	9997595	.	-	.	ID=exon-NM_134230.3-1;Parent=rna-NM_134230.3;Dbxref=GeneID:171264,GenBank:NM_134230.3,MGI:MGI:2159633;gbkey=mRNA;gene=Vmn1r66;product=vomeronasal 1 receptor 66;tag=RefSeq Select;transcript_id=NM_134230.3;extra_copy_number=0
CM058247.1	Liftoff	CDS	9996416	9997348	.	-	.	ID=cds-NP_598991.2;Parent=rna-NM_134230.3;Dbxref=CCDS:CCDS20790.1,GeneID:171264,GenBank:NP_598991.2,MGI:MGI:2159633;Name=NP_598991.2;gbkey=CDS;gene=Vmn1r66;product=vomeronasal 1 receptor%2C E11;protein_id=NP_598991.2;tag=RefSeq Select;extra_copy_number=0
CM058247.1	Liftoff	match	10002957	10004081	.	+	.	ID=9f3affb3-e1e9-444c-8575-51c7ed0851b6;Target=NG_013396.1 1 1125 -;assembly_bases_aln=1125;assembly_bases_seq=1125;bit_score=2094.74;blast_aligner=1;blast_score=1125;common_component=0;e_value=0;filter_score=0;for_remapping=2;gap_count=0;hsp_percent_coverage=100;matchable_bases=1125;matched_bases=1125;num_ident=1125;num_mismatch=0;pct_coverage=100;pct_coverage_hiqual=100;pct_identity_gap=100;pct_identity_gapopen_only=100;pct_identity_ungap=100;rank=1;weighted_identity=1;coverage=1.0;sequence_ID=1.0;extra_copy_number=0;copy_num_ID=9f3affb3-e1e9-444c-8575-51c7ed0851b6_0
CM058247.1	Liftoff	pseudogene	10003057	10003981	.	-	.	ID=gene-Vmn1r-ps47;Dbxref=GeneID:628521,MGI:MGI:3648882;Name=Vmn1r-ps47;description=vomeronasal 1 receptor%2C pseudogene 47;gbkey=Gene;gene=Vmn1r-ps47;gene_biotype=pseudogene;gene_synonym=EG628521,Gm6891;pseudo=true;coverage=1.0;sequence_ID=1.0;extra_copy_number=0;copy_num_ID=gene-Vmn1r-ps47_0
CM058247.1	Liftoff	match	10022638	10023729	.	+	.	ID=9cd66355-877a-425b-9c2b-c57860cb85ed;Target=NG_015912.2 1 1092 +;assembly_bases_aln=1092;assembly_bases_seq=1092;bit_score=2033.32;blast_aligner=1;blast_score=1092;common_component=0;e_value=0;filter_score=0;for_remapping=2;gap_count=0;hsp_percent_coverage=100;matchable_bases=1092;matched_bases=1092;num_ident=1092;num_mismatch=0;pct_coverage=100;pct_coverage_hiqual=100;pct_identity_gap=100;pct_identity_gapopen_only=100;pct_identity_ungap=100;rank=1;weighted_identity=1;coverage=1.0;sequence_ID=1.0;extra_copy_number=0;copy_num_ID=9cd66355-877a-425b-9c2b-c57860cb85ed_0
CM058247.1	Liftoff	pseudogene	10022738	10023629	.	+	.	ID=gene-Vmn1r-ps48;Dbxref=GeneID:628525,MGI:MGI:3648881;Name=Vmn1r-ps48;description=vomeronasal 1 receptor%2C pseudogene 48;gbkey=Gene;gene=Vmn1r-ps48;gene_biotype=pseudogene;gene_synonym=EG628525,Gm6892;pseudo=true;coverage=1.0;sequence_ID=1.0;extra_copy_number=0;copy_num_ID=gene-Vmn1r-ps48_0
CM058247.1	Liftoff	pseudogene	10077567	10078490	.	-	.	ID=gene-Gm45401;Dbxref=GeneID:108167473,MGI:MGI:5791237;Name=Gm45401;description=predicted gene 45401;gbkey=Gene;gene=Gm45401;gene_biotype=pseudogene;pseudo=true;coverage=1.0;sequence_ID=1.0;extra_copy_number=0;copy_num_ID=gene-Gm45401_0
CM058247.1	Liftoff	exon	10077567	10078490	.	-	.	ID=id-Gm45401;Parent=gene-Gm45401;Dbxref=GeneID:108167473,MGI:MGI:5791237;gbkey=exon;gene=Gm45401;model_evidence=Supporting evidence includes similarity to: 1 Protein;pseudo=true;extra_copy_number=0
CM058247.1	Liftoff	match	10079914	10111351	.	+	.	ID=a81c71b8-add9-47fd-8ac8-c55298cf84d7;Target=NG_065403.2 1 31432 -;assembly_bases_aln=31432;assembly_bases_seq=31432;bit_score=58498.4;blast_aligner=1;blast_score=31432;common_component=0;e_value=0;filter_score=0;for_remapping=2;gap_count=0;hsp_percent_coverage=100;matchable_bases=31432;matched_bases=31432;num_ident=31432;num_mismatch=0;pct_coverage=100;pct_coverage_hiqual=100;pct_identity_gap=100;pct_identity_gapopen_only=100;pct_identity_ungap=100;rank=1;weighted_identity=1;coverage=1.0;sequence_ID=0.999;extra_copy_number=0;copy_num_ID=a81c71b8-add9-47fd-8ac8-c55298cf84d7_0
CM058247.1	Liftoff	pseudogene	10080014	10111251	.	-	.	ID=gene-Nlrp4d;Dbxref=GeneID:384752,MGI:MGI:3056574;Name=Nlrp4d;description=NLR family%2C pyrin domain containing 4D;gbkey=Gene;gene=Nlrp4d;gene_biotype=pseudogene;gene_synonym=Nalp-beta,Nalp4d;pseudo=true;coverage=1.0;sequence_ID=0.999;extra_copy_number=0;copy_num_ID=gene-Nlrp4d_0
CM058247.1	Liftoff	pseudogene	10132935	10137064	.	-	.	ID=gene-Gm3726;Dbxref=GeneID:100042214,MGI:MGI:3781901;Name=Gm3726;description=predicted gene 3726;gbkey=Gene;gene=Gm3726;gene_biotype=pseudogene;pseudo=true;coverage=1.0;sequence_ID=1.0;extra_copy_number=0;copy_num_ID=gene-Gm3726_0
CM058247.1	Liftoff	exon	10132935	10133127	.	-	.	ID=id-Gm3726;Parent=gene-Gm3726;Dbxref=GeneID:100042214,MGI:MGI:3781901;gbkey=exon;gene=Gm3726;model_evidence=Supporting evidence includes similarity to: 3 Proteins;pseudo=true;extra_copy_number=0
CM058247.1	Liftoff	exon	10135794	10136074	.	-	.	ID=id-Gm3726-2;Parent=gene-Gm3726;Dbxref=GeneID:100042214,MGI:MGI:3781901;gbkey=exon;gene=Gm3726;model_evidence=Supporting evidence includes similarity to: 3 Proteins;pseudo=true;extra_copy_number=0
CM058247.1	Liftoff	exon	10136430	10136481	.	-	.	ID=id-Gm3726-3;Parent=gene-Gm3726;Dbxref=GeneID:100042214,MGI:MGI:3781901;gbkey=exon;gene=Gm3726;model_evidence=Supporting evidence includes similarity to: 3 Proteins;pseudo=true;extra_copy_number=0
CM058247.1	Liftoff	exon	10137007	10137064	.	-	.	ID=id-Gm3726-4;Parent=gene-Gm3726;Dbxref=GeneID:100042214,MGI:MGI:3781901;gbkey=exon;gene=Gm3726;model_evidence=Supporting evidence includes similarity to: 3 Proteins;pseudo=true;extra_copy_number=0
CM058247.1	Liftoff	gene	10169055	10170053	.	+	.	ID=gene-Vmn1r67;Dbxref=GeneID:171263,MGI:MGI:2159632;Name=Vmn1r67;description=vomeronasal 1 receptor 67;gbkey=Gene;gene=Vmn1r67;gene_biotype=protein_coding;gene_synonym=V1re10;coverage=1.0;sequence_ID=1.0;valid_ORFs=1;extra_copy_number=0;copy_num_ID=gene-Vmn1r67_0
CM058247.1	Liftoff	mRNA	10169055	10170053	.	+	.	ID=rna-NM_134229.2;Parent=gene-Vmn1r67;Dbxref=GeneID:171263,GenBank:NM_134229.2,MGI:MGI:2159632;Name=NM_134229.2;gbkey=mRNA;gene=Vmn1r67;product=vomeronasal 1 receptor 67;tag=RefSeq Select;transcript_id=NM_134229.2;matches_ref_protein=True;valid_ORF=True;extra_copy_number=0
CM058247.1	Liftoff	exon	10169055	10170053	.	+	.	ID=exon-NM_134229.2-1;Parent=rna-NM_134229.2;Dbxref=GeneID:171263,GenBank:NM_134229.2,MGI:MGI:2159632;gbkey=mRNA;gene=Vmn1r67;product=vomeronasal 1 receptor 67;tag=RefSeq Select;transcript_id=NM_134229.2;extra_copy_number=0
CM058247.1	Liftoff	CDS	10169077	10169994	.	+	.	ID=cds-NP_598990.2;Parent=rna-NM_134229.2;Dbxref=CCDS:CCDS39766.1,GeneID:171263,GenBank:NP_598990.2,MGI:MGI:2159632;Name=NP_598990.2;gbkey=CDS;gene=Vmn1r67;product=vomeronasal 1 receptor%2C E10;protein_id=NP_598990.2;tag=RefSeq Select;extra_copy_number=0
CM058247.1	Liftoff	gene	10191660	10193589	.	-	.	ID=gene-Gm30645;Dbxref=GeneID:102632618,MGI:MGI:5589804;Name=Gm30645;description=predicted gene%2C 30645;gbkey=Gene;gene=Gm30645;gene_biotype=lncRNA;coverage=1.0;sequence_ID=1.0;extra_copy_number=0;copy_num_ID=gene-Gm30645_0
CM058247.1	Liftoff	lnc_RNA	10191660	10193589	.	-	.	ID=rna-XR_003946721.1;Parent=gene-Gm30645;Dbxref=GeneID:102632618,GenBank:XR_003946721.1,MGI:MGI:5589804;Name=XR_003946721.1;gbkey=ncRNA;gene=Gm30645;model_evidence=Supporting evidence includes similarity to: 100%25 coverage of the annotated genomic feature by RNAseq alignments%2C including 3 samples with support for all annotated introns;product=predicted gene%2C 30645;transcript_id=XR_003946721.1;extra_copy_number=0
CM058247.1	Liftoff	exon	10191660	10191967	.	-	.	ID=exon-XR_003946721.1-2;Parent=rna-XR_003946721.1;Dbxref=GeneID:102632618,GenBank:XR_003946721.1,MGI:MGI:5589804;gbkey=ncRNA;gene=Gm30645;product=predicted gene%2C 30645;transcript_id=XR_003946721.1;extra_copy_number=0
CM058247.1	Liftoff	exon	10193446	10193589	.	-	.	ID=exon-XR_003946721.1-1;Parent=rna-XR_003946721.1;Dbxref=GeneID:102632618,GenBank:XR_003946721.1,MGI:MGI:5589804;gbkey=ncRNA;gene=Gm30645;product=predicted gene%2C 30645;transcript_id=XR_003946721.1;extra_copy_number=0
CM058247.1	Liftoff	gene	10209498	10217655	.	-	.	ID=gene-Zik1;Dbxref=GeneID:22775,MGI:MGI:108070;Name=Zik1;description=zinc finger protein interacting with K protein 1;gbkey=Gene;gene=Zik1;gene_biotype=protein_coding;coverage=1.0;sequence_ID=1.0;valid_ORFs=1;extra_copy_number=0;copy_num_ID=gene-Zik1_0
CM058247.1	Liftoff	mRNA	10209498	10217655	.	-	.	ID=rna-NM_009577.3;Parent=gene-Zik1;Dbxref=GeneID:22775,GenBank:NM_009577.3,MGI:MGI:108070;Name=NM_009577.3;gbkey=mRNA;gene=Zik1;product=zinc finger protein interacting with K protein 1;tag=RefSeq Select;transcript_id=NM_009577.3;matches_ref_protein=True;valid_ORF=True;extra_copy_number=0
CM058247.1	Liftoff	exon	10209498	10213282	.	-	.	ID=exon-NM_009577.3-4;Parent=rna-NM_009577.3;Dbxref=GeneID:22775,GenBank:NM_009577.3,MGI:MGI:108070;gbkey=mRNA;gene=Zik1;product=zinc finger protein interacting with K protein 1;tag=RefSeq Select;transcript_id=NM_009577.3;extra_copy_number=0
CM058247.1	Liftoff	exon	10214553	10214679	.	-	.	ID=exon-NM_009577.3-3;Parent=rna-NM_009577.3;Dbxref=GeneID:22775,GenBank:NM_009577.3,MGI:MGI:108070;gbkey=mRNA;gene=Zik1;product=zinc finger protein interacting with K protein 1;tag=RefSeq Select;transcript_id=NM_009577.3;extra_copy_number=0
CM058247.1	Liftoff	exon	10216764	10216802	.	-	.	ID=exon-NM_009577.3-2;Parent=rna-NM_009577.3;Dbxref=GeneID:22775,GenBank:NM_009577.3,MGI:MGI:108070;gbkey=mRNA;gene=Zik1;product=zinc finger protein interacting with K protein 1;tag=RefSeq Select;transcript_id=NM_009577.3;extra_copy_number=0
CM058247.1	Liftoff	exon	10217416	10217655	.	-	.	ID=exon-NM_009577.3-1;Parent=rna-NM_009577.3;Dbxref=GeneID:22775,GenBank:NM_009577.3,MGI:MGI:108070;gbkey=mRNA;gene=Zik1;product=zinc finger protein interacting with K protein 1;tag=RefSeq Select;transcript_id=NM_009577.3;extra_copy_number=0
CM058247.1	Liftoff	CDS	10212051	10213282	.	-	.	ID=cds-NP_033603.2;Parent=rna-NM_009577.3;Dbxref=CCDS:CCDS20792.1,GeneID:22775,GenBank:NP_033603.2,MGI:MGI:108070;Name=NP_033603.2;gbkey=CDS;gene=Zik1;product=zinc finger protein interacting with ribonucleoprotein K;protein_id=NP_033603.2;tag=RefSeq Select;extra_copy_number=0
CM058247.1	Liftoff	CDS	10214553	10214679	.	-	.	ID=cds-NP_033603.2;Parent=rna-NM_009577.3;Dbxref=CCDS:CCDS20792.1,GeneID:22775,GenBank:NP_033603.2,MGI:MGI:108070;Name=NP_033603.2;gbkey=CDS;gene=Zik1;product=zinc finger protein interacting with ribonucleoprotein K;protein_id=NP_033603.2;tag=RefSeq Select;extra_copy_number=0
CM058247.1	Liftoff	CDS	10216764	10216796	.	-	.	ID=cds-NP_033603.2;Parent=rna-NM_009577.3;Dbxref=CCDS:CCDS20792.1,GeneID:22775,GenBank:NP_033603.2,MGI:MGI:108070;Name=NP_033603.2;gbkey=CDS;gene=Zik1;product=zinc finger protein interacting with ribonucleoprotein K;protein_id=NP_033603.2;tag=RefSeq Select;extra_copy_number=0
CM058247.1	Liftoff	match	10220187	10221129	.	+	.	ID=66422d0d-215e-4645-a1fc-82f076e121c0;Target=NG_018961.1 1 943 -;assembly_bases_aln=943;assembly_bases_seq=943;bit_score=1756.02;blast_aligner=1;blast_score=943;common_component=0;e_value=0;filter_score=0;for_remapping=2;gap_count=0;hsp_percent_coverage=100;matchable_bases=943;matched_bases=943;num_ident=943;num_mismatch=0;pct_coverage=100;pct_coverage_hiqual=100;pct_identity_gap=100;pct_identity_gapopen_only=100;pct_identity_ungap=100;rank=1;weighted_identity=1;coverage=1.0;sequence_ID=1.0;extra_copy_number=0;copy_num_ID=66422d0d-215e-4645-a1fc-82f076e121c0_0
CM058247.1	Liftoff	pseudogene	10220287	10221029	.	-	.	ID=gene-Gm18193;Dbxref=GeneID:100416686,MGI:MGI:5010378;Name=Gm18193;description=predicted gene%2C 18193;gbkey=Gene;gene=Gm18193;gene_biotype=pseudogene;pseudo=true;coverage=1.0;sequence_ID=1.0;extra_copy_number=0;copy_num_ID=gene-Gm18193_0
CM058247.1	Liftoff	gene	10249484	10250443	.	-	.	ID=gene-Vmn1r68;Dbxref=GeneID:628580,MGI:MGI:3648262;Name=Vmn1r68;description=vomeronasal 1 receptor 68;gbkey=Gene;gene=Vmn1r68;gene_biotype=protein_coding;gene_synonym=EG628580,Gm6898;coverage=1.0;sequence_ID=1.0;valid_ORFs=1;extra_copy_number=0;copy_num_ID=gene-Vmn1r68_0
CM058247.1	Liftoff	mRNA	10249484	10250443	.	-	.	ID=rna-NM_001172072.1;Parent=gene-Vmn1r68;Dbxref=GeneID:628580,GenBank:NM_001172072.1,MGI:MGI:3648262;Name=NM_001172072.1;gbkey=mRNA;gene=Vmn1r68;product=vomeronasal 1 receptor 68;tag=RefSeq Select;transcript_id=NM_001172072.1;matches_ref_protein=True;valid_ORF=True;extra_copy_number=0
CM058247.1	Liftoff	exon	10249484	10250443	.	-	.	ID=exon-NM_001172072.1-1;Parent=rna-NM_001172072.1;Dbxref=GeneID:628580,GenBank:NM_001172072.1,MGI:MGI:3648262;gbkey=mRNA;gene=Vmn1r68;product=vomeronasal 1 receptor 68;tag=RefSeq Select;transcript_id=NM_001172072.1;extra_copy_number=0
CM058247.1	Liftoff	CDS	10249484	10250443	.	-	.	ID=cds-NP_001165543.1;Parent=rna-NM_001172072.1;Dbxref=CCDS:CCDS52009.1,GeneID:628580,GenBank:NP_001165543.1,MGI:MGI:3648262;Name=NP_001165543.1;gbkey=CDS;gene=Vmn1r68;product=vomeronasal 1 receptor Vmn1r68;protein_id=NP_001165543.1;tag=RefSeq Select;extra_copy_number=0
CM058247.1	Liftoff	match	10271717	10272813	.	+	.	ID=033f06c9-cc93-4577-91a2-0ccd5f53ef90;Target=NG_015367.1 1 1097 -;assembly_bases_aln=1097;assembly_bases_seq=1097;bit_score=2042.63;blast_aligner=1;blast_score=1097;common_component=0;e_value=0;filter_score=0;for_remapping=2;gap_count=0;hsp_percent_coverage=100;matchable_bases=1097;matched_bases=1097;num_ident=1097;num_mismatch=0;pct_coverage=100;pct_coverage_hiqual=100;pct_identity_gap=100;pct_identity_gapopen_only=100;pct_identity_ungap=100;rank=1;weighted_identity=1;coverage=1.0;sequence_ID=1.0;extra_copy_number=0;copy_num_ID=033f06c9-cc93-4577-91a2-0ccd5f53ef90_0
CM058247.1	Liftoff	pseudogene	10271817	10272713	.	-	.	ID=gene-Vmn1r-ps49;Dbxref=GeneID:100312496,MGI:MGI:3852387;Name=Vmn1r-ps49;description=vomeronasal 1 receptor%2C pseudogene 49;gbkey=Gene;gene=Vmn1r-ps49;gene_biotype=pseudogene;pseudo=true;coverage=1.0;sequence_ID=1.0;extra_copy_number=0;copy_num_ID=gene-Vmn1r-ps49_0
CM058247.1	Liftoff	gene	10302036	10303767	.	-	.	ID=gene-Vmn1r69;Dbxref=GeneID:252904,MGI:MGI:2182253;Name=Vmn1r69;description=vomeronasal 1 receptor 69;gbkey=Gene;gene=Vmn1r69;gene_biotype=protein_coding;gene_synonym=V1re9;coverage=1.0;sequence_ID=1.0;valid_ORFs=1;extra_copy_number=0;copy_num_ID=gene-Vmn1r69_0
CM058247.1	Liftoff	mRNA	10302036	10303767	.	-	.	ID=rna-NM_145842.3;Parent=gene-Vmn1r69;Dbxref=GeneID:252904,GenBank:NM_145842.3,MGI:MGI:2182253;Name=NM_145842.3;gbkey=mRNA;gene=Vmn1r69;product=vomeronasal 1 receptor 69;tag=RefSeq Select;transcript_id=NM_145842.3;matches_ref_protein=True;valid_ORF=True;extra_copy_number=0
CM058247.1	Liftoff	exon	10302036	10303767	.	-	.	ID=exon-NM_145842.3-1;Parent=rna-NM_145842.3;Dbxref=GeneID:252904,GenBank:NM_145842.3,MGI:MGI:2182253;gbkey=mRNA;gene=Vmn1r69;product=vomeronasal 1 receptor 69;tag=RefSeq Select;transcript_id=NM_145842.3;extra_copy_number=0
CM058247.1	Liftoff	CDS	10302123	10303082	.	-	.	ID=cds-NP_665841.1;Parent=rna-NM_145842.3;Dbxref=CCDS:CCDS20793.1,GeneID:252904,GenBank:NP_665841.1,MGI:MGI:2182253;Name=NP_665841.1;gbkey=CDS;gene=Vmn1r69;product=vomeronasal 1 receptor%2C E9;protein_id=NP_665841.1;tag=RefSeq Select;extra_copy_number=0
CM058247.1	Liftoff	match	10326923	10327588	.	+	.	ID=1f334f29-8537-4188-8355-b4d9bfc0d997;Target=NG_015368.1 1 666 -;assembly_bases_aln=666;assembly_bases_seq=666;bit_score=1240.51;blast_aligner=1;blast_score=666;common_component=0;e_value=0;filter_score=0;for_remapping=2;gap_count=0;hsp_percent_coverage=100;matchable_bases=666;matched_bases=666;num_ident=666;num_mismatch=0;pct_coverage=100;pct_coverage_hiqual=100;pct_identity_gap=100;pct_identity_gapopen_only=100;pct_identity_ungap=100;rank=1;weighted_identity=1;coverage=1.0;sequence_ID=1.0;extra_copy_number=0;copy_num_ID=1f334f29-8537-4188-8355-b4d9bfc0d997_0
CM058247.1	Liftoff	pseudogene	10327023	10327488	.	-	.	ID=gene-Vmn1r-ps50;Dbxref=GeneID:100312497,MGI:MGI:3852388;Name=Vmn1r-ps50;description=vomeronasal 1 receptor%2C pseudogene 50;gbkey=Gene;gene=Vmn1r-ps50;gene_biotype=pseudogene;pseudo=true;coverage=1.0;sequence_ID=1.0;extra_copy_number=0;copy_num_ID=gene-Vmn1r-ps50_0
CM058247.1	Liftoff	gene	10355867	10356763	.	+	.	ID=gene-Vmn1r70;Dbxref=GeneID:171262,MGI:MGI:2159699;Name=Vmn1r70;description=vomeronasal 1 receptor 70;gbkey=Gene;gene=Vmn1r70;gene_biotype=protein_coding;gene_synonym=V1rd2,V1rl1;coverage=1.0;sequence_ID=1.0;valid_ORFs=1;extra_copy_number=0;copy_num_ID=gene-Vmn1r70_0
CM058247.1	Liftoff	mRNA	10355867	10356763	.	+	.	ID=rna-NM_134228.1;Parent=gene-Vmn1r70;Dbxref=GeneID:171262,GenBank:NM_134228.1,MGI:MGI:2159699;Name=NM_134228.1;gbkey=mRNA;gene=Vmn1r70;product=vomeronasal 1 receptor 70;tag=RefSeq Select;transcript_id=NM_134228.1;matches_ref_protein=True;valid_ORF=True;extra_copy_number=0
CM058247.1	Liftoff	exon	10355867	10356763	.	+	.	ID=exon-NM_134228.1-1;Parent=rna-NM_134228.1;Dbxref=GeneID:171262,GenBank:NM_134228.1,MGI:MGI:2159699;gbkey=mRNA;gene=Vmn1r70;product=vomeronasal 1 receptor 70;tag=RefSeq Select;transcript_id=NM_134228.1;extra_copy_number=0
CM058247.1	Liftoff	CDS	10355867	10356763	.	+	.	ID=cds-NP_598989.1;Parent=rna-NM_134228.1;Dbxref=CCDS:CCDS20794.1,GeneID:171262,GenBank:NP_598989.1,MGI:MGI:2159699;Name=NP_598989.1;gbkey=CDS;gene=Vmn1r70;product=vomeronasal 1 receptor 70;protein_id=NP_598989.1;tag=RefSeq Select;extra_copy_number=0
CM058247.1	Liftoff	match	10372474	10372993	.	+	.	ID=893d9255-1e3f-48ac-90ea-1425bef223fa;Target=NG_015369.1 1 520 +;assembly_bases_aln=520;assembly_bases_seq=520;bit_score=968.789;blast_aligner=1;blast_score=520;common_component=0;e_value=0;filter_score=0;for_remapping=2;gap_count=0;hsp_percent_coverage=100;matchable_bases=520;matched_bases=520;num_ident=520;num_mismatch=0;pct_coverage=100;pct_coverage_hiqual=100;pct_identity_gap=100;pct_identity_gapopen_only=100;pct_identity_ungap=100;rank=1;weighted_identity=1;coverage=1.0;sequence_ID=1.0;extra_copy_number=0;copy_num_ID=893d9255-1e3f-48ac-90ea-1425bef223fa_0
CM058247.1	Liftoff	pseudogene	10372574	10372893	.	+	.	ID=gene-Vmn1r-ps51;Dbxref=GeneID:100312498,MGI:MGI:3852391;Name=Vmn1r-ps51;description=vomeronasal 1 receptor%2C pseudogene 51;gbkey=Gene;gene=Vmn1r-ps51;gene_biotype=pseudogene;pseudo=true;coverage=1.0;sequence_ID=1.0;extra_copy_number=0;copy_num_ID=gene-Vmn1r-ps51_0
CM058247.1	Liftoff	match	10378481	10379350	.	+	.	ID=913812c9-72cf-4c8c-8787-758af84f8c05;Target=NG_030428.2 1 869 -;assembly_bases_aln=869;assembly_bases_seq=869;bit_score=1618.3;blast_aligner=1;blast_score=869;common_component=0;e_value=0;filter_score=0;for_remapping=2;gap_count=0;hsp_percent_coverage=100;matchable_bases=869;matched_bases=869;num_ident=869;num_mismatch=0;pct_coverage=100;pct_coverage_hiqual=100;pct_identity_gap=100;pct_identity_gapopen_only=100;pct_identity_ungap=100;rank=1;weighted_identity=1;coverage=1.0;sequence_ID=0.998;extra_copy_number=0;copy_num_ID=913812c9-72cf-4c8c-8787-758af84f8c05_0
CM058247.1	Liftoff	pseudogene	10378581	10379250	.	-	.	ID=gene-Gm6900;Dbxref=GeneID:628596,MGI:MGI:3645052;Name=Gm6900;description=predicted gene 6900;gbkey=Gene;gene=Gm6900;gene_biotype=pseudogene;gene_synonym=EG628596;pseudo=true;coverage=1.0;sequence_ID=0.998;extra_copy_number=0;copy_num_ID=gene-Gm6900_0
CM058247.1	Liftoff	match	10388953	10390003	.	+	.	ID=53e660e8-dd3b-42f6-ba11-34933ba8d2cb;Target=NG_015370.1 1 1051 -;assembly_bases_aln=1051;assembly_bases_seq=1051;bit_score=1957.02;blast_aligner=1;blast_score=1051;common_component=0;e_value=0;filter_score=0;for_remapping=2;gap_count=0;hsp_percent_coverage=100;matchable_bases=1051;matched_bases=1051;num_ident=1051;num_mismatch=0;pct_coverage=100;pct_coverage_hiqual=100;pct_identity_gap=100;pct_identity_gapopen_only=100;pct_identity_ungap=100;rank=1;weighted_identity=1;coverage=1.0;sequence_ID=1.0;extra_copy_number=0;copy_num_ID=53e660e8-dd3b-42f6-ba11-34933ba8d2cb_0
CM058247.1	Liftoff	pseudogene	10389053	10389903	.	-	.	ID=gene-Vmn1r-ps52;Dbxref=GeneID:100312499,MGI:MGI:3852396;Name=Vmn1r-ps52;description=vomeronasal 1 receptor%2C pseudogene 52;gbkey=Gene;gene=Vmn1r-ps52;gene_biotype=pseudogene;pseudo=true;coverage=1.0;sequence_ID=1.0;extra_copy_number=0;copy_num_ID=gene-Vmn1r-ps52_0
CM058247.1	Liftoff	gene	10410068	10452445	.	+	.	ID=gene-Nlrp4b;Dbxref=GeneID:210045,MGI:MGI:3056570;Name=Nlrp4b;description=NLR family%2C pyrin domain containing 4B;gbkey=Gene;gene=Nlrp4b;gene_biotype=protein_coding;gene_synonym=E330024M09,Nalp-gamma,Nalp4b;coverage=1.0;sequence_ID=1.0;valid_ORFs=2;extra_copy_number=0;copy_num_ID=gene-Nlrp4b_0
CM058247.1	Liftoff	mRNA	10410068	10452435	.	+	.	ID=rna-NM_172481.2;Parent=gene-Nlrp4b;Dbxref=GeneID:210045,GenBank:NM_172481.2,MGI:MGI:3056570;Name=NM_172481.2;gbkey=mRNA;gene=Nlrp4b;product=NLR family%2C pyrin domain containing 4B%2C transcript variant 1;transcript_id=NM_172481.2;matches_ref_protein=True;valid_ORF=True;extra_copy_number=0
CM058247.1	Liftoff	exon	10410068	10410093	.	+	.	ID=exon-NM_172481.2-1;Parent=rna-NM_172481.2;Dbxref=GeneID:210045,GenBank:NM_172481.2,MGI:MGI:3056570;gbkey=mRNA;gene=Nlrp4b;product=NLR family%2C pyrin domain containing 4B%2C transcript variant 1;transcript_id=NM_172481.2;extra_copy_number=0
CM058247.1	Liftoff	exon	10410337	10410435	.	+	.	ID=exon-NM_172481.2-2;Parent=rna-NM_172481.2;Dbxref=GeneID:210045,GenBank:NM_172481.2,MGI:MGI:3056570;gbkey=mRNA;gene=Nlrp4b;product=NLR family%2C pyrin domain containing 4B%2C transcript variant 1;transcript_id=NM_172481.2;extra_copy_number=0
CM058247.1	Liftoff	exon	10432359	10432677	.	+	.	ID=exon-NM_172481.2-3;Parent=rna-NM_172481.2;Dbxref=GeneID:210045,GenBank:NM_172481.2,MGI:MGI:3056570;gbkey=mRNA;gene=Nlrp4b;product=NLR family%2C pyrin domain containing 4B%2C transcript variant 1;transcript_id=NM_172481.2;extra_copy_number=0
CM058247.1	Liftoff	exon	10436426	10437980	.	+	.	ID=exon-NM_172481.2-4;Parent=rna-NM_172481.2;Dbxref=GeneID:210045,GenBank:NM_172481.2,MGI:MGI:3056570;gbkey=mRNA;gene=Nlrp4b;product=NLR family%2C pyrin domain containing 4B%2C transcript variant 1;transcript_id=NM_172481.2;extra_copy_number=0
```
