## Supplementary material for "Chromosome-scale genome assembly of B10.RIII, an autoimmune susceptible mouse strain": b10_swarm.gff3 (part 367 of 931)

```
CM058247.1	Liftoff	exon	10440817	10440975	.	+	.	ID=exon-NM_172481.2-5;Parent=rna-NM_172481.2;Dbxref=GeneID:210045,GenBank:NM_172481.2,MGI:MGI:3056570;gbkey=mRNA;gene=Nlrp4b;product=NLR family%2C pyrin domain containing 4B%2C transcript variant 1;transcript_id=NM_172481.2;extra_copy_number=0
CM058247.1	Liftoff	exon	10441404	10441568	.	+	.	ID=exon-NM_172481.2-6;Parent=rna-NM_172481.2;Dbxref=GeneID:210045,GenBank:NM_172481.2,MGI:MGI:3056570;gbkey=mRNA;gene=Nlrp4b;product=NLR family%2C pyrin domain containing 4B%2C transcript variant 1;transcript_id=NM_172481.2;extra_copy_number=0
CM058247.1	Liftoff	exon	10447189	10447359	.	+	.	ID=exon-NM_172481.2-7;Parent=rna-NM_172481.2;Dbxref=GeneID:210045,GenBank:NM_172481.2,MGI:MGI:3056570;gbkey=mRNA;gene=Nlrp4b;product=NLR family%2C pyrin domain containing 4B%2C transcript variant 1;transcript_id=NM_172481.2;extra_copy_number=0
CM058247.1	Liftoff	exon	10448077	10448247	.	+	.	ID=exon-NM_172481.2-8;Parent=rna-NM_172481.2;Dbxref=GeneID:210045,GenBank:NM_172481.2,MGI:MGI:3056570;gbkey=mRNA;gene=Nlrp4b;product=NLR family%2C pyrin domain containing 4B%2C transcript variant 1;transcript_id=NM_172481.2;extra_copy_number=0
CM058247.1	Liftoff	exon	10451827	10452435	.	+	.	ID=exon-NM_172481.2-9;Parent=rna-NM_172481.2;Dbxref=GeneID:210045,GenBank:NM_172481.2,MGI:MGI:3056570;gbkey=mRNA;gene=Nlrp4b;product=NLR family%2C pyrin domain containing 4B%2C transcript variant 1;transcript_id=NM_172481.2;extra_copy_number=0
CM058247.1	Liftoff	CDS	10432401	10432677	.	+	.	ID=cds-NP_766069.1;Parent=rna-NM_172481.2;Dbxref=CCDS:CCDS20795.1,GeneID:210045,GenBank:NP_766069.1,MGI:MGI:3056570;Name=NP_766069.1;gbkey=CDS;gene=Nlrp4b;product=NACHT%2C LRR and PYD domains-containing protein 4B;protein_id=NP_766069.1;extra_copy_number=0
CM058247.1	Liftoff	CDS	10436426	10437980	.	+	.	ID=cds-NP_766069.1;Parent=rna-NM_172481.2;Dbxref=CCDS:CCDS20795.1,GeneID:210045,GenBank:NP_766069.1,MGI:MGI:3056570;Name=NP_766069.1;gbkey=CDS;gene=Nlrp4b;product=NACHT%2C LRR and PYD domains-containing protein 4B;protein_id=NP_766069.1;extra_copy_number=0
CM058247.1	Liftoff	CDS	10440817	10440975	.	+	.	ID=cds-NP_766069.1;Parent=rna-NM_172481.2;Dbxref=CCDS:CCDS20795.1,GeneID:210045,GenBank:NP_766069.1,MGI:MGI:3056570;Name=NP_766069.1;gbkey=CDS;gene=Nlrp4b;product=NACHT%2C LRR and PYD domains-containing protein 4B;protein_id=NP_766069.1;extra_copy_number=0
CM058247.1	Liftoff	CDS	10441404	10441568	.	+	.	ID=cds-NP_766069.1;Parent=rna-NM_172481.2;Dbxref=CCDS:CCDS20795.1,GeneID:210045,GenBank:NP_766069.1,MGI:MGI:3056570;Name=NP_766069.1;gbkey=CDS;gene=Nlrp4b;product=NACHT%2C LRR and PYD domains-containing protein 4B;protein_id=NP_766069.1;extra_copy_number=0
CM058247.1	Liftoff	CDS	10447189	10447359	.	+	.	ID=cds-NP_766069.1;Parent=rna-NM_172481.2;Dbxref=CCDS:CCDS20795.1,GeneID:210045,GenBank:NP_766069.1,MGI:MGI:3056570;Name=NP_766069.1;gbkey=CDS;gene=Nlrp4b;product=NACHT%2C LRR and PYD domains-containing protein 4B;protein_id=NP_766069.1;extra_copy_number=0
CM058247.1	Liftoff	CDS	10448077	10448247	.	+	.	ID=cds-NP_766069.1;Parent=rna-NM_172481.2;Dbxref=CCDS:CCDS20795.1,GeneID:210045,GenBank:NP_766069.1,MGI:MGI:3056570;Name=NP_766069.1;gbkey=CDS;gene=Nlrp4b;product=NACHT%2C LRR and PYD domains-containing protein 4B;protein_id=NP_766069.1;extra_copy_number=0
CM058247.1	Liftoff	CDS	10451827	10451920	.	+	.	ID=cds-NP_766069.1;Parent=rna-NM_172481.2;Dbxref=CCDS:CCDS20795.1,GeneID:210045,GenBank:NP_766069.1,MGI:MGI:3056570;Name=NP_766069.1;gbkey=CDS;gene=Nlrp4b;product=NACHT%2C LRR and PYD domains-containing protein 4B;protein_id=NP_766069.1;extra_copy_number=0
CM058247.1	Liftoff	mRNA	10410096	10452445	.	+	.	ID=rna-NM_001355151.1;Parent=gene-Nlrp4b;Dbxref=GeneID:210045,GenBank:NM_001355151.1,MGI:MGI:3056570;Name=NM_001355151.1;gbkey=mRNA;gene=Nlrp4b;product=NLR family%2C pyrin domain containing 4B%2C transcript variant 2;tag=RefSeq Select;transcript_id=NM_001355151.1;matches_ref_protein=True;valid_ORF=True;extra_copy_number=0
CM058247.1	Liftoff	exon	10410096	10410131	.	+	.	ID=exon-NM_001355151.1-1;Parent=rna-NM_001355151.1;Dbxref=GeneID:210045,GenBank:NM_001355151.1,MGI:MGI:3056570;gbkey=mRNA;gene=Nlrp4b;product=NLR family%2C pyrin domain containing 4B%2C transcript variant 2;tag=RefSeq Select;transcript_id=NM_001355151.1;extra_copy_number=0
CM058247.1	Liftoff	exon	10410337	10410435	.	+	.	ID=exon-NM_001355151.1-2;Parent=rna-NM_001355151.1;Dbxref=GeneID:210045,GenBank:NM_001355151.1,MGI:MGI:3056570;gbkey=mRNA;gene=Nlrp4b;product=NLR family%2C pyrin domain containing 4B%2C transcript variant 2;tag=RefSeq Select;transcript_id=NM_001355151.1;extra_copy_number=0
CM058247.1	Liftoff	exon	10432359	10432677	.	+	.	ID=exon-NM_001355151.1-3;Parent=rna-NM_001355151.1;Dbxref=GeneID:210045,GenBank:NM_001355151.1,MGI:MGI:3056570;gbkey=mRNA;gene=Nlrp4b;product=NLR family%2C pyrin domain containing 4B%2C transcript variant 2;tag=RefSeq Select;transcript_id=NM_001355151.1;extra_copy_number=0
CM058247.1	Liftoff	exon	10436426	10437980	.	+	.	ID=exon-NM_001355151.1-4;Parent=rna-NM_001355151.1;Dbxref=GeneID:210045,GenBank:NM_001355151.1,MGI:MGI:3056570;gbkey=mRNA;gene=Nlrp4b;product=NLR family%2C pyrin domain containing 4B%2C transcript variant 2;tag=RefSeq Select;transcript_id=NM_001355151.1;extra_copy_number=0
CM058247.1	Liftoff	exon	10440817	10440975	.	+	.	ID=exon-NM_001355151.1-5;Parent=rna-NM_001355151.1;Dbxref=GeneID:210045,GenBank:NM_001355151.1,MGI:MGI:3056570;gbkey=mRNA;gene=Nlrp4b;product=NLR family%2C pyrin domain containing 4B%2C transcript variant 2;tag=RefSeq Select;transcript_id=NM_001355151.1;extra_copy_number=0
CM058247.1	Liftoff	exon	10441404	10441568	.	+	.	ID=exon-NM_001355151.1-6;Parent=rna-NM_001355151.1;Dbxref=GeneID:210045,GenBank:NM_001355151.1,MGI:MGI:3056570;gbkey=mRNA;gene=Nlrp4b;product=NLR family%2C pyrin domain containing 4B%2C transcript variant 2;tag=RefSeq Select;transcript_id=NM_001355151.1;extra_copy_number=0
CM058247.1	Liftoff	exon	10447189	10447359	.	+	.	ID=exon-NM_001355151.1-7;Parent=rna-NM_001355151.1;Dbxref=GeneID:210045,GenBank:NM_001355151.1,MGI:MGI:3056570;gbkey=mRNA;gene=Nlrp4b;product=NLR family%2C pyrin domain containing 4B%2C transcript variant 2;tag=RefSeq Select;transcript_id=NM_001355151.1;extra_copy_number=0
CM058247.1	Liftoff	exon	10448077	10448247	.	+	.	ID=exon-NM_001355151.1-8;Parent=rna-NM_001355151.1;Dbxref=GeneID:210045,GenBank:NM_001355151.1,MGI:MGI:3056570;gbkey=mRNA;gene=Nlrp4b;product=NLR family%2C pyrin domain containing 4B%2C transcript variant 2;tag=RefSeq Select;transcript_id=NM_001355151.1;extra_copy_number=0
CM058247.1	Liftoff	exon	10451827	10452445	.	+	.	ID=exon-NM_001355151.1-9;Parent=rna-NM_001355151.1;Dbxref=GeneID:210045,GenBank:NM_001355151.1,MGI:MGI:3056570;gbkey=mRNA;gene=Nlrp4b;product=NLR family%2C pyrin domain containing 4B%2C transcript variant 2;tag=RefSeq Select;transcript_id=NM_001355151.1;extra_copy_number=0
CM058247.1	Liftoff	CDS	10432401	10432677	.	+	.	ID=cds-NP_001342080.1;Parent=rna-NM_001355151.1;Dbxref=CCDS:CCDS20795.1,GeneID:210045,GenBank:NP_001342080.1,MGI:MGI:3056570;Name=NP_001342080.1;gbkey=CDS;gene=Nlrp4b;product=NACHT%2C LRR and PYD domains-containing protein 4B;protein_id=NP_001342080.1;tag=RefSeq Select;extra_copy_number=0
CM058247.1	Liftoff	CDS	10436426	10437980	.	+	.	ID=cds-NP_001342080.1;Parent=rna-NM_001355151.1;Dbxref=CCDS:CCDS20795.1,GeneID:210045,GenBank:NP_001342080.1,MGI:MGI:3056570;Name=NP_001342080.1;gbkey=CDS;gene=Nlrp4b;product=NACHT%2C LRR and PYD domains-containing protein 4B;protein_id=NP_001342080.1;tag=RefSeq Select;extra_copy_number=0
CM058247.1	Liftoff	CDS	10440817	10440975	.	+	.	ID=cds-NP_001342080.1;Parent=rna-NM_001355151.1;Dbxref=CCDS:CCDS20795.1,GeneID:210045,GenBank:NP_001342080.1,MGI:MGI:3056570;Name=NP_001342080.1;gbkey=CDS;gene=Nlrp4b;product=NACHT%2C LRR and PYD domains-containing protein 4B;protein_id=NP_001342080.1;tag=RefSeq Select;extra_copy_number=0
CM058247.1	Liftoff	CDS	10441404	10441568	.	+	.	ID=cds-NP_001342080.1;Parent=rna-NM_001355151.1;Dbxref=CCDS:CCDS20795.1,GeneID:210045,GenBank:NP_001342080.1,MGI:MGI:3056570;Name=NP_001342080.1;gbkey=CDS;gene=Nlrp4b;product=NACHT%2C LRR and PYD domains-containing protein 4B;protein_id=NP_001342080.1;tag=RefSeq Select;extra_copy_number=0
CM058247.1	Liftoff	CDS	10447189	10447359	.	+	.	ID=cds-NP_001342080.1;Parent=rna-NM_001355151.1;Dbxref=CCDS:CCDS20795.1,GeneID:210045,GenBank:NP_001342080.1,MGI:MGI:3056570;Name=NP_001342080.1;gbkey=CDS;gene=Nlrp4b;product=NACHT%2C LRR and PYD domains-containing protein 4B;protein_id=NP_001342080.1;tag=RefSeq Select;extra_copy_number=0
CM058247.1	Liftoff	CDS	10448077	10448247	.	+	.	ID=cds-NP_001342080.1;Parent=rna-NM_001355151.1;Dbxref=CCDS:CCDS20795.1,GeneID:210045,GenBank:NP_001342080.1,MGI:MGI:3056570;Name=NP_001342080.1;gbkey=CDS;gene=Nlrp4b;product=NACHT%2C LRR and PYD domains-containing protein 4B;protein_id=NP_001342080.1;tag=RefSeq Select;extra_copy_number=0
CM058247.1	Liftoff	CDS	10451827	10451920	.	+	.	ID=cds-NP_001342080.1;Parent=rna-NM_001355151.1;Dbxref=CCDS:CCDS20795.1,GeneID:210045,GenBank:NP_001342080.1,MGI:MGI:3056570;Name=NP_001342080.1;gbkey=CDS;gene=Nlrp4b;product=NACHT%2C LRR and PYD domains-containing protein 4B;protein_id=NP_001342080.1;tag=RefSeq Select;extra_copy_number=0
CM058247.1	Liftoff	pseudogene	10457985	10468579	.	+	.	ID=gene-Gm5130;Dbxref=GeneID:333184,MGI:MGI:3643063;Name=Gm5130;description=predicted gene 5130;gbkey=Gene;gene=Gm5130;gene_biotype=pseudogene;pseudo=true;coverage=1.0;sequence_ID=1.0;extra_copy_number=0;copy_num_ID=gene-Gm5130_0
CM058247.1	Liftoff	exon	10457985	10457991	.	+	.	ID=id-Gm5130;Parent=gene-Gm5130;Dbxref=GeneID:333184,MGI:MGI:3643063;gbkey=exon;gene=Gm5130;model_evidence=Supporting evidence includes similarity to: 1 Protein%2C and 60%25 coverage of the annotated genomic feature by RNAseq alignments;pseudo=true;extra_copy_number=0
CM058247.1	Liftoff	exon	10467525	10468579	.	+	.	ID=id-Gm5130-2;Parent=gene-Gm5130;Dbxref=GeneID:333184,MGI:MGI:3643063;gbkey=exon;gene=Gm5130;model_evidence=Supporting evidence includes similarity to: 1 Protein%2C and 60%25 coverage of the annotated genomic feature by RNAseq alignments;pseudo=true;extra_copy_number=0
CM058247.1	Liftoff	gene	10469779	10471815	.	-	.	ID=gene-Vmn1r71;Dbxref=GeneID:252910,MGI:MGI:2182255;Name=Vmn1r71;description=vomeronasal 1 receptor 71;gbkey=Gene;gene=Vmn1r71;gene_biotype=protein_coding;gene_synonym=V1re13;coverage=1.0;sequence_ID=1.0;valid_ORFs=1;extra_copy_number=0;copy_num_ID=gene-Vmn1r71_0
CM058247.1	Liftoff	mRNA	10469779	10471815	.	-	.	ID=rna-NM_145848.3;Parent=gene-Vmn1r71;Dbxref=GeneID:252910,GenBank:NM_145848.3,MGI:MGI:2182255;Name=NM_145848.3;gbkey=mRNA;gene=Vmn1r71;product=vomeronasal 1 receptor 71;tag=RefSeq Select;transcript_id=NM_145848.3;matches_ref_protein=True;valid_ORF=True;extra_copy_number=0
CM058247.1	Liftoff	exon	10469779	10471815	.	-	.	ID=exon-NM_145848.3-1;Parent=rna-NM_145848.3;Dbxref=GeneID:252910,GenBank:NM_145848.3,MGI:MGI:2182255;gbkey=mRNA;gene=Vmn1r71;product=vomeronasal 1 receptor 71;tag=RefSeq Select;transcript_id=NM_145848.3;extra_copy_number=0
CM058247.1	Liftoff	CDS	10470113	10471036	.	-	.	ID=cds-NP_665847.1;Parent=rna-NM_145848.3;Dbxref=CCDS:CCDS20796.1,GeneID:252910,GenBank:NP_665847.1,MGI:MGI:2182255;Name=NP_665847.1;gbkey=CDS;gene=Vmn1r71;product=vomeronasal 1 receptor%2C E13;protein_id=NP_665847.1;tag=RefSeq Select;extra_copy_number=0
CM058247.1	Liftoff	pseudogene	10516518	10521342	.	-	.	ID=gene-Zscan4a;Dbxref=GeneID:434555,MGI:MGI:3708481;Name=Zscan4a;description=zinc finger and SCAN domain containing 4A;gbkey=Gene;gene=Zscan4a;gene_biotype=transcribed_pseudogene;pseudo=true;coverage=1.0;sequence_ID=1.0;extra_copy_number=0;copy_num_ID=gene-Zscan4a_0
CM058247.1	Liftoff	transcript	10516518	10521342	.	-	.	ID=rna-NR_033707.1;Parent=gene-Zscan4a;Dbxref=GeneID:434555,GenBank:NR_033707.1,MGI:MGI:3708481;Name=NR_033707.1;gbkey=misc_RNA;gene=Zscan4a;product=zinc finger and SCAN domain containing 4A;pseudo=true;transcript_id=NR_033707.1;extra_copy_number=0
CM058247.1	Liftoff	exon	10516518	10518058	.	-	.	ID=exon-NR_033707.1-4;Parent=rna-NR_033707.1;Dbxref=GeneID:434555,GenBank:NR_033707.1,MGI:MGI:3708481;gbkey=misc_RNA;gene=Zscan4a;product=zinc finger and SCAN domain containing 4A;pseudo=true;transcript_id=NR_033707.1;extra_copy_number=0
CM058247.1	Liftoff	exon	10518143	10518302	.	-	.	ID=exon-NR_033707.1-3;Parent=rna-NR_033707.1;Dbxref=GeneID:434555,GenBank:NR_033707.1,MGI:MGI:3708481;gbkey=misc_RNA;gene=Zscan4a;product=zinc finger and SCAN domain containing 4A;pseudo=true;transcript_id=NR_033707.1;extra_copy_number=0
CM058247.1	Liftoff	exon	10520149	10520620	.	-	.	ID=exon-NR_033707.1-2;Parent=rna-NR_033707.1;Dbxref=GeneID:434555,GenBank:NR_033707.1,MGI:MGI:3708481;gbkey=misc_RNA;gene=Zscan4a;product=zinc finger and SCAN domain containing 4A;pseudo=true;transcript_id=NR_033707.1;extra_copy_number=0
CM058247.1	Liftoff	exon	10521259	10521342	.	-	.	ID=exon-NR_033707.1-1;Parent=rna-NR_033707.1;Dbxref=GeneID:434555,GenBank:NR_033707.1,MGI:MGI:3708481;gbkey=misc_RNA;gene=Zscan4a;product=zinc finger and SCAN domain containing 4A;pseudo=true;transcript_id=NR_033707.1;extra_copy_number=0
CM058247.1	Liftoff	match	10527396	10528659	.	+	.	ID=676c98d3-8164-4370-acf4-9056d6a997a9;Target=NG_019153.1 1 1264 +;assembly_bases_aln=1264;assembly_bases_seq=1264;bit_score=2353.43;blast_aligner=1;blast_score=1264;common_component=0;e_value=0;filter_score=0;for_remapping=2;gap_count=0;hsp_percent_coverage=100;matchable_bases=1264;matched_bases=1264;num_ident=1264;num_mismatch=0;pct_coverage=100;pct_coverage_hiqual=100;pct_identity_gap=100;pct_identity_gapopen_only=100;pct_identity_ungap=100;rank=1;weighted_identity=1;coverage=1.0;sequence_ID=1.0;extra_copy_number=0;copy_num_ID=676c98d3-8164-4370-acf4-9056d6a997a9_0
CM058247.1	Liftoff	pseudogene	10527496	10528559	.	+	.	ID=gene-Gm18781;Dbxref=GeneID:100417719,MGI:MGI:5010966;Name=Gm18781;description=predicted gene%2C 18781;gbkey=Gene;gene=Gm18781;gene_biotype=pseudogene;pseudo=true;coverage=1.0;sequence_ID=1.0;extra_copy_number=0;copy_num_ID=gene-Gm18781_0
CM058247.1	Liftoff	match	10533041	10543357	.	+	.	ID=0f13dbb7-d176-4c56-ba0b-fb723316f787;Target=NG_016817.1 1 10313 +;assembly_bases_aln=10313;assembly_bases_seq=10313;bit_score=19194.3;blast_aligner=1;blast_score=10313;common_component=0;e_value=0;filter_score=0;for_remapping=2;gap_count=0;hsp_percent_coverage=100;matchable_bases=10313;matched_bases=10313;num_ident=10313;num_mismatch=0;pct_coverage=100;pct_coverage_hiqual=100;pct_identity_gap=100;pct_identity_gapopen_only=100;pct_identity_ungap=100;rank=1;weighted_identity=1;coverage=1.0;sequence_ID=0.999;extra_copy_number=0;copy_num_ID=0f13dbb7-d176-4c56-ba0b-fb723316f787_0
CM058247.1	Liftoff	pseudogene	10533141	10543286	.	+	.	ID=gene-Gm7203;Dbxref=GeneID:637237,MGI:MGI:3645479;Name=Gm7203;description=predicted gene 7203;gbkey=Gene;gene=Gm7203;gene_biotype=pseudogene;gene_synonym=EG637237;pseudo=true;coverage=1.0;sequence_ID=0.999;extra_copy_number=0;copy_num_ID=gene-Gm7203_0
CM058247.1	Liftoff	pseudogene	10567646	10568472	.	-	.	ID=gene-Gm4903;Dbxref=GeneID:236479,MGI:MGI:3646001;Name=Gm4903;description=predicted gene 4903;gbkey=Gene;gene=Gm4903;gene_biotype=pseudogene;pseudo=true;coverage=1.0;sequence_ID=1.0;extra_copy_number=0;copy_num_ID=gene-Gm4903_0
CM058247.1	Liftoff	exon	10567646	10568472	.	-	.	ID=id-Gm4903;Parent=gene-Gm4903;Dbxref=GeneID:236479,MGI:MGI:3646001;gbkey=exon;gene=Gm4903;model_evidence=Supporting evidence includes similarity to: 115 Proteins%2C and 26%25 coverage of the annotated genomic feature by RNAseq alignments;pseudo=true;extra_copy_number=0
CM058247.1	Liftoff	pseudogene	10573039	10573978	.	-	.	ID=gene-Gm7836;Dbxref=GeneID:665879,MGI:MGI:3646728;Name=Gm7836;description=predicted gene 7836;gbkey=Gene;gene=Gm7836;gene_biotype=pseudogene;pseudo=true;coverage=1.0;sequence_ID=1.0;extra_copy_number=0;copy_num_ID=gene-Gm7836_0
CM058247.1	Liftoff	exon	10573039	10573477	.	-	.	ID=id-Gm7836;Parent=gene-Gm7836;Dbxref=GeneID:665879,MGI:MGI:3646728;gbkey=exon;gene=Gm7836;model_evidence=Supporting evidence includes similarity to: 2 Proteins%2C and 17%25 coverage of the annotated genomic feature by RNAseq alignments;pseudo=true;extra_copy_number=0
CM058247.1	Liftoff	exon	10573892	10573978	.	-	.	ID=id-Gm7836-2;Parent=gene-Gm7836;Dbxref=GeneID:665879,MGI:MGI:3646728;gbkey=exon;gene=Gm7836;model_evidence=Supporting evidence includes similarity to: 2 Proteins%2C and 17%25 coverage of the annotated genomic feature by RNAseq alignments;pseudo=true;extra_copy_number=0
CM058247.1	Liftoff	match	10603456	10604786	.	+	.	ID=3ba28eb0-0539-4c6e-927c-affe82675e02;Target=NG_018964.2 1 1331 -;assembly_bases_aln=1331;assembly_bases_seq=1331;bit_score=2478.12;blast_aligner=1;blast_score=1331;common_component=0;e_value=0;filter_score=0;for_remapping=2;gap_count=0;hsp_percent_coverage=100;matchable_bases=1331;matched_bases=1331;num_ident=1331;num_mismatch=0;pct_coverage=100;pct_coverage_hiqual=100;pct_identity_gap=100;pct_identity_gapopen_only=100;pct_identity_ungap=100;rank=1;weighted_identity=1;coverage=1.0;sequence_ID=1.0;extra_copy_number=0;copy_num_ID=3ba28eb0-0539-4c6e-927c-affe82675e02_0
CM058247.1	Liftoff	pseudogene	10603556	10604686	.	-	.	ID=gene-Gm18638;Dbxref=GeneID:100417481,MGI:MGI:5010823;Name=Gm18638;description=predicted gene%2C 18638;gbkey=Gene;gene=Gm18638;gene_biotype=pseudogene;pseudo=true;coverage=1.0;sequence_ID=1.0;extra_copy_number=0;copy_num_ID=gene-Gm18638_0
CM058247.1	Liftoff	gene	10623026	10627336	.	-	.	ID=gene-Zscan4b;Dbxref=GeneID:665780,MGI:MGI:3645447;Name=Zscan4b;description=zinc finger and SCAN domain containing 4B;gbkey=Gene;gene=Zscan4b;gene_biotype=protein_coding;gene_synonym=EG665780;coverage=1.0;sequence_ID=1.0;valid_ORFs=1;extra_copy_number=0;copy_num_ID=gene-Zscan4b_0
CM058247.1	Liftoff	mRNA	10623026	10627336	.	-	.	ID=rna-NM_001185173.1;Parent=gene-Zscan4b;Dbxref=GeneID:665780,GenBank:NM_001185173.1,MGI:MGI:3645447;Name=NM_001185173.1;gbkey=mRNA;gene=Zscan4b;product=zinc finger and SCAN domain containing 4B;tag=RefSeq Select;transcript_id=NM_001185173.1;matches_ref_protein=True;valid_ORF=True;extra_copy_number=0
CM058247.1	Liftoff	exon	10623026	10624065	.	-	.	ID=exon-NM_001185173.1-4;Parent=rna-NM_001185173.1;Dbxref=GeneID:665780,GenBank:NM_001185173.1,MGI:MGI:3645447;gbkey=mRNA;gene=Zscan4b;product=zinc finger and SCAN domain containing 4B;tag=RefSeq Select;transcript_id=NM_001185173.1;extra_copy_number=0
CM058247.1	Liftoff	exon	10624150	10624309	.	-	.	ID=exon-NM_001185173.1-3;Parent=rna-NM_001185173.1;Dbxref=GeneID:665780,GenBank:NM_001185173.1,MGI:MGI:3645447;gbkey=mRNA;gene=Zscan4b;product=zinc finger and SCAN domain containing 4B;tag=RefSeq Select;transcript_id=NM_001185173.1;extra_copy_number=0
CM058247.1	Liftoff	exon	10626127	10626598	.	-	.	ID=exon-NM_001185173.1-2;Parent=rna-NM_001185173.1;Dbxref=GeneID:665780,GenBank:NM_001185173.1,MGI:MGI:3645447;gbkey=mRNA;gene=Zscan4b;product=zinc finger and SCAN domain containing 4B;tag=RefSeq Select;transcript_id=NM_001185173.1;extra_copy_number=0
CM058247.1	Liftoff	exon	10627255	10627336	.	-	.	ID=exon-NM_001185173.1-1;Parent=rna-NM_001185173.1;Dbxref=GeneID:665780,GenBank:NM_001185173.1,MGI:MGI:3645447;gbkey=mRNA;gene=Zscan4b;product=zinc finger and SCAN domain containing 4B;tag=RefSeq Select;transcript_id=NM_001185173.1;extra_copy_number=0
CM058247.1	Liftoff	CDS	10623083	10624065	.	-	.	ID=cds-NP_001172102.1;Parent=rna-NM_001185173.1;Dbxref=CCDS:CCDS52011.1,GeneID:665780,GenBank:NP_001172102.1,MGI:MGI:3645447;Name=NP_001172102.1;gbkey=CDS;gene=Zscan4b;product=zinc finger and SCAN domain containing 4B;protein_id=NP_001172102.1;tag=RefSeq Select;extra_copy_number=0
CM058247.1	Liftoff	CDS	10624150	10624309	.	-	.	ID=cds-NP_001172102.1;Parent=rna-NM_001185173.1;Dbxref=CCDS:CCDS52011.1,GeneID:665780,GenBank:NP_001172102.1,MGI:MGI:3645447;Name=NP_001172102.1;gbkey=CDS;gene=Zscan4b;product=zinc finger and SCAN domain containing 4B;protein_id=NP_001172102.1;tag=RefSeq Select;extra_copy_number=0
CM058247.1	Liftoff	CDS	10626127	10626501	.	-	.	ID=cds-NP_001172102.1;Parent=rna-NM_001185173.1;Dbxref=CCDS:CCDS52011.1,GeneID:665780,GenBank:NP_001172102.1,MGI:MGI:3645447;Name=NP_001172102.1;gbkey=CDS;gene=Zscan4b;product=zinc finger and SCAN domain containing 4B;protein_id=NP_001172102.1;tag=RefSeq Select;extra_copy_number=0
CM058247.1	Liftoff	gene	10680724	10680799	.	-	.	ID=gene-Mir297-1;Dbxref=GeneID:723831,MGI:MGI:3619319,miRBase:MI0000395;Name=Mir297-1;description=microRNA 297-1;gbkey=Gene;gene=Mir297-1;gene_biotype=miRNA;gene_synonym=Mir297a-1,Mirn297-1;coverage=1.0;sequence_ID=1.0;extra_copy_number=0;copy_num_ID=gene-Mir297-1_0
CM058247.1	Liftoff	primary_transcript	10680724	10680799	.	-	.	ID=rna-NR_029647.1;Parent=gene-Mir297-1;Dbxref=GeneID:723831,GenBank:NR_029647.1,MGI:MGI:3619319,miRBase:MI0000395;Name=NR_029647.1;gbkey=precursor_RNA;gene=Mir297-1;product=microRNA 297-1;transcript_id=NR_029647.1;extra_copy_number=0
CM058247.1	Liftoff	exon	10680724	10680799	.	-	.	ID=exon-NR_029647.1-1;Parent=rna-NR_029647.1;Dbxref=GeneID:723831,GenBank:NR_029647.1,MGI:MGI:3619319,miRBase:MI0000395;gbkey=precursor_RNA;gene=Mir297-1;product=microRNA 297-1;transcript_id=NR_029647.1;extra_copy_number=0
CM058247.1	Liftoff	pseudogene	10696635	10698090	.	+	.	ID=gene-Gm7786;Dbxref=GeneID:665793,MGI:MGI:3648686;Name=Gm7786;description=predicted gene 7786;gbkey=Gene;gene=Gm7786;gene_biotype=pseudogene;pseudo=true;coverage=1.0;sequence_ID=1.0;extra_copy_number=0;copy_num_ID=gene-Gm7786_0
CM058247.1	Liftoff	exon	10696635	10696649	.	+	.	ID=id-Gm7786;Parent=gene-Gm7786;Dbxref=GeneID:665793,MGI:MGI:3648686;gbkey=exon;gene=Gm7786;model_evidence=Supporting evidence includes similarity to: 4 Proteins%2C and 10%25 coverage of the annotated genomic feature by RNAseq alignments;pseudo=true;extra_copy_number=0
CM058247.1	Liftoff	exon	10697652	10698090	.	+	.	ID=id-Gm7786-2;Parent=gene-Gm7786;Dbxref=GeneID:665793,MGI:MGI:3648686;gbkey=exon;gene=Gm7786;model_evidence=Supporting evidence includes similarity to: 4 Proteins%2C and 10%25 coverage of the annotated genomic feature by RNAseq alignments;pseudo=true;extra_copy_number=0
CM058247.1	Liftoff	gene	10710790	10718267	.	-	.	ID=gene-Gm7789;Dbxref=GeneID:665798,MGI:MGI:3648689;Name=Gm7789;description=predicted pseudogene 7789;gbkey=Gene;gene=Gm7789;gene_biotype=misc_RNA;coverage=1.0;sequence_ID=1.0;extra_copy_number=0;copy_num_ID=gene-Gm7789_0
CM058247.1	Liftoff	transcript	10710790	10718267	.	-	.	ID=rna-XR_001778331.1;Parent=gene-Gm7789;Dbxref=GeneID:665798,GenBank:XR_001778331.1,MGI:MGI:3648689;Name=XR_001778331.1;gbkey=misc_RNA;gene=Gm7789;model_evidence=Supporting evidence includes similarity to: 35 Proteins%2C and 66%25 coverage of the annotated genomic feature by RNAseq alignments;product=predicted pseudogene 7789;transcript_id=XR_001778331.1;extra_copy_number=0
CM058247.1	Liftoff	exon	10710790	10711001	.	-	.	ID=exon-XR_001778331.1-7;Parent=rna-XR_001778331.1;Dbxref=GeneID:665798,GenBank:XR_001778331.1,MGI:MGI:3648689;gbkey=misc_RNA;gene=Gm7789;product=predicted pseudogene 7789;transcript_id=XR_001778331.1;extra_copy_number=0
CM058247.1	Liftoff	exon	10711268	10711441	.	-	.	ID=exon-XR_001778331.1-6;Parent=rna-XR_001778331.1;Dbxref=GeneID:665798,GenBank:XR_001778331.1,MGI:MGI:3648689;gbkey=misc_RNA;gene=Gm7789;product=predicted pseudogene 7789;transcript_id=XR_001778331.1;extra_copy_number=0
CM058247.1	Liftoff	exon	10713818	10713966	.	-	.	ID=exon-XR_001778331.1-5;Parent=rna-XR_001778331.1;Dbxref=GeneID:665798,GenBank:XR_001778331.1,MGI:MGI:3648689;gbkey=misc_RNA;gene=Gm7789;product=predicted pseudogene 7789;transcript_id=XR_001778331.1;extra_copy_number=0
CM058247.1	Liftoff	exon	10716272	10716410	.	-	.	ID=exon-XR_001778331.1-4;Parent=rna-XR_001778331.1;Dbxref=GeneID:665798,GenBank:XR_001778331.1,MGI:MGI:3648689;gbkey=misc_RNA;gene=Gm7789;product=predicted pseudogene 7789;transcript_id=XR_001778331.1;extra_copy_number=0
CM058247.1	Liftoff	exon	10717236	10717425	.	-	.	ID=exon-XR_001778331.1-3;Parent=rna-XR_001778331.1;Dbxref=GeneID:665798,GenBank:XR_001778331.1,MGI:MGI:3648689;gbkey=misc_RNA;gene=Gm7789;product=predicted pseudogene 7789;transcript_id=XR_001778331.1;extra_copy_number=0
CM058247.1	Liftoff	exon	10717643	10717676	.	-	.	ID=exon-XR_001778331.1-2;Parent=rna-XR_001778331.1;Dbxref=GeneID:665798,GenBank:XR_001778331.1,MGI:MGI:3648689;gbkey=misc_RNA;gene=Gm7789;product=predicted pseudogene 7789;transcript_id=XR_001778331.1;extra_copy_number=0
CM058247.1	Liftoff	exon	10718234	10718267	.	-	.	ID=exon-XR_001778331.1-1;Parent=rna-XR_001778331.1;Dbxref=GeneID:665798,GenBank:XR_001778331.1,MGI:MGI:3648689;gbkey=misc_RNA;gene=Gm7789;product=predicted pseudogene 7789;transcript_id=XR_001778331.1;extra_copy_number=0
CM058247.1	Liftoff	match	10723286	10724326	.	+	.	ID=09ccde89-61fc-4a6b-a781-9d0f50e97c9a;Target=NG_018966.1 1 1041 -;assembly_bases_aln=1041;assembly_bases_seq=1041;bit_score=1938.41;blast_aligner=1;blast_score=1041;common_component=0;e_value=0;filter_score=0;for_remapping=2;gap_count=0;hsp_percent_coverage=100;matchable_bases=1041;matched_bases=1041;num_ident=1041;num_mismatch=0;pct_coverage=100;pct_coverage_hiqual=100;pct_identity_gap=100;pct_identity_gapopen_only=100;pct_identity_ungap=100;rank=1;weighted_identity=1;coverage=1.0;sequence_ID=1.0;extra_copy_number=0;copy_num_ID=09ccde89-61fc-4a6b-a781-9d0f50e97c9a_0
CM058247.1	Liftoff	pseudogene	10723386	10724226	.	-	.	ID=gene-Gm18122;Dbxref=GeneID:100416459,MGI:MGI:5010307;Name=Gm18122;description=predicted gene%2C 18122;gbkey=Gene;gene=Gm18122;gene_biotype=pseudogene;pseudo=true;coverage=1.0;sequence_ID=1.0;extra_copy_number=0;copy_num_ID=gene-Gm18122_0
CM058247.1	Liftoff	gene	10728008	10732810	.	+	.	ID=gene-Zscan4c;Dbxref=GeneID:245109,MGI:MGI:2685243;Name=Zscan4c;description=zinc finger and SCAN domain containing 4C;gbkey=Gene;gene=Zscan4c;gene_biotype=protein_coding;gene_synonym=Gm397,XM_142517,Zscan4d;coverage=1.0;sequence_ID=1.0;valid_ORFs=1;extra_copy_number=0;copy_num_ID=gene-Zscan4c_0
CM058247.1	Liftoff	mRNA	10728008	10732810	.	+	.	ID=rna-NM_001013765.2;Parent=gene-Zscan4c;Dbxref=GeneID:245109,GenBank:NM_001013765.2,MGI:MGI:2685243;Name=NM_001013765.2;gbkey=mRNA;gene=Zscan4c;product=zinc finger and SCAN domain containing 4C;tag=RefSeq Select;transcript_id=NM_001013765.2;matches_ref_protein=True;valid_ORF=True;extra_copy_number=0
CM058247.1	Liftoff	exon	10728008	10728114	.	+	.	ID=exon-NM_001013765.2-1;Parent=rna-NM_001013765.2;Dbxref=GeneID:245109,GenBank:NM_001013765.2,MGI:MGI:2685243;gbkey=mRNA;gene=Zscan4c;product=zinc finger and SCAN domain containing 4C;tag=RefSeq Select;transcript_id=NM_001013765.2;extra_copy_number=0
CM058247.1	Liftoff	exon	10728722	10729193	.	+	.	ID=exon-NM_001013765.2-2;Parent=rna-NM_001013765.2;Dbxref=GeneID:245109,GenBank:NM_001013765.2,MGI:MGI:2685243;gbkey=mRNA;gene=Zscan4c;product=zinc finger and SCAN domain containing 4C;tag=RefSeq Select;transcript_id=NM_001013765.2;extra_copy_number=0
CM058247.1	Liftoff	exon	10731030	10731189	.	+	.	ID=exon-NM_001013765.2-3;Parent=rna-NM_001013765.2;Dbxref=GeneID:245109,GenBank:NM_001013765.2,MGI:MGI:2685243;gbkey=mRNA;gene=Zscan4c;product=zinc finger and SCAN domain containing 4C;tag=RefSeq Select;transcript_id=NM_001013765.2;extra_copy_number=0
CM058247.1	Liftoff	exon	10731274	10732810	.	+	.	ID=exon-NM_001013765.2-4;Parent=rna-NM_001013765.2;Dbxref=GeneID:245109,GenBank:NM_001013765.2,MGI:MGI:2685243;gbkey=mRNA;gene=Zscan4c;product=zinc finger and SCAN domain containing 4C;tag=RefSeq Select;transcript_id=NM_001013765.2;extra_copy_number=0
CM058247.1	Liftoff	CDS	10728819	10729193	.	+	.	ID=cds-NP_001013787.1;Parent=rna-NM_001013765.2;Dbxref=CCDS:CCDS52012.1,GeneID:245109,GenBank:NP_001013787.1,MGI:MGI:2685243;Name=NP_001013787.1;gbkey=CDS;gene=Zscan4c;product=zinc finger and SCAN domain containing protein 4C;protein_id=NP_001013787.1;tag=RefSeq Select;extra_copy_number=0
CM058247.1	Liftoff	CDS	10731030	10731189	.	+	.	ID=cds-NP_001013787.1;Parent=rna-NM_001013765.2;Dbxref=CCDS:CCDS52012.1,GeneID:245109,GenBank:NP_001013787.1,MGI:MGI:2685243;Name=NP_001013787.1;gbkey=CDS;gene=Zscan4c;product=zinc finger and SCAN domain containing protein 4C;protein_id=NP_001013787.1;tag=RefSeq Select;extra_copy_number=0
CM058247.1	Liftoff	CDS	10731274	10732259	.	+	.	ID=cds-NP_001013787.1;Parent=rna-NM_001013765.2;Dbxref=CCDS:CCDS52012.1,GeneID:245109,GenBank:NP_001013787.1,MGI:MGI:2685243;Name=NP_001013787.1;gbkey=CDS;gene=Zscan4c;product=zinc finger and SCAN domain containing protein 4C;protein_id=NP_001013787.1;tag=RefSeq Select;extra_copy_number=0
CM058247.1	Liftoff	match	10787302	10792052	.	+	.	ID=2a341c4b-0171-4224-a990-81d6f915cfc5;Target=NG_007011.2 1 4753 -;assembly_bases_aln=4753;assembly_bases_seq=4753;bit_score=8846.73;blast_aligner=1;blast_score=4753;common_component=0;e_value=0;filter_score=0;for_remapping=2;gap_count=0;hsp_percent_coverage=100;matchable_bases=4753;matched_bases=4753;num_ident=4753;num_mismatch=0;pct_coverage=100;pct_coverage_hiqual=100;pct_identity_gap=100;pct_identity_gapopen_only=100;pct_identity_ungap=100;rank=1;weighted_identity=1;coverage=0.999;sequence_ID=0.999;extra_copy_number=0;copy_num_ID=2a341c4b-0171-4224-a990-81d6f915cfc5_0
CM058247.1	Liftoff	pseudogene	10787402	10791952	.	-	.	ID=gene-Zscan4-ps1;Dbxref=GeneID:545912,MGI:MGI:3645953;Name=Zscan4-ps1;description=zinc finger and SCAN domain containing 4%2C pseudogene 1;gbkey=Gene;gene=Zscan4-ps1;gene_biotype=pseudogene;gene_synonym=EG545912;pseudo=true;coverage=0.999;sequence_ID=0.999;extra_copy_number=0;copy_num_ID=gene-Zscan4-ps1_0
CM058247.1	Liftoff	pseudogene	10803694	10811736	.	+	.	ID=gene-Gm7151;Dbxref=GeneID:635187,MGI:MGI:3647523;Name=Gm7151;description=predicted gene 7151;gbkey=Gene;gene=Gm7151;gene_biotype=pseudogene;pseudo=true;coverage=1.0;sequence_ID=1.0;extra_copy_number=0;copy_num_ID=gene-Gm7151_0
CM058247.1	Liftoff	exon	10803694	10803801	.	+	.	ID=id-Gm7151;Parent=gene-Gm7151;Dbxref=GeneID:635187,MGI:MGI:3647523;gbkey=exon;gene=Gm7151;model_evidence=Supporting evidence includes similarity to: 36 Proteins%2C and 17%25 coverage of the annotated genomic feature by RNAseq alignments;pseudo=true;extra_copy_number=0
CM058247.1	Liftoff	exon	10804894	10804927	.	+	.	ID=id-Gm7151-2;Parent=gene-Gm7151;Dbxref=GeneID:635187,MGI:MGI:3647523;gbkey=exon;gene=Gm7151;model_evidence=Supporting evidence includes similarity to: 36 Proteins%2C and 17%25 coverage of the annotated genomic feature by RNAseq alignments;pseudo=true;extra_copy_number=0
CM058247.1	Liftoff	exon	10805145	10805336	.	+	.	ID=id-Gm7151-3;Parent=gene-Gm7151;Dbxref=GeneID:635187,MGI:MGI:3647523;gbkey=exon;gene=Gm7151;model_evidence=Supporting evidence includes similarity to: 36 Proteins%2C and 17%25 coverage of the annotated genomic feature by RNAseq alignments;pseudo=true;extra_copy_number=0
CM058247.1	Liftoff	exon	10806130	10806268	.	+	.	ID=id-Gm7151-4;Parent=gene-Gm7151;Dbxref=GeneID:635187,MGI:MGI:3647523;gbkey=exon;gene=Gm7151;model_evidence=Supporting evidence includes similarity to: 36 Proteins%2C and 17%25 coverage of the annotated genomic feature by RNAseq alignments;pseudo=true;extra_copy_number=0
CM058247.1	Liftoff	exon	10808593	10808745	.	+	.	ID=id-Gm7151-5;Parent=gene-Gm7151;Dbxref=GeneID:635187,MGI:MGI:3647523;gbkey=exon;gene=Gm7151;model_evidence=Supporting evidence includes similarity to: 36 Proteins%2C and 17%25 coverage of the annotated genomic feature by RNAseq alignments;pseudo=true;extra_copy_number=0
CM058247.1	Liftoff	exon	10811124	10811297	.	+	.	ID=id-Gm7151-6;Parent=gene-Gm7151;Dbxref=GeneID:635187,MGI:MGI:3647523;gbkey=exon;gene=Gm7151;model_evidence=Supporting evidence includes similarity to: 36 Proteins%2C and 17%25 coverage of the annotated genomic feature by RNAseq alignments;pseudo=true;extra_copy_number=0
CM058247.1	Liftoff	exon	10811566	10811736	.	+	.	ID=id-Gm7151-7;Parent=gene-Gm7151;Dbxref=GeneID:635187,MGI:MGI:3647523;gbkey=exon;gene=Gm7151;model_evidence=Supporting evidence includes similarity to: 36 Proteins%2C and 17%25 coverage of the annotated genomic feature by RNAseq alignments;pseudo=true;extra_copy_number=0
CM058247.1	Liftoff	pseudogene	10829813	10830639	.	-	.	ID=gene-Gm4157;Dbxref=GeneID:100042997,MGI:MGI:3782333;Name=Gm4157;description=predicted gene 4157;gbkey=Gene;gene=Gm4157;gene_biotype=pseudogene;pseudo=true;coverage=1.0;sequence_ID=1.0;extra_copy_number=0;copy_num_ID=gene-Gm4157_0
CM058247.1	Liftoff	exon	10829813	10830639	.	-	.	ID=id-Gm4157;Parent=gene-Gm4157;Dbxref=GeneID:100042997,MGI:MGI:3782333;gbkey=exon;gene=Gm4157;model_evidence=Supporting evidence includes similarity to: 121 Proteins%2C and 25%25 coverage of the annotated genomic feature by RNAseq alignments;pseudo=true;extra_copy_number=0
CM058247.1	Liftoff	pseudogene	10835214	10836149	.	-	.	ID=gene-Gm3774;Dbxref=GeneID:100042293,MGI:MGI:3781948;Name=Gm3774;description=predicted gene 3774;gbkey=Gene;gene=Gm3774;gene_biotype=pseudogene;pseudo=true;coverage=1.0;sequence_ID=1.0;extra_copy_number=0;copy_num_ID=gene-Gm3774_0
CM058247.1	Liftoff	exon	10835214	10835653	.	-	.	ID=id-Gm3774;Parent=gene-Gm3774;Dbxref=GeneID:100042293,MGI:MGI:3781948;gbkey=exon;gene=Gm3774;model_evidence=Supporting evidence includes similarity to: 4 Proteins%2C and 34%25 coverage of the annotated genomic feature by RNAseq alignments;pseudo=true;extra_copy_number=0
CM058247.1	Liftoff	exon	10836063	10836149	.	-	.	ID=id-Gm3774-2;Parent=gene-Gm3774;Dbxref=GeneID:100042293,MGI:MGI:3781948;gbkey=exon;gene=Gm3774;model_evidence=Supporting evidence includes similarity to: 4 Proteins%2C and 34%25 coverage of the annotated genomic feature by RNAseq alignments;pseudo=true;extra_copy_number=0
CM058247.1	Liftoff	match	10871256	10872864	.	+	.	ID=961f65df-9e3e-423e-a706-1ab3bacdbdbb;Target=NG_028479.3 1 1609 -;assembly_bases_aln=1609;assembly_bases_seq=1609;bit_score=2995.5;blast_aligner=1;blast_score=1609;common_component=0;e_value=0;filter_score=0;for_remapping=2;gap_count=0;hsp_percent_coverage=100;matchable_bases=1609;matched_bases=1609;num_ident=1609;num_mismatch=0;pct_coverage=100;pct_coverage_hiqual=100;pct_identity_gap=100;pct_identity_gapopen_only=100;pct_identity_ungap=100;rank=1;weighted_identity=1;coverage=1.0;sequence_ID=1.0;extra_copy_number=0;copy_num_ID=961f65df-9e3e-423e-a706-1ab3bacdbdbb_0
CM058247.1	Liftoff	pseudogene	10871356	10872764	.	-	.	ID=gene-Gm38430;Dbxref=GeneID:100534352,MGI:MGI:5621315;Name=Gm38430;description=predicted gene%2C 38430;gbkey=Gene;gene=Gm38430;gene_biotype=pseudogene;pseudo=true;coverage=1.0;sequence_ID=1.0;extra_copy_number=0;copy_num_ID=gene-Gm38430_0
CM058247.1	Liftoff	gene	10883911	10888416	.	-	.	ID=gene-Zscan4d;Dbxref=GeneID:545913,MGI:MGI:3645954;Name=Zscan4d;description=zinc finger and SCAN domain containing 4D;gbkey=Gene;gene=Zscan4d;gene_biotype=protein_coding;gene_synonym=EG545913;coverage=1.0;sequence_ID=1.0;valid_ORFs=1;extra_copy_number=0;copy_num_ID=gene-Zscan4d_0
CM058247.1	Liftoff	mRNA	10883911	10888416	.	-	.	ID=rna-NM_001100186.1;Parent=gene-Zscan4d;Dbxref=GeneID:545913,GenBank:NM_001100186.1,MGI:MGI:3645954;Name=NM_001100186.1;gbkey=mRNA;gene=Zscan4d;product=zinc finger and SCAN domain containing 4D;tag=RefSeq Select;transcript_id=NM_001100186.1;matches_ref_protein=True;valid_ORF=True;extra_copy_number=0
CM058247.1	Liftoff	exon	10883911	10885174	.	-	.	ID=exon-NM_001100186.1-4;Parent=rna-NM_001100186.1;Dbxref=GeneID:545913,GenBank:NM_001100186.1,MGI:MGI:3645954;gbkey=mRNA;gene=Zscan4d;product=zinc finger and SCAN domain containing 4D;tag=RefSeq Select;transcript_id=NM_001100186.1;extra_copy_number=0
CM058247.1	Liftoff	exon	10885259	10885418	.	-	.	ID=exon-NM_001100186.1-3;Parent=rna-NM_001100186.1;Dbxref=GeneID:545913,GenBank:NM_001100186.1,MGI:MGI:3645954;gbkey=mRNA;gene=Zscan4d;product=zinc finger and SCAN domain containing 4D;tag=RefSeq Select;transcript_id=NM_001100186.1;extra_copy_number=0
CM058247.1	Liftoff	exon	10887242	10887713	.	-	.	ID=exon-NM_001100186.1-2;Parent=rna-NM_001100186.1;Dbxref=GeneID:545913,GenBank:NM_001100186.1,MGI:MGI:3645954;gbkey=mRNA;gene=Zscan4d;product=zinc finger and SCAN domain containing 4D;tag=RefSeq Select;transcript_id=NM_001100186.1;extra_copy_number=0
CM058247.1	Liftoff	exon	10888321	10888416	.	-	.	ID=exon-NM_001100186.1-1;Parent=rna-NM_001100186.1;Dbxref=GeneID:545913,GenBank:NM_001100186.1,MGI:MGI:3645954;gbkey=mRNA;gene=Zscan4d;product=zinc finger and SCAN domain containing 4D;tag=RefSeq Select;transcript_id=NM_001100186.1;extra_copy_number=0
CM058247.1	Liftoff	CDS	10884189	10885174	.	-	.	ID=cds-NP_001093656.1;Parent=rna-NM_001100186.1;Dbxref=CCDS:CCDS52013.1,GeneID:545913,GenBank:NP_001093656.1,MGI:MGI:3645954;Name=NP_001093656.1;gbkey=CDS;gene=Zscan4d;product=zinc finger and SCAN domain containing protein 4D;protein_id=NP_001093656.1;tag=RefSeq Select;extra_copy_number=0
CM058247.1	Liftoff	CDS	10885259	10885418	.	-	.	ID=cds-NP_001093656.1;Parent=rna-NM_001100186.1;Dbxref=CCDS:CCDS52013.1,GeneID:545913,GenBank:NP_001093656.1,MGI:MGI:3645954;Name=NP_001093656.1;gbkey=CDS;gene=Zscan4d;product=zinc finger and SCAN domain containing protein 4D;protein_id=NP_001093656.1;tag=RefSeq Select;extra_copy_number=0
CM058247.1	Liftoff	CDS	10887242	10887616	.	-	.	ID=cds-NP_001093656.1;Parent=rna-NM_001100186.1;Dbxref=CCDS:CCDS52013.1,GeneID:545913,GenBank:NP_001093656.1,MGI:MGI:3645954;Name=NP_001093656.1;gbkey=CDS;gene=Zscan4d;product=zinc finger and SCAN domain containing protein 4D;protein_id=NP_001093656.1;tag=RefSeq Select;extra_copy_number=0
CM058247.1	Liftoff	match	10898393	10899311	.	+	.	ID=174bd562-dd09-49fa-9d80-3a9b98bf3e18;Target=NG_019154.1 1 919 +;assembly_bases_aln=919;assembly_bases_seq=919;bit_score=1711.36;blast_aligner=1;blast_score=919;common_component=0;e_value=0;filter_score=0;for_remapping=2;gap_count=0;hsp_percent_coverage=100;matchable_bases=919;matched_bases=919;num_ident=919;num_mismatch=0;pct_coverage=100;pct_coverage_hiqual=100;pct_identity_gap=100;pct_identity_gapopen_only=100;pct_identity_ungap=100;rank=1;weighted_identity=1;coverage=1.0;sequence_ID=1.0;extra_copy_number=0;copy_num_ID=174bd562-dd09-49fa-9d80-3a9b98bf3e18_0
CM058247.1	Liftoff	pseudogene	10898493	10899211	.	+	.	ID=gene-Gm18204;Dbxref=GeneID:100416697,MGI:MGI:5010389;Name=Gm18204;description=predicted gene%2C 18204;gbkey=Gene;gene=Gm18204;gene_biotype=pseudogene;pseudo=true;coverage=1.0;sequence_ID=1.0;extra_copy_number=0;copy_num_ID=gene-Gm18204_0
CM058247.1	Liftoff	gene	10903491	10911080	.	+	.	ID=gene-Gm6909;Dbxref=GeneID:628737,MGI:MGI:3645442;Name=Gm6909;description=predicted gene 6909;gbkey=Gene;gene=Gm6909;gene_biotype=misc_RNA;coverage=1.0;sequence_ID=1.0;extra_copy_number=0;copy_num_ID=gene-Gm6909_0
CM058247.1	Liftoff	transcript	10903491	10911080	.	+	.	ID=rna-XR_001778039.1;Parent=gene-Gm6909;Dbxref=GeneID:628737,GenBank:XR_001778039.1,MGI:MGI:3645442;Name=XR_001778039.1;gbkey=misc_RNA;gene=Gm6909;model_evidence=Supporting evidence includes similarity to: 34 Proteins%2C and 87%25 coverage of the annotated genomic feature by RNAseq alignments;product=predicted gene 6909;transcript_id=XR_001778039.1;extra_copy_number=0
CM058247.1	Liftoff	exon	10903491	10903950	.	+	.	ID=exon-XR_001778039.1-1;Parent=rna-XR_001778039.1;Dbxref=GeneID:628737,GenBank:XR_001778039.1,MGI:MGI:3645442;gbkey=misc_RNA;gene=Gm6909;product=predicted gene 6909;transcript_id=XR_001778039.1;extra_copy_number=0
CM058247.1	Liftoff	exon	10904668	10904701	.	+	.	ID=exon-XR_001778039.1-2;Parent=rna-XR_001778039.1;Dbxref=GeneID:628737,GenBank:XR_001778039.1,MGI:MGI:3645442;gbkey=misc_RNA;gene=Gm6909;product=predicted gene 6909;transcript_id=XR_001778039.1;extra_copy_number=0
CM058247.1	Liftoff	exon	10904917	10905108	.	+	.	ID=exon-XR_001778039.1-3;Parent=rna-XR_001778039.1;Dbxref=GeneID:628737,GenBank:XR_001778039.1,MGI:MGI:3645442;gbkey=misc_RNA;gene=Gm6909;product=predicted gene 6909;transcript_id=XR_001778039.1;extra_copy_number=0
CM058247.1	Liftoff	exon	10905922	10906060	.	+	.	ID=exon-XR_001778039.1-4;Parent=rna-XR_001778039.1;Dbxref=GeneID:628737,GenBank:XR_001778039.1,MGI:MGI:3645442;gbkey=misc_RNA;gene=Gm6909;product=predicted gene 6909;transcript_id=XR_001778039.1;extra_copy_number=0
CM058247.1	Liftoff	exon	10907895	10908064	.	+	.	ID=exon-XR_001778039.1-5;Parent=rna-XR_001778039.1;Dbxref=GeneID:628737,GenBank:XR_001778039.1,MGI:MGI:3645442;gbkey=misc_RNA;gene=Gm6909;product=predicted gene 6909;transcript_id=XR_001778039.1;extra_copy_number=0
CM058247.1	Liftoff	exon	10910384	10910558	.	+	.	ID=exon-XR_001778039.1-6;Parent=rna-XR_001778039.1;Dbxref=GeneID:628737,GenBank:XR_001778039.1,MGI:MGI:3645442;gbkey=misc_RNA;gene=Gm6909;product=predicted gene 6909;transcript_id=XR_001778039.1;extra_copy_number=0
CM058247.1	Liftoff	exon	10910773	10911080	.	+	.	ID=exon-XR_001778039.1-7;Parent=rna-XR_001778039.1;Dbxref=GeneID:628737,GenBank:XR_001778039.1,MGI:MGI:3645442;gbkey=misc_RNA;gene=Gm6909;product=predicted gene 6909;transcript_id=XR_001778039.1;extra_copy_number=0
CM058247.1	Liftoff	pseudogene	10923674	10934658	.	-	.	ID=gene-Gm9689;Dbxref=GeneID:676750,MGI:MGI:3780097;Name=Gm9689;description=predicted gene 9689;gbkey=Gene;gene=Gm9689;gene_biotype=pseudogene;pseudo=true;coverage=1.0;sequence_ID=1.0;extra_copy_number=0;copy_num_ID=gene-Gm9689_0
CM058247.1	Liftoff	exon	10923674	10924034	.	-	.	ID=id-Gm9689;Parent=gene-Gm9689;Dbxref=GeneID:676750,MGI:MGI:3780097;gbkey=exon;gene=Gm9689;model_evidence=Supporting evidence includes similarity to: 5 Proteins%2C and 16%25 coverage of the annotated genomic feature by RNAseq alignments;pseudo=true;extra_copy_number=0
CM058247.1	Liftoff	exon	10933523	10933600	.	-	.	ID=id-Gm9689-2;Parent=gene-Gm9689;Dbxref=GeneID:676750,MGI:MGI:3780097;gbkey=exon;gene=Gm9689;model_evidence=Supporting evidence includes similarity to: 5 Proteins%2C and 16%25 coverage of the annotated genomic feature by RNAseq alignments;pseudo=true;extra_copy_number=0
CM058247.1	Liftoff	exon	10934644	10934658	.	-	.	ID=id-Gm9689-3;Parent=gene-Gm9689;Dbxref=GeneID:676750,MGI:MGI:3780097;gbkey=exon;gene=Gm9689;model_evidence=Supporting evidence includes similarity to: 5 Proteins%2C and 16%25 coverage of the annotated genomic feature by RNAseq alignments;pseudo=true;extra_copy_number=0
CM058247.1	Liftoff	pseudogene	10954430	10961650	.	+	.	ID=gene-Gm39481;Dbxref=GeneID:105243627,MGI:MGI:5622366;Name=Gm39481;description=predicted gene%2C 39481;gbkey=Gene;gene=Gm39481;gene_biotype=pseudogene;pseudo=true;coverage=1.0;sequence_ID=1.0;extra_copy_number=0;copy_num_ID=gene-Gm39481_0
CM058247.1	Liftoff	exon	10954430	10954463	.	+	.	ID=id-Gm39481;Parent=gene-Gm39481;Dbxref=GeneID:105243627,MGI:MGI:5622366;gbkey=exon;gene=Gm39481;model_evidence=Supporting evidence includes similarity to: 3 Proteins%2C and 42%25 coverage of the annotated genomic feature by RNAseq alignments;pseudo=true;extra_copy_number=0
CM058247.1	Liftoff	exon	10955415	10955448	.	+	.	ID=id-Gm39481-2;Parent=gene-Gm39481;Dbxref=GeneID:105243627,MGI:MGI:5622366;gbkey=exon;gene=Gm39481;model_evidence=Supporting evidence includes similarity to: 3 Proteins%2C and 42%25 coverage of the annotated genomic feature by RNAseq alignments;pseudo=true;extra_copy_number=0
CM058247.1	Liftoff	exon	10955666	10955855	.	+	.	ID=id-Gm39481-3;Parent=gene-Gm39481;Dbxref=GeneID:105243627,MGI:MGI:5622366;gbkey=exon;gene=Gm39481;model_evidence=Supporting evidence includes similarity to: 3 Proteins%2C and 42%25 coverage of the annotated genomic feature by RNAseq alignments;pseudo=true;extra_copy_number=0
CM058247.1	Liftoff	exon	10956676	10956813	.	+	.	ID=id-Gm39481-4;Parent=gene-Gm39481;Dbxref=GeneID:105243627,MGI:MGI:5622366;gbkey=exon;gene=Gm39481;model_evidence=Supporting evidence includes similarity to: 3 Proteins%2C and 42%25 coverage of the annotated genomic feature by RNAseq alignments;pseudo=true;extra_copy_number=0
CM058247.1	Liftoff	exon	10959141	10959342	.	+	.	ID=id-Gm39481-5;Parent=gene-Gm39481;Dbxref=GeneID:105243627,MGI:MGI:5622366;gbkey=exon;gene=Gm39481;model_evidence=Supporting evidence includes similarity to: 3 Proteins%2C and 42%25 coverage of the annotated genomic feature by RNAseq alignments;pseudo=true;extra_copy_number=0
CM058247.1	Liftoff	exon	10961604	10961650	.	+	.	ID=id-Gm39481-6;Parent=gene-Gm39481;Dbxref=GeneID:105243627,MGI:MGI:5622366;gbkey=exon;gene=Gm39481;model_evidence=Supporting evidence includes similarity to: 3 Proteins%2C and 42%25 coverage of the annotated genomic feature by RNAseq alignments;pseudo=true;extra_copy_number=0
CM058247.1	Liftoff	pseudogene	10970602	10971430	.	-	.	ID=gene-Gm5996;Dbxref=GeneID:546931,MGI:MGI:3643168;Name=Gm5996;description=predicted gene 5996;gbkey=Gene;gene=Gm5996;gene_biotype=pseudogene;pseudo=true;coverage=1.0;sequence_ID=1.0;extra_copy_number=0;copy_num_ID=gene-Gm5996_0
CM058247.1	Liftoff	exon	10970602	10971430	.	-	.	ID=id-Gm5996;Parent=gene-Gm5996;Dbxref=GeneID:546931,MGI:MGI:3643168;gbkey=exon;gene=Gm5996;model_evidence=Supporting evidence includes similarity to: 60 Proteins%2C and 17%25 coverage of the annotated genomic feature by RNAseq alignments;pseudo=true;extra_copy_number=0
CM058247.1	Liftoff	pseudogene	10975970	10976909	.	-	.	ID=gene-Gm9652;Dbxref=GeneID:675762,MGI:MGI:3780060;Name=Gm9652;description=predicted gene 9652;gbkey=Gene;gene=Gm9652;gene_biotype=pseudogene;pseudo=true;coverage=1.0;sequence_ID=1.0;extra_copy_number=0;copy_num_ID=gene-Gm9652_0
CM058247.1	Liftoff	exon	10975970	10976408	.	-	.	ID=id-Gm9652;Parent=gene-Gm9652;Dbxref=GeneID:675762,MGI:MGI:3780060;gbkey=exon;gene=Gm9652;model_evidence=Supporting evidence includes similarity to: 5 Proteins%2C and 17%25 coverage of the annotated genomic feature by RNAseq alignments;pseudo=true;extra_copy_number=0
CM058247.1	Liftoff	exon	10976823	10976909	.	-	.	ID=id-Gm9652-2;Parent=gene-Gm9652;Dbxref=GeneID:675762,MGI:MGI:3780060;gbkey=exon;gene=Gm9652;model_evidence=Supporting evidence includes similarity to: 5 Proteins%2C and 17%25 coverage of the annotated genomic feature by RNAseq alignments;pseudo=true;extra_copy_number=0
CM058247.1	Liftoff	match	11006467	11007797	.	+	.	ID=a3062184-540c-4bea-bd60-1b177f4d6e64;Target=NG_028480.2 1 1331 -;assembly_bases_aln=1331;assembly_bases_seq=1331;bit_score=2478.12;blast_aligner=1;blast_score=1331;common_component=0;e_value=0;filter_score=0;for_remapping=2;gap_count=0;hsp_percent_coverage=100;matchable_bases=1331;matched_bases=1331;num_ident=1331;num_mismatch=0;pct_coverage=100;pct_coverage_hiqual=100;pct_identity_gap=100;pct_identity_gapopen_only=100;pct_identity_ungap=100;rank=1;weighted_identity=1;coverage=1.0;sequence_ID=1.0;extra_copy_number=0;copy_num_ID=a3062184-540c-4bea-bd60-1b177f4d6e64_0
CM058247.1	Liftoff	pseudogene	11006567	11007697	.	-	.	ID=gene-Gm19683;Dbxref=GeneID:100503419,MGI:MGI:5011868;Name=Gm19683;description=predicted gene%2C 19683;gbkey=Gene;gene=Gm19683;gene_biotype=pseudogene;pseudo=true;coverage=1.0;sequence_ID=1.0;extra_copy_number=0;copy_num_ID=gene-Gm19683_0
CM058247.1	Liftoff	match	11028540	11033053	.	+	.	ID=87cf6e36-dec4-4d8a-b9ad-22fd6d26e786;Target=NG_034124.1 1 4514 -;assembly_bases_aln=4514;assembly_bases_seq=4514;bit_score=8401.93;blast_aligner=1;blast_score=4514;common_component=0;e_value=0;filter_score=0;for_remapping=2;gap_count=0;hsp_percent_coverage=100;matchable_bases=4514;matched_bases=4514;num_ident=4514;num_mismatch=0;pct_coverage=100;pct_coverage_hiqual=100;pct_identity_gap=100;pct_identity_gapopen_only=100;pct_identity_ungap=100;rank=1;weighted_identity=1;coverage=1.0;sequence_ID=1.0;extra_copy_number=0;copy_num_ID=87cf6e36-dec4-4d8a-b9ad-22fd6d26e786_0
CM058247.1	Liftoff	pseudogene	11028640	11032953	.	-	.	ID=gene-Zscan4e;Dbxref=GeneID:665848,MGI:MGI:3643613;Name=Zscan4e;description=zinc finger and SCAN domain containing 4E;gbkey=Gene;gene=Zscan4e;gene_biotype=pseudogene;gene_synonym=EG665848;pseudo=true;coverage=1.0;sequence_ID=1.0;extra_copy_number=0;copy_num_ID=gene-Zscan4e_0
CM058247.1	Liftoff	pseudogene	11088685	11090132	.	+	.	ID=gene-Gm45596;Dbxref=GeneID:108167474,MGI:MGI:5791432;Name=Gm45596;description=predicted gene 45596;gbkey=Gene;gene=Gm45596;gene_biotype=pseudogene;pseudo=true;coverage=1.0;sequence_ID=1.0;extra_copy_number=0;copy_num_ID=gene-Gm45596_0
CM058247.1	Liftoff	exon	11088685	11088699	.	+	.	ID=id-Gm45596;Parent=gene-Gm45596;Dbxref=GeneID:108167474,MGI:MGI:5791432;gbkey=exon;gene=Gm45596;model_evidence=Supporting evidence includes similarity to: 4 Proteins%2C and 35%25 coverage of the annotated genomic feature by RNAseq alignments;pseudo=true;extra_copy_number=0
CM058247.1	Liftoff	exon	11089694	11090132	.	+	.	ID=id-Gm45596-2;Parent=gene-Gm45596;Dbxref=GeneID:108167474,MGI:MGI:5791432;gbkey=exon;gene=Gm45596;model_evidence=Supporting evidence includes similarity to: 4 Proteins%2C and 35%25 coverage of the annotated genomic feature by RNAseq alignments;pseudo=true;extra_copy_number=0
CM058247.1	Liftoff	pseudogene	11103072	11110737	.	-	.	ID=gene-Gm45598;Dbxref=GeneID:108167489,MGI:MGI:5791434;Name=Gm45598;description=predicted gene 45598;gbkey=Gene;gene=Gm45598;gene_biotype=pseudogene;pseudo=true;coverage=1.0;sequence_ID=1.0;extra_copy_number=0;copy_num_ID=gene-Gm45598_0
CM058247.1	Liftoff	exon	11103072	11103242	.	-	.	ID=id-Gm45598;Parent=gene-Gm45598;Dbxref=GeneID:108167489,MGI:MGI:5791434;gbkey=exon;gene=Gm45598;model_evidence=Supporting evidence includes similarity to: 30 Proteins%2C and 53%25 coverage of the annotated genomic feature by RNAseq alignments;pseudo=true;extra_copy_number=0
CM058247.1	Liftoff	exon	11103513	11103689	.	-	.	ID=id-Gm45598-2;Parent=gene-Gm45598;Dbxref=GeneID:108167489,MGI:MGI:5791434;gbkey=exon;gene=Gm45598;model_evidence=Supporting evidence includes similarity to: 30 Proteins%2C and 53%25 coverage of the annotated genomic feature by RNAseq alignments;pseudo=true;extra_copy_number=0
CM058247.1	Liftoff	exon	11106071	11106216	.	-	.	ID=id-Gm45598-3;Parent=gene-Gm45598;Dbxref=GeneID:108167489,MGI:MGI:5791434;gbkey=exon;gene=Gm45598;model_evidence=Supporting evidence includes similarity to: 30 Proteins%2C and 53%25 coverage of the annotated genomic feature by RNAseq alignments;pseudo=true;extra_copy_number=0
CM058247.1	Liftoff	exon	11108523	11108661	.	-	.	ID=id-Gm45598-4;Parent=gene-Gm45598;Dbxref=GeneID:108167489,MGI:MGI:5791434;gbkey=exon;gene=Gm45598;model_evidence=Supporting evidence includes similarity to: 30 Proteins%2C and 53%25 coverage of the annotated genomic feature by RNAseq alignments;pseudo=true;extra_copy_number=0
CM058247.1	Liftoff	exon	11109471	11109660	.	-	.	ID=id-Gm45598-5;Parent=gene-Gm45598;Dbxref=GeneID:108167489,MGI:MGI:5791434;gbkey=exon;gene=Gm45598;model_evidence=Supporting evidence includes similarity to: 30 Proteins%2C and 53%25 coverage of the annotated genomic feature by RNAseq alignments;pseudo=true;extra_copy_number=0
CM058247.1	Liftoff	exon	11109878	11109911	.	-	.	ID=id-Gm45598-6;Parent=gene-Gm45598;Dbxref=GeneID:108167489,MGI:MGI:5791434;gbkey=exon;gene=Gm45598;model_evidence=Supporting evidence includes similarity to: 30 Proteins%2C and 53%25 coverage of the annotated genomic feature by RNAseq alignments;pseudo=true;extra_copy_number=0
CM058247.1	Liftoff	exon	11110630	11110737	.	-	.	ID=id-Gm45598-7;Parent=gene-Gm45598;Dbxref=GeneID:108167489,MGI:MGI:5791434;gbkey=exon;gene=Gm45598;model_evidence=Supporting evidence includes similarity to: 30 Proteins%2C and 53%25 coverage of the annotated genomic feature by RNAseq alignments;pseudo=true;extra_copy_number=0
CM058247.1	Liftoff	match	11115525	11116565	.	+	.	ID=ac73ca37-0e0a-4cda-a14f-b309e0c1675a;Target=NG_018967.1 1 1041 -;assembly_bases_aln=1041;assembly_bases_seq=1041;bit_score=1938.41;blast_aligner=1;blast_score=1041;common_component=0;e_value=0;filter_score=0;for_remapping=2;gap_count=0;hsp_percent_coverage=100;matchable_bases=1041;matched_bases=1041;num_ident=1041;num_mismatch=0;pct_coverage=100;pct_coverage_hiqual=100;pct_identity_gap=100;pct_identity_gapopen_only=100;pct_identity_ungap=100;rank=1;weighted_identity=1;coverage=1.0;sequence_ID=1.0;extra_copy_number=0;copy_num_ID=ac73ca37-0e0a-4cda-a14f-b309e0c1675a_0
CM058247.1	Liftoff	pseudogene	11115625	11116465	.	-	.	ID=gene-Gm18123;Dbxref=GeneID:100416460,MGI:MGI:5010308;Name=Gm18123;description=predicted gene%2C 18123;gbkey=Gene;gene=Gm18123;gene_biotype=pseudogene;pseudo=true;coverage=1.0;sequence_ID=1.0;extra_copy_number=0;copy_num_ID=gene-Gm18123_0
CM058247.1	Liftoff	gene	11120249	11124652	.	+	.	ID=gene-Zscan4f;Dbxref=GeneID:665902,MGI:MGI:3708485;Name=Zscan4f;description=zinc finger and SCAN domain containing 4F;gbkey=Gene;gene=Zscan4f;gene_biotype=protein_coding;gene_synonym=C330039H09Rik;coverage=1.0;sequence_ID=1.0;valid_ORFs=1;extra_copy_number=0;copy_num_ID=gene-Zscan4f_0
CM058247.1	Liftoff	mRNA	11120249	11124652	.	+	.	ID=rna-NM_001110316.2;Parent=gene-Zscan4f;Dbxref=GeneID:665902,GenBank:NM_001110316.2,MGI:MGI:3708485;Name=NM_001110316.2;gbkey=mRNA;gene=Zscan4f;product=zinc finger and SCAN domain containing 4F;tag=RefSeq Select;transcript_id=NM_001110316.2;matches_ref_protein=True;valid_ORF=True;extra_copy_number=0
CM058247.1	Liftoff	exon	11120249	11120330	.	+	.	ID=exon-NM_001110316.2-1;Parent=rna-NM_001110316.2;Dbxref=GeneID:665902,GenBank:NM_001110316.2,MGI:MGI:3708485;gbkey=mRNA;gene=Zscan4f;product=zinc finger and SCAN domain containing 4F;tag=RefSeq Select;transcript_id=NM_001110316.2;extra_copy_number=0
CM058247.1	Liftoff	exon	11120986	11121457	.	+	.	ID=exon-NM_001110316.2-2;Parent=rna-NM_001110316.2;Dbxref=GeneID:665902,GenBank:NM_001110316.2,MGI:MGI:3708485;gbkey=mRNA;gene=Zscan4f;product=zinc finger and SCAN domain containing 4F;tag=RefSeq Select;transcript_id=NM_001110316.2;extra_copy_number=0
CM058247.1	Liftoff	exon	11123294	11123453	.	+	.	ID=exon-NM_001110316.2-3;Parent=rna-NM_001110316.2;Dbxref=GeneID:665902,GenBank:NM_001110316.2,MGI:MGI:3708485;gbkey=mRNA;gene=Zscan4f;product=zinc finger and SCAN domain containing 4F;tag=RefSeq Select;transcript_id=NM_001110316.2;extra_copy_number=0
CM058247.1	Liftoff	exon	11123538	11124652	.	+	.	ID=exon-NM_001110316.2-4;Parent=rna-NM_001110316.2;Dbxref=GeneID:665902,GenBank:NM_001110316.2,MGI:MGI:3708485;gbkey=mRNA;gene=Zscan4f;product=zinc finger and SCAN domain containing 4F;tag=RefSeq Select;transcript_id=NM_001110316.2;extra_copy_number=0
CM058247.1	Liftoff	CDS	11121083	11121457	.	+	.	ID=cds-NP_001103786.2;Parent=rna-NM_001110316.2;Dbxref=CCDS:CCDS52015.1,GeneID:665902,GenBank:NP_001103786.2,MGI:MGI:3708485;Name=NP_001103786.2;gbkey=CDS;gene=Zscan4f;product=zinc finger and SCAN domain containing protein 4F;protein_id=NP_001103786.2;tag=RefSeq Select;extra_copy_number=0
CM058247.1	Liftoff	CDS	11123294	11123453	.	+	.	ID=cds-NP_001103786.2;Parent=rna-NM_001110316.2;Dbxref=CCDS:CCDS52015.1,GeneID:665902,GenBank:NP_001103786.2,MGI:MGI:3708485;Name=NP_001103786.2;gbkey=CDS;gene=Zscan4f;product=zinc finger and SCAN domain containing protein 4F;protein_id=NP_001103786.2;tag=RefSeq Select;extra_copy_number=0
CM058247.1	Liftoff	CDS	11123538	11124523	.	+	.	ID=cds-NP_001103786.2;Parent=rna-NM_001110316.2;Dbxref=CCDS:CCDS52015.1,GeneID:665902,GenBank:NP_001103786.2,MGI:MGI:3708485;Name=NP_001103786.2;gbkey=CDS;gene=Zscan4f;product=zinc finger and SCAN domain containing protein 4F;protein_id=NP_001103786.2;tag=RefSeq Select;extra_copy_number=0
CM058247.1	Liftoff	match	11137599	11139142	.	+	.	ID=f08aa673-072b-4f3f-847c-976ca9468379;Target=NG_019155.2 1 1544 +;assembly_bases_aln=1544;assembly_bases_seq=1544;bit_score=2874.53;blast_aligner=1;blast_score=1544;common_component=0;e_value=0;filter_score=0;for_remapping=2;gap_count=0;hsp_percent_coverage=100;matchable_bases=1544;matched_bases=1544;num_ident=1544;num_mismatch=0;pct_coverage=100;pct_coverage_hiqual=100;pct_identity_gap=100;pct_identity_gapopen_only=100;pct_identity_ungap=100;rank=1;weighted_identity=1;coverage=1.0;sequence_ID=1.0;extra_copy_number=0;copy_num_ID=f08aa673-072b-4f3f-847c-976ca9468379_0
CM058247.1	Liftoff	pseudogene	11137699	11139110	.	+	.	ID=gene-Gm18639;Dbxref=GeneID:100417482,MGI:MGI:5010824;Name=Gm18639;description=predicted gene%2C 18639;gbkey=Gene;gene=Gm18639;gene_biotype=pseudogene;pseudo=true;coverage=1.0;sequence_ID=1.0;extra_copy_number=0;copy_num_ID=gene-Gm18639_0
CM058247.1	Liftoff	pseudogene	11165824	11166760	.	+	.	ID=gene-Gm9604;Dbxref=GeneID:673742,MGI:MGI:3780012;Name=Gm9604;description=predicted gene 9604;gbkey=Gene;gene=Gm9604;gene_biotype=pseudogene;pseudo=true;coverage=1.0;sequence_ID=1.0;extra_copy_number=0;copy_num_ID=gene-Gm9604_0
CM058247.1	Liftoff	exon	11165824	11165910	.	+	.	ID=id-Gm9604;Parent=gene-Gm9604;Dbxref=GeneID:673742,MGI:MGI:3780012;gbkey=exon;gene=Gm9604;model_evidence=Supporting evidence includes similarity to: 4 Proteins%2C and 34%25 coverage of the annotated genomic feature by RNAseq alignments;pseudo=true;extra_copy_number=0
CM058247.1	Liftoff	exon	11166322	11166760	.	+	.	ID=id-Gm9604-2;Parent=gene-Gm9604;Dbxref=GeneID:673742,MGI:MGI:3780012;gbkey=exon;gene=Gm9604;model_evidence=Supporting evidence includes similarity to: 4 Proteins%2C and 34%25 coverage of the annotated genomic feature by RNAseq alignments;pseudo=true;extra_copy_number=0
CM058247.1	Liftoff	pseudogene	11171311	11172068	.	+	.	ID=gene-Gm7839;Dbxref=GeneID:665887,MGI:MGI:3644047;Name=Gm7839;description=predicted gene 7839;gbkey=Gene;gene=Gm7839;gene_biotype=pseudogene;pseudo=true;coverage=1.0;sequence_ID=1.0;extra_copy_number=0;copy_num_ID=gene-Gm7839_0
CM058247.1	Liftoff	exon	11171311	11172068	.	+	.	ID=id-Gm7839;Parent=gene-Gm7839;Dbxref=GeneID:665887,MGI:MGI:3644047;gbkey=exon;gene=Gm7839;model_evidence=Supporting evidence includes similarity to: 111 Proteins%2C and 20%25 coverage of the annotated genomic feature by RNAseq alignments;pseudo=true;extra_copy_number=0
CM058247.1	Liftoff	match	11183006	11191081	.	+	.	ID=0c2b54b0-6474-414a-9e98-aa0a2feb0b92;Target=NG_065823.1 1 8073 -;assembly_bases_aln=8073;assembly_bases_seq=8073;bit_score=15025.5;blast_aligner=1;blast_score=8073;common_component=0;e_value=0;filter_score=0;for_remapping=2;gap_count=0;hsp_percent_coverage=100;matchable_bases=8073;matched_bases=8073;num_ident=8073;num_mismatch=0;pct_coverage=100;pct_coverage_hiqual=100;pct_identity_gap=100;pct_identity_gapopen_only=100;pct_identity_ungap=100;rank=1;weighted_identity=1;coverage=1.0;sequence_ID=0.999;extra_copy_number=0;copy_num_ID=0c2b54b0-6474-414a-9e98-aa0a2feb0b92_0
CM058247.1	Liftoff	pseudogene	11183106	11190981	.	-	.	ID=gene-Aurkc-ps;Dbxref=GeneID:637541,MGI:MGI:3644835;Name=Aurkc-ps;description=aurora kinase C%2C pseudogene;gbkey=Gene;gene=Aurkc-ps;gene_biotype=pseudogene;gene_synonym=EG637541,Gm7207;pseudo=true;coverage=1.0;sequence_ID=0.999;extra_copy_number=0;copy_num_ID=gene-Aurkc-ps_0
CM058247.1	Liftoff	match	11232087	11233084	.	+	.	ID=8f4045a7-9ce7-423c-8cd1-e31c9516166c;Target=NG_018968.1 1 998 -;assembly_bases_aln=998;assembly_bases_seq=998;bit_score=1858.38;blast_aligner=1;blast_score=998;common_component=0;e_value=0;filter_score=0;for_remapping=2;gap_count=0;hsp_percent_coverage=100;matchable_bases=998;matched_bases=998;num_ident=998;num_mismatch=0;pct_coverage=100;pct_coverage_hiqual=100;pct_identity_gap=100;pct_identity_gapopen_only=100;pct_identity_ungap=100;rank=1;weighted_identity=1;coverage=1.0;sequence_ID=1.0;extra_copy_number=0;copy_num_ID=8f4045a7-9ce7-423c-8cd1-e31c9516166c_0
CM058247.1	Liftoff	pseudogene	11232187	11232984	.	-	.	ID=gene-Gm18124;Dbxref=GeneID:100416461,MGI:MGI:5010309;Name=Gm18124;description=predicted gene%2C 18124;gbkey=Gene;gene=Gm18124;gene_biotype=pseudogene;pseudo=true;coverage=1.0;sequence_ID=1.0;extra_copy_number=0;copy_num_ID=gene-Gm18124_0
CM058247.1	Liftoff	match	11236518	11241119	.	+	.	ID=5fac299e-b8ad-41ae-8ac6-7edc8570ee5a;Target=NG_017122.1 1 4602 +;assembly_bases_aln=4602;assembly_bases_seq=4602;bit_score=8565.7;blast_aligner=1;blast_score=4602;common_component=0;e_value=0;filter_score=0;for_remapping=2;gap_count=0;hsp_percent_coverage=100;matchable_bases=4602;matched_bases=4602;num_ident=4602;num_mismatch=0;pct_coverage=100;pct_coverage_hiqual=100;pct_identity_gap=100;pct_identity_gapopen_only=100;pct_identity_ungap=100;rank=1;weighted_identity=1;coverage=1.0;sequence_ID=1.0;extra_copy_number=0;copy_num_ID=5fac299e-b8ad-41ae-8ac6-7edc8570ee5a_0
CM058247.1	Liftoff	pseudogene	11236618	11241019	.	+	.	ID=gene-Zscan4-ps2;Dbxref=GeneID:665913,MGI:MGI:3708487;Name=Zscan4-ps2;description=zinc finger and SCAN domain containing 4%2C pseudogene 2;gbkey=Gene;gene=Zscan4-ps2;gene_biotype=pseudogene;pseudo=true;coverage=1.0;sequence_ID=1.0;extra_copy_number=0;copy_num_ID=gene-Zscan4-ps2_0
CM058247.1	Liftoff	match	11253970	11255513	.	+	.	ID=5d498989-2d84-4eb1-ae8e-bb9fb32917ba;Target=NG_019156.2 1 1544 +;assembly_bases_aln=1544;assembly_bases_seq=1544;bit_score=2874.53;blast_aligner=1;blast_score=1544;common_component=0;e_value=0;filter_score=0;for_remapping=2;gap_count=0;hsp_percent_coverage=100;matchable_bases=1544;matched_bases=1544;num_ident=1544;num_mismatch=0;pct_coverage=100;pct_coverage_hiqual=100;pct_identity_gap=100;pct_identity_gapopen_only=100;pct_identity_ungap=100;rank=1;weighted_identity=1;coverage=1.0;sequence_ID=1.0;extra_copy_number=0;copy_num_ID=5d498989-2d84-4eb1-ae8e-bb9fb32917ba_0
CM058247.1	Liftoff	pseudogene	11254070	11255481	.	+	.	ID=gene-Gm18640;Dbxref=GeneID:100417483,MGI:MGI:5010825;Name=Gm18640;description=predicted gene%2C 18640;gbkey=Gene;gene=Gm18640;gene_biotype=pseudogene;pseudo=true;coverage=1.0;sequence_ID=1.0;extra_copy_number=0;copy_num_ID=gene-Gm18640_0
CM058247.1	Liftoff	pseudogene	11272169	11283155	.	+	.	ID=gene-Gm3816;Dbxref=GeneID:100042386,MGI:MGI:3781988;Name=Gm3816;description=predicted gene 3816;gbkey=Gene;gene=Gm3816;gene_biotype=pseudogene;pseudo=true;coverage=1.0;sequence_ID=1.0;extra_copy_number=0;copy_num_ID=gene-Gm3816_0
CM058247.1	Liftoff	exon	11272169	11272261	.	+	.	ID=id-Gm3816;Parent=gene-Gm3816;Dbxref=GeneID:100042386,MGI:MGI:3781988;gbkey=exon;gene=Gm3816;model_evidence=Supporting evidence includes similarity to: 4 Proteins%2C and 13%25 coverage of the annotated genomic feature by RNAseq alignments;pseudo=true;extra_copy_number=0
CM058247.1	Liftoff	exon	11282717	11283155	.	+	.	ID=id-Gm3816-2;Parent=gene-Gm3816;Dbxref=GeneID:100042386,MGI:MGI:3781988;gbkey=exon;gene=Gm3816;model_evidence=Supporting evidence includes similarity to: 4 Proteins%2C and 13%25 coverage of the annotated genomic feature by RNAseq alignments;pseudo=true;extra_copy_number=0
CM058247.1	Liftoff	pseudogene	11287713	11288541	.	+	.	ID=gene-LOC101056304;Dbxref=GeneID:101056304;Name=LOC101056304;description=tropomyosin alpha-3 chain-like;gbkey=Gene;gene=LOC101056304;gene_biotype=pseudogene;pseudo=true;coverage=1.0;sequence_ID=1.0;extra_copy_number=0;copy_num_ID=gene-LOC101056304_0
CM058247.1	Liftoff	exon	11287713	11288541	.	+	.	ID=id-LOC101056304;Parent=gene-LOC101056304;Dbxref=GeneID:101056304;gbkey=exon;gene=LOC101056304;model_evidence=Supporting evidence includes similarity to: 104 Proteins%2C and 22%25 coverage of the annotated genomic feature by RNAseq alignments;pseudo=true;extra_copy_number=0
CM058247.1	Liftoff	match	11308673	11315599	.	+	.	ID=1bd69ff4-52bb-4aed-8365-81e3631ee944;Target=NG_018969.2 1 6927 -;assembly_bases_aln=6927;assembly_bases_seq=6927;bit_score=12892.7;blast_aligner=1;blast_score=6927;common_component=0;e_value=0;filter_score=0;for_remapping=2;gap_count=0;hsp_percent_coverage=100;matchable_bases=6927;matched_bases=6927;num_ident=6927;num_mismatch=0;pct_coverage=100;pct_coverage_hiqual=100;pct_identity_gap=100;pct_identity_gapopen_only=100;pct_identity_ungap=100;rank=1;weighted_identity=1;coverage=1.0;sequence_ID=1.0;extra_copy_number=0;copy_num_ID=1bd69ff4-52bb-4aed-8365-81e3631ee944_0
CM058247.1	Liftoff	pseudogene	11308773	11315499	.	-	.	ID=gene-Gm7210;Dbxref=GeneID:637571,MGI:MGI:3648272;Name=Gm7210;description=predicted gene 7210;gbkey=Gene;gene=Gm7210;gene_biotype=pseudogene;gene_synonym=EG637571;pseudo=true;coverage=1.0;sequence_ID=1.0;extra_copy_number=0;copy_num_ID=gene-Gm7210_0
CM058247.1	Liftoff	match	11331547	11336551	.	+	.	ID=0354c145-9c8a-47b4-a24b-a7d85117c0eb;Target=NG_017100.1 1 5005 +;assembly_bases_aln=5005;assembly_bases_seq=5005;bit_score=9315.72;blast_aligner=1;blast_score=5005;common_component=0;e_value=0;filter_score=0;for_remapping=2;gap_count=0;hsp_percent_coverage=100;matchable_bases=5005;matched_bases=5005;num_ident=5005;num_mismatch=0;pct_coverage=100;pct_coverage_hiqual=100;pct_identity_gap=100;pct_identity_gapopen_only=100;pct_identity_ungap=100;rank=1;weighted_identity=1;coverage=1.0;sequence_ID=1.0;extra_copy_number=0;copy_num_ID=0354c145-9c8a-47b4-a24b-a7d85117c0eb_0
CM058247.1	Liftoff	pseudogene	11331647	11336451	.	+	.	ID=gene-Zscan4-ps3;Dbxref=GeneID:100043042,MGI:MGI:3708489;Name=Zscan4-ps3;description=zinc finger and SCAN domain containing 4%2C pseudogene 3;gbkey=Gene;gene=Zscan4-ps3;gene_biotype=pseudogene;gene_synonym=100043042,Gm4186;pseudo=true;coverage=1.0;sequence_ID=1.0;extra_copy_number=0;copy_num_ID=gene-Zscan4-ps3_0
CM058247.1	Liftoff	match	11347285	11348454	.	+	.	ID=c12763ed-12fb-4efd-a579-646d164a3b67;Target=NG_019157.2 1 1170 +;assembly_bases_aln=1170;assembly_bases_seq=1170;bit_score=2178.49;blast_aligner=1;blast_score=1170;common_component=0;e_value=0;filter_score=0;for_remapping=2;gap_count=0;hsp_percent_coverage=100;matchable_bases=1170;matched_bases=1170;num_ident=1170;num_mismatch=0;pct_coverage=100;pct_coverage_hiqual=100;pct_identity_gap=100;pct_identity_gapopen_only=100;pct_identity_ungap=100;rank=1;weighted_identity=1;coverage=1.0;sequence_ID=1.0;extra_copy_number=0;copy_num_ID=c12763ed-12fb-4efd-a579-646d164a3b67_0
CM058247.1	Liftoff	pseudogene	11347385	11348449	.	+	.	ID=gene-Gm18641;Dbxref=GeneID:100417484,MGI:MGI:5010826;Name=Gm18641;description=predicted gene%2C 18641;gbkey=Gene;gene=Gm18641;gene_biotype=pseudogene;pseudo=true;coverage=1.0;sequence_ID=1.0;extra_copy_number=0;copy_num_ID=gene-Gm18641_0
CM058247.1	Liftoff	match	11375368	11376471	.	+	.	ID=a361fff4-f980-4a12-968e-9c67b4e7684d;Target=NG_015920.1 1 1104 -;assembly_bases_aln=1104;assembly_bases_seq=1104;bit_score=2055.66;blast_aligner=1;blast_score=1104;common_component=0;e_value=0;filter_score=0;for_remapping=2;gap_count=0;hsp_percent_coverage=100;matchable_bases=1104;matched_bases=1104;num_ident=1104;num_mismatch=0;pct_coverage=100;pct_coverage_hiqual=100;pct_identity_gap=100;pct_identity_gapopen_only=100;pct_identity_ungap=100;rank=1;weighted_identity=1;coverage=1.0;sequence_ID=1.0;extra_copy_number=0;copy_num_ID=a361fff4-f980-4a12-968e-9c67b4e7684d_0
CM058247.1	Liftoff	pseudogene	11375468	11376371	.	-	.	ID=gene-Vmn1r-ps53;Dbxref=GeneID:628853,MGI:MGI:3647358;Name=Vmn1r-ps53;description=vomeronasal 1 receptor%2C pseudogene 53;gbkey=Gene;gene=Vmn1r-ps53;gene_biotype=pseudogene;gene_synonym=EG628853,Gm6922;pseudo=true;coverage=1.0;sequence_ID=1.0;extra_copy_number=0;copy_num_ID=gene-Vmn1r-ps53_0
CM058247.1	Liftoff	gene	11391938	11392858	.	-	.	ID=gene-Vmn1r72;Dbxref=GeneID:252905,MGI:MGI:2182256;Name=Vmn1r72;description=vomeronasal 1 receptor 72;gbkey=Gene;gene=Vmn1r72;gene_biotype=protein_coding;gene_synonym=V1rg1;coverage=1.0;sequence_ID=1.0;valid_ORFs=1;extra_copy_number=0;copy_num_ID=gene-Vmn1r72_0
CM058247.1	Liftoff	mRNA	11391938	11392858	.	-	.	ID=rna-NM_145843.1;Parent=gene-Vmn1r72;Dbxref=GeneID:252905,GenBank:NM_145843.1,MGI:MGI:2182256;Name=NM_145843.1;gbkey=mRNA;gene=Vmn1r72;product=vomeronasal 1 receptor 72;tag=RefSeq Select;transcript_id=NM_145843.1;matches_ref_protein=True;valid_ORF=True;extra_copy_number=0
CM058247.1	Liftoff	exon	11391938	11392858	.	-	.	ID=exon-NM_145843.1-1;Parent=rna-NM_145843.1;Dbxref=GeneID:252905,GenBank:NM_145843.1,MGI:MGI:2182256;gbkey=mRNA;gene=Vmn1r72;product=vomeronasal 1 receptor 72;tag=RefSeq Select;transcript_id=NM_145843.1;extra_copy_number=0
CM058247.1	Liftoff	CDS	11391938	11392858	.	-	.	ID=cds-NP_665842.1;Parent=rna-NM_145843.1;Dbxref=CCDS:CCDS20799.1,GeneID:252905,GenBank:NP_665842.1,MGI:MGI:2182256;Name=NP_665842.1;gbkey=CDS;gene=Vmn1r72;product=vomeronasal 1 receptor 72;protein_id=NP_665842.1;tag=RefSeq Select;extra_copy_number=0
CM058247.1	Liftoff	match	11410075	11411509	.	+	.	ID=b83f7c7c-09cf-4ab5-becd-63b3e247c67d;Target=NG_018970.1 1 1435 -;assembly_bases_aln=1435;assembly_bases_seq=1435;bit_score=2671.67;blast_aligner=1;blast_score=1435;common_component=0;e_value=0;filter_score=0;for_remapping=2;gap_count=0;hsp_percent_coverage=100;matchable_bases=1435;matched_bases=1435;num_ident=1435;num_mismatch=0;pct_coverage=100;pct_coverage_hiqual=100;pct_identity_gap=100;pct_identity_gapopen_only=100;pct_identity_ungap=100;rank=1;weighted_identity=1;coverage=1.0;sequence_ID=1.0;extra_copy_number=0;copy_num_ID=b83f7c7c-09cf-4ab5-becd-63b3e247c67d_0
CM058247.1	Liftoff	pseudogene	11410175	11411409	.	-	.	ID=gene-Gm18850;Dbxref=GeneID:100417827,MGI:MGI:5011035;Name=Gm18850;description=predicted gene%2C 18850;gbkey=Gene;gene=Gm18850;gene_biotype=pseudogene;pseudo=true;coverage=1.0;sequence_ID=1.0;extra_copy_number=0;copy_num_ID=gene-Gm18850_0
CM058247.1	Liftoff	match	11438957	11442716	.	+	.	ID=be6190a5-5120-480b-b537-40e03d8046bb;Target=NG_019158.1 1 3760 +;assembly_bases_aln=3760;assembly_bases_seq=3760;bit_score=6998.68;blast_aligner=1;blast_score=3760;common_component=0;e_value=0;filter_score=0;for_remapping=2;gap_count=0;hsp_percent_coverage=100;matchable_bases=3760;matched_bases=3760;num_ident=3760;num_mismatch=0;pct_coverage=100;pct_coverage_hiqual=100;pct_identity_gap=100;pct_identity_gapopen_only=100;pct_identity_ungap=100;rank=1;weighted_identity=1;coverage=1.0;sequence_ID=1.0;extra_copy_number=0;copy_num_ID=be6190a5-5120-480b-b537-40e03d8046bb_0
CM058247.1	Liftoff	pseudogene	11439057	11442616	.	+	.	ID=gene-Gm19093;Dbxref=GeneID:100418240,MGI:MGI:5011278;Name=Gm19093;description=predicted gene%2C 19093;gbkey=Gene;gene=Gm19093;gene_biotype=pseudogene;pseudo=true;coverage=1.0;sequence_ID=1.0;extra_copy_number=0;copy_num_ID=gene-Gm19093_0
CM058247.1	Liftoff	gene	11478600	11479511	.	+	.	ID=gene-Vmn1r73;Dbxref=GeneID:171237,MGI:MGI:2159641;Name=Vmn1r73;description=vomeronasal 1 receptor 73;gbkey=Gene;gene=Vmn1r73;gene_biotype=protein_coding;gene_synonym=V1rg2;coverage=1.0;sequence_ID=1.0;valid_ORFs=1;extra_copy_number=0;copy_num_ID=gene-Vmn1r73_0
CM058247.1	Liftoff	mRNA	11478600	11479511	.	+	.	ID=rna-NM_134203.1;Parent=gene-Vmn1r73;Dbxref=GeneID:171237,GenBank:NM_134203.1,MGI:MGI:2159641;Name=NM_134203.1;gbkey=mRNA;gene=Vmn1r73;product=vomeronasal 1 receptor 73;tag=RefSeq Select;transcript_id=NM_134203.1;matches_ref_protein=True;valid_ORF=True;extra_copy_number=0
CM058247.1	Liftoff	exon	11478600	11479511	.	+	.	ID=exon-NM_134203.1-1;Parent=rna-NM_134203.1;Dbxref=GeneID:171237,GenBank:NM_134203.1,MGI:MGI:2159641;gbkey=mRNA;gene=Vmn1r73;product=vomeronasal 1 receptor 73;tag=RefSeq Select;transcript_id=NM_134203.1;extra_copy_number=0
CM058247.1	Liftoff	CDS	11478600	11479511	.	+	.	ID=cds-NP_598964.1;Parent=rna-NM_134203.1;Dbxref=CCDS:CCDS20800.1,GeneID:171237,GenBank:NP_598964.1,MGI:MGI:2159641;Name=NP_598964.1;gbkey=CDS;gene=Vmn1r73;product=vomeronasal 1 receptor 73;protein_id=NP_598964.1;tag=RefSeq Select;extra_copy_number=0
CM058247.1	Liftoff	match	11504372	11504711	.	+	.	ID=bfd33ff7-675e-41cf-b61f-f6091c6b6d6c;Target=NG_015371.1 1 340 +;assembly_bases_aln=340;assembly_bases_seq=340;bit_score=633.795;blast_aligner=1;blast_score=340;common_component=0;e_value=1.37616e-179;filter_score=0;for_remapping=2;gap_count=0;hsp_percent_coverage=100;matchable_bases=340;matched_bases=340;num_ident=340;num_mismatch=0;pct_coverage=100;pct_coverage_hiqual=100;pct_identity_gap=100;pct_identity_gapopen_only=100;pct_identity_ungap=100;rank=1;weighted_identity=1;coverage=1.0;sequence_ID=1.0;extra_copy_number=0;copy_num_ID=bfd33ff7-675e-41cf-b61f-f6091c6b6d6c_0
CM058247.1	Liftoff	pseudogene	11504472	11504611	.	+	.	ID=gene-Vmn1r-ps54;Dbxref=GeneID:100312500,MGI:MGI:3852397;Name=Vmn1r-ps54;description=vomeronasal 1 receptor%2C pseudogene 54;gbkey=Gene;gene=Vmn1r-ps54;gene_biotype=pseudogene;pseudo=true;coverage=1.0;sequence_ID=1.0;extra_copy_number=0;copy_num_ID=gene-Vmn1r-ps54_0
CM058247.1	Liftoff	pseudogene	11567599	11568275	.	-	.	ID=gene-Gm6929;Dbxref=GeneID:628898,MGI:MGI:3645961;Name=Gm6929;description=predicted gene 6929;gbkey=Gene;gene=Gm6929;gene_biotype=pseudogene;pseudo=true;coverage=1.0;sequence_ID=1.0;extra_copy_number=0;copy_num_ID=gene-Gm6929_0
CM058247.1	Liftoff	exon	11567599	11568122	.	-	.	ID=id-Gm6929;Parent=gene-Gm6929;Dbxref=GeneID:628898,MGI:MGI:3645961;gbkey=exon;gene=Gm6929;model_evidence=Supporting evidence includes similarity to: 12 Proteins%2C and 85%25 coverage of the annotated genomic feature by RNAseq alignments;pseudo=true;extra_copy_number=0
CM058247.1	Liftoff	exon	11568263	11568275	.	-	.	ID=id-Gm6929-2;Parent=gene-Gm6929;Dbxref=GeneID:628898,MGI:MGI:3645961;gbkey=exon;gene=Gm6929;model_evidence=Supporting evidence includes similarity to: 12 Proteins%2C and 85%25 coverage of the annotated genomic feature by RNAseq alignments;pseudo=true;extra_copy_number=0
CM058247.1	Liftoff	gene	11569124	11570038	.	+	.	ID=gene-Vmn1r74;Dbxref=GeneID:171240,MGI:MGI:2159644;Name=Vmn1r74;description=vomeronasal 1 receptor 74;gbkey=Gene;gene=Vmn1r74;gene_biotype=protein_coding;gene_synonym=V1rg5;coverage=1.0;sequence_ID=1.0;valid_ORFs=1;extra_copy_number=0;copy_num_ID=gene-Vmn1r74_0
CM058247.1	Liftoff	mRNA	11569124	11570038	.	+	.	ID=rna-NM_134206.1;Parent=gene-Vmn1r74;Dbxref=GeneID:171240,GenBank:NM_134206.1,MGI:MGI:2159644;Name=NM_134206.1;gbkey=mRNA;gene=Vmn1r74;product=vomeronasal 1 receptor 74;tag=RefSeq Select;transcript_id=NM_134206.1;matches_ref_protein=True;valid_ORF=True;extra_copy_number=0
CM058247.1	Liftoff	exon	11569124	11570038	.	+	.	ID=exon-NM_134206.1-1;Parent=rna-NM_134206.1;Dbxref=GeneID:171240,GenBank:NM_134206.1,MGI:MGI:2159644;gbkey=mRNA;gene=Vmn1r74;product=vomeronasal 1 receptor 74;tag=RefSeq Select;transcript_id=NM_134206.1;extra_copy_number=0
CM058247.1	Liftoff	CDS	11569124	11570038	.	+	.	ID=cds-NP_598967.1;Parent=rna-NM_134206.1;Dbxref=CCDS:CCDS20801.1,GeneID:171240,GenBank:NP_598967.1,MGI:MGI:2159644;Name=NP_598967.1;gbkey=CDS;gene=Vmn1r74;product=vomeronasal 1 receptor 74;protein_id=NP_598967.1;tag=RefSeq Select;extra_copy_number=0
CM058247.1	Liftoff	match	11576155	11576796	.	+	.	ID=ea3e7815-a974-4cf0-b1c6-8f278832c55d;Target=NG_015372.1 1 642 +;assembly_bases_aln=642;assembly_bases_seq=642;bit_score=1195.84;blast_aligner=1;blast_score=642;common_component=0;e_value=0;filter_score=0;for_remapping=2;gap_count=0;hsp_percent_coverage=100;matchable_bases=642;matched_bases=642;num_ident=642;num_mismatch=0;pct_coverage=100;pct_coverage_hiqual=100;pct_identity_gap=100;pct_identity_gapopen_only=100;pct_identity_ungap=100;rank=1;weighted_identity=1;coverage=1.0;sequence_ID=1.0;extra_copy_number=0;copy_num_ID=ea3e7815-a974-4cf0-b1c6-8f278832c55d_0
CM058247.1	Liftoff	pseudogene	11576255	11576696	.	+	.	ID=gene-Vmn1r-ps55;Dbxref=GeneID:100312501,MGI:MGI:3852398;Name=Vmn1r-ps55;description=vomeronasal 1 receptor%2C pseudogene 55;gbkey=Gene;gene=Vmn1r-ps55;gene_biotype=pseudogene;pseudo=true;coverage=1.0;sequence_ID=1.0;extra_copy_number=0;copy_num_ID=gene-Vmn1r-ps55_0
CM058247.1	Liftoff	pseudogene	11587350	11589203	.	+	.	ID=gene-Gm34779;Dbxref=GeneID:102638145,MGI:MGI:5593938;Name=Gm34779;description=predicted gene%2C 34779;gbkey=Gene;gene=Gm34779;gene_biotype=pseudogene;pseudo=true;coverage=1.0;sequence_ID=1.0;extra_copy_number=0;copy_num_ID=gene-Gm34779_0
CM058247.1	Liftoff	exon	11587350	11587368	.	+	.	ID=id-Gm34779;Parent=gene-Gm34779;Dbxref=GeneID:102638145,MGI:MGI:5593938;gbkey=exon;gene=Gm34779;model_evidence=Supporting evidence includes similarity to: 6 Proteins%2C and 24%25 coverage of the annotated genomic feature by RNAseq alignments;pseudo=true;extra_copy_number=0
CM058247.1	Liftoff	exon	11588847	11589203	.	+	.	ID=id-Gm34779-2;Parent=gene-Gm34779;Dbxref=GeneID:102638145,MGI:MGI:5593938;gbkey=exon;gene=Gm34779;model_evidence=Supporting evidence includes similarity to: 6 Proteins%2C and 24%25 coverage of the annotated genomic feature by RNAseq alignments;pseudo=true;extra_copy_number=0
CM058247.1	Liftoff	gene	11602690	11603607	.	+	.	ID=gene-Vmn1r75;Dbxref=GeneID:171241,MGI:MGI:2159645;Name=Vmn1r75;description=vomeronasal 1 receptor 75;gbkey=Gene;gene=Vmn1r75;gene_biotype=protein_coding;gene_synonym=V1rg6;coverage=1.0;sequence_ID=1.0;valid_ORFs=1;extra_copy_number=0;copy_num_ID=gene-Vmn1r75_0
CM058247.1	Liftoff	mRNA	11602690	11603607	.	+	.	ID=rna-NM_134207.1;Parent=gene-Vmn1r75;Dbxref=GeneID:171241,GenBank:NM_134207.1,MGI:MGI:2159645;Name=NM_134207.1;gbkey=mRNA;gene=Vmn1r75;product=vomeronasal 1 receptor 75;tag=RefSeq Select;transcript_id=NM_134207.1;matches_ref_protein=True;valid_ORF=True;extra_copy_number=0
CM058247.1	Liftoff	exon	11602690	11603607	.	+	.	ID=exon-NM_134207.1-1;Parent=rna-NM_134207.1;Dbxref=GeneID:171241,GenBank:NM_134207.1,MGI:MGI:2159645;gbkey=mRNA;gene=Vmn1r75;product=vomeronasal 1 receptor 75;tag=RefSeq Select;transcript_id=NM_134207.1;extra_copy_number=0
CM058247.1	Liftoff	CDS	11602690	11603607	.	+	.	ID=cds-NP_598968.1;Parent=rna-NM_134207.1;Dbxref=CCDS:CCDS20802.1,GeneID:171241,GenBank:NP_598968.1,MGI:MGI:2159645;Name=NP_598968.1;gbkey=CDS;gene=Vmn1r75;product=vomeronasal 1 receptor 75;protein_id=NP_598968.1;tag=RefSeq Select;extra_copy_number=0
CM058247.1	Liftoff	match	11612970	11622946	.	+	.	ID=fde0fd37-cc89-4e74-b8c3-3e5b28d237d8;Target=NG_018971.1 1 9977 -;assembly_bases_aln=9977;assembly_bases_seq=9977;bit_score=18569;blast_aligner=1;blast_score=9977;common_component=0;e_value=0;filter_score=0;for_remapping=2;gap_count=0;hsp_percent_coverage=100;matchable_bases=9977;matched_bases=9977;num_ident=9977;num_mismatch=0;pct_coverage=100;pct_coverage_hiqual=100;pct_identity_gap=100;pct_identity_gapopen_only=100;pct_identity_ungap=100;rank=1;weighted_identity=1;coverage=1.0;sequence_ID=1.0;extra_copy_number=0;copy_num_ID=fde0fd37-cc89-4e74-b8c3-3e5b28d237d8_0
CM058247.1	Liftoff	pseudogene	11613070	11622846	.	-	.	ID=gene-Gm18851;Dbxref=GeneID:100417828,MGI:MGI:5011036;Name=Gm18851;description=predicted gene%2C 18851;gbkey=Gene;gene=Gm18851;gene_biotype=pseudogene;pseudo=true;coverage=1.0;sequence_ID=1.0;extra_copy_number=0;copy_num_ID=gene-Gm18851_0
CM058247.1	Liftoff	match	11633371	11634588	.	+	.	ID=28cc3047-2b85-4f6b-98a9-4f433d00f39b;Target=NG_015373.1 1 1218 -;assembly_bases_aln=1218;assembly_bases_seq=1218;bit_score=2267.82;blast_aligner=1;blast_score=1218;common_component=0;e_value=0;filter_score=0;for_remapping=2;gap_count=0;hsp_percent_coverage=100;matchable_bases=1218;matched_bases=1218;num_ident=1218;num_mismatch=0;pct_coverage=100;pct_coverage_hiqual=100;pct_identity_gap=100;pct_identity_gapopen_only=100;pct_identity_ungap=100;rank=1;weighted_identity=1;coverage=1.0;sequence_ID=1.0;extra_copy_number=0;copy_num_ID=28cc3047-2b85-4f6b-98a9-4f433d00f39b_0
CM058247.1	Liftoff	pseudogene	11633471	11634488	.	-	.	ID=gene-Vmn1r-ps56;Dbxref=GeneID:100312502,MGI:MGI:3852399;Name=Vmn1r-ps56;description=vomeronasal 1 receptor%2C pseudogene 56;gbkey=Gene;gene=Vmn1r-ps56;gene_biotype=pseudogene;pseudo=true;coverage=1.0;sequence_ID=1.0;extra_copy_number=0;copy_num_ID=gene-Vmn1r-ps56_0
CM058247.1	Liftoff	match	11638076	11639139	.	+	.	ID=68b2fffc-5d3e-46b1-a7a8-8a07c5ac7b11;Target=NG_030550.1 1 1064 +;assembly_bases_aln=1064;assembly_bases_seq=1064;bit_score=1981.21;blast_aligner=1;blast_score=1064;common_component=0;e_value=0;filter_score=0;for_remapping=2;gap_count=0;hsp_percent_coverage=100;matchable_bases=1064;matched_bases=1064;num_ident=1064;num_mismatch=0;pct_coverage=100;pct_coverage_hiqual=100;pct_identity_gap=100;pct_identity_gapopen_only=100;pct_identity_ungap=100;rank=1;weighted_identity=1;coverage=1.0;sequence_ID=1.0;extra_copy_number=0;copy_num_ID=68b2fffc-5d3e-46b1-a7a8-8a07c5ac7b11_0
CM058247.1	Liftoff	pseudogene	11638176	11639039	.	+	.	ID=gene-Tpt1-ps4;Dbxref=GeneID:665999,MGI:MGI:2664998;Name=Tpt1-ps4;description=tumor protein%2C translationally-controlled%2C pseudogene 4;gbkey=Gene;gene=Tpt1-ps4;gene_biotype=pseudogene;gene_synonym=EG665999,Gm7884;pseudo=true;coverage=1.0;sequence_ID=1.0;extra_copy_number=0;copy_num_ID=gene-Tpt1-ps4_0
CM058247.1	Liftoff	gene	11652660	11653634	.	-	.	ID=gene-Vmn1r76;Dbxref=GeneID:171239,MGI:MGI:2159643;Name=Vmn1r76;description=vomeronasal 1 receptor 76;gbkey=Gene;gene=Vmn1r76;gene_biotype=protein_coding;gene_synonym=V1rg4;coverage=1.0;sequence_ID=1.0;valid_ORFs=1;extra_copy_number=0;copy_num_ID=gene-Vmn1r76_0
CM058247.1	Liftoff	mRNA	11652660	11653634	.	-	.	ID=rna-NM_134205.2;Parent=gene-Vmn1r76;Dbxref=GeneID:171239,GenBank:NM_134205.2,MGI:MGI:2159643;Name=NM_134205.2;gbkey=mRNA;gene=Vmn1r76;product=vomeronasal 1 receptor 76;tag=RefSeq Select;transcript_id=NM_134205.2;matches_ref_protein=True;valid_ORF=True;extra_copy_number=0
CM058247.1	Liftoff	exon	11652660	11653634	.	-	.	ID=exon-NM_134205.2-1;Parent=rna-NM_134205.2;Dbxref=GeneID:171239,GenBank:NM_134205.2,MGI:MGI:2159643;gbkey=mRNA;gene=Vmn1r76;product=vomeronasal 1 receptor 76;tag=RefSeq Select;transcript_id=NM_134205.2;extra_copy_number=0
CM058247.1	Liftoff	CDS	11652660	11653634	.	-	.	ID=cds-NP_598966.2;Parent=rna-NM_134205.2;Dbxref=CCDS:CCDS20803.1,GeneID:171239,GenBank:NP_598966.2,MGI:MGI:2159643;Name=NP_598966.2;gbkey=CDS;gene=Vmn1r76;product=vomeronasal 1 receptor%2C G4;protein_id=NP_598966.2;tag=RefSeq Select;extra_copy_number=0
CM058247.1	Liftoff	match	11687716	11688218	.	+	.	ID=2e033afd-3e1b-4e13-8c42-29b08c7c823e;Target=NG_015374.1 1 503 -;assembly_bases_aln=503;assembly_bases_seq=503;bit_score=937.151;blast_aligner=1;blast_score=503;common_component=0;e_value=0;filter_score=0;for_remapping=2;gap_count=0;hsp_percent_coverage=100;matchable_bases=503;matched_bases=503;num_ident=503;num_mismatch=0;pct_coverage=100;pct_coverage_hiqual=100;pct_identity_gap=100;pct_identity_gapopen_only=100;pct_identity_ungap=100;rank=1;weighted_identity=1;coverage=1.0;sequence_ID=1.0;extra_copy_number=0;copy_num_ID=2e033afd-3e1b-4e13-8c42-29b08c7c823e_0
CM058247.1	Liftoff	pseudogene	11687816	11688118	.	-	.	ID=gene-Vmn1r-ps57;Dbxref=GeneID:100312503,MGI:MGI:3852400;Name=Vmn1r-ps57;description=vomeronasal 1 receptor%2C pseudogene 57;gbkey=Gene;gene=Vmn1r-ps57;gene_biotype=pseudogene;pseudo=true;coverage=1.0;sequence_ID=1.0;extra_copy_number=0;copy_num_ID=gene-Vmn1r-ps57_0
CM058247.1	Liftoff	gene	11689500	11689606	.	-	.	ID=gene-Gm24414;Dbxref=GeneID:115486840,MGI:MGI:5454191;Name=Gm24414;description=predicted gene%2C 24414;gbkey=Gene;gene=Gm24414;gene_biotype=snRNA;coverage=1.0;sequence_ID=1.0;extra_copy_number=0;copy_num_ID=gene-Gm24414_0
CM058247.1	Liftoff	snRNA	11689500	11689606	.	-	.	ID=rna-XR_004934704.1;Parent=gene-Gm24414;Dbxref=GeneID:115486840,RFAM:RF00026,GenBank:XR_004934704.1,MGI:MGI:5454191;Name=XR_004934704.1;gbkey=ncRNA;gene=Gm24414;inference=COORDINATES: profile:INFERNAL:1.1.1;product=U6 spliceosomal RNA;transcript_id=XR_004934704.1;extra_copy_number=0
CM058247.1	Liftoff	exon	11689500	11689606	.	-	.	ID=exon-XR_004934704.1-1;Parent=rna-XR_004934704.1;Dbxref=GeneID:115486840,RFAM:RF00026,GenBank:XR_004934704.1,MGI:MGI:5454191;gbkey=ncRNA;gene=Gm24414;inference=COORDINATES: profile:INFERNAL:1.1.1;product=U6 spliceosomal RNA;transcript_id=XR_004934704.1;extra_copy_number=0
CM058247.1	Liftoff	match	11693194	11695384	.	+	.	ID=19af768b-114c-4a87-bfd9-f95d965e7ca4;Target=NG_028501.1 1 2191 +;assembly_bases_aln=2191;assembly_bases_seq=2191;bit_score=4078.65;blast_aligner=1;blast_score=2191;common_component=0;e_value=0;filter_score=0;for_remapping=2;gap_count=0;hsp_percent_coverage=100;matchable_bases=2191;matched_bases=2191;num_ident=2191;num_mismatch=0;pct_coverage=100;pct_coverage_hiqual=100;pct_identity_gap=100;pct_identity_gapopen_only=100;pct_identity_ungap=100;rank=1;weighted_identity=1;coverage=1.0;sequence_ID=1.0;extra_copy_number=0;copy_num_ID=19af768b-114c-4a87-bfd9-f95d965e7ca4_0
CM058247.1	Liftoff	pseudogene	11693294	11695284	.	+	.	ID=gene-Gm3836;Dbxref=GeneID:100042423,MGI:MGI:3782008;Name=Gm3836;description=predicted gene 3836;gbkey=Gene;gene=Gm3836;gene_biotype=pseudogene;gene_synonym=100042423;pseudo=true;coverage=1.0;sequence_ID=1.0;extra_copy_number=0;copy_num_ID=gene-Gm3836_0
CM058247.1	Liftoff	match	11699194	11700330	.	+	.	ID=21c9f0a8-ceba-4297-996d-5c1936ab696f;Target=NG_015375.1 1 1137 -;assembly_bases_aln=1137;assembly_bases_seq=1137;bit_score=2117.07;blast_aligner=1;blast_score=1137;common_component=0;e_value=0;filter_score=0;for_remapping=2;gap_count=0;hsp_percent_coverage=100;matchable_bases=1137;matched_bases=1137;num_ident=1137;num_mismatch=0;pct_coverage=100;pct_coverage_hiqual=100;pct_identity_gap=100;pct_identity_gapopen_only=100;pct_identity_ungap=100;rank=1;weighted_identity=1;coverage=1.0;sequence_ID=1.0;extra_copy_number=0;copy_num_ID=21c9f0a8-ceba-4297-996d-5c1936ab696f_0
CM058247.1	Liftoff	pseudogene	11699294	11700230	.	-	.	ID=gene-Vmn1r-ps58;Dbxref=GeneID:100312504,MGI:MGI:3852401;Name=Vmn1r-ps58;description=vomeronasal 1 receptor%2C pseudogene 58;gbkey=Gene;gene=Vmn1r-ps58;gene_biotype=pseudogene;pseudo=true;coverage=1.0;sequence_ID=1.0;extra_copy_number=0;copy_num_ID=gene-Vmn1r-ps58_0
CM058247.1	Liftoff	match	11701841	11706415	.	+	.	ID=f01eea02-9f89-408c-bf8c-be9c94fafc1f;Target=NG_013288.1 1 4581 -;assembly_bases_aln=4581;assembly_bases_seq=4581;bit_score=8526.62;blast_aligner=1;blast_score=4581;common_component=0;e_value=0;filter_score=0;for_remapping=2;gap_count=0;hsp_percent_coverage=100;matchable_bases=4581;matched_bases=4581;num_ident=4581;num_mismatch=0;pct_coverage=100;pct_coverage_hiqual=100;pct_identity_gap=100;pct_identity_gapopen_only=100;pct_identity_ungap=100;rank=1;weighted_identity=1;coverage=0.998;sequence_ID=0.998;extra_copy_number=0;copy_num_ID=f01eea02-9f89-408c-bf8c-be9c94fafc1f_0
CM058247.1	Liftoff	pseudogene	11701941	11706315	.	-	.	ID=gene-Zscan4-ps4;Dbxref=GeneID:232867,MGI:MGI:5009814;Name=Zscan4-ps4;description=zinc finger and SCAN domain containing 4%2C pseudogene 4;gbkey=Gene;gene=Zscan4-ps4;gene_biotype=pseudogene;gene_synonym=Gm17737;pseudo=true;coverage=0.998;sequence_ID=0.998;extra_copy_number=0;copy_num_ID=gene-Zscan4-ps4_0
CM058247.1	Liftoff	match	11717162	11717526	.	+	.	ID=fd0f5a76-35d0-43e8-a41f-637a3980a092;Target=NG_015376.1 1 365 +;assembly_bases_aln=365;assembly_bases_seq=365;bit_score=680.322;blast_aligner=1;blast_score=365;common_component=0;e_value=0;filter_score=0;for_remapping=2;gap_count=0;hsp_percent_coverage=100;matchable_bases=0;matched_bases=0;num_ident=365;num_mismatch=0;pct_coverage=100;pct_coverage_hiqual=100;pct_identity_gap=100;pct_identity_gapopen_only=100;pct_identity_ungap=100;rank=1;weighted_identity=1;coverage=1.0;sequence_ID=1.0;extra_copy_number=0;copy_num_ID=fd0f5a76-35d0-43e8-a41f-637a3980a092_0
CM058247.1	Liftoff	pseudogene	11717262	11717426	.	+	.	ID=gene-Vmn1r-ps59;Dbxref=GeneID:100312505,MGI:MGI:3852402;Name=Vmn1r-ps59;description=vomeronasal 1 receptor%2C pseudogene 59;gbkey=Gene;gene=Vmn1r-ps59;gene_biotype=pseudogene;pseudo=true;coverage=1.0;sequence_ID=1.0;extra_copy_number=0;copy_num_ID=gene-Vmn1r-ps59_0
CM058247.1	Liftoff	match	11718310	11719216	.	+	.	ID=39de4f4b-cf72-44d9-8f85-9f9d53f20e13;Target=NG_018975.1 1 907 -;assembly_bases_aln=907;assembly_bases_seq=907;bit_score=1689.03;blast_aligner=1;blast_score=907;common_component=0;e_value=0;filter_score=0;for_remapping=2;gap_count=0;hsp_percent_coverage=100;matchable_bases=0;matched_bases=0;num_ident=907;num_mismatch=0;pct_coverage=100;pct_coverage_hiqual=100;pct_identity_gap=100;pct_identity_gapopen_only=100;pct_identity_ungap=100;rank=1;weighted_identity=1;coverage=1.0;sequence_ID=1.0;extra_copy_number=0;copy_num_ID=39de4f4b-cf72-44d9-8f85-9f9d53f20e13_0
CM058247.1	Liftoff	pseudogene	11718410	11719116	.	-	.	ID=gene-Gm18597;Dbxref=GeneID:100417411,MGI:MGI:5010782;Name=Gm18597;description=predicted gene%2C 18597;gbkey=Gene;gene=Gm18597;gene_biotype=pseudogene;pseudo=true;coverage=1.0;sequence_ID=1.0;extra_copy_number=0;copy_num_ID=gene-Gm18597_0
CM058247.1	Liftoff	match	11720626	11721553	.	+	.	ID=384372ff-cb94-4c43-a02d-866471bfbb2a;Target=NG_018976.2 1 928 -;assembly_bases_aln=928;assembly_bases_seq=928;bit_score=1728.11;blast_aligner=1;blast_score=928;common_component=0;e_value=0;filter_score=0;for_remapping=2;gap_count=0;hsp_percent_coverage=100;matchable_bases=0;matched_bases=0;num_ident=928;num_mismatch=0;pct_coverage=100;pct_coverage_hiqual=100;pct_identity_gap=100;pct_identity_gapopen_only=100;pct_identity_ungap=100;rank=1;weighted_identity=1;coverage=1.0;sequence_ID=1.0;extra_copy_number=0;copy_num_ID=384372ff-cb94-4c43-a02d-866471bfbb2a_0
CM058247.1	Liftoff	pseudogene	11720722	11721453	.	-	.	ID=gene-Gm17850;Dbxref=GeneID:100415979,MGI:MGI:5010035;Name=Gm17850;description=predicted gene%2C 17850;gbkey=Gene;gene=Gm17850;gene_biotype=pseudogene;pseudo=true;coverage=1.0;sequence_ID=1.0;extra_copy_number=0;copy_num_ID=gene-Gm17850_0
CM058247.1	Liftoff	match	11727280	11728129	.	+	.	ID=19439f30-59d0-4f23-bfdd-52ae85507553;Target=NG_015377.1 1 850 +;assembly_bases_aln=850;assembly_bases_seq=850;bit_score=1582.94;blast_aligner=1;blast_score=850;common_component=0;e_value=0;filter_score=0;for_remapping=2;gap_count=0;hsp_percent_coverage=100;matchable_bases=0;matched_bases=0;num_ident=850;num_mismatch=0;pct_coverage=100;pct_coverage_hiqual=100;pct_identity_gap=100;pct_identity_gapopen_only=100;pct_identity_ungap=100;rank=1;weighted_identity=1;coverage=1.0;sequence_ID=1.0;extra_copy_number=0;copy_num_ID=19439f30-59d0-4f23-bfdd-52ae85507553_0
CM058247.1	Liftoff	pseudogene	11727380	11728029	.	+	.	ID=gene-Vmn1r-ps60;Dbxref=GeneID:100312506,MGI:MGI:3852403;Name=Vmn1r-ps60;description=vomeronasal 1 receptor%2C pseudogene 60;gbkey=Gene;gene=Vmn1r-ps60;gene_biotype=pseudogene;pseudo=true;coverage=1.0;sequence_ID=1.0;extra_copy_number=0;copy_num_ID=gene-Vmn1r-ps60_0
CM058247.1	Liftoff	match	11772512	11778510	.	+	.	ID=291f3fa3-14c9-43f6-a2d9-da395cc041a2;Target=NG_019161.1 1 5996 +;assembly_bases_aln=5996;assembly_bases_seq=5996;bit_score=11160;blast_aligner=1;blast_score=5996;common_component=0;e_value=0;filter_score=0;for_remapping=2;gap_count=0;hsp_percent_coverage=100;matchable_bases=0;matched_bases=0;num_ident=5996;num_mismatch=0;pct_coverage=100;pct_coverage_hiqual=100;pct_identity_gap=100;pct_identity_gapopen_only=100;pct_identity_ungap=100;rank=1;weighted_identity=1;coverage=0.999;sequence_ID=0.999;extra_copy_number=0;copy_num_ID=291f3fa3-14c9-43f6-a2d9-da395cc041a2_0
CM058247.1	Liftoff	pseudogene	11772612	11778410	.	+	.	ID=gene-Gm18854;Dbxref=GeneID:100417833,MGI:MGI:5011039;Name=Gm18854;description=predicted gene%2C 18854;gbkey=Gene;gene=Gm18854;gene_biotype=pseudogene;pseudo=true;coverage=0.999;sequence_ID=0.999;extra_copy_number=0;copy_num_ID=gene-Gm18854_0
CM058247.1	Liftoff	gene	11788508	11789428	.	+	.	ID=gene-Vmn1r77;Dbxref=GeneID:628946,MGI:MGI:3779641;Name=Vmn1r77;description=vomeronasal 1 receptor 77;gbkey=Gene;gene=Vmn1r77;gene_biotype=protein_coding;gene_synonym=628946,Gm6935;coverage=1.0;sequence_ID=1.0;valid_ORFs=1;extra_copy_number=0;copy_num_ID=gene-Vmn1r77_0
CM058247.1	Liftoff	mRNA	11788508	11789428	.	+	.	ID=rna-NM_001166731.1;Parent=gene-Vmn1r77;Dbxref=GeneID:628946,GenBank:NM_001166731.1,MGI:MGI:3779641;Name=NM_001166731.1;gbkey=mRNA;gene=Vmn1r77;product=vomeronasal 1 receptor 77;tag=RefSeq Select;transcript_id=NM_001166731.1;matches_ref_protein=True;valid_ORF=True;extra_copy_number=0
CM058247.1	Liftoff	exon	11788508	11789428	.	+	.	ID=exon-NM_001166731.1-1;Parent=rna-NM_001166731.1;Dbxref=GeneID:628946,GenBank:NM_001166731.1,MGI:MGI:3779641;gbkey=mRNA;gene=Vmn1r77;product=vomeronasal 1 receptor 77;tag=RefSeq Select;transcript_id=NM_001166731.1;extra_copy_number=0
CM058247.1	Liftoff	CDS	11788508	11789428	.	+	.	ID=cds-NP_001160203.1;Parent=rna-NM_001166731.1;Dbxref=CCDS:CCDS52016.1,GeneID:628946,GenBank:NP_001160203.1,MGI:MGI:3779641;Name=NP_001160203.1;gbkey=CDS;gene=Vmn1r77;product=vomeronasal 1 receptor 77;protein_id=NP_001160203.1;tag=RefSeq Select;extra_copy_number=0
CM058247.1	Liftoff	match	11832879	11833995	.	+	.	ID=5b295d04-522d-4941-ba1d-5312a1ac68e6;Target=NG_018977.1 1 1117 -;assembly_bases_aln=1117;assembly_bases_seq=1117;bit_score=2079.85;blast_aligner=1;blast_score=1117;common_component=0;e_value=0;filter_score=0;for_remapping=2;gap_count=0;hsp_percent_coverage=100;matchable_bases=1117;matched_bases=1117;num_ident=1117;num_mismatch=0;pct_coverage=100;pct_coverage_hiqual=100;pct_identity_gap=100;pct_identity_gapopen_only=100;pct_identity_ungap=100;rank=1;weighted_identity=1;coverage=1.0;sequence_ID=1.0;extra_copy_number=0;copy_num_ID=5b295d04-522d-4941-ba1d-5312a1ac68e6_0
CM058247.1	Liftoff	pseudogene	11832979	11833895	.	-	.	ID=gene-Gm10179;Dbxref=GeneID:100043075,MGI:MGI:3708748;Name=Gm10179;description=predicted gene 10179;gbkey=Gene;gene=Gm10179;gene_biotype=pseudogene;pseudo=true;coverage=1.0;sequence_ID=1.0;extra_copy_number=0;copy_num_ID=gene-Gm10179_0
CM058247.1	Liftoff	match	11838382	11839557	.	+	.	ID=b0119770-e880-41c4-81cc-0285820f214e;Target=NG_015378.1 1 1175 +;assembly_bases_aln=1175;assembly_bases_seq=1175;bit_score=2187.79;blast_aligner=1;blast_score=1175;common_component=0;e_value=0;filter_score=0;for_remapping=2;gap_count=0;hsp_percent_coverage=100;matchable_bases=1175;matched_bases=1175;num_ident=1175;num_mismatch=0;pct_coverage=100;pct_coverage_hiqual=100;pct_identity_gap=100;pct_identity_gapopen_only=100;pct_identity_ungap=100;rank=1;weighted_identity=1;coverage=1.0;sequence_ID=0.999;extra_copy_number=0;copy_num_ID=b0119770-e880-41c4-81cc-0285820f214e_0
CM058247.1	Liftoff	pseudogene	11838482	11839457	.	+	.	ID=gene-Vmn1r-ps61;Dbxref=GeneID:100312507,MGI:MGI:3852404;Name=Vmn1r-ps61;description=vomeronasal 1 receptor%2C pseudogene 61;gbkey=Gene;gene=Vmn1r-ps61;gene_biotype=pseudogene;pseudo=true;coverage=1.0;sequence_ID=0.998;extra_copy_number=0;copy_num_ID=gene-Vmn1r-ps61_0
CM058247.1	Liftoff	match	11860367	11861384	.	+	.	ID=fa8004de-c672-4aba-a309-29a85276674a;Target=NG_015379.1 1 1018 +;assembly_bases_aln=1018;assembly_bases_seq=1018;bit_score=1895.61;blast_aligner=1;blast_score=1018;common_component=0;e_value=0;filter_score=0;for_remapping=2;gap_count=0;hsp_percent_coverage=100;matchable_bases=1018;matched_bases=1018;num_ident=1018;num_mismatch=0;pct_coverage=100;pct_coverage_hiqual=100;pct_identity_gap=100;pct_identity_gapopen_only=100;pct_identity_ungap=100;rank=1;weighted_identity=1;coverage=1.0;sequence_ID=1.0;extra_copy_number=0;copy_num_ID=fa8004de-c672-4aba-a309-29a85276674a_0
CM058247.1	Liftoff	pseudogene	11860467	11861284	.	+	.	ID=gene-Vmn1r-ps62;Dbxref=GeneID:100312508,MGI:MGI:3852405;Name=Vmn1r-ps62;description=vomeronasal 1 receptor%2C pseudogene 62;gbkey=Gene;gene=Vmn1r-ps62;gene_biotype=pseudogene;pseudo=true;coverage=1.0;sequence_ID=1.0;extra_copy_number=0;copy_num_ID=gene-Vmn1r-ps62_0
CM058247.1	Liftoff	match	11885434	11886619	.	+	.	ID=e769d250-63bc-4ced-a672-69ecb2610443;Target=NG_015380.1 1 1186 +;assembly_bases_aln=1186;assembly_bases_seq=1186;bit_score=2208.27;blast_aligner=1;blast_score=1186;common_component=0;e_value=0;filter_score=0;for_remapping=2;gap_count=0;hsp_percent_coverage=100;matchable_bases=1186;matched_bases=1186;num_ident=1186;num_mismatch=0;pct_coverage=100;pct_coverage_hiqual=100;pct_identity_gap=100;pct_identity_gapopen_only=100;pct_identity_ungap=100;rank=1;weighted_identity=1;coverage=1.0;sequence_ID=1.0;extra_copy_number=0;copy_num_ID=e769d250-63bc-4ced-a672-69ecb2610443_0
CM058247.1	Liftoff	pseudogene	11885534	11886519	.	+	.	ID=gene-Vmn1r-ps63;Dbxref=GeneID:100312509,MGI:MGI:4438458;Name=Vmn1r-ps63;description=vomeronasal 1 receptor%2C pseudogene 63;gbkey=Gene;gene=Vmn1r-ps63;gene_biotype=pseudogene;gene_synonym=Vmn1r-p63;pseudo=true;coverage=1.0;sequence_ID=1.0;extra_copy_number=0;copy_num_ID=gene-Vmn1r-ps63_0
CM058247.1	Liftoff	gene	11899694	11900635	.	+	.	ID=gene-Vmn1r78;Dbxref=GeneID:171242,MGI:MGI:2159646;Name=Vmn1r78;description=vomeronasal 1 receptor 78;gbkey=Gene;gene=Vmn1r78;gene_biotype=protein_coding;gene_synonym=V1rg7;coverage=1.0;sequence_ID=1.0;valid_ORFs=1;extra_copy_number=0;copy_num_ID=gene-Vmn1r78_0
CM058247.1	Liftoff	mRNA	11899694	11900635	.	+	.	ID=rna-NM_134208.2;Parent=gene-Vmn1r78;Dbxref=GeneID:171242,GenBank:NM_134208.2,MGI:MGI:2159646;Name=NM_134208.2;gbkey=mRNA;gene=Vmn1r78;product=vomeronasal 1 receptor 78;tag=RefSeq Select;transcript_id=NM_134208.2;matches_ref_protein=True;valid_ORF=True;extra_copy_number=0
CM058247.1	Liftoff	exon	11899694	11900635	.	+	.	ID=exon-NM_134208.2-1;Parent=rna-NM_134208.2;Dbxref=GeneID:171242,GenBank:NM_134208.2,MGI:MGI:2159646;gbkey=mRNA;gene=Vmn1r78;product=vomeronasal 1 receptor 78;tag=RefSeq Select;transcript_id=NM_134208.2;extra_copy_number=0
CM058247.1	Liftoff	CDS	11899694	11900635	.	+	.	ID=cds-NP_598969.2;Parent=rna-NM_134208.2;Dbxref=CCDS:CCDS20804.1,GeneID:171242,GenBank:NP_598969.2,MGI:MGI:2159646;Name=NP_598969.2;gbkey=CDS;gene=Vmn1r78;product=vomeronasal 1 receptor%2C G7;protein_id=NP_598969.2;tag=RefSeq Select;extra_copy_number=0
CM058247.1	Liftoff	gene	11923426	11924346	.	+	.	ID=gene-Vmn1r79;Dbxref=GeneID:100042437,MGI:MGI:3704282;Name=Vmn1r79;description=vomeronasal 1 receptor 79;gbkey=Gene;gene=Vmn1r79;gene_biotype=protein_coding;gene_synonym=Gm9807;coverage=1.0;sequence_ID=1.0;valid_ORFs=1;extra_copy_number=0;copy_num_ID=gene-Vmn1r79_0
CM058247.1	Liftoff	mRNA	11923426	11924346	.	+	.	ID=rna-NM_001166835.1;Parent=gene-Vmn1r79;Dbxref=GeneID:100042437,GenBank:NM_001166835.1,MGI:MGI:3704282;Name=NM_001166835.1;gbkey=mRNA;gene=Vmn1r79;product=vomeronasal 1 receptor 79;tag=RefSeq Select;transcript_id=NM_001166835.1;matches_ref_protein=True;valid_ORF=True;extra_copy_number=0
CM058247.1	Liftoff	exon	11923426	11924346	.	+	.	ID=exon-NM_001166835.1-1;Parent=rna-NM_001166835.1;Dbxref=GeneID:100042437,GenBank:NM_001166835.1,MGI:MGI:3704282;gbkey=mRNA;gene=Vmn1r79;product=vomeronasal 1 receptor 79;tag=RefSeq Select;transcript_id=NM_001166835.1;extra_copy_number=0
CM058247.1	Liftoff	CDS	11923426	11924346	.	+	.	ID=cds-NP_001160307.1;Parent=rna-NM_001166835.1;Dbxref=CCDS:CCDS52017.1,GeneID:100042437,GenBank:NP_001160307.1,MGI:MGI:3704282;Name=NP_001160307.1;gbkey=CDS;gene=Vmn1r79;product=vomeronasal 1 receptor 79;protein_id=NP_001160307.1;tag=RefSeq Select;extra_copy_number=0
CM058247.1	Liftoff	match	11929562	11930583	.	+	.	ID=4c0df4f5-00fc-4c07-85e6-ddbdedf43433;Target=NG_018978.2 1 1022 -;assembly_bases_aln=1022;assembly_bases_seq=1022;bit_score=1903.05;blast_aligner=1;blast_score=1022;common_component=0;e_value=0;filter_score=0;for_remapping=2;gap_count=0;hsp_percent_coverage=100;matchable_bases=1022;matched_bases=1022;num_ident=1022;num_mismatch=0;pct_coverage=100;pct_coverage_hiqual=100;pct_identity_gap=100;pct_identity_gapopen_only=100;pct_identity_ungap=100;rank=1;weighted_identity=1;coverage=1.0;sequence_ID=1.0;extra_copy_number=0;copy_num_ID=4c0df4f5-00fc-4c07-85e6-ddbdedf43433_0
CM058247.1	Liftoff	pseudogene	11929662	11930483	.	-	.	ID=gene-Gm19201;Dbxref=GeneID:100418421,MGI:MGI:5011386;Name=Gm19201;description=predicted gene%2C 19201;gbkey=Gene;gene=Gm19201;gene_biotype=pseudogene;pseudo=true;coverage=1.0;sequence_ID=1.0;extra_copy_number=0;copy_num_ID=gene-Gm19201_0
CM058247.1	Liftoff	gene	11940199	11941125	.	+	.	ID=gene-Vmn1r80;Dbxref=GeneID:171238,MGI:MGI:2159642;Name=Vmn1r80;description=vomeronasal 1 receptor 80;gbkey=Gene;gene=Vmn1r80;gene_biotype=protein_coding;gene_synonym=V1rg3;coverage=1.0;sequence_ID=1.0;valid_ORFs=1;extra_copy_number=0;copy_num_ID=gene-Vmn1r80_0
CM058247.1	Liftoff	mRNA	11940199	11941125	.	+	.	ID=rna-NM_134204.2;Parent=gene-Vmn1r80;Dbxref=GeneID:171238,GenBank:NM_134204.2,MGI:MGI:2159642;Name=NM_134204.2;gbkey=mRNA;gene=Vmn1r80;product=vomeronasal 1 receptor 80;tag=RefSeq Select;transcript_id=NM_134204.2;matches_ref_protein=True;valid_ORF=True;extra_copy_number=0
CM058247.1	Liftoff	exon	11940199	11941125	.	+	.	ID=exon-NM_134204.2-1;Parent=rna-NM_134204.2;Dbxref=GeneID:171238,GenBank:NM_134204.2,MGI:MGI:2159642;gbkey=mRNA;gene=Vmn1r80;product=vomeronasal 1 receptor 80;tag=RefSeq Select;transcript_id=NM_134204.2;extra_copy_number=0
CM058247.1	Liftoff	CDS	11940199	11941125	.	+	.	ID=cds-NP_598965.2;Parent=rna-NM_134204.2;Dbxref=CCDS:CCDS20805.1,GeneID:171238,GenBank:NP_598965.2,MGI:MGI:2159642;Name=NP_598965.2;gbkey=CDS;gene=Vmn1r80;product=vomeronasal 1 receptor%2C G3;protein_id=NP_598965.2;tag=RefSeq Select;extra_copy_number=0
CM058247.1	Liftoff	match	11948824	11949762	.	+	.	ID=826e1b94-c3d5-42b2-99c1-37073a277522;Target=NG_015381.1 1 939 +;assembly_bases_aln=939;assembly_bases_seq=939;bit_score=1748.58;blast_aligner=1;blast_score=939;common_component=0;e_value=0;filter_score=0;for_remapping=2;gap_count=0;hsp_percent_coverage=100;matchable_bases=939;matched_bases=939;num_ident=939;num_mismatch=0;pct_coverage=100;pct_coverage_hiqual=100;pct_identity_gap=100;pct_identity_gapopen_only=100;pct_identity_ungap=100;rank=1;weighted_identity=1;coverage=1.0;sequence_ID=1.0;extra_copy_number=0;copy_num_ID=826e1b94-c3d5-42b2-99c1-37073a277522_0
CM058247.1	Liftoff	pseudogene	11948924	11949662	.	+	.	ID=gene-Vmn1r-ps64;Dbxref=GeneID:100312510,MGI:MGI:3852407;Name=Vmn1r-ps64;description=vomeronasal 1 receptor%2C pseudogene 64;gbkey=Gene;gene=Vmn1r-ps64;gene_biotype=pseudogene;pseudo=true;coverage=1.0;sequence_ID=1.0;extra_copy_number=0;copy_num_ID=gene-Vmn1r-ps64_0
CM058247.1	Liftoff	match	11961727	11962881	.	+	.	ID=c61d3e6c-e4e6-41b5-94b9-13d322940b85;Target=NG_015931.2 1 1155 +;assembly_bases_aln=1155;assembly_bases_seq=1155;bit_score=2150.57;blast_aligner=1;blast_score=1155;common_component=0;e_value=0;filter_score=0;for_remapping=2;gap_count=0;hsp_percent_coverage=100;matchable_bases=1155;matched_bases=1155;num_ident=1155;num_mismatch=0;pct_coverage=100;pct_coverage_hiqual=100;pct_identity_gap=100;pct_identity_gapopen_only=100;pct_identity_ungap=100;rank=1;weighted_identity=1;coverage=1.0;sequence_ID=1.0;extra_copy_number=0;copy_num_ID=c61d3e6c-e4e6-41b5-94b9-13d322940b85_0
CM058247.1	Liftoff	pseudogene	11961827	11962781	.	+	.	ID=gene-Vmn1r-ps65;Dbxref=GeneID:100042446,MGI:MGI:3782022;Name=Vmn1r-ps65;description=vomeronasal 1 receptor%2C pseudogene 65;gbkey=Gene;gene=Vmn1r-ps65;gene_biotype=pseudogene;gene_synonym=100042446,Gm3850;pseudo=true;coverage=1.0;sequence_ID=1.0;extra_copy_number=0;copy_num_ID=gene-Vmn1r-ps65_0
CM058247.1	Liftoff	gene	11968552	11973043	.	+	.	ID=gene-Gm4224;Dbxref=GeneID:100043092,MGI:MGI:3782400;Name=Gm4224;description=predicted gene 4224;gbkey=Gene;gene=Gm4224;gene_biotype=lncRNA;gene_synonym=100043092;coverage=1.0;sequence_ID=1.0;extra_copy_number=0;copy_num_ID=gene-Gm4224_0
CM058247.1	Liftoff	lnc_RNA	11968552	11973043	.	+	.	ID=rna-NR_046074.1;Parent=gene-Gm4224;Dbxref=GeneID:100043092,GenBank:NR_046074.1,MGI:MGI:3782400;Name=NR_046074.1;gbkey=ncRNA;gene=Gm4224;product=predicted gene 4224;transcript_id=NR_046074.1;extra_copy_number=0
CM058247.1	Liftoff	exon	11968552	11968664	.	+	.	ID=exon-NR_046074.1-1;Parent=rna-NR_046074.1;Dbxref=GeneID:100043092,GenBank:NR_046074.1,MGI:MGI:3782400;gbkey=ncRNA;gene=Gm4224;product=predicted gene 4224;transcript_id=NR_046074.1;extra_copy_number=0
CM058247.1	Liftoff	exon	11970039	11970115	.	+	.	ID=exon-NR_046074.1-2;Parent=rna-NR_046074.1;Dbxref=GeneID:100043092,GenBank:NR_046074.1,MGI:MGI:3782400;gbkey=ncRNA;gene=Gm4224;product=predicted gene 4224;transcript_id=NR_046074.1;extra_copy_number=0
CM058247.1	Liftoff	exon	11971640	11973043	.	+	.	ID=exon-NR_046074.1-3;Parent=rna-NR_046074.1;Dbxref=GeneID:100043092,GenBank:NR_046074.1,MGI:MGI:3782400;gbkey=ncRNA;gene=Gm4224;product=predicted gene 4224;transcript_id=NR_046074.1;extra_copy_number=0
CM058247.1	Liftoff	gene	12006996	12007916	.	-	.	ID=gene-Vmn1r81;Dbxref=GeneID:171244,MGI:MGI:2159648;Name=Vmn1r81;description=vomeronasal 1 receptor 81;gbkey=Gene;gene=Vmn1r81;gene_biotype=protein_coding;gene_synonym=V1rg9;coverage=1.0;sequence_ID=1.0;valid_ORFs=1;extra_copy_number=0;copy_num_ID=gene-Vmn1r81_0
CM058247.1	Liftoff	mRNA	12006996	12007916	.	-	.	ID=rna-NM_134210.1;Parent=gene-Vmn1r81;Dbxref=GeneID:171244,GenBank:NM_134210.1,MGI:MGI:2159648;Name=NM_134210.1;gbkey=mRNA;gene=Vmn1r81;product=vomeronasal 1 receptor 81;tag=RefSeq Select;transcript_id=NM_134210.1;matches_ref_protein=True;valid_ORF=True;extra_copy_number=0
CM058247.1	Liftoff	exon	12006996	12007916	.	-	.	ID=exon-NM_134210.1-1;Parent=rna-NM_134210.1;Dbxref=GeneID:171244,GenBank:NM_134210.1,MGI:MGI:2159648;gbkey=mRNA;gene=Vmn1r81;product=vomeronasal 1 receptor 81;tag=RefSeq Select;transcript_id=NM_134210.1;extra_copy_number=0
CM058247.1	Liftoff	CDS	12006996	12007916	.	-	.	ID=cds-NP_598971.1;Parent=rna-NM_134210.1;Dbxref=CCDS:CCDS20806.1,GeneID:171244,GenBank:NP_598971.1,MGI:MGI:2159648;Name=NP_598971.1;gbkey=CDS;gene=Vmn1r81;product=vomeronasal 1 receptor 81;protein_id=NP_598971.1;tag=RefSeq Select;extra_copy_number=0
CM058247.1	Liftoff	gene	12052052	12052966	.	+	.	ID=gene-Vmn1r82;Dbxref=GeneID:171268,MGI:MGI:2159656;Name=Vmn1r82;description=vomeronasal 1 receptor 82;gbkey=Gene;gene=Vmn1r82;gene_biotype=protein_coding;gene_synonym=V1rg12;coverage=1.0;sequence_ID=1.0;valid_ORFs=1;extra_copy_number=0;copy_num_ID=gene-Vmn1r82_0
CM058247.1	Liftoff	mRNA	12052052	12052966	.	+	.	ID=rna-NM_134234.1;Parent=gene-Vmn1r82;Dbxref=GeneID:171268,GenBank:NM_134234.1,MGI:MGI:2159656;Name=NM_134234.1;gbkey=mRNA;gene=Vmn1r82;product=vomeronasal 1 receptor 82;tag=RefSeq Select;transcript_id=NM_134234.1;matches_ref_protein=True;valid_ORF=True;extra_copy_number=0
CM058247.1	Liftoff	exon	12052052	12052966	.	+	.	ID=exon-NM_134234.1-1;Parent=rna-NM_134234.1;Dbxref=GeneID:171268,GenBank:NM_134234.1,MGI:MGI:2159656;gbkey=mRNA;gene=Vmn1r82;product=vomeronasal 1 receptor 82;tag=RefSeq Select;transcript_id=NM_134234.1;extra_copy_number=0
CM058247.1	Liftoff	CDS	12052052	12052966	.	+	.	ID=cds-NP_598995.1;Parent=rna-NM_134234.1;Dbxref=CCDS:CCDS57493.1,GeneID:171268,GenBank:NP_598995.1,MGI:MGI:2159656;Name=NP_598995.1;gbkey=CDS;gene=Vmn1r82;product=vomeronasal 1 receptor 82;protein_id=NP_598995.1;tag=RefSeq Select;extra_copy_number=0
CM058247.1	Liftoff	gene	12067500	12069378	.	-	.	ID=gene-Vmn1r83;Dbxref=GeneID:171243,MGI:MGI:2159647;Name=Vmn1r83;description=vomeronasal 1 receptor 83;gbkey=Gene;gene=Vmn1r83;gene_biotype=protein_coding;gene_synonym=V1rg8;coverage=1.0;sequence_ID=1.0;valid_ORFs=2;extra_copy_number=0;copy_num_ID=gene-Vmn1r83_0
CM058247.1	Liftoff	mRNA	12067500	12069378	.	-	.	ID=rna-XM_017322006.1;Parent=gene-Vmn1r83;Dbxref=GeneID:171243,GenBank:XM_017322006.1,MGI:MGI:2159647;Name=XM_017322006.1;gbkey=mRNA;gene=Vmn1r83;model_evidence=Supporting evidence includes similarity to: 4 Proteins;product=vomeronasal 1 receptor 83%2C transcript variant X1;transcript_id=XM_017322006.1;matches_ref_protein=True;valid_ORF=True;extra_copy_number=0
CM058247.1	Liftoff	exon	12067500	12067516	.	-	.	ID=exon-XM_017322006.1-2;Parent=rna-XM_017322006.1;Dbxref=GeneID:171243,GenBank:XM_017322006.1,MGI:MGI:2159647;gbkey=mRNA;gene=Vmn1r83;product=vomeronasal 1 receptor 83%2C transcript variant X1;transcript_id=XM_017322006.1;extra_copy_number=0
CM058247.1	Liftoff	exon	12068472	12069378	.	-	.	ID=exon-XM_017322006.1-1;Parent=rna-XM_017322006.1;Dbxref=GeneID:171243,GenBank:XM_017322006.1,MGI:MGI:2159647;gbkey=mRNA;gene=Vmn1r83;product=vomeronasal 1 receptor 83%2C transcript variant X1;transcript_id=XM_017322006.1;extra_copy_number=0
CM058247.1	Liftoff	CDS	12067500	12067516	.	-	.	ID=cds-XP_017177495.1;Parent=rna-XM_017322006.1;Dbxref=GeneID:171243,GenBank:XP_017177495.1,MGI:MGI:2159647;Name=XP_017177495.1;gbkey=CDS;gene=Vmn1r83;product=vomeronasal 1 receptor 83 isoform X1;protein_id=XP_017177495.1;extra_copy_number=0
CM058247.1	Liftoff	CDS	12068472	12069378	.	-	.	ID=cds-XP_017177495.1;Parent=rna-XM_017322006.1;Dbxref=GeneID:171243,GenBank:XP_017177495.1,MGI:MGI:2159647;Name=XP_017177495.1;gbkey=CDS;gene=Vmn1r83;product=vomeronasal 1 receptor 83 isoform X1;protein_id=XP_017177495.1;extra_copy_number=0
CM058247.1	Liftoff	mRNA	12068458	12069378	.	-	.	ID=rna-NM_134209.1;Parent=gene-Vmn1r83;Dbxref=GeneID:171243,GenBank:NM_134209.1,MGI:MGI:2159647;Name=NM_134209.1;gbkey=mRNA;gene=Vmn1r83;product=vomeronasal 1 receptor 83;tag=RefSeq Select;transcript_id=NM_134209.1;matches_ref_protein=True;valid_ORF=True;extra_copy_number=0
CM058247.1	Liftoff	exon	12068458	12069378	.	-	.	ID=exon-NM_134209.1-1;Parent=rna-NM_134209.1;Dbxref=GeneID:171243,GenBank:NM_134209.1,MGI:MGI:2159647;gbkey=mRNA;gene=Vmn1r83;product=vomeronasal 1 receptor 83;tag=RefSeq Select;transcript_id=NM_134209.1;extra_copy_number=0
CM058247.1	Liftoff	CDS	12068458	12069378	.	-	.	ID=cds-NP_598970.1;Parent=rna-NM_134209.1;Dbxref=CCDS:CCDS20807.1,GeneID:171243,GenBank:NP_598970.1,MGI:MGI:2159647;Name=NP_598970.1;gbkey=CDS;gene=Vmn1r83;product=vomeronasal 1 receptor 83;protein_id=NP_598970.1;tag=RefSeq Select;extra_copy_number=0
CM058247.1	Liftoff	gene	12109062	12110018	.	-	.	ID=gene-Vmn1r84;Dbxref=GeneID:171267,MGI:MGI:2159655;Name=Vmn1r84;description=vomeronasal 1 receptor 84;gbkey=Gene;gene=Vmn1r84;gene_biotype=protein_coding;gene_synonym=V1rg11;coverage=1.0;sequence_ID=1.0;valid_ORFs=1;extra_copy_number=0;copy_num_ID=gene-Vmn1r84_0
CM058247.1	Liftoff	mRNA	12109062	12110018	.	-	.	ID=rna-NM_134233.1;Parent=gene-Vmn1r84;Dbxref=GeneID:171267,GenBank:NM_134233.1,MGI:MGI:2159655;Name=NM_134233.1;gbkey=mRNA;gene=Vmn1r84;product=vomeronasal 1 receptor 84;tag=RefSeq Select;transcript_id=NM_134233.1;matches_ref_protein=True;valid_ORF=True;extra_copy_number=0
CM058247.1	Liftoff	exon	12109062	12110018	.	-	.	ID=exon-NM_134233.1-1;Parent=rna-NM_134233.1;Dbxref=GeneID:171267,GenBank:NM_134233.1,MGI:MGI:2159655;gbkey=mRNA;gene=Vmn1r84;product=vomeronasal 1 receptor 84;tag=RefSeq Select;transcript_id=NM_134233.1;extra_copy_number=0
CM058247.1	Liftoff	CDS	12109062	12110018	.	-	.	ID=cds-NP_598994.1;Parent=rna-NM_134233.1;Dbxref=CCDS:CCDS20808.1,GeneID:171267,GenBank:NP_598994.1,MGI:MGI:2159655;Name=NP_598994.1;gbkey=CDS;gene=Vmn1r84;product=vomeronasal 1 receptor 84;protein_id=NP_598994.1;tag=RefSeq Select;extra_copy_number=0
CM058247.1	Liftoff	match	12139426	12140237	.	+	.	ID=cc316a3a-0faa-4733-a362-7e864f1649cc;Target=NG_015382.1 1 812 -;assembly_bases_aln=812;assembly_bases_seq=812;bit_score=1512.22;blast_aligner=1;blast_score=812;common_component=0;e_value=0;filter_score=0;for_remapping=2;gap_count=0;hsp_percent_coverage=100;matchable_bases=812;matched_bases=812;num_ident=812;num_mismatch=0;pct_coverage=100;pct_coverage_hiqual=100;pct_identity_gap=100;pct_identity_gapopen_only=100;pct_identity_ungap=100;rank=1;weighted_identity=1;coverage=1.0;sequence_ID=1.0;extra_copy_number=0;copy_num_ID=cc316a3a-0faa-4733-a362-7e864f1649cc_0
CM058247.1	Liftoff	pseudogene	12139526	12140137	.	-	.	ID=gene-Vmn1r-ps66;Dbxref=GeneID:100312511,MGI:MGI:3852408;Name=Vmn1r-ps66;description=vomeronasal 1 receptor%2C pseudogene 66;gbkey=Gene;gene=Vmn1r-ps66;gene_biotype=pseudogene;pseudo=true;coverage=1.0;sequence_ID=1.0;extra_copy_number=0;copy_num_ID=gene-Vmn1r-ps66_0
CM058247.1	Liftoff	match	12146210	12147088	.	+	.	ID=2c7c3b7d-426d-49cf-99cf-94b34ce5a108;Target=NG_015383.1 1 879 -;assembly_bases_aln=879;assembly_bases_seq=879;bit_score=1636.92;blast_aligner=1;blast_score=879;common_component=0;e_value=0;filter_score=0;for_remapping=2;gap_count=0;hsp_percent_coverage=100;matchable_bases=879;matched_bases=879;num_ident=879;num_mismatch=0;pct_coverage=100;pct_coverage_hiqual=100;pct_identity_gap=100;pct_identity_gapopen_only=100;pct_identity_ungap=100;rank=1;weighted_identity=1;coverage=1.0;sequence_ID=1.0;extra_copy_number=0;copy_num_ID=2c7c3b7d-426d-49cf-99cf-94b34ce5a108_0
CM058247.1	Liftoff	pseudogene	12146310	12146988	.	-	.	ID=gene-Vmn1r-ps67;Dbxref=GeneID:100312512,MGI:MGI:3852412;Name=Vmn1r-ps67;description=vomeronasal 1 receptor%2C pseudogene 67;gbkey=Gene;gene=Vmn1r-ps67;gene_biotype=pseudogene;pseudo=true;coverage=1.0;sequence_ID=1.0;extra_copy_number=0;copy_num_ID=gene-Vmn1r-ps67_0
CM058247.1	Liftoff	match	12151263	12151849	.	+	.	ID=fbad80ed-ae6a-4ff5-a21d-ca0c1f6c3600;Target=NG_015384.1 1 587 -;assembly_bases_aln=587;assembly_bases_seq=587;bit_score=1093.48;blast_aligner=1;blast_score=587;common_component=0;e_value=0;filter_score=0;for_remapping=2;gap_count=0;hsp_percent_coverage=100;matchable_bases=587;matched_bases=587;num_ident=587;num_mismatch=0;pct_coverage=100;pct_coverage_hiqual=100;pct_identity_gap=100;pct_identity_gapopen_only=100;pct_identity_ungap=100;rank=1;weighted_identity=1;coverage=1.0;sequence_ID=1.0;extra_copy_number=0;copy_num_ID=fbad80ed-ae6a-4ff5-a21d-ca0c1f6c3600_0
CM058247.1	Liftoff	pseudogene	12151363	12151749	.	-	.	ID=gene-Vmn1r-ps68;Dbxref=GeneID:100312513,MGI:MGI:3852413;Name=Vmn1r-ps68;description=vomeronasal 1 receptor%2C pseudogene 68;gbkey=Gene;gene=Vmn1r-ps68;gene_biotype=pseudogene;pseudo=true;coverage=1.0;sequence_ID=1.0;extra_copy_number=0;copy_num_ID=gene-Vmn1r-ps68_0
CM058247.1	Liftoff	gene	12159813	12170023	.	-	.	ID=gene-Zfp551;Dbxref=GeneID:619331,MGI:MGI:3588205;Name=Zfp551;description=zinc finger protein 551;gbkey=Gene;gene=Zfp551;gene_biotype=protein_coding;gene_synonym=9630004E07Rik,Znf551;coverage=1.0;sequence_ID=0.999;valid_ORFs=3;extra_copy_number=0;copy_num_ID=gene-Zfp551_0
CM058247.1	Liftoff	mRNA	12159813	12170020	.	-	.	ID=rna-XM_006540260.4;Parent=gene-Zfp551;Dbxref=GeneID:619331,GenBank:XM_006540260.4,MGI:MGI:3588205;Name=XM_006540260.4;gbkey=mRNA;gene=Zfp551;model_evidence=Supporting evidence includes similarity to: 1 mRNA%2C 53 Proteins%2C 106 long SRA reads%2C and 97%25 coverage of the annotated genomic feature by RNAseq alignments%2C including 37 samples with support for all annotated introns;product=zinc finger protein 551%2C transcript variant X1;transcript_id=XM_006540260.4;matches_ref_protein=True;valid_ORF=True;extra_copy_number=0
CM058247.1	Liftoff	exon	12159813	12164483	.	-	.	ID=exon-XM_006540260.4-3;Parent=rna-XM_006540260.4;Dbxref=GeneID:619331,GenBank:XM_006540260.4,MGI:MGI:3588205;gbkey=mRNA;gene=Zfp551;product=zinc finger protein 551%2C transcript variant X1;transcript_id=XM_006540260.4;extra_copy_number=0
CM058247.1	Liftoff	exon	12169073	12169111	.	-	.	ID=exon-XM_006540260.4-2;Parent=rna-XM_006540260.4;Dbxref=GeneID:619331,GenBank:XM_006540260.4,MGI:MGI:3588205;gbkey=mRNA;gene=Zfp551;product=zinc finger protein 551%2C transcript variant X1;transcript_id=XM_006540260.4;extra_copy_number=0
CM058247.1	Liftoff	exon	12169655	12170020	.	-	.	ID=exon-XM_006540260.4-1;Parent=rna-XM_006540260.4;Dbxref=GeneID:619331,GenBank:XM_006540260.4,MGI:MGI:3588205;gbkey=mRNA;gene=Zfp551;product=zinc finger protein 551%2C transcript variant X1;transcript_id=XM_006540260.4;extra_copy_number=0
CM058247.1	Liftoff	CDS	12162655	12164469	.	-	.	ID=cds-XP_006540323.1;Parent=rna-XM_006540260.4;Dbxref=GeneID:619331,GenBank:XP_006540323.1,MGI:MGI:3588205;Name=XP_006540323.1;gbkey=CDS;gene=Zfp551;product=zinc finger protein 551 isoform X1;protein_id=XP_006540323.1;extra_copy_number=0
CM058247.1	Liftoff	mRNA	12159813	12170023	.	-	.	ID=rna-XM_006540261.4;Parent=gene-Zfp551;Dbxref=GeneID:619331,GenBank:XM_006540261.4,MGI:MGI:3588205;Name=XM_006540261.4;gbkey=mRNA;gene=Zfp551;model_evidence=Supporting evidence includes similarity to: 53 Proteins%2C 104 long SRA reads%2C and 97%25 coverage of the annotated genomic feature by RNAseq alignments%2C including 25 samples with support for all annotated introns;product=zinc finger protein 551%2C transcript variant X2;transcript_id=XM_006540261.4;matches_ref_protein=True;valid_ORF=True;extra_copy_number=0
CM058247.1	Liftoff	exon	12159813	12164483	.	-	.	ID=exon-XM_006540261.4-2;Parent=rna-XM_006540261.4;Dbxref=GeneID:619331,GenBank:XM_006540261.4,MGI:MGI:3588205;gbkey=mRNA;gene=Zfp551;product=zinc finger protein 551%2C transcript variant X2;transcript_id=XM_006540261.4;extra_copy_number=0
CM058247.1	Liftoff	exon	12169655	12170023	.	-	.	ID=exon-XM_006540261.4-1;Parent=rna-XM_006540261.4;Dbxref=GeneID:619331,GenBank:XM_006540261.4,MGI:MGI:3588205;gbkey=mRNA;gene=Zfp551;product=zinc finger protein 551%2C transcript variant X2;transcript_id=XM_006540261.4;extra_copy_number=0
CM058247.1	Liftoff	CDS	12162655	12164469	.	-	.	ID=cds-XP_006540324.1;Parent=rna-XM_006540261.4;Dbxref=GeneID:619331,GenBank:XP_006540324.1,MGI:MGI:3588205;Name=XP_006540324.1;gbkey=CDS;gene=Zfp551;product=zinc finger protein 551 isoform X1;protein_id=XP_006540324.1;extra_copy_number=0
CM058247.1	Liftoff	mRNA	12162413	12169756	.	-	.	ID=rna-NM_001033820.3;Parent=gene-Zfp551;Dbxref=GeneID:619331,GenBank:NM_001033820.3,MGI:MGI:3588205;Name=NM_001033820.3;gbkey=mRNA;gene=Zfp551;product=zinc finger protein 551;tag=RefSeq Select;transcript_id=NM_001033820.3;matches_ref_protein=True;valid_ORF=True;extra_copy_number=0
CM058247.1	Liftoff	exon	12162413	12164483	.	-	.	ID=exon-NM_001033820.3-4;Parent=rna-NM_001033820.3;Dbxref=GeneID:619331,GenBank:NM_001033820.3,MGI:MGI:3588205;gbkey=mRNA;gene=Zfp551;product=zinc finger protein 551;tag=RefSeq Select;transcript_id=NM_001033820.3;extra_copy_number=0
CM058247.1	Liftoff	exon	12165808	12165931	.	-	.	ID=exon-NM_001033820.3-3;Parent=rna-NM_001033820.3;Dbxref=GeneID:619331,GenBank:NM_001033820.3,MGI:MGI:3588205;gbkey=mRNA;gene=Zfp551;product=zinc finger protein 551;tag=RefSeq Select;transcript_id=NM_001033820.3;extra_copy_number=0
CM058247.1	Liftoff	exon	12169073	12169111	.	-	.	ID=exon-NM_001033820.3-2;Parent=rna-NM_001033820.3;Dbxref=GeneID:619331,GenBank:NM_001033820.3,MGI:MGI:3588205;gbkey=mRNA;gene=Zfp551;product=zinc finger protein 551;tag=RefSeq Select;transcript_id=NM_001033820.3;extra_copy_number=0
CM058247.1	Liftoff	exon	12169655	12169756	.	-	.	ID=exon-NM_001033820.3-1;Parent=rna-NM_001033820.3;Dbxref=GeneID:619331,GenBank:NM_001033820.3,MGI:MGI:3588205;gbkey=mRNA;gene=Zfp551;product=zinc finger protein 551;tag=RefSeq Select;transcript_id=NM_001033820.3;extra_copy_number=0
CM058247.1	Liftoff	CDS	12162655	12164483	.	-	.	ID=cds-NP_001028992.2;Parent=rna-NM_001033820.3;Dbxref=CCDS:CCDS20809.1,GeneID:619331,GenBank:NP_001028992.2,MGI:MGI:3588205;Name=NP_001028992.2;gbkey=CDS;gene=Zfp551;product=zinc finger protein 551;protein_id=NP_001028992.2;tag=RefSeq Select;extra_copy_number=0
CM058247.1	Liftoff	CDS	12165808	12165931	.	-	.	ID=cds-NP_001028992.2;Parent=rna-NM_001033820.3;Dbxref=CCDS:CCDS20809.1,GeneID:619331,GenBank:NP_001028992.2,MGI:MGI:3588205;Name=NP_001028992.2;gbkey=CDS;gene=Zfp551;product=zinc finger protein 551;protein_id=NP_001028992.2;tag=RefSeq Select;extra_copy_number=0
CM058247.1	Liftoff	CDS	12169073	12169111	.	-	.	ID=cds-NP_001028992.2;Parent=rna-NM_001033820.3;Dbxref=CCDS:CCDS20809.1,GeneID:619331,GenBank:NP_001028992.2,MGI:MGI:3588205;Name=NP_001028992.2;gbkey=CDS;gene=Zfp551;product=zinc finger protein 551;protein_id=NP_001028992.2;tag=RefSeq Select;extra_copy_number=0
CM058247.1	Liftoff	CDS	12169655	12169753	.	-	.	ID=cds-NP_001028992.2;Parent=rna-NM_001033820.3;Dbxref=CCDS:CCDS20809.1,GeneID:619331,GenBank:NP_001028992.2,MGI:MGI:3588205;Name=NP_001028992.2;gbkey=CDS;gene=Zfp551;product=zinc finger protein 551;protein_id=NP_001028992.2;tag=RefSeq Select;extra_copy_number=0
CM058247.1	Liftoff	match	12192527	12216264	.	+	.	ID=3720c770-e775-4971-9d04-55d4043dffdd;Target=NG_006813.2 1 23731 +;assembly_bases_aln=23731;assembly_bases_seq=23731;bit_score=44166.2;blast_aligner=1;blast_score=23731;common_component=0;e_value=0;filter_score=0;for_remapping=2;gap_count=0;hsp_percent_coverage=100;matchable_bases=23731;matched_bases=23731;num_ident=23731;num_mismatch=0;pct_coverage=100;pct_coverage_hiqual=100;pct_identity_gap=100;pct_identity_gapopen_only=100;pct_identity_ungap=100;rank=1;weighted_identity=1;coverage=0.999;sequence_ID=0.999;extra_copy_number=0;copy_num_ID=3720c770-e775-4971-9d04-55d4043dffdd_0
CM058247.1	Liftoff	pseudogene	12192627	12216164	.	+	.	ID=gene-Vmn2r-ps53;Dbxref=GeneID:666065,MGI:MGI:3757948;Name=Vmn2r-ps53;description=vomeronasal 2%2C receptor%2C pseudogene 53;gbkey=Gene;gene=Vmn2r-ps53;gene_biotype=pseudogene;gene_synonym=EG666065,Gm7914;pseudo=true;coverage=0.999;sequence_ID=0.999;extra_copy_number=0;copy_num_ID=gene-Vmn2r-ps53_0
CM058247.1	Liftoff	match	12225265	12225677	.	+	.	ID=8b372af1-695e-466d-a682-0446ad13588d;Target=NG_151286.1 1 413 +;assembly_bases_aln=413;assembly_bases_seq=413;bit_score=769.654;blast_aligner=1;blast_score=413;common_component=0;e_value=0;filter_score=0;for_remapping=2;gap_count=0;hsp_percent_coverage=100;matchable_bases=413;matched_bases=413;num_ident=413;num_mismatch=0;pct_coverage=100;pct_coverage_hiqual=100;pct_identity_gap=100;pct_identity_gapopen_only=100;pct_identity_ungap=100;rank=1;weighted_identity=1;coverage=1.0;sequence_ID=1.0;extra_copy_number=0;copy_num_ID=8b372af1-695e-466d-a682-0446ad13588d_0
CM058247.1	Liftoff	enhancer	12225365	12225577	.	.	.	ID=id-GeneID:128925605;Dbxref=GeneID:128925605;Note=cis-regulatory module chr7:13063438-13063650 (MGSCv37/mm9 assembly coordinates);experiment=EXISTENCE:reporter gene assay evidence [ECO:0000049][PMID:25872643];function=activates a minimal SCP1 promoter by CapStarr-seq with weak activity in P5424 T cells and NIH3T3 fibroblasts {active_cell/tissue: P5424 T cell | NIH3T3};gbkey=regulatory;regulatory_class=enhancer;coverage=1.0;sequence_ID=1.0;extra_copy_number=0;copy_num_ID=id-GeneID:128925605_0
CM058247.1	Liftoff	biological_region	12225365	12225577	.	+	.	ID=id-GeneID:128925605-2;Dbxref=GeneID:128925605;Name=biological region;gbkey=Region;standard_name=CapStarr-seq enhancer MGSCv37_chr7:13063438-13063650;coverage=1.0;sequence_ID=1.0;extra_copy_number=0;copy_num_ID=id-GeneID:128925605-2_0
CM058247.1	Liftoff	gene	12225557	12243513	.	+	.	ID=gene-Zfp606;Dbxref=GeneID:67370,MGI:MGI:1914620;Name=Zfp606;description=zinc finger protein 606;gbkey=Gene;gene=Zfp606;gene_biotype=protein_coding;gene_synonym=2410022M24Rik;coverage=1.0;sequence_ID=1.0;valid_ORFs=4;extra_copy_number=0;copy_num_ID=gene-Zfp606_0
CM058247.1	Liftoff	mRNA	12225557	12242927	.	+	.	ID=rna-XM_006540320.4;Parent=gene-Zfp606;Dbxref=GeneID:67370,GenBank:XM_006540320.4,MGI:MGI:1914620;Name=XM_006540320.4;gbkey=mRNA;gene=Zfp606;model_evidence=Supporting evidence includes similarity to: 13 ESTs%2C 43 Proteins%2C 493 long SRA reads%2C and 100%25 coverage of the annotated genomic feature by RNAseq alignments%2C including 34 samples with support for all annotated introns;product=zinc finger protein 606%2C transcript variant X1;transcript_id=XM_006540320.4;matches_ref_protein=True;valid_ORF=True;extra_copy_number=0
CM058247.1	Liftoff	exon	12225557	12225982	.	+	.	ID=exon-XM_006540320.4-1;Parent=rna-XM_006540320.4;Dbxref=GeneID:67370,GenBank:XM_006540320.4,MGI:MGI:1914620;gbkey=mRNA;gene=Zfp606;product=zinc finger protein 606%2C transcript variant X1;transcript_id=XM_006540320.4;extra_copy_number=0
CM058247.1	Liftoff	exon	12226941	12227023	.	+	.	ID=exon-XM_006540320.4-2;Parent=rna-XM_006540320.4;Dbxref=GeneID:67370,GenBank:XM_006540320.4,MGI:MGI:1914620;gbkey=mRNA;gene=Zfp606;product=zinc finger protein 606%2C transcript variant X1;transcript_id=XM_006540320.4;extra_copy_number=0
CM058247.1	Liftoff	exon	12227713	12227848	.	+	.	ID=exon-XM_006540320.4-3;Parent=rna-XM_006540320.4;Dbxref=GeneID:67370,GenBank:XM_006540320.4,MGI:MGI:1914620;gbkey=mRNA;gene=Zfp606;product=zinc finger protein 606%2C transcript variant X1;transcript_id=XM_006540320.4;extra_copy_number=0
CM058247.1	Liftoff	exon	12228213	12228304	.	+	.	ID=exon-XM_006540320.4-4;Parent=rna-XM_006540320.4;Dbxref=GeneID:67370,GenBank:XM_006540320.4,MGI:MGI:1914620;gbkey=mRNA;gene=Zfp606;product=zinc finger protein 606%2C transcript variant X1;transcript_id=XM_006540320.4;extra_copy_number=0
CM058247.1	Liftoff	exon	12236848	12236974	.	+	.	ID=exon-XM_006540320.4-5;Parent=rna-XM_006540320.4;Dbxref=GeneID:67370,GenBank:XM_006540320.4,MGI:MGI:1914620;gbkey=mRNA;gene=Zfp606;product=zinc finger protein 606%2C transcript variant X1;transcript_id=XM_006540320.4;extra_copy_number=0
CM058247.1	Liftoff	exon	12237227	12237322	.	+	.	ID=exon-XM_006540320.4-6;Parent=rna-XM_006540320.4;Dbxref=GeneID:67370,GenBank:XM_006540320.4,MGI:MGI:1914620;gbkey=mRNA;gene=Zfp606;product=zinc finger protein 606%2C transcript variant X1;transcript_id=XM_006540320.4;extra_copy_number=0
CM058247.1	Liftoff	exon	12239635	12242927	.	+	.	ID=exon-XM_006540320.4-7;Parent=rna-XM_006540320.4;Dbxref=GeneID:67370,GenBank:XM_006540320.4,MGI:MGI:1914620;gbkey=mRNA;gene=Zfp606;product=zinc finger protein 606%2C transcript variant X1;transcript_id=XM_006540320.4;extra_copy_number=0
CM058247.1	Liftoff	CDS	12228242	12228304	.	+	.	ID=cds-XP_006540383.1;Parent=rna-XM_006540320.4;Dbxref=GeneID:67370,GenBank:XP_006540383.1,MGI:MGI:1914620;Name=XP_006540383.1;gbkey=CDS;gene=Zfp606;product=zinc finger protein 606 isoform X1;protein_id=XP_006540383.1;extra_copy_number=0
CM058247.1	Liftoff	CDS	12236848	12236974	.	+	.	ID=cds-XP_006540383.1;Parent=rna-XM_006540320.4;Dbxref=GeneID:67370,GenBank:XP_006540383.1,MGI:MGI:1914620;Name=XP_006540383.1;gbkey=CDS;gene=Zfp606;product=zinc finger protein 606 isoform X1;protein_id=XP_006540383.1;extra_copy_number=0
CM058247.1	Liftoff	CDS	12237227	12237322	.	+	.	ID=cds-XP_006540383.1;Parent=rna-XM_006540320.4;Dbxref=GeneID:67370,GenBank:XP_006540383.1,MGI:MGI:1914620;Name=XP_006540383.1;gbkey=CDS;gene=Zfp606;product=zinc finger protein 606 isoform X1;protein_id=XP_006540383.1;extra_copy_number=0
CM058247.1	Liftoff	CDS	12239635	12241616	.	+	.	ID=cds-XP_006540383.1;Parent=rna-XM_006540320.4;Dbxref=GeneID:67370,GenBank:XP_006540383.1,MGI:MGI:1914620;Name=XP_006540383.1;gbkey=CDS;gene=Zfp606;product=zinc finger protein 606 isoform X1;protein_id=XP_006540383.1;extra_copy_number=0
CM058247.1	Liftoff	mRNA	12225581	12229992	.	+	.	ID=rna-NM_001039951.2;Parent=gene-Zfp606;Dbxref=GeneID:67370,GenBank:NM_001039951.2,MGI:MGI:1914620;Name=NM_001039951.2;gbkey=mRNA;gene=Zfp606;product=zinc finger protein 606%2C transcript variant 2;transcript_id=NM_001039951.2;matches_ref_protein=True;valid_ORF=True;extra_copy_number=0
CM058247.1	Liftoff	exon	12225581	12225982	.	+	.	ID=exon-NM_001039951.2-1;Parent=rna-NM_001039951.2;Dbxref=GeneID:67370,GenBank:NM_001039951.2,MGI:MGI:1914620;gbkey=mRNA;gene=Zfp606;product=zinc finger protein 606%2C transcript variant 2;transcript_id=NM_001039951.2;extra_copy_number=0
CM058247.1	Liftoff	exon	12226941	12227023	.	+	.	ID=exon-NM_001039951.2-2;Parent=rna-NM_001039951.2;Dbxref=GeneID:67370,GenBank:NM_001039951.2,MGI:MGI:1914620;gbkey=mRNA;gene=Zfp606;product=zinc finger protein 606%2C transcript variant 2;transcript_id=NM_001039951.2;extra_copy_number=0
CM058247.1	Liftoff	exon	12227713	12227769	.	+	.	ID=exon-NM_001039951.2-3;Parent=rna-NM_001039951.2;Dbxref=GeneID:67370,GenBank:NM_001039951.2,MGI:MGI:1914620;gbkey=mRNA;gene=Zfp606;product=zinc finger protein 606%2C transcript variant 2;transcript_id=NM_001039951.2;extra_copy_number=0
CM058247.1	Liftoff	exon	12228213	12229992	.	+	.	ID=exon-NM_001039951.2-4;Parent=rna-NM_001039951.2;Dbxref=GeneID:67370,GenBank:NM_001039951.2,MGI:MGI:1914620;gbkey=mRNA;gene=Zfp606;product=zinc finger protein 606%2C transcript variant 2;transcript_id=NM_001039951.2;extra_copy_number=0
CM058247.1	Liftoff	CDS	12226993	12227023	.	+	.	ID=cds-NP_001035040.1;Parent=rna-NM_001039951.2;Dbxref=CCDS:CCDS85215.1,GeneID:67370,GenBank:NP_001035040.1,MGI:MGI:1914620;Name=NP_001035040.1;Note=isoform 2 is encoded by transcript variant 2;gbkey=CDS;gene=Zfp606;product=zinc finger protein 606 isoform 2;protein_id=NP_001035040.1;extra_copy_number=0
CM058247.1	Liftoff	CDS	12227713	12227769	.	+	.	ID=cds-NP_001035040.1;Parent=rna-NM_001039951.2;Dbxref=CCDS:CCDS85215.1,GeneID:67370,GenBank:NP_001035040.1,MGI:MGI:1914620;Name=NP_001035040.1;Note=isoform 2 is encoded by transcript variant 2;gbkey=CDS;gene=Zfp606;product=zinc finger protein 606 isoform 2;protein_id=NP_001035040.1;extra_copy_number=0
CM058247.1	Liftoff	CDS	12228213	12228388	.	+	.	ID=cds-NP_001035040.1;Parent=rna-NM_001039951.2;Dbxref=CCDS:CCDS85215.1,GeneID:67370,GenBank:NP_001035040.1,MGI:MGI:1914620;Name=NP_001035040.1;Note=isoform 2 is encoded by transcript variant 2;gbkey=CDS;gene=Zfp606;product=zinc finger protein 606 isoform 2;protein_id=NP_001035040.1;extra_copy_number=0
CM058247.1	Liftoff	mRNA	12225581	12243513	.	+	.	ID=rna-NM_001310620.1;Parent=gene-Zfp606;Dbxref=GeneID:67370,GenBank:NM_001310620.1,MGI:MGI:1914620;Name=NM_001310620.1;gbkey=mRNA;gene=Zfp606;product=zinc finger protein 606%2C transcript variant 3;transcript_id=NM_001310620.1;matches_ref_protein=True;valid_ORF=True;extra_copy_number=0
CM058247.1	Liftoff	exon	12225581	12225982	.	+	.	ID=exon-NM_001310620.1-1;Parent=rna-NM_001310620.1;Dbxref=GeneID:67370,GenBank:NM_001310620.1,MGI:MGI:1914620;gbkey=mRNA;gene=Zfp606;product=zinc finger protein 606%2C transcript variant 3;transcript_id=NM_001310620.1;extra_copy_number=0
CM058247.1	Liftoff	exon	12226941	12227023	.	+	.	ID=exon-NM_001310620.1-2;Parent=rna-NM_001310620.1;Dbxref=GeneID:67370,GenBank:NM_001310620.1,MGI:MGI:1914620;gbkey=mRNA;gene=Zfp606;product=zinc finger protein 606%2C transcript variant 3;transcript_id=NM_001310620.1;extra_copy_number=0
CM058247.1	Liftoff	exon	12227713	12227769	.	+	.	ID=exon-NM_001310620.1-3;Parent=rna-NM_001310620.1;Dbxref=GeneID:67370,GenBank:NM_001310620.1,MGI:MGI:1914620;gbkey=mRNA;gene=Zfp606;product=zinc finger protein 606%2C transcript variant 3;transcript_id=NM_001310620.1;extra_copy_number=0
CM058247.1	Liftoff	exon	12228213	12228304	.	+	.	ID=exon-NM_001310620.1-4;Parent=rna-NM_001310620.1;Dbxref=GeneID:67370,GenBank:NM_001310620.1,MGI:MGI:1914620;gbkey=mRNA;gene=Zfp606;product=zinc finger protein 606%2C transcript variant 3;transcript_id=NM_001310620.1;extra_copy_number=0
CM058247.1	Liftoff	exon	12228396	12228459	.	+	.	ID=exon-NM_001310620.1-5;Parent=rna-NM_001310620.1;Dbxref=GeneID:67370,GenBank:NM_001310620.1,MGI:MGI:1914620;gbkey=mRNA;gene=Zfp606;product=zinc finger protein 606%2C transcript variant 3;transcript_id=NM_001310620.1;extra_copy_number=0
CM058247.1	Liftoff	exon	12236848	12236974	.	+	.	ID=exon-NM_001310620.1-6;Parent=rna-NM_001310620.1;Dbxref=GeneID:67370,GenBank:NM_001310620.1,MGI:MGI:1914620;gbkey=mRNA;gene=Zfp606;product=zinc finger protein 606%2C transcript variant 3;transcript_id=NM_001310620.1;extra_copy_number=0
CM058247.1	Liftoff	exon	12237227	12237322	.	+	.	ID=exon-NM_001310620.1-7;Parent=rna-NM_001310620.1;Dbxref=GeneID:67370,GenBank:NM_001310620.1,MGI:MGI:1914620;gbkey=mRNA;gene=Zfp606;product=zinc finger protein 606%2C transcript variant 3;transcript_id=NM_001310620.1;extra_copy_number=0
CM058247.1	Liftoff	exon	12239635	12243513	.	+	.	ID=exon-NM_001310620.1-8;Parent=rna-NM_001310620.1;Dbxref=GeneID:67370,GenBank:NM_001310620.1,MGI:MGI:1914620;gbkey=mRNA;gene=Zfp606;product=zinc finger protein 606%2C transcript variant 3;transcript_id=NM_001310620.1;extra_copy_number=0
CM058247.1	Liftoff	CDS	12228454	12228459	.	+	.	ID=cds-NP_001297549.1;Parent=rna-NM_001310620.1;Dbxref=CCDS:CCDS80663.1,GeneID:67370,GenBank:NP_001297549.1,MGI:MGI:1914620;Name=NP_001297549.1;Note=isoform 3 is encoded by transcript variant 3;gbkey=CDS;gene=Zfp606;product=zinc finger protein 606 isoform 3;protein_id=NP_001297549.1;extra_copy_number=0
CM058247.1	Liftoff	CDS	12236848	12236974	.	+	.	ID=cds-NP_001297549.1;Parent=rna-NM_001310620.1;Dbxref=CCDS:CCDS80663.1,GeneID:67370,GenBank:NP_001297549.1,MGI:MGI:1914620;Name=NP_001297549.1;Note=isoform 3 is encoded by transcript variant 3;gbkey=CDS;gene=Zfp606;product=zinc finger protein 606 isoform 3;protein_id=NP_001297549.1;extra_copy_number=0
CM058247.1	Liftoff	CDS	12237227	12237322	.	+	.	ID=cds-NP_001297549.1;Parent=rna-NM_001310620.1;Dbxref=CCDS:CCDS80663.1,GeneID:67370,GenBank:NP_001297549.1,MGI:MGI:1914620;Name=NP_001297549.1;Note=isoform 3 is encoded by transcript variant 3;gbkey=CDS;gene=Zfp606;product=zinc finger protein 606 isoform 3;protein_id=NP_001297549.1;extra_copy_number=0
CM058247.1	Liftoff	CDS	12239635	12241616	.	+	.	ID=cds-NP_001297549.1;Parent=rna-NM_001310620.1;Dbxref=CCDS:CCDS80663.1,GeneID:67370,GenBank:NP_001297549.1,MGI:MGI:1914620;Name=NP_001297549.1;Note=isoform 3 is encoded by transcript variant 3;gbkey=CDS;gene=Zfp606;product=zinc finger protein 606 isoform 3;protein_id=NP_001297549.1;extra_copy_number=0
CM058247.1	Liftoff	mRNA	12225581	12243513	.	+	.	ID=rna-NM_026112.4;Parent=gene-Zfp606;Dbxref=GeneID:67370,GenBank:NM_026112.4,MGI:MGI:1914620;Name=NM_026112.4;gbkey=mRNA;gene=Zfp606;product=zinc finger protein 606%2C transcript variant 1;tag=RefSeq Select;transcript_id=NM_026112.4;matches_ref_protein=True;valid_ORF=True;extra_copy_number=0
CM058247.1	Liftoff	exon	12225581	12225982	.	+	.	ID=exon-NM_026112.4-1;Parent=rna-NM_026112.4;Dbxref=GeneID:67370,GenBank:NM_026112.4,MGI:MGI:1914620;gbkey=mRNA;gene=Zfp606;product=zinc finger protein 606%2C transcript variant 1;tag=RefSeq Select;transcript_id=NM_026112.4;extra_copy_number=0
CM058247.1	Liftoff	exon	12226941	12227023	.	+	.	ID=exon-NM_026112.4-2;Parent=rna-NM_026112.4;Dbxref=GeneID:67370,GenBank:NM_026112.4,MGI:MGI:1914620;gbkey=mRNA;gene=Zfp606;product=zinc finger protein 606%2C transcript variant 1;tag=RefSeq Select;transcript_id=NM_026112.4;extra_copy_number=0
CM058247.1	Liftoff	exon	12227713	12227769	.	+	.	ID=exon-NM_026112.4-3;Parent=rna-NM_026112.4;Dbxref=GeneID:67370,GenBank:NM_026112.4,MGI:MGI:1914620;gbkey=mRNA;gene=Zfp606;product=zinc finger protein 606%2C transcript variant 1;tag=RefSeq Select;transcript_id=NM_026112.4;extra_copy_number=0
CM058247.1	Liftoff	exon	12228213	12228304	.	+	.	ID=exon-NM_026112.4-4;Parent=rna-NM_026112.4;Dbxref=GeneID:67370,GenBank:NM_026112.4,MGI:MGI:1914620;gbkey=mRNA;gene=Zfp606;product=zinc finger protein 606%2C transcript variant 1;tag=RefSeq Select;transcript_id=NM_026112.4;extra_copy_number=0
CM058247.1	Liftoff	exon	12236848	12236974	.	+	.	ID=exon-NM_026112.4-5;Parent=rna-NM_026112.4;Dbxref=GeneID:67370,GenBank:NM_026112.4,MGI:MGI:1914620;gbkey=mRNA;gene=Zfp606;product=zinc finger protein 606%2C transcript variant 1;tag=RefSeq Select;transcript_id=NM_026112.4;extra_copy_number=0
CM058247.1	Liftoff	exon	12237227	12237322	.	+	.	ID=exon-NM_026112.4-6;Parent=rna-NM_026112.4;Dbxref=GeneID:67370,GenBank:NM_026112.4,MGI:MGI:1914620;gbkey=mRNA;gene=Zfp606;product=zinc finger protein 606%2C transcript variant 1;tag=RefSeq Select;transcript_id=NM_026112.4;extra_copy_number=0
CM058247.1	Liftoff	exon	12239635	12243513	.	+	.	ID=exon-NM_026112.4-7;Parent=rna-NM_026112.4;Dbxref=GeneID:67370,GenBank:NM_026112.4,MGI:MGI:1914620;gbkey=mRNA;gene=Zfp606;product=zinc finger protein 606%2C transcript variant 1;tag=RefSeq Select;transcript_id=NM_026112.4;extra_copy_number=0
CM058247.1	Liftoff	CDS	12226993	12227023	.	+	.	ID=cds-NP_080388.2;Parent=rna-NM_026112.4;Dbxref=CCDS:CCDS20810.1,GeneID:67370,GenBank:NP_080388.2,MGI:MGI:1914620;Name=NP_080388.2;Note=isoform 1 is encoded by transcript variant 1;gbkey=CDS;gene=Zfp606;product=zinc finger protein 606 isoform 1;protein_id=NP_080388.2;tag=RefSeq Select;extra_copy_number=0
CM058247.1	Liftoff	CDS	12227713	12227769	.	+	.	ID=cds-NP_080388.2;Parent=rna-NM_026112.4;Dbxref=CCDS:CCDS20810.1,GeneID:67370,GenBank:NP_080388.2,MGI:MGI:1914620;Name=NP_080388.2;Note=isoform 1 is encoded by transcript variant 1;gbkey=CDS;gene=Zfp606;product=zinc finger protein 606 isoform 1;protein_id=NP_080388.2;tag=RefSeq Select;extra_copy_number=0
CM058247.1	Liftoff	CDS	12228213	12228304	.	+	.	ID=cds-NP_080388.2;Parent=rna-NM_026112.4;Dbxref=CCDS:CCDS20810.1,GeneID:67370,GenBank:NP_080388.2,MGI:MGI:1914620;Name=NP_080388.2;Note=isoform 1 is encoded by transcript variant 1;gbkey=CDS;gene=Zfp606;product=zinc finger protein 606 isoform 1;protein_id=NP_080388.2;tag=RefSeq Select;extra_copy_number=0
CM058247.1	Liftoff	CDS	12236848	12236974	.	+	.	ID=cds-NP_080388.2;Parent=rna-NM_026112.4;Dbxref=CCDS:CCDS20810.1,GeneID:67370,GenBank:NP_080388.2,MGI:MGI:1914620;Name=NP_080388.2;Note=isoform 1 is encoded by transcript variant 1;gbkey=CDS;gene=Zfp606;product=zinc finger protein 606 isoform 1;protein_id=NP_080388.2;tag=RefSeq Select;extra_copy_number=0
CM058247.1	Liftoff	CDS	12237227	12237322	.	+	.	ID=cds-NP_080388.2;Parent=rna-NM_026112.4;Dbxref=CCDS:CCDS20810.1,GeneID:67370,GenBank:NP_080388.2,MGI:MGI:1914620;Name=NP_080388.2;Note=isoform 1 is encoded by transcript variant 1;gbkey=CDS;gene=Zfp606;product=zinc finger protein 606 isoform 1;protein_id=NP_080388.2;tag=RefSeq Select;extra_copy_number=0
CM058247.1	Liftoff	CDS	12239635	12241616	.	+	.	ID=cds-NP_080388.2;Parent=rna-NM_026112.4;Dbxref=CCDS:CCDS20810.1,GeneID:67370,GenBank:NP_080388.2,MGI:MGI:1914620;Name=NP_080388.2;Note=isoform 1 is encoded by transcript variant 1;gbkey=CDS;gene=Zfp606;product=zinc finger protein 606 isoform 1;protein_id=NP_080388.2;tag=RefSeq Select;extra_copy_number=0
CM058247.1	Liftoff	transcript	12225559	12235278	.	+	.	ID=rna-XR_881784.4;Parent=gene-Zfp606;Dbxref=GeneID:67370,GenBank:XR_881784.4,MGI:MGI:1914620;Name=XR_881784.4;gbkey=misc_RNA;gene=Zfp606;model_evidence=Supporting evidence includes similarity to: 12 ESTs%2C 1 Protein%2C 113 long SRA reads%2C and 100%25 coverage of the annotated genomic feature by RNAseq alignments%2C including 26 samples with support for all annotated introns;product=zinc finger protein 606%2C transcript variant X2;transcript_id=XR_881784.4;extra_copy_number=0
CM058247.1	Liftoff	exon	12225559	12225982	.	+	.	ID=exon-XR_881784.4-1;Parent=rna-XR_881784.4;Dbxref=GeneID:67370,GenBank:XR_881784.4,MGI:MGI:1914620;gbkey=misc_RNA;gene=Zfp606;product=zinc finger protein 606%2C transcript variant X2;transcript_id=XR_881784.4;extra_copy_number=0
CM058247.1	Liftoff	exon	12226941	12227023	.	+	.	ID=exon-XR_881784.4-2;Parent=rna-XR_881784.4;Dbxref=GeneID:67370,GenBank:XR_881784.4,MGI:MGI:1914620;gbkey=misc_RNA;gene=Zfp606;product=zinc finger protein 606%2C transcript variant X2;transcript_id=XR_881784.4;extra_copy_number=0
CM058247.1	Liftoff	exon	12227713	12227769	.	+	.	ID=exon-XR_881784.4-3;Parent=rna-XR_881784.4;Dbxref=GeneID:67370,GenBank:XR_881784.4,MGI:MGI:1914620;gbkey=misc_RNA;gene=Zfp606;product=zinc finger protein 606%2C transcript variant X2;transcript_id=XR_881784.4;extra_copy_number=0
CM058247.1	Liftoff	exon	12228213	12228459	.	+	.	ID=exon-XR_881784.4-4;Parent=rna-XR_881784.4;Dbxref=GeneID:67370,GenBank:XR_881784.4,MGI:MGI:1914620;gbkey=misc_RNA;gene=Zfp606;product=zinc finger protein 606%2C transcript variant X2;transcript_id=XR_881784.4;extra_copy_number=0
CM058247.1	Liftoff	exon	12231315	12235278	.	+	.	ID=exon-XR_881784.4-5;Parent=rna-XR_881784.4;Dbxref=GeneID:67370,GenBank:XR_881784.4,MGI:MGI:1914620;gbkey=misc_RNA;gene=Zfp606;product=zinc finger protein 606%2C transcript variant X2;transcript_id=XR_881784.4;extra_copy_number=0
CM058247.1	Liftoff	gene	12259748	12303611	.	+	.	ID=gene-2900092C05Rik;Dbxref=GeneID:73090,MGI:MGI:1920340;Name=2900092C05Rik;description=RIKEN cDNA 2900092C05 gene;gbkey=Gene;gene=2900092C05Rik;gene_biotype=protein_coding;coverage=1.0;sequence_ID=1.0;valid_ORFs=2;extra_copy_number=0;copy_num_ID=gene-2900092C05Rik_0
CM058247.1	Liftoff	mRNA	12259748	12302101	.	+	.	ID=rna-XM_017312332.2;Parent=gene-2900092C05Rik;Dbxref=GeneID:73090,GenBank:XM_017312332.2,MGI:MGI:1920340;Name=XM_017312332.2;gbkey=mRNA;gene=2900092C05Rik;model_evidence=Supporting evidence includes similarity to: 1 Protein%2C 6 long SRA reads%2C and 94%25 coverage of the annotated genomic feature by RNAseq alignments%2C including 1 sample with support for all annotated introns;product=RIKEN cDNA 2900092C05 gene%2C transcript variant X1;transcript_id=XM_017312332.2;matches_ref_protein=True;valid_ORF=True;extra_copy_number=0
CM058247.1	Liftoff	exon	12259748	12259983	.	+	.	ID=exon-XM_017312332.2-1;Parent=rna-XM_017312332.2;Dbxref=GeneID:73090,GenBank:XM_017312332.2,MGI:MGI:1920340;gbkey=mRNA;gene=2900092C05Rik;product=RIKEN cDNA 2900092C05 gene%2C transcript variant X1;transcript_id=XM_017312332.2;extra_copy_number=0
CM058247.1	Liftoff	exon	12260100	12260192	.	+	.	ID=exon-XM_017312332.2-2;Parent=rna-XM_017312332.2;Dbxref=GeneID:73090,GenBank:XM_017312332.2,MGI:MGI:1920340;gbkey=mRNA;gene=2900092C05Rik;product=RIKEN cDNA 2900092C05 gene%2C transcript variant X1;transcript_id=XM_017312332.2;extra_copy_number=0
CM058247.1	Liftoff	exon	12262740	12262781	.	+	.	ID=exon-XM_017312332.2-3;Parent=rna-XM_017312332.2;Dbxref=GeneID:73090,GenBank:XM_017312332.2,MGI:MGI:1920340;gbkey=mRNA;gene=2900092C05Rik;product=RIKEN cDNA 2900092C05 gene%2C transcript variant X1;transcript_id=XM_017312332.2;extra_copy_number=0
CM058247.1	Liftoff	exon	12297772	12297871	.	+	.	ID=exon-XM_017312332.2-4;Parent=rna-XM_017312332.2;Dbxref=GeneID:73090,GenBank:XM_017312332.2,MGI:MGI:1920340;gbkey=mRNA;gene=2900092C05Rik;product=RIKEN cDNA 2900092C05 gene%2C transcript variant X1;transcript_id=XM_017312332.2;extra_copy_number=0
CM058247.1	Liftoff	exon	12301906	12302101	.	+	.	ID=exon-XM_017312332.2-5;Parent=rna-XM_017312332.2;Dbxref=GeneID:73090,GenBank:XM_017312332.2,MGI:MGI:1920340;gbkey=mRNA;gene=2900092C05Rik;product=RIKEN cDNA 2900092C05 gene%2C transcript variant X1;transcript_id=XM_017312332.2;extra_copy_number=0
CM058247.1	Liftoff	CDS	12259863	12259983	.	+	.	ID=cds-XP_017167821.1;Parent=rna-XM_017312332.2;Dbxref=GeneID:73090,GenBank:XP_017167821.1,MGI:MGI:1920340;Name=XP_017167821.1;gbkey=CDS;gene=2900092C05Rik;product=uncharacterized protein C19orf18 homolog isoform X1;protein_id=XP_017167821.1;extra_copy_number=0
CM058247.1	Liftoff	CDS	12260100	12260192	.	+	.	ID=cds-XP_017167821.1;Parent=rna-XM_017312332.2;Dbxref=GeneID:73090,GenBank:XP_017167821.1,MGI:MGI:1920340;Name=XP_017167821.1;gbkey=CDS;gene=2900092C05Rik;product=uncharacterized protein C19orf18 homolog isoform X1;protein_id=XP_017167821.1;extra_copy_number=0
CM058247.1	Liftoff	CDS	12262740	12262781	.	+	.	ID=cds-XP_017167821.1;Parent=rna-XM_017312332.2;Dbxref=GeneID:73090,GenBank:XP_017167821.1,MGI:MGI:1920340;Name=XP_017167821.1;gbkey=CDS;gene=2900092C05Rik;product=uncharacterized protein C19orf18 homolog isoform X1;protein_id=XP_017167821.1;extra_copy_number=0
CM058247.1	Liftoff	CDS	12297772	12297871	.	+	.	ID=cds-XP_017167821.1;Parent=rna-XM_017312332.2;Dbxref=GeneID:73090,GenBank:XP_017167821.1,MGI:MGI:1920340;Name=XP_017167821.1;gbkey=CDS;gene=2900092C05Rik;product=uncharacterized protein C19orf18 homolog isoform X1;protein_id=XP_017167821.1;extra_copy_number=0
CM058247.1	Liftoff	CDS	12301906	12302101	.	+	.	ID=cds-XP_017167821.1;Parent=rna-XM_017312332.2;Dbxref=GeneID:73090,GenBank:XP_017167821.1,MGI:MGI:1920340;Name=XP_017167821.1;gbkey=CDS;gene=2900092C05Rik;product=uncharacterized protein C19orf18 homolog isoform X1;protein_id=XP_017167821.1;extra_copy_number=0
CM058247.1	Liftoff	mRNA	12259835	12303611	.	+	.	ID=rna-NM_028434.3;Parent=gene-2900092C05Rik;Dbxref=GeneID:73090,GenBank:NM_028434.3,MGI:MGI:1920340;Name=NM_028434.3;gbkey=mRNA;gene=2900092C05Rik;product=RIKEN cDNA 2900092C05 gene;tag=RefSeq Select;transcript_id=NM_028434.3;matches_ref_protein=True;valid_ORF=True;extra_copy_number=0
CM058247.1	Liftoff	exon	12259835	12259983	.	+	.	ID=exon-NM_028434.3-1;Parent=rna-NM_028434.3;Dbxref=GeneID:73090,GenBank:NM_028434.3,MGI:MGI:1920340;gbkey=mRNA;gene=2900092C05Rik;product=RIKEN cDNA 2900092C05 gene;tag=RefSeq Select;transcript_id=NM_028434.3;extra_copy_number=0
CM058247.1	Liftoff	exon	12260100	12260192	.	+	.	ID=exon-NM_028434.3-2;Parent=rna-NM_028434.3;Dbxref=GeneID:73090,GenBank:NM_028434.3,MGI:MGI:1920340;gbkey=mRNA;gene=2900092C05Rik;product=RIKEN cDNA 2900092C05 gene;tag=RefSeq Select;transcript_id=NM_028434.3;extra_copy_number=0
CM058247.1	Liftoff	exon	12262740	12262781	.	+	.	ID=exon-NM_028434.3-3;Parent=rna-NM_028434.3;Dbxref=GeneID:73090,GenBank:NM_028434.3,MGI:MGI:1920340;gbkey=mRNA;gene=2900092C05Rik;product=RIKEN cDNA 2900092C05 gene;tag=RefSeq Select;transcript_id=NM_028434.3;extra_copy_number=0
CM058247.1	Liftoff	exon	12297772	12297871	.	+	.	ID=exon-NM_028434.3-4;Parent=rna-NM_028434.3;Dbxref=GeneID:73090,GenBank:NM_028434.3,MGI:MGI:1920340;gbkey=mRNA;gene=2900092C05Rik;product=RIKEN cDNA 2900092C05 gene;tag=RefSeq Select;transcript_id=NM_028434.3;extra_copy_number=0
CM058247.1	Liftoff	exon	12301906	12302063	.	+	.	ID=exon-NM_028434.3-5;Parent=rna-NM_028434.3;Dbxref=GeneID:73090,GenBank:NM_028434.3,MGI:MGI:1920340;gbkey=mRNA;gene=2900092C05Rik;product=RIKEN cDNA 2900092C05 gene;tag=RefSeq Select;transcript_id=NM_028434.3;extra_copy_number=0
CM058247.1	Liftoff	exon	12303301	12303611	.	+	.	ID=exon-NM_028434.3-6;Parent=rna-NM_028434.3;Dbxref=GeneID:73090,GenBank:NM_028434.3,MGI:MGI:1920340;gbkey=mRNA;gene=2900092C05Rik;product=RIKEN cDNA 2900092C05 gene;tag=RefSeq Select;transcript_id=NM_028434.3;extra_copy_number=0
CM058247.1	Liftoff	CDS	12259863	12259983	.	+	.	ID=cds-NP_082710.2;Parent=rna-NM_028434.3;Dbxref=CCDS:CCDS20811.1,GeneID:73090,GenBank:NP_082710.2,MGI:MGI:1920340;Name=NP_082710.2;gbkey=CDS;gene=2900092C05Rik;product=uncharacterized protein C19orf18 homolog precursor;protein_id=NP_082710.2;tag=RefSeq Select;extra_copy_number=0
CM058247.1	Liftoff	CDS	12260100	12260192	.	+	.	ID=cds-NP_082710.2;Parent=rna-NM_028434.3;Dbxref=CCDS:CCDS20811.1,GeneID:73090,GenBank:NP_082710.2,MGI:MGI:1920340;Name=NP_082710.2;gbkey=CDS;gene=2900092C05Rik;product=uncharacterized protein C19orf18 homolog precursor;protein_id=NP_082710.2;tag=RefSeq Select;extra_copy_number=0
CM058247.1	Liftoff	CDS	12262740	12262781	.	+	.	ID=cds-NP_082710.2;Parent=rna-NM_028434.3;Dbxref=CCDS:CCDS20811.1,GeneID:73090,GenBank:NP_082710.2,MGI:MGI:1920340;Name=NP_082710.2;gbkey=CDS;gene=2900092C05Rik;product=uncharacterized protein C19orf18 homolog precursor;protein_id=NP_082710.2;tag=RefSeq Select;extra_copy_number=0
CM058247.1	Liftoff	CDS	12297772	12297871	.	+	.	ID=cds-NP_082710.2;Parent=rna-NM_028434.3;Dbxref=CCDS:CCDS20811.1,GeneID:73090,GenBank:NP_082710.2,MGI:MGI:1920340;Name=NP_082710.2;gbkey=CDS;gene=2900092C05Rik;product=uncharacterized protein C19orf18 homolog precursor;protein_id=NP_082710.2;tag=RefSeq Select;extra_copy_number=0
CM058247.1	Liftoff	CDS	12301906	12302063	.	+	.	ID=cds-NP_082710.2;Parent=rna-NM_028434.3;Dbxref=CCDS:CCDS20811.1,GeneID:73090,GenBank:NP_082710.2,MGI:MGI:1920340;Name=NP_082710.2;gbkey=CDS;gene=2900092C05Rik;product=uncharacterized protein C19orf18 homolog precursor;protein_id=NP_082710.2;tag=RefSeq Select;extra_copy_number=0
CM058247.1	Liftoff	CDS	12303301	12303341	.	+	.	ID=cds-NP_082710.2;Parent=rna-NM_028434.3;Dbxref=CCDS:CCDS20811.1,GeneID:73090,GenBank:NP_082710.2,MGI:MGI:1920340;Name=NP_082710.2;gbkey=CDS;gene=2900092C05Rik;product=uncharacterized protein C19orf18 homolog precursor;protein_id=NP_082710.2;tag=RefSeq Select;extra_copy_number=0
CM058247.1	Liftoff	match	12264497	12265807	.	+	.	ID=88f017b2-42ea-49a1-b38a-4822b60d9207;Target=NG_019164.2 1 1311 +;assembly_bases_aln=1311;assembly_bases_seq=1311;bit_score=2440.9;blast_aligner=1;blast_score=1311;common_component=0;e_value=0;filter_score=0;for_remapping=2;gap_count=0;hsp_percent_coverage=100;matchable_bases=1311;matched_bases=1311;num_ident=1311;num_mismatch=0;pct_coverage=100;pct_coverage_hiqual=100;pct_identity_gap=100;pct_identity_gapopen_only=100;pct_identity_ungap=100;rank=1;weighted_identity=1;coverage=1.0;sequence_ID=1.0;extra_copy_number=0;copy_num_ID=88f017b2-42ea-49a1-b38a-4822b60d9207_0
CM058247.1	Liftoff	pseudogene	12264597	12265707	.	+	.	ID=gene-Gm15877;Dbxref=GeneID:100416231,MGI:MGI:3801978;Name=Gm15877;description=predicted gene 15877;gbkey=Gene;gene=Gm15877;gene_biotype=pseudogene;pseudo=true;coverage=1.0;sequence_ID=1.0;extra_copy_number=0;copy_num_ID=gene-Gm15877_0
CM058247.1	Liftoff	gene	12328758	12355945	.	-	.	ID=gene-Vmn2r53;Dbxref=GeneID:637908,MGI:MGI:3644480;Name=Vmn2r53;description=vomeronasal 2%2C receptor 53;gbkey=Gene;gene=Vmn2r53;gene_biotype=protein_coding;gene_synonym=EG637908,Gm471;coverage=1.0;sequence_ID=1.0;valid_ORFs=2;extra_copy_number=0;copy_num_ID=gene-Vmn2r53_0
CM058247.1	Liftoff	mRNA	12328758	12355945	.	-	.	ID=rna-NM_001104644.2;Parent=gene-Vmn2r53;Dbxref=GeneID:637908,GenBank:NM_001104644.2,MGI:MGI:3644480;Name=NM_001104644.2;gbkey=mRNA;gene=Vmn2r53;product=vomeronasal 2%2C receptor 53;tag=RefSeq Select;transcript_id=NM_001104644.2;matches_ref_protein=True;valid_ORF=True;extra_copy_number=0
CM058247.1	Liftoff	exon	12328758	12329734	.	-	.	ID=exon-NM_001104644.2-6;Parent=rna-NM_001104644.2;Dbxref=GeneID:637908,GenBank:NM_001104644.2,MGI:MGI:3644480;gbkey=mRNA;gene=Vmn2r53;product=vomeronasal 2%2C receptor 53;tag=RefSeq Select;transcript_id=NM_001104644.2;extra_copy_number=0
CM058247.1	Liftoff	exon	12331991	12332114	.	-	.	ID=exon-NM_001104644.2-5;Parent=rna-NM_001104644.2;Dbxref=GeneID:637908,GenBank:NM_001104644.2,MGI:MGI:3644480;gbkey=mRNA;gene=Vmn2r53;product=vomeronasal 2%2C receptor 53;tag=RefSeq Select;transcript_id=NM_001104644.2;extra_copy_number=0
CM058247.1	Liftoff	exon	12345690	12345926	.	-	.	ID=exon-NM_001104644.2-4;Parent=rna-NM_001104644.2;Dbxref=GeneID:637908,GenBank:NM_001104644.2,MGI:MGI:3644480;gbkey=mRNA;gene=Vmn2r53;product=vomeronasal 2%2C receptor 53;tag=RefSeq Select;transcript_id=NM_001104644.2;extra_copy_number=0
CM058247.1	Liftoff	exon	12347938	12348735	.	-	.	ID=exon-NM_001104644.2-3;Parent=rna-NM_001104644.2;Dbxref=GeneID:637908,GenBank:NM_001104644.2,MGI:MGI:3644480;gbkey=mRNA;gene=Vmn2r53;product=vomeronasal 2%2C receptor 53;tag=RefSeq Select;transcript_id=NM_001104644.2;extra_copy_number=0
CM058247.1	Liftoff	exon	12353549	12353840	.	-	.	ID=exon-NM_001104644.2-2;Parent=rna-NM_001104644.2;Dbxref=GeneID:637908,GenBank:NM_001104644.2,MGI:MGI:3644480;gbkey=mRNA;gene=Vmn2r53;product=vomeronasal 2%2C receptor 53;tag=RefSeq Select;transcript_id=NM_001104644.2;extra_copy_number=0
CM058247.1	Liftoff	exon	12355737	12355945	.	-	.	ID=exon-NM_001104644.2-1;Parent=rna-NM_001104644.2;Dbxref=GeneID:637908,GenBank:NM_001104644.2,MGI:MGI:3644480;gbkey=mRNA;gene=Vmn2r53;product=vomeronasal 2%2C receptor 53;tag=RefSeq Select;transcript_id=NM_001104644.2;extra_copy_number=0
CM058247.1	Liftoff	CDS	12328758	12329734	.	-	.	ID=cds-NP_001098114.2;Parent=rna-NM_001104644.2;Dbxref=CCDS:CCDS52018.1,GeneID:637908,GenBank:NP_001098114.2,MGI:MGI:3644480;Name=NP_001098114.2;gbkey=CDS;gene=Vmn2r53;product=vomeronasal 2%2C receptor 53 precursor;protein_id=NP_001098114.2;tag=RefSeq Select;extra_copy_number=0
CM058247.1	Liftoff	CDS	12331991	12332114	.	-	.	ID=cds-NP_001098114.2;Parent=rna-NM_001104644.2;Dbxref=CCDS:CCDS52018.1,GeneID:637908,GenBank:NP_001098114.2,MGI:MGI:3644480;Name=NP_001098114.2;gbkey=CDS;gene=Vmn2r53;product=vomeronasal 2%2C receptor 53 precursor;protein_id=NP_001098114.2;tag=RefSeq Select;extra_copy_number=0
CM058247.1	Liftoff	CDS	12345690	12345926	.	-	.	ID=cds-NP_001098114.2;Parent=rna-NM_001104644.2;Dbxref=CCDS:CCDS52018.1,GeneID:637908,GenBank:NP_001098114.2,MGI:MGI:3644480;Name=NP_001098114.2;gbkey=CDS;gene=Vmn2r53;product=vomeronasal 2%2C receptor 53 precursor;protein_id=NP_001098114.2;tag=RefSeq Select;extra_copy_number=0
CM058247.1	Liftoff	CDS	12347938	12348735	.	-	.	ID=cds-NP_001098114.2;Parent=rna-NM_001104644.2;Dbxref=CCDS:CCDS52018.1,GeneID:637908,GenBank:NP_001098114.2,MGI:MGI:3644480;Name=NP_001098114.2;gbkey=CDS;gene=Vmn2r53;product=vomeronasal 2%2C receptor 53 precursor;protein_id=NP_001098114.2;tag=RefSeq Select;extra_copy_number=0
CM058247.1	Liftoff	CDS	12353549	12353840	.	-	.	ID=cds-NP_001098114.2;Parent=rna-NM_001104644.2;Dbxref=CCDS:CCDS52018.1,GeneID:637908,GenBank:NP_001098114.2,MGI:MGI:3644480;Name=NP_001098114.2;gbkey=CDS;gene=Vmn2r53;product=vomeronasal 2%2C receptor 53 precursor;protein_id=NP_001098114.2;tag=RefSeq Select;extra_copy_number=0
CM058247.1	Liftoff	CDS	12355737	12355945	.	-	.	ID=cds-NP_001098114.2;Parent=rna-NM_001104644.2;Dbxref=CCDS:CCDS52018.1,GeneID:637908,GenBank:NP_001098114.2,MGI:MGI:3644480;Name=NP_001098114.2;gbkey=CDS;gene=Vmn2r53;product=vomeronasal 2%2C receptor 53 precursor;protein_id=NP_001098114.2;tag=RefSeq Select;extra_copy_number=0
CM058247.1	Liftoff	mRNA	12328758	12355945	.	-	.	ID=rna-XM_036153322.1;Parent=gene-Vmn2r53;Dbxref=GeneID:637908,GenBank:XM_036153322.1,MGI:MGI:3644480;Name=XM_036153322.1;gbkey=mRNA;gene=Vmn2r53;model_evidence=Supporting evidence includes similarity to: 6 Proteins%2C and 11%25 coverage of the annotated genomic feature by RNAseq alignments;product=vomeronasal 2%2C receptor 53%2C transcript variant X1;transcript_id=XM_036153322.1;matches_ref_protein=True;valid_ORF=True;extra_copy_number=0
CM058247.1	Liftoff	exon	12328758	12329734	.	-	.	ID=exon-XM_036153322.1-6;Parent=rna-XM_036153322.1;Dbxref=GeneID:637908,GenBank:XM_036153322.1,MGI:MGI:3644480;gbkey=mRNA;gene=Vmn2r53;product=vomeronasal 2%2C receptor 53%2C transcript variant X1;transcript_id=XM_036153322.1;extra_copy_number=0
CM058247.1	Liftoff	exon	12331991	12332114	.	-	.	ID=exon-XM_036153322.1-5;Parent=rna-XM_036153322.1;Dbxref=GeneID:637908,GenBank:XM_036153322.1,MGI:MGI:3644480;gbkey=mRNA;gene=Vmn2r53;product=vomeronasal 2%2C receptor 53%2C transcript variant X1;transcript_id=XM_036153322.1;extra_copy_number=0
CM058247.1	Liftoff	exon	12345717	12345926	.	-	.	ID=exon-XM_036153322.1-4;Parent=rna-XM_036153322.1;Dbxref=GeneID:637908,GenBank:XM_036153322.1,MGI:MGI:3644480;gbkey=mRNA;gene=Vmn2r53;product=vomeronasal 2%2C receptor 53%2C transcript variant X1;transcript_id=XM_036153322.1;extra_copy_number=0
CM058247.1	Liftoff	exon	12347938	12348735	.	-	.	ID=exon-XM_036153322.1-3;Parent=rna-XM_036153322.1;Dbxref=GeneID:637908,GenBank:XM_036153322.1,MGI:MGI:3644480;gbkey=mRNA;gene=Vmn2r53;product=vomeronasal 2%2C receptor 53%2C transcript variant X1;transcript_id=XM_036153322.1;extra_copy_number=0
CM058247.1	Liftoff	exon	12353549	12353840	.	-	.	ID=exon-XM_036153322.1-2;Parent=rna-XM_036153322.1;Dbxref=GeneID:637908,GenBank:XM_036153322.1,MGI:MGI:3644480;gbkey=mRNA;gene=Vmn2r53;product=vomeronasal 2%2C receptor 53%2C transcript variant X1;transcript_id=XM_036153322.1;extra_copy_number=0
CM058247.1	Liftoff	exon	12355737	12355945	.	-	.	ID=exon-XM_036153322.1-1;Parent=rna-XM_036153322.1;Dbxref=GeneID:637908,GenBank:XM_036153322.1,MGI:MGI:3644480;gbkey=mRNA;gene=Vmn2r53;product=vomeronasal 2%2C receptor 53%2C transcript variant X1;transcript_id=XM_036153322.1;extra_copy_number=0
CM058247.1	Liftoff	CDS	12328758	12329734	.	-	.	ID=cds-XP_036009215.1;Parent=rna-XM_036153322.1;Dbxref=GeneID:637908,GenBank:XP_036009215.1,MGI:MGI:3644480;Name=XP_036009215.1;gbkey=CDS;gene=Vmn2r53;product=vomeronasal 2%2C receptor 53 isoform X1;protein_id=XP_036009215.1;extra_copy_number=0
CM058247.1	Liftoff	CDS	12331991	12332114	.	-	.	ID=cds-XP_036009215.1;Parent=rna-XM_036153322.1;Dbxref=GeneID:637908,GenBank:XP_036009215.1,MGI:MGI:3644480;Name=XP_036009215.1;gbkey=CDS;gene=Vmn2r53;product=vomeronasal 2%2C receptor 53 isoform X1;protein_id=XP_036009215.1;extra_copy_number=0
CM058247.1	Liftoff	CDS	12345717	12345926	.	-	.	ID=cds-XP_036009215.1;Parent=rna-XM_036153322.1;Dbxref=GeneID:637908,GenBank:XP_036009215.1,MGI:MGI:3644480;Name=XP_036009215.1;gbkey=CDS;gene=Vmn2r53;product=vomeronasal 2%2C receptor 53 isoform X1;protein_id=XP_036009215.1;extra_copy_number=0
CM058247.1	Liftoff	CDS	12347938	12348735	.	-	.	ID=cds-XP_036009215.1;Parent=rna-XM_036153322.1;Dbxref=GeneID:637908,GenBank:XP_036009215.1,MGI:MGI:3644480;Name=XP_036009215.1;gbkey=CDS;gene=Vmn2r53;product=vomeronasal 2%2C receptor 53 isoform X1;protein_id=XP_036009215.1;extra_copy_number=0
CM058247.1	Liftoff	CDS	12353549	12353840	.	-	.	ID=cds-XP_036009215.1;Parent=rna-XM_036153322.1;Dbxref=GeneID:637908,GenBank:XP_036009215.1,MGI:MGI:3644480;Name=XP_036009215.1;gbkey=CDS;gene=Vmn2r53;product=vomeronasal 2%2C receptor 53 isoform X1;protein_id=XP_036009215.1;extra_copy_number=0
CM058247.1	Liftoff	CDS	12355737	12355945	.	-	.	ID=cds-XP_036009215.1;Parent=rna-XM_036153322.1;Dbxref=GeneID:637908,GenBank:XP_036009215.1,MGI:MGI:3644480;Name=XP_036009215.1;gbkey=CDS;gene=Vmn2r53;product=vomeronasal 2%2C receptor 53 isoform X1;protein_id=XP_036009215.1;extra_copy_number=0
CM058247.1	Liftoff	match	12350141	12351484	.	+	.	ID=ae44a356-e955-4114-ae26-59a455893e8e;Target=NG_019165.3 1 1344 +;assembly_bases_aln=1344;assembly_bases_seq=1344;bit_score=2502.32;blast_aligner=1;blast_score=1344;common_component=0;e_value=0;filter_score=0;for_remapping=2;gap_count=0;hsp_percent_coverage=100;matchable_bases=1344;matched_bases=1344;num_ident=1344;num_mismatch=0;pct_coverage=100;pct_coverage_hiqual=100;pct_identity_gap=100;pct_identity_gapopen_only=100;pct_identity_ungap=100;rank=1;weighted_identity=1;coverage=1.0;sequence_ID=1.0;extra_copy_number=0;copy_num_ID=ae44a356-e955-4114-ae26-59a455893e8e_0
CM058247.1	Liftoff	pseudogene	12350241	12351384	.	+	.	ID=gene-Gm15773;Dbxref=GeneID:100417598,MGI:MGI:3783214;Name=Gm15773;description=predicted gene 15773;gbkey=Gene;gene=Gm15773;gene_biotype=pseudogene;pseudo=true;coverage=1.0;sequence_ID=1.0;extra_copy_number=0;copy_num_ID=gene-Gm15773_0
CM058247.1	Liftoff	gene	12362522	12387607	.	-	.	ID=gene-Vmn2r54;Dbxref=GeneID:666085,MGI:MGI:3704110;Name=Vmn2r54;description=vomeronasal 2%2C receptor 54;gbkey=Gene;gene=Vmn2r54;gene_biotype=protein_coding;gene_synonym=EG666085,Gm1496,Gm470;coverage=1.0;sequence_ID=1.0;valid_ORFs=2;extra_copy_number=0;copy_num_ID=gene-Vmn2r54_0
CM058247.1	Liftoff	mRNA	12362522	12387459	.	-	.	ID=rna-NM_001384946.1;Parent=gene-Vmn2r54;Dbxref=GeneID:666085,GenBank:NM_001384946.1,MGI:MGI:3704110;Name=NM_001384946.1;gbkey=mRNA;gene=Vmn2r54;product=vomeronasal 2%2C receptor 54;tag=RefSeq Select;transcript_id=NM_001384946.1;matches_ref_protein=True;valid_ORF=True;extra_copy_number=0
CM058247.1	Liftoff	exon	12362522	12363498	.	-	.	ID=exon-NM_001384946.1-6;Parent=rna-NM_001384946.1;Dbxref=GeneID:666085,GenBank:NM_001384946.1,MGI:MGI:3704110;gbkey=mRNA;gene=Vmn2r54;product=vomeronasal 2%2C receptor 54;tag=RefSeq Select;transcript_id=NM_001384946.1;extra_copy_number=0
CM058247.1	Liftoff	exon	12369323	12369446	.	-	.	ID=exon-NM_001384946.1-5;Parent=rna-NM_001384946.1;Dbxref=GeneID:666085,GenBank:NM_001384946.1,MGI:MGI:3704110;gbkey=mRNA;gene=Vmn2r54;product=vomeronasal 2%2C receptor 54;tag=RefSeq Select;transcript_id=NM_001384946.1;extra_copy_number=0
CM058247.1	Liftoff	exon	12376961	12377170	.	-	.	ID=exon-NM_001384946.1-4;Parent=rna-NM_001384946.1;Dbxref=GeneID:666085,GenBank:NM_001384946.1,MGI:MGI:3704110;gbkey=mRNA;gene=Vmn2r54;product=vomeronasal 2%2C receptor 54;tag=RefSeq Select;transcript_id=NM_001384946.1;extra_copy_number=0
CM058247.1	Liftoff	exon	12379216	12380013	.	-	.	ID=exon-NM_001384946.1-3;Parent=rna-NM_001384946.1;Dbxref=GeneID:666085,GenBank:NM_001384946.1,MGI:MGI:3704110;gbkey=mRNA;gene=Vmn2r54;product=vomeronasal 2%2C receptor 54;tag=RefSeq Select;transcript_id=NM_001384946.1;extra_copy_number=0
CM058247.1	Liftoff	exon	12383143	12383434	.	-	.	ID=exon-NM_001384946.1-2;Parent=rna-NM_001384946.1;Dbxref=GeneID:666085,GenBank:NM_001384946.1,MGI:MGI:3704110;gbkey=mRNA;gene=Vmn2r54;product=vomeronasal 2%2C receptor 54;tag=RefSeq Select;transcript_id=NM_001384946.1;extra_copy_number=0
CM058247.1	Liftoff	exon	12387251	12387459	.	-	.	ID=exon-NM_001384946.1-1;Parent=rna-NM_001384946.1;Dbxref=GeneID:666085,GenBank:NM_001384946.1,MGI:MGI:3704110;gbkey=mRNA;gene=Vmn2r54;product=vomeronasal 2%2C receptor 54;tag=RefSeq Select;transcript_id=NM_001384946.1;extra_copy_number=0
CM058247.1	Liftoff	CDS	12362522	12363498	.	-	.	ID=cds-NP_001371875.1;Parent=rna-NM_001384946.1;Dbxref=CCDS:CCDS52019.1,GeneID:666085,GenBank:NP_001371875.1,MGI:MGI:3704110;Name=NP_001371875.1;gbkey=CDS;gene=Vmn2r54;product=vomeronasal 2%2C receptor 54 precursor;protein_id=NP_001371875.1;tag=RefSeq Select;extra_copy_number=0
CM058247.1	Liftoff	CDS	12369323	12369446	.	-	.	ID=cds-NP_001371875.1;Parent=rna-NM_001384946.1;Dbxref=CCDS:CCDS52019.1,GeneID:666085,GenBank:NP_001371875.1,MGI:MGI:3704110;Name=NP_001371875.1;gbkey=CDS;gene=Vmn2r54;product=vomeronasal 2%2C receptor 54 precursor;protein_id=NP_001371875.1;tag=RefSeq Select;extra_copy_number=0
CM058247.1	Liftoff	CDS	12376961	12377170	.	-	.	ID=cds-NP_001371875.1;Parent=rna-NM_001384946.1;Dbxref=CCDS:CCDS52019.1,GeneID:666085,GenBank:NP_001371875.1,MGI:MGI:3704110;Name=NP_001371875.1;gbkey=CDS;gene=Vmn2r54;product=vomeronasal 2%2C receptor 54 precursor;protein_id=NP_001371875.1;tag=RefSeq Select;extra_copy_number=0
CM058247.1	Liftoff	CDS	12379216	12380013	.	-	.	ID=cds-NP_001371875.1;Parent=rna-NM_001384946.1;Dbxref=CCDS:CCDS52019.1,GeneID:666085,GenBank:NP_001371875.1,MGI:MGI:3704110;Name=NP_001371875.1;gbkey=CDS;gene=Vmn2r54;product=vomeronasal 2%2C receptor 54 precursor;protein_id=NP_001371875.1;tag=RefSeq Select;extra_copy_number=0
CM058247.1	Liftoff	CDS	12383143	12383434	.	-	.	ID=cds-NP_001371875.1;Parent=rna-NM_001384946.1;Dbxref=CCDS:CCDS52019.1,GeneID:666085,GenBank:NP_001371875.1,MGI:MGI:3704110;Name=NP_001371875.1;gbkey=CDS;gene=Vmn2r54;product=vomeronasal 2%2C receptor 54 precursor;protein_id=NP_001371875.1;tag=RefSeq Select;extra_copy_number=0
CM058247.1	Liftoff	CDS	12387251	12387459	.	-	.	ID=cds-NP_001371875.1;Parent=rna-NM_001384946.1;Dbxref=CCDS:CCDS52019.1,GeneID:666085,GenBank:NP_001371875.1,MGI:MGI:3704110;Name=NP_001371875.1;gbkey=CDS;gene=Vmn2r54;product=vomeronasal 2%2C receptor 54 precursor;protein_id=NP_001371875.1;tag=RefSeq Select;extra_copy_number=0
CM058247.1	Liftoff	mRNA	12362522	12387607	.	-	.	ID=rna-XM_036153360.1;Parent=gene-Vmn2r54;Dbxref=GeneID:666085,GenBank:XM_036153360.1,MGI:MGI:3704110;Name=XM_036153360.1;gbkey=mRNA;gene=Vmn2r54;model_evidence=Supporting evidence includes similarity to: 4 Proteins%2C and 43%25 coverage of the annotated genomic feature by RNAseq alignments;product=vomeronasal 2%2C receptor 54%2C transcript variant X1;transcript_id=XM_036153360.1;matches_ref_protein=True;valid_ORF=True;extra_copy_number=0
CM058247.1	Liftoff	exon	12362522	12363498	.	-	.	ID=exon-XM_036153360.1-6;Parent=rna-XM_036153360.1;Dbxref=GeneID:666085,GenBank:XM_036153360.1,MGI:MGI:3704110;gbkey=mRNA;gene=Vmn2r54;product=vomeronasal 2%2C receptor 54%2C transcript variant X1;transcript_id=XM_036153360.1;extra_copy_number=0
CM058247.1	Liftoff	exon	12369323	12369446	.	-	.	ID=exon-XM_036153360.1-5;Parent=rna-XM_036153360.1;Dbxref=GeneID:666085,GenBank:XM_036153360.1,MGI:MGI:3704110;gbkey=mRNA;gene=Vmn2r54;product=vomeronasal 2%2C receptor 54%2C transcript variant X1;transcript_id=XM_036153360.1;extra_copy_number=0
CM058247.1	Liftoff	exon	12376934	12377170	.	-	.	ID=exon-XM_036153360.1-4;Parent=rna-XM_036153360.1;Dbxref=GeneID:666085,GenBank:XM_036153360.1,MGI:MGI:3704110;gbkey=mRNA;gene=Vmn2r54;product=vomeronasal 2%2C receptor 54%2C transcript variant X1;transcript_id=XM_036153360.1;extra_copy_number=0
CM058247.1	Liftoff	exon	12379216	12380013	.	-	.	ID=exon-XM_036153360.1-3;Parent=rna-XM_036153360.1;Dbxref=GeneID:666085,GenBank:XM_036153360.1,MGI:MGI:3704110;gbkey=mRNA;gene=Vmn2r54;product=vomeronasal 2%2C receptor 54%2C transcript variant X1;transcript_id=XM_036153360.1;extra_copy_number=0
CM058247.1	Liftoff	exon	12383143	12383434	.	-	.	ID=exon-XM_036153360.1-2;Parent=rna-XM_036153360.1;Dbxref=GeneID:666085,GenBank:XM_036153360.1,MGI:MGI:3704110;gbkey=mRNA;gene=Vmn2r54;product=vomeronasal 2%2C receptor 54%2C transcript variant X1;transcript_id=XM_036153360.1;extra_copy_number=0
CM058247.1	Liftoff	exon	12387251	12387607	.	-	.	ID=exon-XM_036153360.1-1;Parent=rna-XM_036153360.1;Dbxref=GeneID:666085,GenBank:XM_036153360.1,MGI:MGI:3704110;gbkey=mRNA;gene=Vmn2r54;product=vomeronasal 2%2C receptor 54%2C transcript variant X1;transcript_id=XM_036153360.1;extra_copy_number=0
CM058247.1	Liftoff	CDS	12362522	12363498	.	-	.	ID=cds-XP_036009253.1;Parent=rna-XM_036153360.1;Dbxref=GeneID:666085,GenBank:XP_036009253.1,MGI:MGI:3704110;Name=XP_036009253.1;gbkey=CDS;gene=Vmn2r54;product=vomeronasal 2%2C receptor 54 isoform X1;protein_id=XP_036009253.1;extra_copy_number=0
CM058247.1	Liftoff	CDS	12369323	12369446	.	-	.	ID=cds-XP_036009253.1;Parent=rna-XM_036153360.1;Dbxref=GeneID:666085,GenBank:XP_036009253.1,MGI:MGI:3704110;Name=XP_036009253.1;gbkey=CDS;gene=Vmn2r54;product=vomeronasal 2%2C receptor 54 isoform X1;protein_id=XP_036009253.1;extra_copy_number=0
CM058247.1	Liftoff	CDS	12376934	12377170	.	-	.	ID=cds-XP_036009253.1;Parent=rna-XM_036153360.1;Dbxref=GeneID:666085,GenBank:XP_036009253.1,MGI:MGI:3704110;Name=XP_036009253.1;gbkey=CDS;gene=Vmn2r54;product=vomeronasal 2%2C receptor 54 isoform X1;protein_id=XP_036009253.1;extra_copy_number=0
CM058247.1	Liftoff	CDS	12379216	12380013	.	-	.	ID=cds-XP_036009253.1;Parent=rna-XM_036153360.1;Dbxref=GeneID:666085,GenBank:XP_036009253.1,MGI:MGI:3704110;Name=XP_036009253.1;gbkey=CDS;gene=Vmn2r54;product=vomeronasal 2%2C receptor 54 isoform X1;protein_id=XP_036009253.1;extra_copy_number=0
CM058247.1	Liftoff	CDS	12383143	12383434	.	-	.	ID=cds-XP_036009253.1;Parent=rna-XM_036153360.1;Dbxref=GeneID:666085,GenBank:XP_036009253.1,MGI:MGI:3704110;Name=XP_036009253.1;gbkey=CDS;gene=Vmn2r54;product=vomeronasal 2%2C receptor 54 isoform X1;protein_id=XP_036009253.1;extra_copy_number=0
CM058247.1	Liftoff	CDS	12387251	12387459	.	-	.	ID=cds-XP_036009253.1;Parent=rna-XM_036153360.1;Dbxref=GeneID:666085,GenBank:XP_036009253.1,MGI:MGI:3704110;Name=XP_036009253.1;gbkey=CDS;gene=Vmn2r54;product=vomeronasal 2%2C receptor 54 isoform X1;protein_id=XP_036009253.1;extra_copy_number=0
CM058247.1	Liftoff	gene	12399073	12436451	.	-	.	ID=gene-Vmn2r55;Dbxref=GeneID:100042499,MGI:MGI:3757950;Name=Vmn2r55;description=vomeronasal 2%2C receptor 55;gbkey=Gene;gene=Vmn2r55;gene_biotype=protein_coding;coverage=1.0;sequence_ID=1.0;valid_ORFs=3;extra_copy_number=0;copy_num_ID=gene-Vmn2r55_0
CM058247.1	Liftoff	mRNA	12399073	12432362	.	-	.	ID=rna-NM_001104645.1;Parent=gene-Vmn2r55;Dbxref=GeneID:100042499,GenBank:NM_001104645.1,MGI:MGI:3757950;Name=NM_001104645.1;gbkey=mRNA;gene=Vmn2r55;product=vomeronasal 2%2C receptor 55%2C transcript variant 1;tag=RefSeq Select;transcript_id=NM_001104645.1;matches_ref_protein=True;valid_ORF=True;extra_copy_number=0
CM058247.1	Liftoff	exon	12399073	12400011	.	-	.	ID=exon-NM_001104645.1-5;Parent=rna-NM_001104645.1;Dbxref=GeneID:100042499,GenBank:NM_001104645.1,MGI:MGI:3757950;gbkey=mRNA;gene=Vmn2r55;product=vomeronasal 2%2C receptor 55%2C transcript variant 1;tag=RefSeq Select;transcript_id=NM_001104645.1;extra_copy_number=0
CM058247.1	Liftoff	exon	12412830	12412907	.	-	.	ID=exon-NM_001104645.1-4;Parent=rna-NM_001104645.1;Dbxref=GeneID:100042499,GenBank:NM_001104645.1,MGI:MGI:3757950;gbkey=mRNA;gene=Vmn2r55;product=vomeronasal 2%2C receptor 55%2C transcript variant 1;tag=RefSeq Select;transcript_id=NM_001104645.1;extra_copy_number=0
CM058247.1	Liftoff	exon	12415398	12415643	.	-	.	ID=exon-NM_001104645.1-3;Parent=rna-NM_001104645.1;Dbxref=GeneID:100042499,GenBank:NM_001104645.1,MGI:MGI:3757950;gbkey=mRNA;gene=Vmn2r55;product=vomeronasal 2%2C receptor 55%2C transcript variant 1;tag=RefSeq Select;transcript_id=NM_001104645.1;extra_copy_number=0
CM058247.1	Liftoff	exon	12417761	12418558	.	-	.	ID=exon-NM_001104645.1-2;Parent=rna-NM_001104645.1;Dbxref=GeneID:100042499,GenBank:NM_001104645.1,MGI:MGI:3757950;gbkey=mRNA;gene=Vmn2r55;product=vomeronasal 2%2C receptor 55%2C transcript variant 1;tag=RefSeq Select;transcript_id=NM_001104645.1;extra_copy_number=0
CM058247.1	Liftoff	exon	12432078	12432362	.	-	.	ID=exon-NM_001104645.1-1;Parent=rna-NM_001104645.1;Dbxref=GeneID:100042499,GenBank:NM_001104645.1,MGI:MGI:3757950;gbkey=mRNA;gene=Vmn2r55;product=vomeronasal 2%2C receptor 55%2C transcript variant 1;tag=RefSeq Select;transcript_id=NM_001104645.1;extra_copy_number=0
CM058247.1	Liftoff	CDS	12399073	12400011	.	-	.	ID=cds-NP_001098115.1;Parent=rna-NM_001104645.1;Dbxref=CCDS:CCDS57494.1,GeneID:100042499,GenBank:NP_001098115.1,MGI:MGI:3757950;Name=NP_001098115.1;Note=isoform 1 is encoded by transcript variant 1;gbkey=CDS;gene=Vmn2r55;product=vomeronasal 2%2C receptor 55 isoform 1;protein_id=NP_001098115.1;tag=RefSeq Select;extra_copy_number=0
CM058247.1	Liftoff	CDS	12412830	12412907	.	-	.	ID=cds-NP_001098115.1;Parent=rna-NM_001104645.1;Dbxref=CCDS:CCDS57494.1,GeneID:100042499,GenBank:NP_001098115.1,MGI:MGI:3757950;Name=NP_001098115.1;Note=isoform 1 is encoded by transcript variant 1;gbkey=CDS;gene=Vmn2r55;product=vomeronasal 2%2C receptor 55 isoform 1;protein_id=NP_001098115.1;tag=RefSeq Select;extra_copy_number=0
CM058247.1	Liftoff	CDS	12415398	12415643	.	-	.	ID=cds-NP_001098115.1;Parent=rna-NM_001104645.1;Dbxref=CCDS:CCDS57494.1,GeneID:100042499,GenBank:NP_001098115.1,MGI:MGI:3757950;Name=NP_001098115.1;Note=isoform 1 is encoded by transcript variant 1;gbkey=CDS;gene=Vmn2r55;product=vomeronasal 2%2C receptor 55 isoform 1;protein_id=NP_001098115.1;tag=RefSeq Select;extra_copy_number=0
CM058247.1	Liftoff	CDS	12417761	12418558	.	-	.	ID=cds-NP_001098115.1;Parent=rna-NM_001104645.1;Dbxref=CCDS:CCDS57494.1,GeneID:100042499,GenBank:NP_001098115.1,MGI:MGI:3757950;Name=NP_001098115.1;Note=isoform 1 is encoded by transcript variant 1;gbkey=CDS;gene=Vmn2r55;product=vomeronasal 2%2C receptor 55 isoform 1;protein_id=NP_001098115.1;tag=RefSeq Select;extra_copy_number=0
CM058247.1	Liftoff	CDS	12432078	12432362	.	-	.	ID=cds-NP_001098115.1;Parent=rna-NM_001104645.1;Dbxref=CCDS:CCDS57494.1,GeneID:100042499,GenBank:NP_001098115.1,MGI:MGI:3757950;Name=NP_001098115.1;Note=isoform 1 is encoded by transcript variant 1;gbkey=CDS;gene=Vmn2r55;product=vomeronasal 2%2C receptor 55 isoform 1;protein_id=NP_001098115.1;tag=RefSeq Select;extra_copy_number=0
CM058247.1	Liftoff	mRNA	12399073	12436303	.	-	.	ID=rna-NM_001374650.2;Parent=gene-Vmn2r55;Dbxref=GeneID:100042499,GenBank:NM_001374650.2,MGI:MGI:3757950;Name=NM_001374650.2;gbkey=mRNA;gene=Vmn2r55;product=vomeronasal 2%2C receptor 55%2C transcript variant 2;transcript_id=NM_001374650.2;matches_ref_protein=True;valid_ORF=True;extra_copy_number=0
CM058247.1	Liftoff	exon	12399073	12399977	.	-	.	ID=exon-NM_001374650.2-6;Parent=rna-NM_001374650.2;Dbxref=GeneID:100042499,GenBank:NM_001374650.2,MGI:MGI:3757950;gbkey=mRNA;gene=Vmn2r55;product=vomeronasal 2%2C receptor 55%2C transcript variant 2;transcript_id=NM_001374650.2;extra_copy_number=0
CM058247.1	Liftoff	exon	12405853	12405976	.	-	.	ID=exon-NM_001374650.2-5;Parent=rna-NM_001374650.2;Dbxref=GeneID:100042499,GenBank:NM_001374650.2,MGI:MGI:3757950;gbkey=mRNA;gene=Vmn2r55;product=vomeronasal 2%2C receptor 55%2C transcript variant 2;transcript_id=NM_001374650.2;extra_copy_number=0
CM058247.1	Liftoff	exon	12415434	12415643	.	-	.	ID=exon-NM_001374650.2-4;Parent=rna-NM_001374650.2;Dbxref=GeneID:100042499,GenBank:NM_001374650.2,MGI:MGI:3757950;gbkey=mRNA;gene=Vmn2r55;product=vomeronasal 2%2C receptor 55%2C transcript variant 2;transcript_id=NM_001374650.2;extra_copy_number=0
CM058247.1	Liftoff	exon	12417761	12418558	.	-	.	ID=exon-NM_001374650.2-3;Parent=rna-NM_001374650.2;Dbxref=GeneID:100042499,GenBank:NM_001374650.2,MGI:MGI:3757950;gbkey=mRNA;gene=Vmn2r55;product=vomeronasal 2%2C receptor 55%2C transcript variant 2;transcript_id=NM_001374650.2;extra_copy_number=0
CM058247.1	Liftoff	exon	12432078	12432369	.	-	.	ID=exon-NM_001374650.2-2;Parent=rna-NM_001374650.2;Dbxref=GeneID:100042499,GenBank:NM_001374650.2,MGI:MGI:3757950;gbkey=mRNA;gene=Vmn2r55;product=vomeronasal 2%2C receptor 55%2C transcript variant 2;transcript_id=NM_001374650.2;extra_copy_number=0
CM058247.1	Liftoff	exon	12436095	12436303	.	-	.	ID=exon-NM_001374650.2-1;Parent=rna-NM_001374650.2;Dbxref=GeneID:100042499,GenBank:NM_001374650.2,MGI:MGI:3757950;gbkey=mRNA;gene=Vmn2r55;product=vomeronasal 2%2C receptor 55%2C transcript variant 2;transcript_id=NM_001374650.2;extra_copy_number=0
CM058247.1	Liftoff	CDS	12399073	12399977	.	-	.	ID=cds-NP_001361579.2;Parent=rna-NM_001374650.2;Dbxref=CCDS:CCDS90158.1,GeneID:100042499,GenBank:NP_001361579.2,MGI:MGI:3757950;Name=NP_001361579.2;Note=isoform 2 precursor is encoded by transcript variant 2;gbkey=CDS;gene=Vmn2r55;product=vomeronasal 2%2C receptor 55 isoform 2 precursor;protein_id=NP_001361579.2;extra_copy_number=0
CM058247.1	Liftoff	CDS	12405853	12405976	.	-	.	ID=cds-NP_001361579.2;Parent=rna-NM_001374650.2;Dbxref=CCDS:CCDS90158.1,GeneID:100042499,GenBank:NP_001361579.2,MGI:MGI:3757950;Name=NP_001361579.2;Note=isoform 2 precursor is encoded by transcript variant 2;gbkey=CDS;gene=Vmn2r55;product=vomeronasal 2%2C receptor 55 isoform 2 precursor;protein_id=NP_001361579.2;extra_copy_number=0
CM058247.1	Liftoff	CDS	12415434	12415643	.	-	.	ID=cds-NP_001361579.2;Parent=rna-NM_001374650.2;Dbxref=CCDS:CCDS90158.1,GeneID:100042499,GenBank:NP_001361579.2,MGI:MGI:3757950;Name=NP_001361579.2;Note=isoform 2 precursor is encoded by transcript variant 2;gbkey=CDS;gene=Vmn2r55;product=vomeronasal 2%2C receptor 55 isoform 2 precursor;protein_id=NP_001361579.2;extra_copy_number=0
CM058247.1	Liftoff	CDS	12417761	12418558	.	-	.	ID=cds-NP_001361579.2;Parent=rna-NM_001374650.2;Dbxref=CCDS:CCDS90158.1,GeneID:100042499,GenBank:NP_001361579.2,MGI:MGI:3757950;Name=NP_001361579.2;Note=isoform 2 precursor is encoded by transcript variant 2;gbkey=CDS;gene=Vmn2r55;product=vomeronasal 2%2C receptor 55 isoform 2 precursor;protein_id=NP_001361579.2;extra_copy_number=0
CM058247.1	Liftoff	CDS	12432078	12432369	.	-	.	ID=cds-NP_001361579.2;Parent=rna-NM_001374650.2;Dbxref=CCDS:CCDS90158.1,GeneID:100042499,GenBank:NP_001361579.2,MGI:MGI:3757950;Name=NP_001361579.2;Note=isoform 2 precursor is encoded by transcript variant 2;gbkey=CDS;gene=Vmn2r55;product=vomeronasal 2%2C receptor 55 isoform 2 precursor;protein_id=NP_001361579.2;extra_copy_number=0
CM058247.1	Liftoff	CDS	12436095	12436303	.	-	.	ID=cds-NP_001361579.2;Parent=rna-NM_001374650.2;Dbxref=CCDS:CCDS90158.1,GeneID:100042499,GenBank:NP_001361579.2,MGI:MGI:3757950;Name=NP_001361579.2;Note=isoform 2 precursor is encoded by transcript variant 2;gbkey=CDS;gene=Vmn2r55;product=vomeronasal 2%2C receptor 55 isoform 2 precursor;protein_id=NP_001361579.2;extra_copy_number=0
CM058247.1	Liftoff	mRNA	12399073	12436451	.	-	.	ID=rna-XM_036152486.1;Parent=gene-Vmn2r55;Dbxref=GeneID:100042499,GenBank:XM_036152486.1,MGI:MGI:3757950;Name=XM_036152486.1;gbkey=mRNA;gene=Vmn2r55;model_evidence=Supporting evidence includes similarity to: 3 Proteins%2C and 38%25 coverage of the annotated genomic feature by RNAseq alignments;product=vomeronasal 2%2C receptor 55%2C transcript variant X1;transcript_id=XM_036152486.1;matches_ref_protein=True;valid_ORF=True;extra_copy_number=0
CM058247.1	Liftoff	exon	12399073	12399977	.	-	.	ID=exon-XM_036152486.1-6;Parent=rna-XM_036152486.1;Dbxref=GeneID:100042499,GenBank:XM_036152486.1,MGI:MGI:3757950;gbkey=mRNA;gene=Vmn2r55;product=vomeronasal 2%2C receptor 55%2C transcript variant X1;transcript_id=XM_036152486.1;extra_copy_number=0
CM058247.1	Liftoff	exon	12405853	12405976	.	-	.	ID=exon-XM_036152486.1-5;Parent=rna-XM_036152486.1;Dbxref=GeneID:100042499,GenBank:XM_036152486.1,MGI:MGI:3757950;gbkey=mRNA;gene=Vmn2r55;product=vomeronasal 2%2C receptor 55%2C transcript variant X1;transcript_id=XM_036152486.1;extra_copy_number=0
CM058247.1	Liftoff	exon	12415407	12415643	.	-	.	ID=exon-XM_036152486.1-4;Parent=rna-XM_036152486.1;Dbxref=GeneID:100042499,GenBank:XM_036152486.1,MGI:MGI:3757950;gbkey=mRNA;gene=Vmn2r55;product=vomeronasal 2%2C receptor 55%2C transcript variant X1;transcript_id=XM_036152486.1;extra_copy_number=0
CM058247.1	Liftoff	exon	12417761	12418558	.	-	.	ID=exon-XM_036152486.1-3;Parent=rna-XM_036152486.1;Dbxref=GeneID:100042499,GenBank:XM_036152486.1,MGI:MGI:3757950;gbkey=mRNA;gene=Vmn2r55;product=vomeronasal 2%2C receptor 55%2C transcript variant X1;transcript_id=XM_036152486.1;extra_copy_number=0
CM058247.1	Liftoff	exon	12432078	12432369	.	-	.	ID=exon-XM_036152486.1-2;Parent=rna-XM_036152486.1;Dbxref=GeneID:100042499,GenBank:XM_036152486.1,MGI:MGI:3757950;gbkey=mRNA;gene=Vmn2r55;product=vomeronasal 2%2C receptor 55%2C transcript variant X1;transcript_id=XM_036152486.1;extra_copy_number=0
CM058247.1	Liftoff	exon	12436095	12436451	.	-	.	ID=exon-XM_036152486.1-1;Parent=rna-XM_036152486.1;Dbxref=GeneID:100042499,GenBank:XM_036152486.1,MGI:MGI:3757950;gbkey=mRNA;gene=Vmn2r55;product=vomeronasal 2%2C receptor 55%2C transcript variant X1;transcript_id=XM_036152486.1;extra_copy_number=0
CM058247.1	Liftoff	CDS	12399073	12399977	.	-	.	ID=cds-XP_036008379.1;Parent=rna-XM_036152486.1;Dbxref=GeneID:100042499,GenBank:XP_036008379.1,MGI:MGI:3757950;Name=XP_036008379.1;gbkey=CDS;gene=Vmn2r55;product=vomeronasal 2%2C receptor 55 isoform X1;protein_id=XP_036008379.1;extra_copy_number=0
CM058247.1	Liftoff	CDS	12405853	12405976	.	-	.	ID=cds-XP_036008379.1;Parent=rna-XM_036152486.1;Dbxref=GeneID:100042499,GenBank:XP_036008379.1,MGI:MGI:3757950;Name=XP_036008379.1;gbkey=CDS;gene=Vmn2r55;product=vomeronasal 2%2C receptor 55 isoform X1;protein_id=XP_036008379.1;extra_copy_number=0
CM058247.1	Liftoff	CDS	12415407	12415643	.	-	.	ID=cds-XP_036008379.1;Parent=rna-XM_036152486.1;Dbxref=GeneID:100042499,GenBank:XP_036008379.1,MGI:MGI:3757950;Name=XP_036008379.1;gbkey=CDS;gene=Vmn2r55;product=vomeronasal 2%2C receptor 55 isoform X1;protein_id=XP_036008379.1;extra_copy_number=0
CM058247.1	Liftoff	CDS	12417761	12418558	.	-	.	ID=cds-XP_036008379.1;Parent=rna-XM_036152486.1;Dbxref=GeneID:100042499,GenBank:XP_036008379.1,MGI:MGI:3757950;Name=XP_036008379.1;gbkey=CDS;gene=Vmn2r55;product=vomeronasal 2%2C receptor 55 isoform X1;protein_id=XP_036008379.1;extra_copy_number=0
CM058247.1	Liftoff	CDS	12432078	12432369	.	-	.	ID=cds-XP_036008379.1;Parent=rna-XM_036152486.1;Dbxref=GeneID:100042499,GenBank:XP_036008379.1,MGI:MGI:3757950;Name=XP_036008379.1;gbkey=CDS;gene=Vmn2r55;product=vomeronasal 2%2C receptor 55 isoform X1;protein_id=XP_036008379.1;extra_copy_number=0
CM058247.1	Liftoff	CDS	12436095	12436303	.	-	.	ID=cds-XP_036008379.1;Parent=rna-XM_036152486.1;Dbxref=GeneID:100042499,GenBank:XP_036008379.1,MGI:MGI:3757950;Name=XP_036008379.1;gbkey=CDS;gene=Vmn2r55;product=vomeronasal 2%2C receptor 55 isoform X1;protein_id=XP_036008379.1;extra_copy_number=0
CM058247.1	Liftoff	gene	12441235	12482239	.	-	.	ID=gene-Vmn2r56;Dbxref=GeneID:629079,MGI:MGI:3695438;Name=Vmn2r56;description=vomeronasal 2%2C receptor 56;gbkey=Gene;gene=Vmn2r56;gene_biotype=protein_coding;gene_synonym=EG629079;coverage=1.0;sequence_ID=1.0;valid_ORFs=3;extra_copy_number=0;copy_num_ID=gene-Vmn2r56_0
CM058247.1	Liftoff	mRNA	12441235	12480701	.	-	.	ID=rna-XM_011250669.1;Parent=gene-Vmn2r56;Dbxref=GeneID:629079,GenBank:XM_011250669.1,MGI:MGI:3695438;Name=XM_011250669.1;gbkey=mRNA;gene=Vmn2r56;model_evidence=Supporting evidence includes similarity to: 1 mRNA%2C 3 Proteins%2C and 36%25 coverage of the annotated genomic feature by RNAseq alignments;product=vomeronasal 2%2C receptor 56%2C transcript variant X2;transcript_id=XM_011250669.1;matches_ref_protein=True;valid_ORF=True;extra_copy_number=0
CM058247.1	Liftoff	exon	12441235	12442277	.	-	.	ID=exon-XM_011250669.1-5;Parent=rna-XM_011250669.1;Dbxref=GeneID:629079,GenBank:XM_011250669.1,MGI:MGI:3695438;gbkey=mRNA;gene=Vmn2r56;product=vomeronasal 2%2C receptor 56%2C transcript variant X2;transcript_id=XM_011250669.1;extra_copy_number=0
CM058247.1	Liftoff	exon	12457644	12457767	.	-	.	ID=exon-XM_011250669.1-4;Parent=rna-XM_011250669.1;Dbxref=GeneID:629079,GenBank:XM_011250669.1,MGI:MGI:3695438;gbkey=mRNA;gene=Vmn2r56;product=vomeronasal 2%2C receptor 56%2C transcript variant X2;transcript_id=XM_011250669.1;extra_copy_number=0
CM058247.1	Liftoff	exon	12460310	12460519	.	-	.	ID=exon-XM_011250669.1-3;Parent=rna-XM_011250669.1;Dbxref=GeneID:629079,GenBank:XM_011250669.1,MGI:MGI:3695438;gbkey=mRNA;gene=Vmn2r56;product=vomeronasal 2%2C receptor 56%2C transcript variant X2;transcript_id=XM_011250669.1;extra_copy_number=0
CM058247.1	Liftoff	exon	12462608	12463405	.	-	.	ID=exon-XM_011250669.1-2;Parent=rna-XM_011250669.1;Dbxref=GeneID:629079,GenBank:XM_011250669.1,MGI:MGI:3695438;gbkey=mRNA;gene=Vmn2r56;product=vomeronasal 2%2C receptor 56%2C transcript variant X2;transcript_id=XM_011250669.1;extra_copy_number=0
CM058247.1	Liftoff	exon	12480202	12480701	.	-	.	ID=exon-XM_011250669.1-1;Parent=rna-XM_011250669.1;Dbxref=GeneID:629079,GenBank:XM_011250669.1,MGI:MGI:3695438;gbkey=mRNA;gene=Vmn2r56;product=vomeronasal 2%2C receptor 56%2C transcript variant X2;transcript_id=XM_011250669.1;extra_copy_number=0
CM058247.1	Liftoff	CDS	12441373	12442277	.	-	.	ID=cds-XP_011248971.1;Parent=rna-XM_011250669.1;Dbxref=GeneID:629079,GenBank:XP_011248971.1,MGI:MGI:3695438;Name=XP_011248971.1;gbkey=CDS;gene=Vmn2r56;product=vomeronasal receptor Vmn2r56 isoform X2;protein_id=XP_011248971.1;extra_copy_number=0
CM058247.1	Liftoff	CDS	12457644	12457767	.	-	.	ID=cds-XP_011248971.1;Parent=rna-XM_011250669.1;Dbxref=GeneID:629079,GenBank:XP_011248971.1,MGI:MGI:3695438;Name=XP_011248971.1;gbkey=CDS;gene=Vmn2r56;product=vomeronasal receptor Vmn2r56 isoform X2;protein_id=XP_011248971.1;extra_copy_number=0
CM058247.1	Liftoff	CDS	12460310	12460519	.	-	.	ID=cds-XP_011248971.1;Parent=rna-XM_011250669.1;Dbxref=GeneID:629079,GenBank:XP_011248971.1,MGI:MGI:3695438;Name=XP_011248971.1;gbkey=CDS;gene=Vmn2r56;product=vomeronasal receptor Vmn2r56 isoform X2;protein_id=XP_011248971.1;extra_copy_number=0
CM058247.1	Liftoff	CDS	12462608	12463405	.	-	.	ID=cds-XP_011248971.1;Parent=rna-XM_011250669.1;Dbxref=GeneID:629079,GenBank:XP_011248971.1,MGI:MGI:3695438;Name=XP_011248971.1;gbkey=CDS;gene=Vmn2r56;product=vomeronasal receptor Vmn2r56 isoform X2;protein_id=XP_011248971.1;extra_copy_number=0
CM058247.1	Liftoff	CDS	12480202	12480516	.	-	.	ID=cds-XP_011248971.1;Parent=rna-XM_011250669.1;Dbxref=GeneID:629079,GenBank:XP_011248971.1,MGI:MGI:3695438;Name=XP_011248971.1;gbkey=CDS;gene=Vmn2r56;product=vomeronasal receptor Vmn2r56 isoform X2;protein_id=XP_011248971.1;extra_copy_number=0
CM058247.1	Liftoff	mRNA	12441235	12482239	.	-	.	ID=rna-XM_036153321.1;Parent=gene-Vmn2r56;Dbxref=GeneID:629079,GenBank:XM_036153321.1,MGI:MGI:3695438;Name=XM_036153321.1;gbkey=mRNA;gene=Vmn2r56;model_evidence=Supporting evidence includes similarity to: 4 Proteins%2C and 27%25 coverage of the annotated genomic feature by RNAseq alignments;product=vomeronasal 2%2C receptor 56%2C transcript variant X1;transcript_id=XM_036153321.1;matches_ref_protein=True;valid_ORF=True;extra_copy_number=0
CM058247.1	Liftoff	exon	12441235	12442277	.	-	.	ID=exon-XM_036153321.1-6;Parent=rna-XM_036153321.1;Dbxref=GeneID:629079,GenBank:XM_036153321.1,MGI:MGI:3695438;gbkey=mRNA;gene=Vmn2r56;product=vomeronasal 2%2C receptor 56%2C transcript variant X1;transcript_id=XM_036153321.1;extra_copy_number=0
CM058247.1	Liftoff	exon	12457644	12457767	.	-	.	ID=exon-XM_036153321.1-5;Parent=rna-XM_036153321.1;Dbxref=GeneID:629079,GenBank:XM_036153321.1,MGI:MGI:3695438;gbkey=mRNA;gene=Vmn2r56;product=vomeronasal 2%2C receptor 56%2C transcript variant X1;transcript_id=XM_036153321.1;extra_copy_number=0
CM058247.1	Liftoff	exon	12460280	12460519	.	-	.	ID=exon-XM_036153321.1-4;Parent=rna-XM_036153321.1;Dbxref=GeneID:629079,GenBank:XM_036153321.1,MGI:MGI:3695438;gbkey=mRNA;gene=Vmn2r56;product=vomeronasal 2%2C receptor 56%2C transcript variant X1;transcript_id=XM_036153321.1;extra_copy_number=0
CM058247.1	Liftoff	exon	12462608	12463405	.	-	.	ID=exon-XM_036153321.1-3;Parent=rna-XM_036153321.1;Dbxref=GeneID:629079,GenBank:XM_036153321.1,MGI:MGI:3695438;gbkey=mRNA;gene=Vmn2r56;product=vomeronasal 2%2C receptor 56%2C transcript variant X1;transcript_id=XM_036153321.1;extra_copy_number=0
CM058247.1	Liftoff	exon	12480202	12480493	.	-	.	ID=exon-XM_036153321.1-2;Parent=rna-XM_036153321.1;Dbxref=GeneID:629079,GenBank:XM_036153321.1,MGI:MGI:3695438;gbkey=mRNA;gene=Vmn2r56;product=vomeronasal 2%2C receptor 56%2C transcript variant X1;transcript_id=XM_036153321.1;extra_copy_number=0
CM058247.1	Liftoff	exon	12482031	12482239	.	-	.	ID=exon-XM_036153321.1-1;Parent=rna-XM_036153321.1;Dbxref=GeneID:629079,GenBank:XM_036153321.1,MGI:MGI:3695438;gbkey=mRNA;gene=Vmn2r56;product=vomeronasal 2%2C receptor 56%2C transcript variant X1;transcript_id=XM_036153321.1;extra_copy_number=0
CM058247.1	Liftoff	CDS	12441373	12442277	.	-	.	ID=cds-XP_036009214.1;Parent=rna-XM_036153321.1;Dbxref=GeneID:629079,GenBank:XP_036009214.1,MGI:MGI:3695438;Name=XP_036009214.1;gbkey=CDS;gene=Vmn2r56;product=vomeronasal receptor Vmn2r56 isoform X1;protein_id=XP_036009214.1;extra_copy_number=0
CM058247.1	Liftoff	CDS	12457644	12457767	.	-	.	ID=cds-XP_036009214.1;Parent=rna-XM_036153321.1;Dbxref=GeneID:629079,GenBank:XP_036009214.1,MGI:MGI:3695438;Name=XP_036009214.1;gbkey=CDS;gene=Vmn2r56;product=vomeronasal receptor Vmn2r56 isoform X1;protein_id=XP_036009214.1;extra_copy_number=0
CM058247.1	Liftoff	CDS	12460280	12460519	.	-	.	ID=cds-XP_036009214.1;Parent=rna-XM_036153321.1;Dbxref=GeneID:629079,GenBank:XP_036009214.1,MGI:MGI:3695438;Name=XP_036009214.1;gbkey=CDS;gene=Vmn2r56;product=vomeronasal receptor Vmn2r56 isoform X1;protein_id=XP_036009214.1;extra_copy_number=0
CM058247.1	Liftoff	CDS	12462608	12463405	.	-	.	ID=cds-XP_036009214.1;Parent=rna-XM_036153321.1;Dbxref=GeneID:629079,GenBank:XP_036009214.1,MGI:MGI:3695438;Name=XP_036009214.1;gbkey=CDS;gene=Vmn2r56;product=vomeronasal receptor Vmn2r56 isoform X1;protein_id=XP_036009214.1;extra_copy_number=0
CM058247.1	Liftoff	CDS	12480202	12480493	.	-	.	ID=cds-XP_036009214.1;Parent=rna-XM_036153321.1;Dbxref=GeneID:629079,GenBank:XP_036009214.1,MGI:MGI:3695438;Name=XP_036009214.1;gbkey=CDS;gene=Vmn2r56;product=vomeronasal receptor Vmn2r56 isoform X1;protein_id=XP_036009214.1;extra_copy_number=0
CM058247.1	Liftoff	CDS	12482031	12482239	.	-	.	ID=cds-XP_036009214.1;Parent=rna-XM_036153321.1;Dbxref=GeneID:629079,GenBank:XP_036009214.1,MGI:MGI:3695438;Name=XP_036009214.1;gbkey=CDS;gene=Vmn2r56;product=vomeronasal receptor Vmn2r56 isoform X1;protein_id=XP_036009214.1;extra_copy_number=0
CM058247.1	Liftoff	mRNA	12441373	12480486	.	-	.	ID=rna-NM_001104648.1;Parent=gene-Vmn2r56;Dbxref=GeneID:629079,GenBank:NM_001104648.1,MGI:MGI:3695438;Name=NM_001104648.1;gbkey=mRNA;gene=Vmn2r56;product=vomeronasal 2%2C receptor 56;tag=RefSeq Select;transcript_id=NM_001104648.1;matches_ref_protein=True;valid_ORF=True;extra_copy_number=0
CM058247.1	Liftoff	exon	12441373	12442277	.	-	.	ID=exon-NM_001104648.1-6;Parent=rna-NM_001104648.1;Dbxref=GeneID:629079,GenBank:NM_001104648.1,MGI:MGI:3695438;gbkey=mRNA;gene=Vmn2r56;product=vomeronasal 2%2C receptor 56;tag=RefSeq Select;transcript_id=NM_001104648.1;extra_copy_number=0
CM058247.1	Liftoff	exon	12457644	12457767	.	-	.	ID=exon-NM_001104648.1-5;Parent=rna-NM_001104648.1;Dbxref=GeneID:629079,GenBank:NM_001104648.1,MGI:MGI:3695438;gbkey=mRNA;gene=Vmn2r56;product=vomeronasal 2%2C receptor 56;tag=RefSeq Select;transcript_id=NM_001104648.1;extra_copy_number=0
CM058247.1	Liftoff	exon	12458389	12458425	.	-	.	ID=exon-NM_001104648.1-4;Parent=rna-NM_001104648.1;Dbxref=GeneID:629079,GenBank:NM_001104648.1,MGI:MGI:3695438;gbkey=mRNA;gene=Vmn2r56;product=vomeronasal 2%2C receptor 56;tag=RefSeq Select;transcript_id=NM_001104648.1;extra_copy_number=0
CM058247.1	Liftoff	exon	12460329	12460519	.	-	.	ID=exon-NM_001104648.1-3;Parent=rna-NM_001104648.1;Dbxref=GeneID:629079,GenBank:NM_001104648.1,MGI:MGI:3695438;gbkey=mRNA;gene=Vmn2r56;product=vomeronasal 2%2C receptor 56;tag=RefSeq Select;transcript_id=NM_001104648.1;extra_copy_number=0
CM058247.1	Liftoff	exon	12462608	12463405	.	-	.	ID=exon-NM_001104648.1-2;Parent=rna-NM_001104648.1;Dbxref=GeneID:629079,GenBank:NM_001104648.1,MGI:MGI:3695438;gbkey=mRNA;gene=Vmn2r56;product=vomeronasal 2%2C receptor 56;tag=RefSeq Select;transcript_id=NM_001104648.1;extra_copy_number=0
CM058247.1	Liftoff	exon	12480202	12480486	.	-	.	ID=exon-NM_001104648.1-1;Parent=rna-NM_001104648.1;Dbxref=GeneID:629079,GenBank:NM_001104648.1,MGI:MGI:3695438;gbkey=mRNA;gene=Vmn2r56;product=vomeronasal 2%2C receptor 56;tag=RefSeq Select;transcript_id=NM_001104648.1;extra_copy_number=0
CM058247.1	Liftoff	CDS	12441373	12442277	.	-	.	ID=cds-NP_001098118.1;Parent=rna-NM_001104648.1;Dbxref=CCDS:CCDS52020.1,GeneID:629079,GenBank:NP_001098118.1,MGI:MGI:3695438;Name=NP_001098118.1;gbkey=CDS;gene=Vmn2r56;product=vomeronasal receptor Vmn2r56;protein_id=NP_001098118.1;tag=RefSeq Select;extra_copy_number=0
CM058247.1	Liftoff	CDS	12457644	12457767	.	-	.	ID=cds-NP_001098118.1;Parent=rna-NM_001104648.1;Dbxref=CCDS:CCDS52020.1,GeneID:629079,GenBank:NP_001098118.1,MGI:MGI:3695438;Name=NP_001098118.1;gbkey=CDS;gene=Vmn2r56;product=vomeronasal receptor Vmn2r56;protein_id=NP_001098118.1;tag=RefSeq Select;extra_copy_number=0
CM058247.1	Liftoff	CDS	12458389	12458425	.	-	.	ID=cds-NP_001098118.1;Parent=rna-NM_001104648.1;Dbxref=CCDS:CCDS52020.1,GeneID:629079,GenBank:NP_001098118.1,MGI:MGI:3695438;Name=NP_001098118.1;gbkey=CDS;gene=Vmn2r56;product=vomeronasal receptor Vmn2r56;protein_id=NP_001098118.1;tag=RefSeq Select;extra_copy_number=0
CM058247.1	Liftoff	CDS	12460329	12460519	.	-	.	ID=cds-NP_001098118.1;Parent=rna-NM_001104648.1;Dbxref=CCDS:CCDS52020.1,GeneID:629079,GenBank:NP_001098118.1,MGI:MGI:3695438;Name=NP_001098118.1;gbkey=CDS;gene=Vmn2r56;product=vomeronasal receptor Vmn2r56;protein_id=NP_001098118.1;tag=RefSeq Select;extra_copy_number=0
CM058247.1	Liftoff	CDS	12462608	12463405	.	-	.	ID=cds-NP_001098118.1;Parent=rna-NM_001104648.1;Dbxref=CCDS:CCDS52020.1,GeneID:629079,GenBank:NP_001098118.1,MGI:MGI:3695438;Name=NP_001098118.1;gbkey=CDS;gene=Vmn2r56;product=vomeronasal receptor Vmn2r56;protein_id=NP_001098118.1;tag=RefSeq Select;extra_copy_number=0
CM058247.1	Liftoff	CDS	12480202	12480486	.	-	.	ID=cds-NP_001098118.1;Parent=rna-NM_001104648.1;Dbxref=CCDS:CCDS52020.1,GeneID:629079,GenBank:NP_001098118.1,MGI:MGI:3695438;Name=NP_001098118.1;gbkey=CDS;gene=Vmn2r56;product=vomeronasal receptor Vmn2r56;protein_id=NP_001098118.1;tag=RefSeq Select;extra_copy_number=0
CM058247.1	Liftoff	match	12490096	12491508	.	+	.	ID=8fb69ed1-2988-4308-ae76-9c05e630f8eb;Target=NG_007708.2 1 1413 +;assembly_bases_aln=1413;assembly_bases_seq=1413;bit_score=2630.73;blast_aligner=1;blast_score=1413;common_component=0;e_value=0;filter_score=0;for_remapping=2;gap_count=0;hsp_percent_coverage=100;matchable_bases=1413;matched_bases=1413;num_ident=1413;num_mismatch=0;pct_coverage=100;pct_coverage_hiqual=100;pct_identity_gap=100;pct_identity_gapopen_only=100;pct_identity_ungap=100;rank=1;weighted_identity=1;coverage=1.0;sequence_ID=1.0;extra_copy_number=0;copy_num_ID=8fb69ed1-2988-4308-ae76-9c05e630f8eb_0
CM058247.1	Liftoff	pseudogene	12490196	12491408	.	+	.	ID=gene-Gm6946;Dbxref=GeneID:629081,MGI:MGI:3647908;Name=Gm6946;description=predicted gene 6946;gbkey=Gene;gene=Gm6946;gene_biotype=pseudogene;gene_synonym=EG629081;pseudo=true;coverage=1.0;sequence_ID=1.0;extra_copy_number=0;copy_num_ID=gene-Gm6946_0
CM058247.1	Liftoff	match	12508135	12509188	.	+	.	ID=37594e75-b62d-4e6f-bc70-4848bff6bd5a;Target=NG_019166.1 1 1054 +;assembly_bases_aln=1054;assembly_bases_seq=1054;bit_score=1962.6;blast_aligner=1;blast_score=1054;common_component=0;e_value=0;filter_score=0;for_remapping=2;gap_count=0;hsp_percent_coverage=100;matchable_bases=1054;matched_bases=1054;num_ident=1054;num_mismatch=0;pct_coverage=100;pct_coverage_hiqual=100;pct_identity_gap=100;pct_identity_gapopen_only=100;pct_identity_ungap=100;rank=1;weighted_identity=1;coverage=1.0;sequence_ID=1.0;extra_copy_number=0;copy_num_ID=37594e75-b62d-4e6f-bc70-4848bff6bd5a_0
CM058247.1	Liftoff	pseudogene	12508235	12509088	.	+	.	ID=gene-Gm18205;Dbxref=GeneID:100416698,MGI:MGI:5010390;Name=Gm18205;description=predicted gene%2C 18205;gbkey=Gene;gene=Gm18205;gene_biotype=pseudogene;pseudo=true;coverage=1.0;sequence_ID=1.0;extra_copy_number=0;copy_num_ID=gene-Gm18205_0
CM058247.1	Liftoff	gene	12515621	12551170	.	-	.	ID=gene-Zscan18;Dbxref=GeneID:232875,MGI:MGI:3643810;Name=Zscan18;description=zinc finger and SCAN domain containing 18;gbkey=Gene;gene=Zscan18;gene_biotype=protein_coding;gene_synonym=EG232875;coverage=1.0;sequence_ID=1.0;valid_ORFs=9;extra_copy_number=0;copy_num_ID=gene-Zscan18_0
CM058247.1	Liftoff	mRNA	12515621	12527103	.	-	.	ID=rna-XM_006539791.5;Parent=gene-Zscan18;Dbxref=GeneID:232875,GenBank:XM_006539791.5,MGI:MGI:3643810;Name=XM_006539791.5;gbkey=mRNA;gene=Zscan18;model_evidence=Supporting evidence includes similarity to: 1 mRNA%2C 5 ESTs%2C 3 Proteins%2C 250 long SRA reads%2C and 100%25 coverage of the annotated genomic feature by RNAseq alignments%2C including 6 samples with support for all annotated introns;product=zinc finger and SCAN domain containing 18%2C transcript variant X2;transcript_id=XM_006539791.5;matches_ref_protein=True;valid_ORF=True;extra_copy_number=0
CM058247.1	Liftoff	exon	12515621	12517276	.	-	.	ID=exon-XM_006539791.5-7;Parent=rna-XM_006539791.5;Dbxref=GeneID:232875,GenBank:XM_006539791.5,MGI:MGI:3643810;gbkey=mRNA;gene=Zscan18;product=zinc finger and SCAN domain containing 18%2C transcript variant X2;transcript_id=XM_006539791.5;extra_copy_number=0
CM058247.1	Liftoff	exon	12518335	12518424	.	-	.	ID=exon-XM_006539791.5-6;Parent=rna-XM_006539791.5;Dbxref=GeneID:232875,GenBank:XM_006539791.5,MGI:MGI:3643810;gbkey=mRNA;gene=Zscan18;product=zinc finger and SCAN domain containing 18%2C transcript variant X2;transcript_id=XM_006539791.5;extra_copy_number=0
CM058247.1	Liftoff	exon	12519195	12519273	.	-	.	ID=exon-XM_006539791.5-5;Parent=rna-XM_006539791.5;Dbxref=GeneID:232875,GenBank:XM_006539791.5,MGI:MGI:3643810;gbkey=mRNA;gene=Zscan18;product=zinc finger and SCAN domain containing 18%2C transcript variant X2;transcript_id=XM_006539791.5;extra_copy_number=0
CM058247.1	Liftoff	exon	12519540	12519646	.	-	.	ID=exon-XM_006539791.5-4;Parent=rna-XM_006539791.5;Dbxref=GeneID:232875,GenBank:XM_006539791.5,MGI:MGI:3643810;gbkey=mRNA;gene=Zscan18;product=zinc finger and SCAN domain containing 18%2C transcript variant X2;transcript_id=XM_006539791.5;extra_copy_number=0
CM058247.1	Liftoff	exon	12520972	12521121	.	-	.	ID=exon-XM_006539791.5-3;Parent=rna-XM_006539791.5;Dbxref=GeneID:232875,GenBank:XM_006539791.5,MGI:MGI:3643810;gbkey=mRNA;gene=Zscan18;product=zinc finger and SCAN domain containing 18%2C transcript variant X2;transcript_id=XM_006539791.5;extra_copy_number=0
CM058247.1	Liftoff	exon	12521644	12523189	.	-	.	ID=exon-XM_006539791.5-2;Parent=rna-XM_006539791.5;Dbxref=GeneID:232875,GenBank:XM_006539791.5,MGI:MGI:3643810;gbkey=mRNA;gene=Zscan18;product=zinc finger and SCAN domain containing 18%2C transcript variant X2;transcript_id=XM_006539791.5;extra_copy_number=0
CM058247.1	Liftoff	exon	12525182	12527103	.	-	.	ID=exon-XM_006539791.5-1;Parent=rna-XM_006539791.5;Dbxref=GeneID:232875,GenBank:XM_006539791.5,MGI:MGI:3643810;gbkey=mRNA;gene=Zscan18;product=zinc finger and SCAN domain containing 18%2C transcript variant X2;transcript_id=XM_006539791.5;extra_copy_number=0
CM058247.1	Liftoff	CDS	12516732	12517276	.	-	.	ID=cds-XP_006539854.1;Parent=rna-XM_006539791.5;Dbxref=GeneID:232875,GenBank:XP_006539854.1,MGI:MGI:3643810;Name=XP_006539854.1;gbkey=CDS;gene=Zscan18;product=zinc finger and SCAN domain-containing protein 18 isoform X2;protein_id=XP_006539854.1;extra_copy_number=0
CM058247.1	Liftoff	CDS	12518335	12518424	.	-	.	ID=cds-XP_006539854.1;Parent=rna-XM_006539791.5;Dbxref=GeneID:232875,GenBank:XP_006539854.1,MGI:MGI:3643810;Name=XP_006539854.1;gbkey=CDS;gene=Zscan18;product=zinc finger and SCAN domain-containing protein 18 isoform X2;protein_id=XP_006539854.1;extra_copy_number=0
CM058247.1	Liftoff	CDS	12519195	12519273	.	-	.	ID=cds-XP_006539854.1;Parent=rna-XM_006539791.5;Dbxref=GeneID:232875,GenBank:XP_006539854.1,MGI:MGI:3643810;Name=XP_006539854.1;gbkey=CDS;gene=Zscan18;product=zinc finger and SCAN domain-containing protein 18 isoform X2;protein_id=XP_006539854.1;extra_copy_number=0
CM058247.1	Liftoff	CDS	12519540	12519646	.	-	.	ID=cds-XP_006539854.1;Parent=rna-XM_006539791.5;Dbxref=GeneID:232875,GenBank:XP_006539854.1,MGI:MGI:3643810;Name=XP_006539854.1;gbkey=CDS;gene=Zscan18;product=zinc finger and SCAN domain-containing protein 18 isoform X2;protein_id=XP_006539854.1;extra_copy_number=0
CM058247.1	Liftoff	CDS	12520972	12521121	.	-	.	ID=cds-XP_006539854.1;Parent=rna-XM_006539791.5;Dbxref=GeneID:232875,GenBank:XP_006539854.1,MGI:MGI:3643810;Name=XP_006539854.1;gbkey=CDS;gene=Zscan18;product=zinc finger and SCAN domain-containing protein 18 isoform X2;protein_id=XP_006539854.1;extra_copy_number=0
CM058247.1	Liftoff	CDS	12521644	12523189	.	-	.	ID=cds-XP_006539854.1;Parent=rna-XM_006539791.5;Dbxref=GeneID:232875,GenBank:XP_006539854.1,MGI:MGI:3643810;Name=XP_006539854.1;gbkey=CDS;gene=Zscan18;product=zinc finger and SCAN domain-containing protein 18 isoform X2;protein_id=XP_006539854.1;extra_copy_number=0
CM058247.1	Liftoff	CDS	12525182	12525217	.	-	.	ID=cds-XP_006539854.1;Parent=rna-XM_006539791.5;Dbxref=GeneID:232875,GenBank:XP_006539854.1,MGI:MGI:3643810;Name=XP_006539854.1;gbkey=CDS;gene=Zscan18;product=zinc finger and SCAN domain-containing protein 18 isoform X2;protein_id=XP_006539854.1;extra_copy_number=0
CM058247.1	Liftoff	mRNA	12515621	12527726	.	-	.	ID=rna-XM_006539794.5;Parent=gene-Zscan18;Dbxref=GeneID:232875,GenBank:XM_006539794.5,MGI:MGI:3643810;Name=XM_006539794.5;gbkey=mRNA;gene=Zscan18;model_evidence=Supporting evidence includes similarity to: 1 mRNA%2C 5 ESTs%2C 3 Proteins%2C 250 long SRA reads%2C and 100%25 coverage of the annotated genomic feature by RNAseq alignments%2C including 9 samples with support for all annotated introns;product=zinc finger and SCAN domain containing 18%2C transcript variant X4;transcript_id=XM_006539794.5;matches_ref_protein=True;valid_ORF=True;extra_copy_number=0
CM058247.1	Liftoff	exon	12515621	12517276	.	-	.	ID=exon-XM_006539794.5-7;Parent=rna-XM_006539794.5;Dbxref=GeneID:232875,GenBank:XM_006539794.5,MGI:MGI:3643810;gbkey=mRNA;gene=Zscan18;product=zinc finger and SCAN domain containing 18%2C transcript variant X4;transcript_id=XM_006539794.5;extra_copy_number=0
CM058247.1	Liftoff	exon	12518335	12518424	.	-	.	ID=exon-XM_006539794.5-6;Parent=rna-XM_006539794.5;Dbxref=GeneID:232875,GenBank:XM_006539794.5,MGI:MGI:3643810;gbkey=mRNA;gene=Zscan18;product=zinc finger and SCAN domain containing 18%2C transcript variant X4;transcript_id=XM_006539794.5;extra_copy_number=0
CM058247.1	Liftoff	exon	12519195	12519273	.	-	.	ID=exon-XM_006539794.5-5;Parent=rna-XM_006539794.5;Dbxref=GeneID:232875,GenBank:XM_006539794.5,MGI:MGI:3643810;gbkey=mRNA;gene=Zscan18;product=zinc finger and SCAN domain containing 18%2C transcript variant X4;transcript_id=XM_006539794.5;extra_copy_number=0
CM058247.1	Liftoff	exon	12519540	12519646	.	-	.	ID=exon-XM_006539794.5-4;Parent=rna-XM_006539794.5;Dbxref=GeneID:232875,GenBank:XM_006539794.5,MGI:MGI:3643810;gbkey=mRNA;gene=Zscan18;product=zinc finger and SCAN domain containing 18%2C transcript variant X4;transcript_id=XM_006539794.5;extra_copy_number=0
CM058247.1	Liftoff	exon	12520972	12521121	.	-	.	ID=exon-XM_006539794.5-3;Parent=rna-XM_006539794.5;Dbxref=GeneID:232875,GenBank:XM_006539794.5,MGI:MGI:3643810;gbkey=mRNA;gene=Zscan18;product=zinc finger and SCAN domain containing 18%2C transcript variant X4;transcript_id=XM_006539794.5;extra_copy_number=0
CM058247.1	Liftoff	exon	12521644	12523189	.	-	.	ID=exon-XM_006539794.5-2;Parent=rna-XM_006539794.5;Dbxref=GeneID:232875,GenBank:XM_006539794.5,MGI:MGI:3643810;gbkey=mRNA;gene=Zscan18;product=zinc finger and SCAN domain containing 18%2C transcript variant X4;transcript_id=XM_006539794.5;extra_copy_number=0
CM058247.1	Liftoff	exon	12527645	12527726	.	-	.	ID=exon-XM_006539794.5-1;Parent=rna-XM_006539794.5;Dbxref=GeneID:232875,GenBank:XM_006539794.5,MGI:MGI:3643810;gbkey=mRNA;gene=Zscan18;product=zinc finger and SCAN domain containing 18%2C transcript variant X4;transcript_id=XM_006539794.5;extra_copy_number=0
CM058247.1	Liftoff	CDS	12516732	12517276	.	-	.	ID=cds-XP_006539857.1;Parent=rna-XM_006539794.5;Dbxref=GeneID:232875,GenBank:XP_006539857.1,MGI:MGI:3643810;Name=XP_006539857.1;gbkey=CDS;gene=Zscan18;product=zinc finger and SCAN domain-containing protein 18 isoform X3;protein_id=XP_006539857.1;extra_copy_number=0
CM058247.1	Liftoff	CDS	12518335	12518424	.	-	.	ID=cds-XP_006539857.1;Parent=rna-XM_006539794.5;Dbxref=GeneID:232875,GenBank:XP_006539857.1,MGI:MGI:3643810;Name=XP_006539857.1;gbkey=CDS;gene=Zscan18;product=zinc finger and SCAN domain-containing protein 18 isoform X3;protein_id=XP_006539857.1;extra_copy_number=0
CM058247.1	Liftoff	CDS	12519195	12519273	.	-	.	ID=cds-XP_006539857.1;Parent=rna-XM_006539794.5;Dbxref=GeneID:232875,GenBank:XP_006539857.1,MGI:MGI:3643810;Name=XP_006539857.1;gbkey=CDS;gene=Zscan18;product=zinc finger and SCAN domain-containing protein 18 isoform X3;protein_id=XP_006539857.1;extra_copy_number=0
CM058247.1	Liftoff	CDS	12519540	12519646	.	-	.	ID=cds-XP_006539857.1;Parent=rna-XM_006539794.5;Dbxref=GeneID:232875,GenBank:XP_006539857.1,MGI:MGI:3643810;Name=XP_006539857.1;gbkey=CDS;gene=Zscan18;product=zinc finger and SCAN domain-containing protein 18 isoform X3;protein_id=XP_006539857.1;extra_copy_number=0
CM058247.1	Liftoff	CDS	12520972	12521121	.	-	.	ID=cds-XP_006539857.1;Parent=rna-XM_006539794.5;Dbxref=GeneID:232875,GenBank:XP_006539857.1,MGI:MGI:3643810;Name=XP_006539857.1;gbkey=CDS;gene=Zscan18;product=zinc finger and SCAN domain-containing protein 18 isoform X3;protein_id=XP_006539857.1;extra_copy_number=0
CM058247.1	Liftoff	CDS	12521644	12523102	.	-	.	ID=cds-XP_006539857.1;Parent=rna-XM_006539794.5;Dbxref=GeneID:232875,GenBank:XP_006539857.1,MGI:MGI:3643810;Name=XP_006539857.1;gbkey=CDS;gene=Zscan18;product=zinc finger and SCAN domain-containing protein 18 isoform X3;protein_id=XP_006539857.1;extra_copy_number=0
CM058247.1	Liftoff	mRNA	12515621	12525144	.	-	.	ID=rna-XM_011250507.3;Parent=gene-Zscan18;Dbxref=GeneID:232875,GenBank:XM_011250507.3,MGI:MGI:3643810;Name=XM_011250507.3;gbkey=mRNA;gene=Zscan18;model_evidence=Supporting evidence includes similarity to: 1 mRNA%2C 5 ESTs%2C 3 Proteins%2C 251 long SRA reads%2C and 100%25 coverage of the annotated genomic feature by RNAseq alignments%2C including 11 samples with support for all annotated introns;product=zinc finger and SCAN domain containing 18%2C transcript variant X1;transcript_id=XM_011250507.3;matches_ref_protein=True;valid_ORF=True;extra_copy_number=0
CM058247.1	Liftoff	exon	12515621	12517276	.	-	.	ID=exon-XM_011250507.3-7;Parent=rna-XM_011250507.3;Dbxref=GeneID:232875,GenBank:XM_011250507.3,MGI:MGI:3643810;gbkey=mRNA;gene=Zscan18;product=zinc finger and SCAN domain containing 18%2C transcript variant X1;transcript_id=XM_011250507.3;extra_copy_number=0
CM058247.1	Liftoff	exon	12518335	12518424	.	-	.	ID=exon-XM_011250507.3-6;Parent=rna-XM_011250507.3;Dbxref=GeneID:232875,GenBank:XM_011250507.3,MGI:MGI:3643810;gbkey=mRNA;gene=Zscan18;product=zinc finger and SCAN domain containing 18%2C transcript variant X1;transcript_id=XM_011250507.3;extra_copy_number=0
CM058247.1	Liftoff	exon	12519195	12519273	.	-	.	ID=exon-XM_011250507.3-5;Parent=rna-XM_011250507.3;Dbxref=GeneID:232875,GenBank:XM_011250507.3,MGI:MGI:3643810;gbkey=mRNA;gene=Zscan18;product=zinc finger and SCAN domain containing 18%2C transcript variant X1;transcript_id=XM_011250507.3;extra_copy_number=0
CM058247.1	Liftoff	exon	12519540	12519646	.	-	.	ID=exon-XM_011250507.3-4;Parent=rna-XM_011250507.3;Dbxref=GeneID:232875,GenBank:XM_011250507.3,MGI:MGI:3643810;gbkey=mRNA;gene=Zscan18;product=zinc finger and SCAN domain containing 18%2C transcript variant X1;transcript_id=XM_011250507.3;extra_copy_number=0
CM058247.1	Liftoff	exon	12520972	12521121	.	-	.	ID=exon-XM_011250507.3-3;Parent=rna-XM_011250507.3;Dbxref=GeneID:232875,GenBank:XM_011250507.3,MGI:MGI:3643810;gbkey=mRNA;gene=Zscan18;product=zinc finger and SCAN domain containing 18%2C transcript variant X1;transcript_id=XM_011250507.3;extra_copy_number=0
CM058247.1	Liftoff	exon	12521644	12523189	.	-	.	ID=exon-XM_011250507.3-2;Parent=rna-XM_011250507.3;Dbxref=GeneID:232875,GenBank:XM_011250507.3,MGI:MGI:3643810;gbkey=mRNA;gene=Zscan18;product=zinc finger and SCAN domain containing 18%2C transcript variant X1;transcript_id=XM_011250507.3;extra_copy_number=0
CM058247.1	Liftoff	exon	12524127	12525144	.	-	.	ID=exon-XM_011250507.3-1;Parent=rna-XM_011250507.3;Dbxref=GeneID:232875,GenBank:XM_011250507.3,MGI:MGI:3643810;gbkey=mRNA;gene=Zscan18;product=zinc finger and SCAN domain containing 18%2C transcript variant X1;transcript_id=XM_011250507.3;extra_copy_number=0
CM058247.1	Liftoff	CDS	12516732	12517276	.	-	.	ID=cds-XP_011248809.1;Parent=rna-XM_011250507.3;Dbxref=GeneID:232875,GenBank:XP_011248809.1,MGI:MGI:3643810;Name=XP_011248809.1;gbkey=CDS;gene=Zscan18;product=zinc finger and SCAN domain-containing protein 18 isoform X1;protein_id=XP_011248809.1;extra_copy_number=0
CM058247.1	Liftoff	CDS	12518335	12518424	.	-	.	ID=cds-XP_011248809.1;Parent=rna-XM_011250507.3;Dbxref=GeneID:232875,GenBank:XP_011248809.1,MGI:MGI:3643810;Name=XP_011248809.1;gbkey=CDS;gene=Zscan18;product=zinc finger and SCAN domain-containing protein 18 isoform X1;protein_id=XP_011248809.1;extra_copy_number=0
CM058247.1	Liftoff	CDS	12519195	12519273	.	-	.	ID=cds-XP_011248809.1;Parent=rna-XM_011250507.3;Dbxref=GeneID:232875,GenBank:XP_011248809.1,MGI:MGI:3643810;Name=XP_011248809.1;gbkey=CDS;gene=Zscan18;product=zinc finger and SCAN domain-containing protein 18 isoform X1;protein_id=XP_011248809.1;extra_copy_number=0
CM058247.1	Liftoff	CDS	12519540	12519646	.	-	.	ID=cds-XP_011248809.1;Parent=rna-XM_011250507.3;Dbxref=GeneID:232875,GenBank:XP_011248809.1,MGI:MGI:3643810;Name=XP_011248809.1;gbkey=CDS;gene=Zscan18;product=zinc finger and SCAN domain-containing protein 18 isoform X1;protein_id=XP_011248809.1;extra_copy_number=0
CM058247.1	Liftoff	CDS	12520972	12521121	.	-	.	ID=cds-XP_011248809.1;Parent=rna-XM_011250507.3;Dbxref=GeneID:232875,GenBank:XP_011248809.1,MGI:MGI:3643810;Name=XP_011248809.1;gbkey=CDS;gene=Zscan18;product=zinc finger and SCAN domain-containing protein 18 isoform X1;protein_id=XP_011248809.1;extra_copy_number=0
CM058247.1	Liftoff	CDS	12521644	12523189	.	-	.	ID=cds-XP_011248809.1;Parent=rna-XM_011250507.3;Dbxref=GeneID:232875,GenBank:XP_011248809.1,MGI:MGI:3643810;Name=XP_011248809.1;gbkey=CDS;gene=Zscan18;product=zinc finger and SCAN domain-containing protein 18 isoform X1;protein_id=XP_011248809.1;extra_copy_number=0
CM058247.1	Liftoff	CDS	12524127	12524204	.	-	.	ID=cds-XP_011248809.1;Parent=rna-XM_011250507.3;Dbxref=GeneID:232875,GenBank:XP_011248809.1,MGI:MGI:3643810;Name=XP_011248809.1;gbkey=CDS;gene=Zscan18;product=zinc finger and SCAN domain-containing protein 18 isoform X1;protein_id=XP_011248809.1;extra_copy_number=0
CM058247.1	Liftoff	mRNA	12515621	12527710	.	-	.	ID=rna-XM_011250508.4;Parent=gene-Zscan18;Dbxref=GeneID:232875,GenBank:XM_011250508.4,MGI:MGI:3643810;Name=XM_011250508.4;gbkey=mRNA;gene=Zscan18;model_evidence=Supporting evidence includes similarity to: 1 mRNA%2C 5 ESTs%2C 3 Proteins%2C 250 long SRA reads%2C and 100%25 coverage of the annotated genomic feature by RNAseq alignments%2C including 7 samples with support for all annotated introns;product=zinc finger and SCAN domain containing 18%2C transcript variant X3;transcript_id=XM_011250508.4;matches_ref_protein=True;valid_ORF=True;extra_copy_number=0
CM058247.1	Liftoff	exon	12515621	12517276	.	-	.	ID=exon-XM_011250508.4-7;Parent=rna-XM_011250508.4;Dbxref=GeneID:232875,GenBank:XM_011250508.4,MGI:MGI:3643810;gbkey=mRNA;gene=Zscan18;product=zinc finger and SCAN domain containing 18%2C transcript variant X3;transcript_id=XM_011250508.4;extra_copy_number=0
CM058247.1	Liftoff	exon	12518335	12518424	.	-	.	ID=exon-XM_011250508.4-6;Parent=rna-XM_011250508.4;Dbxref=GeneID:232875,GenBank:XM_011250508.4,MGI:MGI:3643810;gbkey=mRNA;gene=Zscan18;product=zinc finger and SCAN domain containing 18%2C transcript variant X3;transcript_id=XM_011250508.4;extra_copy_number=0
CM058247.1	Liftoff	exon	12519195	12519273	.	-	.	ID=exon-XM_011250508.4-5;Parent=rna-XM_011250508.4;Dbxref=GeneID:232875,GenBank:XM_011250508.4,MGI:MGI:3643810;gbkey=mRNA;gene=Zscan18;product=zinc finger and SCAN domain containing 18%2C transcript variant X3;transcript_id=XM_011250508.4;extra_copy_number=0
CM058247.1	Liftoff	exon	12519540	12519646	.	-	.	ID=exon-XM_011250508.4-4;Parent=rna-XM_011250508.4;Dbxref=GeneID:232875,GenBank:XM_011250508.4,MGI:MGI:3643810;gbkey=mRNA;gene=Zscan18;product=zinc finger and SCAN domain containing 18%2C transcript variant X3;transcript_id=XM_011250508.4;extra_copy_number=0
CM058247.1	Liftoff	exon	12520972	12521121	.	-	.	ID=exon-XM_011250508.4-3;Parent=rna-XM_011250508.4;Dbxref=GeneID:232875,GenBank:XM_011250508.4,MGI:MGI:3643810;gbkey=mRNA;gene=Zscan18;product=zinc finger and SCAN domain containing 18%2C transcript variant X3;transcript_id=XM_011250508.4;extra_copy_number=0
CM058247.1	Liftoff	exon	12521644	12523189	.	-	.	ID=exon-XM_011250508.4-2;Parent=rna-XM_011250508.4;Dbxref=GeneID:232875,GenBank:XM_011250508.4,MGI:MGI:3643810;gbkey=mRNA;gene=Zscan18;product=zinc finger and SCAN domain containing 18%2C transcript variant X3;transcript_id=XM_011250508.4;extra_copy_number=0
CM058247.1	Liftoff	exon	12527630	12527710	.	-	.	ID=exon-XM_011250508.4-1;Parent=rna-XM_011250508.4;Dbxref=GeneID:232875,GenBank:XM_011250508.4,MGI:MGI:3643810;gbkey=mRNA;gene=Zscan18;product=zinc finger and SCAN domain containing 18%2C transcript variant X3;transcript_id=XM_011250508.4;extra_copy_number=0
CM058247.1	Liftoff	CDS	12516732	12517276	.	-	.	ID=cds-XP_011248810.1;Parent=rna-XM_011250508.4;Dbxref=GeneID:232875,GenBank:XP_011248810.1,MGI:MGI:3643810;Name=XP_011248810.1;gbkey=CDS;gene=Zscan18;product=zinc finger and SCAN domain-containing protein 18 isoform X3;protein_id=XP_011248810.1;extra_copy_number=0
CM058247.1	Liftoff	CDS	12518335	12518424	.	-	.	ID=cds-XP_011248810.1;Parent=rna-XM_011250508.4;Dbxref=GeneID:232875,GenBank:XP_011248810.1,MGI:MGI:3643810;Name=XP_011248810.1;gbkey=CDS;gene=Zscan18;product=zinc finger and SCAN domain-containing protein 18 isoform X3;protein_id=XP_011248810.1;extra_copy_number=0
CM058247.1	Liftoff	CDS	12519195	12519273	.	-	.	ID=cds-XP_011248810.1;Parent=rna-XM_011250508.4;Dbxref=GeneID:232875,GenBank:XP_011248810.1,MGI:MGI:3643810;Name=XP_011248810.1;gbkey=CDS;gene=Zscan18;product=zinc finger and SCAN domain-containing protein 18 isoform X3;protein_id=XP_011248810.1;extra_copy_number=0
CM058247.1	Liftoff	CDS	12519540	12519646	.	-	.	ID=cds-XP_011248810.1;Parent=rna-XM_011250508.4;Dbxref=GeneID:232875,GenBank:XP_011248810.1,MGI:MGI:3643810;Name=XP_011248810.1;gbkey=CDS;gene=Zscan18;product=zinc finger and SCAN domain-containing protein 18 isoform X3;protein_id=XP_011248810.1;extra_copy_number=0
CM058247.1	Liftoff	CDS	12520972	12521121	.	-	.	ID=cds-XP_011248810.1;Parent=rna-XM_011250508.4;Dbxref=GeneID:232875,GenBank:XP_011248810.1,MGI:MGI:3643810;Name=XP_011248810.1;gbkey=CDS;gene=Zscan18;product=zinc finger and SCAN domain-containing protein 18 isoform X3;protein_id=XP_011248810.1;extra_copy_number=0
CM058247.1	Liftoff	CDS	12521644	12523102	.	-	.	ID=cds-XP_011248810.1;Parent=rna-XM_011250508.4;Dbxref=GeneID:232875,GenBank:XP_011248810.1,MGI:MGI:3643810;Name=XP_011248810.1;gbkey=CDS;gene=Zscan18;product=zinc finger and SCAN domain-containing protein 18 isoform X3;protein_id=XP_011248810.1;extra_copy_number=0
CM058247.1	Liftoff	mRNA	12515621	12525144	.	-	.	ID=rna-XM_011250509.3;Parent=gene-Zscan18;Dbxref=GeneID:232875,GenBank:XM_011250509.3,MGI:MGI:3643810;Name=XM_011250509.3;gbkey=mRNA;gene=Zscan18;model_evidence=Supporting evidence includes similarity to: 5 ESTs%2C 3 Proteins%2C 60 long SRA reads%2C and 100%25 coverage of the annotated genomic feature by RNAseq alignments%2C including 8 samples with support for all annotated introns;product=zinc finger and SCAN domain containing 18%2C transcript variant X5;transcript_id=XM_011250509.3;matches_ref_protein=True;valid_ORF=True;extra_copy_number=0
CM058247.1	Liftoff	exon	12515621	12517276	.	-	.	ID=exon-XM_011250509.3-6;Parent=rna-XM_011250509.3;Dbxref=GeneID:232875,GenBank:XM_011250509.3,MGI:MGI:3643810;gbkey=mRNA;gene=Zscan18;product=zinc finger and SCAN domain containing 18%2C transcript variant X5;transcript_id=XM_011250509.3;extra_copy_number=0
CM058247.1	Liftoff	exon	12518335	12518424	.	-	.	ID=exon-XM_011250509.3-5;Parent=rna-XM_011250509.3;Dbxref=GeneID:232875,GenBank:XM_011250509.3,MGI:MGI:3643810;gbkey=mRNA;gene=Zscan18;product=zinc finger and SCAN domain containing 18%2C transcript variant X5;transcript_id=XM_011250509.3;extra_copy_number=0
CM058247.1	Liftoff	exon	12519540	12519646	.	-	.	ID=exon-XM_011250509.3-4;Parent=rna-XM_011250509.3;Dbxref=GeneID:232875,GenBank:XM_011250509.3,MGI:MGI:3643810;gbkey=mRNA;gene=Zscan18;product=zinc finger and SCAN domain containing 18%2C transcript variant X5;transcript_id=XM_011250509.3;extra_copy_number=0
CM058247.1	Liftoff	exon	12520972	12521121	.	-	.	ID=exon-XM_011250509.3-3;Parent=rna-XM_011250509.3;Dbxref=GeneID:232875,GenBank:XM_011250509.3,MGI:MGI:3643810;gbkey=mRNA;gene=Zscan18;product=zinc finger and SCAN domain containing 18%2C transcript variant X5;transcript_id=XM_011250509.3;extra_copy_number=0
CM058247.1	Liftoff	exon	12521644	12523189	.	-	.	ID=exon-XM_011250509.3-2;Parent=rna-XM_011250509.3;Dbxref=GeneID:232875,GenBank:XM_011250509.3,MGI:MGI:3643810;gbkey=mRNA;gene=Zscan18;product=zinc finger and SCAN domain containing 18%2C transcript variant X5;transcript_id=XM_011250509.3;extra_copy_number=0
CM058247.1	Liftoff	exon	12524127	12525144	.	-	.	ID=exon-XM_011250509.3-1;Parent=rna-XM_011250509.3;Dbxref=GeneID:232875,GenBank:XM_011250509.3,MGI:MGI:3643810;gbkey=mRNA;gene=Zscan18;product=zinc finger and SCAN domain containing 18%2C transcript variant X5;transcript_id=XM_011250509.3;extra_copy_number=0
CM058247.1	Liftoff	CDS	12517211	12517276	.	-	.	ID=cds-XP_011248811.1;Parent=rna-XM_011250509.3;Dbxref=GeneID:232875,GenBank:XP_011248811.1,MGI:MGI:3643810;Name=XP_011248811.1;gbkey=CDS;gene=Zscan18;product=zinc finger and SCAN domain-containing protein 18 isoform X4;protein_id=XP_011248811.1;extra_copy_number=0
CM058247.1	Liftoff	CDS	12518335	12518424	.	-	.	ID=cds-XP_011248811.1;Parent=rna-XM_011250509.3;Dbxref=GeneID:232875,GenBank:XP_011248811.1,MGI:MGI:3643810;Name=XP_011248811.1;gbkey=CDS;gene=Zscan18;product=zinc finger and SCAN domain-containing protein 18 isoform X4;protein_id=XP_011248811.1;extra_copy_number=0
CM058247.1	Liftoff	CDS	12519540	12519646	.	-	.	ID=cds-XP_011248811.1;Parent=rna-XM_011250509.3;Dbxref=GeneID:232875,GenBank:XP_011248811.1,MGI:MGI:3643810;Name=XP_011248811.1;gbkey=CDS;gene=Zscan18;product=zinc finger and SCAN domain-containing protein 18 isoform X4;protein_id=XP_011248811.1;extra_copy_number=0
CM058247.1	Liftoff	CDS	12520972	12521121	.	-	.	ID=cds-XP_011248811.1;Parent=rna-XM_011250509.3;Dbxref=GeneID:232875,GenBank:XP_011248811.1,MGI:MGI:3643810;Name=XP_011248811.1;gbkey=CDS;gene=Zscan18;product=zinc finger and SCAN domain-containing protein 18 isoform X4;protein_id=XP_011248811.1;extra_copy_number=0
CM058247.1	Liftoff	CDS	12521644	12523189	.	-	.	ID=cds-XP_011248811.1;Parent=rna-XM_011250509.3;Dbxref=GeneID:232875,GenBank:XP_011248811.1,MGI:MGI:3643810;Name=XP_011248811.1;gbkey=CDS;gene=Zscan18;product=zinc finger and SCAN domain-containing protein 18 isoform X4;protein_id=XP_011248811.1;extra_copy_number=0
CM058247.1	Liftoff	CDS	12524127	12524204	.	-	.	ID=cds-XP_011248811.1;Parent=rna-XM_011250509.3;Dbxref=GeneID:232875,GenBank:XP_011248811.1,MGI:MGI:3643810;Name=XP_011248811.1;gbkey=CDS;gene=Zscan18;product=zinc finger and SCAN domain-containing protein 18 isoform X4;protein_id=XP_011248811.1;extra_copy_number=0
CM058247.1	Liftoff	mRNA	12515623	12528203	.	-	.	ID=rna-NM_001017955.3;Parent=gene-Zscan18;Dbxref=GeneID:232875,GenBank:NM_001017955.3,MGI:MGI:3643810;Name=NM_001017955.3;gbkey=mRNA;gene=Zscan18;product=zinc finger and SCAN domain containing 18%2C transcript variant 1;tag=RefSeq Select;transcript_id=NM_001017955.3;matches_ref_protein=True;valid_ORF=True;extra_copy_number=0
CM058247.1	Liftoff	exon	12515623	12517276	.	-	.	ID=exon-NM_001017955.3-7;Parent=rna-NM_001017955.3;Dbxref=GeneID:232875,GenBank:NM_001017955.3,MGI:MGI:3643810;gbkey=mRNA;gene=Zscan18;product=zinc finger and SCAN domain containing 18%2C transcript variant 1;tag=RefSeq Select;transcript_id=NM_001017955.3;extra_copy_number=0
CM058247.1	Liftoff	exon	12518335	12518424	.	-	.	ID=exon-NM_001017955.3-6;Parent=rna-NM_001017955.3;Dbxref=GeneID:232875,GenBank:NM_001017955.3,MGI:MGI:3643810;gbkey=mRNA;gene=Zscan18;product=zinc finger and SCAN domain containing 18%2C transcript variant 1;tag=RefSeq Select;transcript_id=NM_001017955.3;extra_copy_number=0
CM058247.1	Liftoff	exon	12519195	12519273	.	-	.	ID=exon-NM_001017955.3-5;Parent=rna-NM_001017955.3;Dbxref=GeneID:232875,GenBank:NM_001017955.3,MGI:MGI:3643810;gbkey=mRNA;gene=Zscan18;product=zinc finger and SCAN domain containing 18%2C transcript variant 1;tag=RefSeq Select;transcript_id=NM_001017955.3;extra_copy_number=0
CM058247.1	Liftoff	exon	12519540	12519646	.	-	.	ID=exon-NM_001017955.3-4;Parent=rna-NM_001017955.3;Dbxref=GeneID:232875,GenBank:NM_001017955.3,MGI:MGI:3643810;gbkey=mRNA;gene=Zscan18;product=zinc finger and SCAN domain containing 18%2C transcript variant 1;tag=RefSeq Select;transcript_id=NM_001017955.3;extra_copy_number=0
CM058247.1	Liftoff	exon	12520972	12521121	.	-	.	ID=exon-NM_001017955.3-3;Parent=rna-NM_001017955.3;Dbxref=GeneID:232875,GenBank:NM_001017955.3,MGI:MGI:3643810;gbkey=mRNA;gene=Zscan18;product=zinc finger and SCAN domain containing 18%2C transcript variant 1;tag=RefSeq Select;transcript_id=NM_001017955.3;extra_copy_number=0
CM058247.1	Liftoff	exon	12521644	12523189	.	-	.	ID=exon-NM_001017955.3-2;Parent=rna-NM_001017955.3;Dbxref=GeneID:232875,GenBank:NM_001017955.3,MGI:MGI:3643810;gbkey=mRNA;gene=Zscan18;product=zinc finger and SCAN domain containing 18%2C transcript variant 1;tag=RefSeq Select;transcript_id=NM_001017955.3;extra_copy_number=0
CM058247.1	Liftoff	exon	12528103	12528203	.	-	.	ID=exon-NM_001017955.3-1;Parent=rna-NM_001017955.3;Dbxref=GeneID:232875,GenBank:NM_001017955.3,MGI:MGI:3643810;gbkey=mRNA;gene=Zscan18;product=zinc finger and SCAN domain containing 18%2C transcript variant 1;tag=RefSeq Select;transcript_id=NM_001017955.3;extra_copy_number=0
CM058247.1	Liftoff	CDS	12516732	12517276	.	-	.	ID=cds-NP_001017955.2;Parent=rna-NM_001017955.3;Dbxref=CCDS:CCDS52021.1,GeneID:232875,GenBank:NP_001017955.2,MGI:MGI:3643810;Name=NP_001017955.2;Note=isoform 1 is encoded by transcript variant 1;gbkey=CDS;gene=Zscan18;product=zinc finger and SCAN domain-containing protein 18 isoform 1;protein_id=NP_001017955.2;tag=RefSeq Select;extra_copy_number=0
CM058247.1	Liftoff	CDS	12518335	12518424	.	-	.	ID=cds-NP_001017955.2;Parent=rna-NM_001017955.3;Dbxref=CCDS:CCDS52021.1,GeneID:232875,GenBank:NP_001017955.2,MGI:MGI:3643810;Name=NP_001017955.2;Note=isoform 1 is encoded by transcript variant 1;gbkey=CDS;gene=Zscan18;product=zinc finger and SCAN domain-containing protein 18 isoform 1;protein_id=NP_001017955.2;tag=RefSeq Select;extra_copy_number=0
CM058247.1	Liftoff	CDS	12519195	12519273	.	-	.	ID=cds-NP_001017955.2;Parent=rna-NM_001017955.3;Dbxref=CCDS:CCDS52021.1,GeneID:232875,GenBank:NP_001017955.2,MGI:MGI:3643810;Name=NP_001017955.2;Note=isoform 1 is encoded by transcript variant 1;gbkey=CDS;gene=Zscan18;product=zinc finger and SCAN domain-containing protein 18 isoform 1;protein_id=NP_001017955.2;tag=RefSeq Select;extra_copy_number=0
CM058247.1	Liftoff	CDS	12519540	12519646	.	-	.	ID=cds-NP_001017955.2;Parent=rna-NM_001017955.3;Dbxref=CCDS:CCDS52021.1,GeneID:232875,GenBank:NP_001017955.2,MGI:MGI:3643810;Name=NP_001017955.2;Note=isoform 1 is encoded by transcript variant 1;gbkey=CDS;gene=Zscan18;product=zinc finger and SCAN domain-containing protein 18 isoform 1;protein_id=NP_001017955.2;tag=RefSeq Select;extra_copy_number=0
CM058247.1	Liftoff	CDS	12520972	12521121	.	-	.	ID=cds-NP_001017955.2;Parent=rna-NM_001017955.3;Dbxref=CCDS:CCDS52021.1,GeneID:232875,GenBank:NP_001017955.2,MGI:MGI:3643810;Name=NP_001017955.2;Note=isoform 1 is encoded by transcript variant 1;gbkey=CDS;gene=Zscan18;product=zinc finger and SCAN domain-containing protein 18 isoform 1;protein_id=NP_001017955.2;tag=RefSeq Select;extra_copy_number=0
CM058247.1	Liftoff	CDS	12521644	12523102	.	-	.	ID=cds-NP_001017955.2;Parent=rna-NM_001017955.3;Dbxref=CCDS:CCDS52021.1,GeneID:232875,GenBank:NP_001017955.2,MGI:MGI:3643810;Name=NP_001017955.2;Note=isoform 1 is encoded by transcript variant 1;gbkey=CDS;gene=Zscan18;product=zinc finger and SCAN domain-containing protein 18 isoform 1;protein_id=NP_001017955.2;tag=RefSeq Select;extra_copy_number=0
CM058247.1	Liftoff	mRNA	12515623	12551170	.	-	.	ID=rna-NM_001382523.1;Parent=gene-Zscan18;Dbxref=GeneID:232875,GenBank:NM_001382523.1,MGI:MGI:3643810;Name=NM_001382523.1;gbkey=mRNA;gene=Zscan18;product=zinc finger and SCAN domain containing 18%2C transcript variant 2;transcript_id=NM_001382523.1;matches_ref_protein=True;valid_ORF=True;extra_copy_number=0
CM058247.1	Liftoff	exon	12515623	12517276	.	-	.	ID=exon-NM_001382523.1-7;Parent=rna-NM_001382523.1;Dbxref=GeneID:232875,GenBank:NM_001382523.1,MGI:MGI:3643810;gbkey=mRNA;gene=Zscan18;product=zinc finger and SCAN domain containing 18%2C transcript variant 2;transcript_id=NM_001382523.1;extra_copy_number=0
CM058247.1	Liftoff	exon	12518335	12518424	.	-	.	ID=exon-NM_001382523.1-6;Parent=rna-NM_001382523.1;Dbxref=GeneID:232875,GenBank:NM_001382523.1,MGI:MGI:3643810;gbkey=mRNA;gene=Zscan18;product=zinc finger and SCAN domain containing 18%2C transcript variant 2;transcript_id=NM_001382523.1;extra_copy_number=0
CM058247.1	Liftoff	exon	12519195	12519273	.	-	.	ID=exon-NM_001382523.1-5;Parent=rna-NM_001382523.1;Dbxref=GeneID:232875,GenBank:NM_001382523.1,MGI:MGI:3643810;gbkey=mRNA;gene=Zscan18;product=zinc finger and SCAN domain containing 18%2C transcript variant 2;transcript_id=NM_001382523.1;extra_copy_number=0
CM058247.1	Liftoff	exon	12519540	12519646	.	-	.	ID=exon-NM_001382523.1-4;Parent=rna-NM_001382523.1;Dbxref=GeneID:232875,GenBank:NM_001382523.1,MGI:MGI:3643810;gbkey=mRNA;gene=Zscan18;product=zinc finger and SCAN domain containing 18%2C transcript variant 2;transcript_id=NM_001382523.1;extra_copy_number=0
CM058247.1	Liftoff	exon	12520972	12521121	.	-	.	ID=exon-NM_001382523.1-3;Parent=rna-NM_001382523.1;Dbxref=GeneID:232875,GenBank:NM_001382523.1,MGI:MGI:3643810;gbkey=mRNA;gene=Zscan18;product=zinc finger and SCAN domain containing 18%2C transcript variant 2;transcript_id=NM_001382523.1;extra_copy_number=0
CM058247.1	Liftoff	exon	12521644	12523189	.	-	.	ID=exon-NM_001382523.1-2;Parent=rna-NM_001382523.1;Dbxref=GeneID:232875,GenBank:NM_001382523.1,MGI:MGI:3643810;gbkey=mRNA;gene=Zscan18;product=zinc finger and SCAN domain containing 18%2C transcript variant 2;transcript_id=NM_001382523.1;extra_copy_number=0
CM058247.1	Liftoff	exon	12551126	12551170	.	-	.	ID=exon-NM_001382523.1-1;Parent=rna-NM_001382523.1;Dbxref=GeneID:232875,GenBank:NM_001382523.1,MGI:MGI:3643810;gbkey=mRNA;gene=Zscan18;product=zinc finger and SCAN domain containing 18%2C transcript variant 2;transcript_id=NM_001382523.1;extra_copy_number=0
CM058247.1	Liftoff	CDS	12516732	12517276	.	-	.	ID=cds-NP_001369452.1;Parent=rna-NM_001382523.1;Dbxref=GeneID:232875,GenBank:NP_001369452.1,MGI:MGI:3643810;Name=NP_001369452.1;Note=isoform 1 is encoded by transcript variant 2;gbkey=CDS;gene=Zscan18;product=zinc finger and SCAN domain-containing protein 18 isoform 1;protein_id=NP_001369452.1;extra_copy_number=0
CM058247.1	Liftoff	CDS	12518335	12518424	.	-	.	ID=cds-NP_001369452.1;Parent=rna-NM_001382523.1;Dbxref=GeneID:232875,GenBank:NP_001369452.1,MGI:MGI:3643810;Name=NP_001369452.1;Note=isoform 1 is encoded by transcript variant 2;gbkey=CDS;gene=Zscan18;product=zinc finger and SCAN domain-containing protein 18 isoform 1;protein_id=NP_001369452.1;extra_copy_number=0
CM058247.1	Liftoff	CDS	12519195	12519273	.	-	.	ID=cds-NP_001369452.1;Parent=rna-NM_001382523.1;Dbxref=GeneID:232875,GenBank:NP_001369452.1,MGI:MGI:3643810;Name=NP_001369452.1;Note=isoform 1 is encoded by transcript variant 2;gbkey=CDS;gene=Zscan18;product=zinc finger and SCAN domain-containing protein 18 isoform 1;protein_id=NP_001369452.1;extra_copy_number=0
CM058247.1	Liftoff	CDS	12519540	12519646	.	-	.	ID=cds-NP_001369452.1;Parent=rna-NM_001382523.1;Dbxref=GeneID:232875,GenBank:NP_001369452.1,MGI:MGI:3643810;Name=NP_001369452.1;Note=isoform 1 is encoded by transcript variant 2;gbkey=CDS;gene=Zscan18;product=zinc finger and SCAN domain-containing protein 18 isoform 1;protein_id=NP_001369452.1;extra_copy_number=0
CM058247.1	Liftoff	CDS	12520972	12521121	.	-	.	ID=cds-NP_001369452.1;Parent=rna-NM_001382523.1;Dbxref=GeneID:232875,GenBank:NP_001369452.1,MGI:MGI:3643810;Name=NP_001369452.1;Note=isoform 1 is encoded by transcript variant 2;gbkey=CDS;gene=Zscan18;product=zinc finger and SCAN domain-containing protein 18 isoform 1;protein_id=NP_001369452.1;extra_copy_number=0
CM058247.1	Liftoff	CDS	12521644	12523102	.	-	.	ID=cds-NP_001369452.1;Parent=rna-NM_001382523.1;Dbxref=GeneID:232875,GenBank:NP_001369452.1,MGI:MGI:3643810;Name=NP_001369452.1;Note=isoform 1 is encoded by transcript variant 2;gbkey=CDS;gene=Zscan18;product=zinc finger and SCAN domain-containing protein 18 isoform 1;protein_id=NP_001369452.1;extra_copy_number=0
CM058247.1	Liftoff	mRNA	12515623	12528202	.	-	.	ID=rna-NM_001382524.1;Parent=gene-Zscan18;Dbxref=GeneID:232875,GenBank:NM_001382524.1,MGI:MGI:3643810;Name=NM_001382524.1;gbkey=mRNA;gene=Zscan18;product=zinc finger and SCAN domain containing 18%2C transcript variant 3;transcript_id=NM_001382524.1;matches_ref_protein=True;valid_ORF=True;extra_copy_number=0
CM058247.1	Liftoff	exon	12515623	12517276	.	-	.	ID=exon-NM_001382524.1-6;Parent=rna-NM_001382524.1;Dbxref=GeneID:232875,GenBank:NM_001382524.1,MGI:MGI:3643810;gbkey=mRNA;gene=Zscan18;product=zinc finger and SCAN domain containing 18%2C transcript variant 3;transcript_id=NM_001382524.1;extra_copy_number=0
CM058247.1	Liftoff	exon	12518335	12518424	.	-	.	ID=exon-NM_001382524.1-5;Parent=rna-NM_001382524.1;Dbxref=GeneID:232875,GenBank:NM_001382524.1,MGI:MGI:3643810;gbkey=mRNA;gene=Zscan18;product=zinc finger and SCAN domain containing 18%2C transcript variant 3;transcript_id=NM_001382524.1;extra_copy_number=0
CM058247.1	Liftoff	exon	12519540	12519646	.	-	.	ID=exon-NM_001382524.1-4;Parent=rna-NM_001382524.1;Dbxref=GeneID:232875,GenBank:NM_001382524.1,MGI:MGI:3643810;gbkey=mRNA;gene=Zscan18;product=zinc finger and SCAN domain containing 18%2C transcript variant 3;transcript_id=NM_001382524.1;extra_copy_number=0
CM058247.1	Liftoff	exon	12520972	12521121	.	-	.	ID=exon-NM_001382524.1-3;Parent=rna-NM_001382524.1;Dbxref=GeneID:232875,GenBank:NM_001382524.1,MGI:MGI:3643810;gbkey=mRNA;gene=Zscan18;product=zinc finger and SCAN domain containing 18%2C transcript variant 3;transcript_id=NM_001382524.1;extra_copy_number=0
CM058247.1	Liftoff	exon	12521644	12523189	.	-	.	ID=exon-NM_001382524.1-2;Parent=rna-NM_001382524.1;Dbxref=GeneID:232875,GenBank:NM_001382524.1,MGI:MGI:3643810;gbkey=mRNA;gene=Zscan18;product=zinc finger and SCAN domain containing 18%2C transcript variant 3;transcript_id=NM_001382524.1;extra_copy_number=0
CM058247.1	Liftoff	exon	12528103	12528202	.	-	.	ID=exon-NM_001382524.1-1;Parent=rna-NM_001382524.1;Dbxref=GeneID:232875,GenBank:NM_001382524.1,MGI:MGI:3643810;gbkey=mRNA;gene=Zscan18;product=zinc finger and SCAN domain containing 18%2C transcript variant 3;transcript_id=NM_001382524.1;extra_copy_number=0
CM058247.1	Liftoff	CDS	12517211	12517276	.	-	.	ID=cds-NP_001369453.1;Parent=rna-NM_001382524.1;Dbxref=GeneID:232875,GenBank:NP_001369453.1,MGI:MGI:3643810;Name=NP_001369453.1;Note=isoform 2 is encoded by transcript variant 3;gbkey=CDS;gene=Zscan18;product=zinc finger and SCAN domain-containing protein 18 isoform 2;protein_id=NP_001369453.1;extra_copy_number=0
CM058247.1	Liftoff	CDS	12518335	12518424	.	-	.	ID=cds-NP_001369453.1;Parent=rna-NM_001382524.1;Dbxref=GeneID:232875,GenBank:NP_001369453.1,MGI:MGI:3643810;Name=NP_001369453.1;Note=isoform 2 is encoded by transcript variant 3;gbkey=CDS;gene=Zscan18;product=zinc finger and SCAN domain-containing protein 18 isoform 2;protein_id=NP_001369453.1;extra_copy_number=0
CM058247.1	Liftoff	CDS	12519540	12519646	.	-	.	ID=cds-NP_001369453.1;Parent=rna-NM_001382524.1;Dbxref=GeneID:232875,GenBank:NP_001369453.1,MGI:MGI:3643810;Name=NP_001369453.1;Note=isoform 2 is encoded by transcript variant 3;gbkey=CDS;gene=Zscan18;product=zinc finger and SCAN domain-containing protein 18 isoform 2;protein_id=NP_001369453.1;extra_copy_number=0
CM058247.1	Liftoff	CDS	12520972	12521121	.	-	.	ID=cds-NP_001369453.1;Parent=rna-NM_001382524.1;Dbxref=GeneID:232875,GenBank:NP_001369453.1,MGI:MGI:3643810;Name=NP_001369453.1;Note=isoform 2 is encoded by transcript variant 3;gbkey=CDS;gene=Zscan18;product=zinc finger and SCAN domain-containing protein 18 isoform 2;protein_id=NP_001369453.1;extra_copy_number=0
CM058247.1	Liftoff	CDS	12521644	12523102	.	-	.	ID=cds-NP_001369453.1;Parent=rna-NM_001382524.1;Dbxref=GeneID:232875,GenBank:NP_001369453.1,MGI:MGI:3643810;Name=NP_001369453.1;Note=isoform 2 is encoded by transcript variant 3;gbkey=CDS;gene=Zscan18;product=zinc finger and SCAN domain-containing protein 18 isoform 2;protein_id=NP_001369453.1;extra_copy_number=0
CM058247.1	Liftoff	mRNA	12518336	12525144	.	-	.	ID=rna-XM_011250510.3;Parent=gene-Zscan18;Dbxref=GeneID:232875,GenBank:XM_011250510.3,MGI:MGI:3643810;Name=XM_011250510.3;gbkey=mRNA;gene=Zscan18;model_evidence=Supporting evidence includes similarity to: 2 ESTs%2C 2 Proteins%2C 33 long SRA reads%2C and 100%25 coverage of the annotated genomic feature by RNAseq alignments%2C including 10 samples with support for all annotated introns;product=zinc finger and SCAN domain containing 18%2C transcript variant X7;transcript_id=XM_011250510.3;matches_ref_protein=True;valid_ORF=True;extra_copy_number=0
CM058247.1	Liftoff	exon	12518336	12518424	.	-	.	ID=exon-XM_011250510.3-6;Parent=rna-XM_011250510.3;Dbxref=GeneID:232875,GenBank:XM_011250510.3,MGI:MGI:3643810;gbkey=mRNA;gene=Zscan18;product=zinc finger and SCAN domain containing 18%2C transcript variant X7;transcript_id=XM_011250510.3;extra_copy_number=0
CM058247.1	Liftoff	exon	12519087	12519273	.	-	.	ID=exon-XM_011250510.3-5;Parent=rna-XM_011250510.3;Dbxref=GeneID:232875,GenBank:XM_011250510.3,MGI:MGI:3643810;gbkey=mRNA;gene=Zscan18;product=zinc finger and SCAN domain containing 18%2C transcript variant X7;transcript_id=XM_011250510.3;extra_copy_number=0
CM058247.1	Liftoff	exon	12519540	12519646	.	-	.	ID=exon-XM_011250510.3-4;Parent=rna-XM_011250510.3;Dbxref=GeneID:232875,GenBank:XM_011250510.3,MGI:MGI:3643810;gbkey=mRNA;gene=Zscan18;product=zinc finger and SCAN domain containing 18%2C transcript variant X7;transcript_id=XM_011250510.3;extra_copy_number=0
CM058247.1	Liftoff	exon	12520972	12521121	.	-	.	ID=exon-XM_011250510.3-3;Parent=rna-XM_011250510.3;Dbxref=GeneID:232875,GenBank:XM_011250510.3,MGI:MGI:3643810;gbkey=mRNA;gene=Zscan18;product=zinc finger and SCAN domain containing 18%2C transcript variant X7;transcript_id=XM_011250510.3;extra_copy_number=0
CM058247.1	Liftoff	exon	12521644	12523189	.	-	.	ID=exon-XM_011250510.3-2;Parent=rna-XM_011250510.3;Dbxref=GeneID:232875,GenBank:XM_011250510.3,MGI:MGI:3643810;gbkey=mRNA;gene=Zscan18;product=zinc finger and SCAN domain containing 18%2C transcript variant X7;transcript_id=XM_011250510.3;extra_copy_number=0
CM058247.1	Liftoff	exon	12524127	12525144	.	-	.	ID=exon-XM_011250510.3-1;Parent=rna-XM_011250510.3;Dbxref=GeneID:232875,GenBank:XM_011250510.3,MGI:MGI:3643810;gbkey=mRNA;gene=Zscan18;product=zinc finger and SCAN domain containing 18%2C transcript variant X7;transcript_id=XM_011250510.3;extra_copy_number=0
CM058247.1	Liftoff	CDS	12519121	12519273	.	-	.	ID=cds-XP_011248812.1;Parent=rna-XM_011250510.3;Dbxref=GeneID:232875,GenBank:XP_011248812.1,MGI:MGI:3643810;Name=XP_011248812.1;gbkey=CDS;gene=Zscan18;product=zinc finger and SCAN domain-containing protein 18 isoform X5;protein_id=XP_011248812.1;extra_copy_number=0
CM058247.1	Liftoff	CDS	12519540	12519646	.	-	.	ID=cds-XP_011248812.1;Parent=rna-XM_011250510.3;Dbxref=GeneID:232875,GenBank:XP_011248812.1,MGI:MGI:3643810;Name=XP_011248812.1;gbkey=CDS;gene=Zscan18;product=zinc finger and SCAN domain-containing protein 18 isoform X5;protein_id=XP_011248812.1;extra_copy_number=0
CM058247.1	Liftoff	CDS	12520972	12521121	.	-	.	ID=cds-XP_011248812.1;Parent=rna-XM_011250510.3;Dbxref=GeneID:232875,GenBank:XP_011248812.1,MGI:MGI:3643810;Name=XP_011248812.1;gbkey=CDS;gene=Zscan18;product=zinc finger and SCAN domain-containing protein 18 isoform X5;protein_id=XP_011248812.1;extra_copy_number=0
CM058247.1	Liftoff	CDS	12521644	12523189	.	-	.	ID=cds-XP_011248812.1;Parent=rna-XM_011250510.3;Dbxref=GeneID:232875,GenBank:XP_011248812.1,MGI:MGI:3643810;Name=XP_011248812.1;gbkey=CDS;gene=Zscan18;product=zinc finger and SCAN domain-containing protein 18 isoform X5;protein_id=XP_011248812.1;extra_copy_number=0
CM058247.1	Liftoff	CDS	12524127	12524204	.	-	.	ID=cds-XP_011248812.1;Parent=rna-XM_011250510.3;Dbxref=GeneID:232875,GenBank:XP_011248812.1,MGI:MGI:3643810;Name=XP_011248812.1;gbkey=CDS;gene=Zscan18;product=zinc finger and SCAN domain-containing protein 18 isoform X5;protein_id=XP_011248812.1;extra_copy_number=0
CM058247.1	Liftoff	transcript	12515621	12528346	.	-	.	ID=rna-XR_003946439.2;Parent=gene-Zscan18;Dbxref=GeneID:232875,GenBank:XR_003946439.2,MGI:MGI:3643810;Name=XR_003946439.2;gbkey=misc_RNA;gene=Zscan18;model_evidence=Supporting evidence includes similarity to: 4 ESTs%2C 90 long SRA reads%2C and 100%25 coverage of the annotated genomic feature by RNAseq alignments%2C including 29 samples with support for all annotated introns;product=zinc finger and SCAN domain containing 18%2C transcript variant X15;transcript_id=XR_003946439.2;extra_copy_number=0
CM058247.1	Liftoff	exon	12515621	12517276	.	-	.	ID=exon-XR_003946439.2-7;Parent=rna-XR_003946439.2;Dbxref=GeneID:232875,GenBank:XR_003946439.2,MGI:MGI:3643810;gbkey=misc_RNA;gene=Zscan18;product=zinc finger and SCAN domain containing 18%2C transcript variant X15;transcript_id=XR_003946439.2;extra_copy_number=0
CM058247.1	Liftoff	exon	12518335	12518424	.	-	.	ID=exon-XR_003946439.2-6;Parent=rna-XR_003946439.2;Dbxref=GeneID:232875,GenBank:XR_003946439.2,MGI:MGI:3643810;gbkey=misc_RNA;gene=Zscan18;product=zinc finger and SCAN domain containing 18%2C transcript variant X15;transcript_id=XR_003946439.2;extra_copy_number=0
CM058247.1	Liftoff	exon	12519195	12519273	.	-	.	ID=exon-XR_003946439.2-5;Parent=rna-XR_003946439.2;Dbxref=GeneID:232875,GenBank:XR_003946439.2,MGI:MGI:3643810;gbkey=misc_RNA;gene=Zscan18;product=zinc finger and SCAN domain containing 18%2C transcript variant X15;transcript_id=XR_003946439.2;extra_copy_number=0
CM058247.1	Liftoff	exon	12519540	12519646	.	-	.	ID=exon-XR_003946439.2-4;Parent=rna-XR_003946439.2;Dbxref=GeneID:232875,GenBank:XR_003946439.2,MGI:MGI:3643810;gbkey=misc_RNA;gene=Zscan18;product=zinc finger and SCAN domain containing 18%2C transcript variant X15;transcript_id=XR_003946439.2;extra_copy_number=0
CM058247.1	Liftoff	exon	12520972	12521121	.	-	.	ID=exon-XR_003946439.2-3;Parent=rna-XR_003946439.2;Dbxref=GeneID:232875,GenBank:XR_003946439.2,MGI:MGI:3643810;gbkey=misc_RNA;gene=Zscan18;product=zinc finger and SCAN domain containing 18%2C transcript variant X15;transcript_id=XR_003946439.2;extra_copy_number=0
CM058247.1	Liftoff	exon	12521481	12523189	.	-	.	ID=exon-XR_003946439.2-2;Parent=rna-XR_003946439.2;Dbxref=GeneID:232875,GenBank:XR_003946439.2,MGI:MGI:3643810;gbkey=misc_RNA;gene=Zscan18;product=zinc finger and SCAN domain containing 18%2C transcript variant X15;transcript_id=XR_003946439.2;extra_copy_number=0
CM058247.1	Liftoff	exon	12528103	12528346	.	-	.	ID=exon-XR_003946439.2-1;Parent=rna-XR_003946439.2;Dbxref=GeneID:232875,GenBank:XR_003946439.2,MGI:MGI:3643810;gbkey=misc_RNA;gene=Zscan18;product=zinc finger and SCAN domain containing 18%2C transcript variant X15;transcript_id=XR_003946439.2;extra_copy_number=0
CM058247.1	Liftoff	transcript	12515621	12528348	.	-	.	ID=rna-XR_004934062.1;Parent=gene-Zscan18;Dbxref=GeneID:232875,GenBank:XR_004934062.1,MGI:MGI:3643810;Name=XR_004934062.1;gbkey=misc_RNA;gene=Zscan18;model_evidence=Supporting evidence includes similarity to: 6 ESTs%2C 2 Proteins%2C 73 long SRA reads%2C and 100%25 coverage of the annotated genomic feature by RNAseq alignments%2C including 36 samples with support for all annotated introns;product=zinc finger and SCAN domain containing 18%2C transcript variant X6;transcript_id=XR_004934062.1;extra_copy_number=0
CM058247.1	Liftoff	exon	12515621	12517276	.	-	.	ID=exon-XR_004934062.1-5;Parent=rna-XR_004934062.1;Dbxref=GeneID:232875,GenBank:XR_004934062.1,MGI:MGI:3643810;gbkey=misc_RNA;gene=Zscan18;product=zinc finger and SCAN domain containing 18%2C transcript variant X6;transcript_id=XR_004934062.1;extra_copy_number=0
CM058247.1	Liftoff	exon	12518335	12519646	.	-	.	ID=exon-XR_004934062.1-4;Parent=rna-XR_004934062.1;Dbxref=GeneID:232875,GenBank:XR_004934062.1,MGI:MGI:3643810;gbkey=misc_RNA;gene=Zscan18;product=zinc finger and SCAN domain containing 18%2C transcript variant X6;transcript_id=XR_004934062.1;extra_copy_number=0
CM058247.1	Liftoff	exon	12520972	12521121	.	-	.	ID=exon-XR_004934062.1-3;Parent=rna-XR_004934062.1;Dbxref=GeneID:232875,GenBank:XR_004934062.1,MGI:MGI:3643810;gbkey=misc_RNA;gene=Zscan18;product=zinc finger and SCAN domain containing 18%2C transcript variant X6;transcript_id=XR_004934062.1;extra_copy_number=0
CM058247.1	Liftoff	exon	12521644	12523189	.	-	.	ID=exon-XR_004934062.1-2;Parent=rna-XR_004934062.1;Dbxref=GeneID:232875,GenBank:XR_004934062.1,MGI:MGI:3643810;gbkey=misc_RNA;gene=Zscan18;product=zinc finger and SCAN domain containing 18%2C transcript variant X6;transcript_id=XR_004934062.1;extra_copy_number=0
CM058247.1	Liftoff	exon	12528103	12528348	.	-	.	ID=exon-XR_004934062.1-1;Parent=rna-XR_004934062.1;Dbxref=GeneID:232875,GenBank:XR_004934062.1,MGI:MGI:3643810;gbkey=misc_RNA;gene=Zscan18;product=zinc finger and SCAN domain containing 18%2C transcript variant X6;transcript_id=XR_004934062.1;extra_copy_number=0
CM058247.1	Liftoff	transcript	12515621	12525143	.	-	.	ID=rna-XR_004934063.1;Parent=gene-Zscan18;Dbxref=GeneID:232875,GenBank:XR_004934063.1,MGI:MGI:3643810;Name=XR_004934063.1;gbkey=misc_RNA;gene=Zscan18;model_evidence=Supporting evidence includes similarity to: 4 ESTs%2C 2 Proteins%2C 63 long SRA reads%2C and 96%25 coverage of the annotated genomic feature by RNAseq alignments%2C including 10 samples with support for all annotated introns;product=zinc finger and SCAN domain containing 18%2C transcript variant X8;transcript_id=XR_004934063.1;extra_copy_number=0
CM058247.1	Liftoff	exon	12515621	12517276	.	-	.	ID=exon-XR_004934063.1-6;Parent=rna-XR_004934063.1;Dbxref=GeneID:232875,GenBank:XR_004934063.1,MGI:MGI:3643810;gbkey=misc_RNA;gene=Zscan18;product=zinc finger and SCAN domain containing 18%2C transcript variant X8;transcript_id=XR_004934063.1;extra_copy_number=0
CM058247.1	Liftoff	exon	12518335	12518424	.	-	.	ID=exon-XR_004934063.1-5;Parent=rna-XR_004934063.1;Dbxref=GeneID:232875,GenBank:XR_004934063.1,MGI:MGI:3643810;gbkey=misc_RNA;gene=Zscan18;product=zinc finger and SCAN domain containing 18%2C transcript variant X8;transcript_id=XR_004934063.1;extra_copy_number=0
CM058247.1	Liftoff	exon	12519087	12519273	.	-	.	ID=exon-XR_004934063.1-4;Parent=rna-XR_004934063.1;Dbxref=GeneID:232875,GenBank:XR_004934063.1,MGI:MGI:3643810;gbkey=misc_RNA;gene=Zscan18;product=zinc finger and SCAN domain containing 18%2C transcript variant X8;transcript_id=XR_004934063.1;extra_copy_number=0
CM058247.1	Liftoff	exon	12519540	12521121	.	-	.	ID=exon-XR_004934063.1-3;Parent=rna-XR_004934063.1;Dbxref=GeneID:232875,GenBank:XR_004934063.1,MGI:MGI:3643810;gbkey=misc_RNA;gene=Zscan18;product=zinc finger and SCAN domain containing 18%2C transcript variant X8;transcript_id=XR_004934063.1;extra_copy_number=0
CM058247.1	Liftoff	exon	12521644	12523189	.	-	.	ID=exon-XR_004934063.1-2;Parent=rna-XR_004934063.1;Dbxref=GeneID:232875,GenBank:XR_004934063.1,MGI:MGI:3643810;gbkey=misc_RNA;gene=Zscan18;product=zinc finger and SCAN domain containing 18%2C transcript variant X8;transcript_id=XR_004934063.1;extra_copy_number=0
CM058247.1	Liftoff	exon	12524127	12525143	.	-	.	ID=exon-XR_004934063.1-1;Parent=rna-XR_004934063.1;Dbxref=GeneID:232875,GenBank:XR_004934063.1,MGI:MGI:3643810;gbkey=misc_RNA;gene=Zscan18;product=zinc finger and SCAN domain containing 18%2C transcript variant X8;transcript_id=XR_004934063.1;extra_copy_number=0
CM058247.1	Liftoff	transcript	12515621	12525143	.	-	.	ID=rna-XR_004934064.1;Parent=gene-Zscan18;Dbxref=GeneID:232875,GenBank:XR_004934064.1,MGI:MGI:3643810;Name=XR_004934064.1;gbkey=misc_RNA;gene=Zscan18;model_evidence=Supporting evidence includes similarity to: 4 ESTs%2C 63 long SRA reads%2C and 96%25 coverage of the annotated genomic feature by RNAseq alignments%2C including 9 samples with support for all annotated introns;product=zinc finger and SCAN domain containing 18%2C transcript variant X9;transcript_id=XR_004934064.1;extra_copy_number=0
CM058247.1	Liftoff	exon	12515621	12517276	.	-	.	ID=exon-XR_004934064.1-6;Parent=rna-XR_004934064.1;Dbxref=GeneID:232875,GenBank:XR_004934064.1,MGI:MGI:3643810;gbkey=misc_RNA;gene=Zscan18;product=zinc finger and SCAN domain containing 18%2C transcript variant X9;transcript_id=XR_004934064.1;extra_copy_number=0
CM058247.1	Liftoff	exon	12518335	12518424	.	-	.	ID=exon-XR_004934064.1-5;Parent=rna-XR_004934064.1;Dbxref=GeneID:232875,GenBank:XR_004934064.1,MGI:MGI:3643810;gbkey=misc_RNA;gene=Zscan18;product=zinc finger and SCAN domain containing 18%2C transcript variant X9;transcript_id=XR_004934064.1;extra_copy_number=0
CM058247.1	Liftoff	exon	12519087	12519273	.	-	.	ID=exon-XR_004934064.1-4;Parent=rna-XR_004934064.1;Dbxref=GeneID:232875,GenBank:XR_004934064.1,MGI:MGI:3643810;gbkey=misc_RNA;gene=Zscan18;product=zinc finger and SCAN domain containing 18%2C transcript variant X9;transcript_id=XR_004934064.1;extra_copy_number=0
CM058247.1	Liftoff	exon	12519540	12521121	.	-	.	ID=exon-XR_004934064.1-3;Parent=rna-XR_004934064.1;Dbxref=GeneID:232875,GenBank:XR_004934064.1,MGI:MGI:3643810;gbkey=misc_RNA;gene=Zscan18;product=zinc finger and SCAN domain containing 18%2C transcript variant X9;transcript_id=XR_004934064.1;extra_copy_number=0
CM058247.1	Liftoff	exon	12521481	12523189	.	-	.	ID=exon-XR_004934064.1-2;Parent=rna-XR_004934064.1;Dbxref=GeneID:232875,GenBank:XR_004934064.1,MGI:MGI:3643810;gbkey=misc_RNA;gene=Zscan18;product=zinc finger and SCAN domain containing 18%2C transcript variant X9;transcript_id=XR_004934064.1;extra_copy_number=0
CM058247.1	Liftoff	exon	12524127	12525143	.	-	.	ID=exon-XR_004934064.1-1;Parent=rna-XR_004934064.1;Dbxref=GeneID:232875,GenBank:XR_004934064.1,MGI:MGI:3643810;gbkey=misc_RNA;gene=Zscan18;product=zinc finger and SCAN domain containing 18%2C transcript variant X9;transcript_id=XR_004934064.1;extra_copy_number=0
CM058247.1	Liftoff	transcript	12515621	12528346	.	-	.	ID=rna-XR_004934066.1;Parent=gene-Zscan18;Dbxref=GeneID:232875,GenBank:XR_004934066.1,MGI:MGI:3643810;Name=XR_004934066.1;gbkey=misc_RNA;gene=Zscan18;model_evidence=Supporting evidence includes similarity to: 4 ESTs%2C 2 Proteins%2C 104 long SRA reads%2C and 96%25 coverage of the annotated genomic feature by RNAseq alignments%2C including 24 samples with support for all annotated introns;product=zinc finger and SCAN domain containing 18%2C transcript variant X12;transcript_id=XR_004934066.1;extra_copy_number=0
CM058247.1	Liftoff	exon	12515621	12517276	.	-	.	ID=exon-XR_004934066.1-6;Parent=rna-XR_004934066.1;Dbxref=GeneID:232875,GenBank:XR_004934066.1,MGI:MGI:3643810;gbkey=misc_RNA;gene=Zscan18;product=zinc finger and SCAN domain containing 18%2C transcript variant X12;transcript_id=XR_004934066.1;extra_copy_number=0
CM058247.1	Liftoff	exon	12518335	12518424	.	-	.	ID=exon-XR_004934066.1-5;Parent=rna-XR_004934066.1;Dbxref=GeneID:232875,GenBank:XR_004934066.1,MGI:MGI:3643810;gbkey=misc_RNA;gene=Zscan18;product=zinc finger and SCAN domain containing 18%2C transcript variant X12;transcript_id=XR_004934066.1;extra_copy_number=0
CM058247.1	Liftoff	exon	12519087	12519273	.	-	.	ID=exon-XR_004934066.1-4;Parent=rna-XR_004934066.1;Dbxref=GeneID:232875,GenBank:XR_004934066.1,MGI:MGI:3643810;gbkey=misc_RNA;gene=Zscan18;product=zinc finger and SCAN domain containing 18%2C transcript variant X12;transcript_id=XR_004934066.1;extra_copy_number=0
CM058247.1	Liftoff	exon	12519540	12521121	.	-	.	ID=exon-XR_004934066.1-3;Parent=rna-XR_004934066.1;Dbxref=GeneID:232875,GenBank:XR_004934066.1,MGI:MGI:3643810;gbkey=misc_RNA;gene=Zscan18;product=zinc finger and SCAN domain containing 18%2C transcript variant X12;transcript_id=XR_004934066.1;extra_copy_number=0
CM058247.1	Liftoff	exon	12521644	12523189	.	-	.	ID=exon-XR_004934066.1-2;Parent=rna-XR_004934066.1;Dbxref=GeneID:232875,GenBank:XR_004934066.1,MGI:MGI:3643810;gbkey=misc_RNA;gene=Zscan18;product=zinc finger and SCAN domain containing 18%2C transcript variant X12;transcript_id=XR_004934066.1;extra_copy_number=0
CM058247.1	Liftoff	exon	12528103	12528346	.	-	.	ID=exon-XR_004934066.1-1;Parent=rna-XR_004934066.1;Dbxref=GeneID:232875,GenBank:XR_004934066.1,MGI:MGI:3643810;gbkey=misc_RNA;gene=Zscan18;product=zinc finger and SCAN domain containing 18%2C transcript variant X12;transcript_id=XR_004934066.1;extra_copy_number=0
CM058247.1	Liftoff	transcript	12515621	12527103	.	-	.	ID=rna-XR_004934067.1;Parent=gene-Zscan18;Dbxref=GeneID:232875,GenBank:XR_004934067.1,MGI:MGI:3643810;Name=XR_004934067.1;gbkey=misc_RNA;gene=Zscan18;model_evidence=Supporting evidence includes similarity to: 4 ESTs%2C 69 long SRA reads%2C and 97%25 coverage of the annotated genomic feature by RNAseq alignments%2C including 5 samples with support for all annotated introns;product=zinc finger and SCAN domain containing 18%2C transcript variant X13;transcript_id=XR_004934067.1;extra_copy_number=0
CM058247.1	Liftoff	exon	12515621	12517276	.	-	.	ID=exon-XR_004934067.1-5;Parent=rna-XR_004934067.1;Dbxref=GeneID:232875,GenBank:XR_004934067.1,MGI:MGI:3643810;gbkey=misc_RNA;gene=Zscan18;product=zinc finger and SCAN domain containing 18%2C transcript variant X13;transcript_id=XR_004934067.1;extra_copy_number=0
CM058247.1	Liftoff	exon	12518335	12518424	.	-	.	ID=exon-XR_004934067.1-4;Parent=rna-XR_004934067.1;Dbxref=GeneID:232875,GenBank:XR_004934067.1,MGI:MGI:3643810;gbkey=misc_RNA;gene=Zscan18;product=zinc finger and SCAN domain containing 18%2C transcript variant X13;transcript_id=XR_004934067.1;extra_copy_number=0
CM058247.1	Liftoff	exon	12519087	12519273	.	-	.	ID=exon-XR_004934067.1-3;Parent=rna-XR_004934067.1;Dbxref=GeneID:232875,GenBank:XR_004934067.1,MGI:MGI:3643810;gbkey=misc_RNA;gene=Zscan18;product=zinc finger and SCAN domain containing 18%2C transcript variant X13;transcript_id=XR_004934067.1;extra_copy_number=0
CM058247.1	Liftoff	exon	12519540	12523189	.	-	.	ID=exon-XR_004934067.1-2;Parent=rna-XR_004934067.1;Dbxref=GeneID:232875,GenBank:XR_004934067.1,MGI:MGI:3643810;gbkey=misc_RNA;gene=Zscan18;product=zinc finger and SCAN domain containing 18%2C transcript variant X13;transcript_id=XR_004934067.1;extra_copy_number=0
CM058247.1	Liftoff	exon	12525182	12527103	.	-	.	ID=exon-XR_004934067.1-1;Parent=rna-XR_004934067.1;Dbxref=GeneID:232875,GenBank:XR_004934067.1,MGI:MGI:3643810;gbkey=misc_RNA;gene=Zscan18;product=zinc finger and SCAN domain containing 18%2C transcript variant X13;transcript_id=XR_004934067.1;extra_copy_number=0
CM058247.1	Liftoff	transcript	12515621	12528346	.	-	.	ID=rna-XR_004934068.1;Parent=gene-Zscan18;Dbxref=GeneID:232875,GenBank:XR_004934068.1,MGI:MGI:3643810;Name=XR_004934068.1;gbkey=misc_RNA;gene=Zscan18;model_evidence=Supporting evidence includes similarity to: 5 ESTs%2C 82 long SRA reads%2C and 96%25 coverage of the annotated genomic feature by RNAseq alignments%2C including 35 samples with support for all annotated introns;product=zinc finger and SCAN domain containing 18%2C transcript variant X14;transcript_id=XR_004934068.1;extra_copy_number=0
CM058247.1	Liftoff	exon	12515621	12517276	.	-	.	ID=exon-XR_004934068.1-4;Parent=rna-XR_004934068.1;Dbxref=GeneID:232875,GenBank:XR_004934068.1,MGI:MGI:3643810;gbkey=misc_RNA;gene=Zscan18;product=zinc finger and SCAN domain containing 18%2C transcript variant X14;transcript_id=XR_004934068.1;extra_copy_number=0
CM058247.1	Liftoff	exon	12518335	12521121	.	-	.	ID=exon-XR_004934068.1-3;Parent=rna-XR_004934068.1;Dbxref=GeneID:232875,GenBank:XR_004934068.1,MGI:MGI:3643810;gbkey=misc_RNA;gene=Zscan18;product=zinc finger and SCAN domain containing 18%2C transcript variant X14;transcript_id=XR_004934068.1;extra_copy_number=0
CM058247.1	Liftoff	exon	12521481	12523189	.	-	.	ID=exon-XR_004934068.1-2;Parent=rna-XR_004934068.1;Dbxref=GeneID:232875,GenBank:XR_004934068.1,MGI:MGI:3643810;gbkey=misc_RNA;gene=Zscan18;product=zinc finger and SCAN domain containing 18%2C transcript variant X14;transcript_id=XR_004934068.1;extra_copy_number=0
CM058247.1	Liftoff	exon	12528103	12528346	.	-	.	ID=exon-XR_004934068.1-1;Parent=rna-XR_004934068.1;Dbxref=GeneID:232875,GenBank:XR_004934068.1,MGI:MGI:3643810;gbkey=misc_RNA;gene=Zscan18;product=zinc finger and SCAN domain containing 18%2C transcript variant X14;transcript_id=XR_004934068.1;extra_copy_number=0
CM058247.1	Liftoff	transcript	12515621	12525143	.	-	.	ID=rna-XR_881695.4;Parent=gene-Zscan18;Dbxref=GeneID:232875,GenBank:XR_881695.4,MGI:MGI:3643810;Name=XR_881695.4;gbkey=misc_RNA;gene=Zscan18;model_evidence=Supporting evidence includes similarity to: 4 ESTs%2C 54 long SRA reads%2C and 100%25 coverage of the annotated genomic feature by RNAseq alignments%2C including 10 samples with support for all annotated introns;product=zinc finger and SCAN domain containing 18%2C transcript variant X10;transcript_id=XR_881695.4;extra_copy_number=0
CM058247.1	Liftoff	exon	12515621	12517276	.	-	.	ID=exon-XR_881695.4-7;Parent=rna-XR_881695.4;Dbxref=GeneID:232875,GenBank:XR_881695.4,MGI:MGI:3643810;gbkey=misc_RNA;gene=Zscan18;product=zinc finger and SCAN domain containing 18%2C transcript variant X10;transcript_id=XR_881695.4;extra_copy_number=0
CM058247.1	Liftoff	exon	12518335	12518424	.	-	.	ID=exon-XR_881695.4-6;Parent=rna-XR_881695.4;Dbxref=GeneID:232875,GenBank:XR_881695.4,MGI:MGI:3643810;gbkey=misc_RNA;gene=Zscan18;product=zinc finger and SCAN domain containing 18%2C transcript variant X10;transcript_id=XR_881695.4;extra_copy_number=0
CM058247.1	Liftoff	exon	12519195	12519273	.	-	.	ID=exon-XR_881695.4-5;Parent=rna-XR_881695.4;Dbxref=GeneID:232875,GenBank:XR_881695.4,MGI:MGI:3643810;gbkey=misc_RNA;gene=Zscan18;product=zinc finger and SCAN domain containing 18%2C transcript variant X10;transcript_id=XR_881695.4;extra_copy_number=0
CM058247.1	Liftoff	exon	12519540	12519646	.	-	.	ID=exon-XR_881695.4-4;Parent=rna-XR_881695.4;Dbxref=GeneID:232875,GenBank:XR_881695.4,MGI:MGI:3643810;gbkey=misc_RNA;gene=Zscan18;product=zinc finger and SCAN domain containing 18%2C transcript variant X10;transcript_id=XR_881695.4;extra_copy_number=0
CM058247.1	Liftoff	exon	12520972	12521121	.	-	.	ID=exon-XR_881695.4-3;Parent=rna-XR_881695.4;Dbxref=GeneID:232875,GenBank:XR_881695.4,MGI:MGI:3643810;gbkey=misc_RNA;gene=Zscan18;product=zinc finger and SCAN domain containing 18%2C transcript variant X10;transcript_id=XR_881695.4;extra_copy_number=0
CM058247.1	Liftoff	exon	12521481	12523189	.	-	.	ID=exon-XR_881695.4-2;Parent=rna-XR_881695.4;Dbxref=GeneID:232875,GenBank:XR_881695.4,MGI:MGI:3643810;gbkey=misc_RNA;gene=Zscan18;product=zinc finger and SCAN domain containing 18%2C transcript variant X10;transcript_id=XR_881695.4;extra_copy_number=0
CM058247.1	Liftoff	exon	12524127	12525143	.	-	.	ID=exon-XR_881695.4-1;Parent=rna-XR_881695.4;Dbxref=GeneID:232875,GenBank:XR_881695.4,MGI:MGI:3643810;gbkey=misc_RNA;gene=Zscan18;product=zinc finger and SCAN domain containing 18%2C transcript variant X10;transcript_id=XR_881695.4;extra_copy_number=0
CM058247.1	Liftoff	transcript	12518332	12525143	.	-	.	ID=rna-XR_004934065.1;Parent=gene-Zscan18;Dbxref=GeneID:232875,GenBank:XR_004934065.1,MGI:MGI:3643810;Name=XR_004934065.1;gbkey=misc_RNA;gene=Zscan18;model_evidence=Supporting evidence includes similarity to: 1 EST%2C 27 long SRA reads%2C and 100%25 coverage of the annotated genomic feature by RNAseq alignments%2C including 9 samples with support for all annotated introns;product=zinc finger and SCAN domain containing 18%2C transcript variant X11;transcript_id=XR_004934065.1;extra_copy_number=0
CM058247.1	Liftoff	exon	12518332	12518424	.	-	.	ID=exon-XR_004934065.1-6;Parent=rna-XR_004934065.1;Dbxref=GeneID:232875,GenBank:XR_004934065.1,MGI:MGI:3643810;gbkey=misc_RNA;gene=Zscan18;product=zinc finger and SCAN domain containing 18%2C transcript variant X11;transcript_id=XR_004934065.1;extra_copy_number=0
CM058247.1	Liftoff	exon	12519087	12519273	.	-	.	ID=exon-XR_004934065.1-5;Parent=rna-XR_004934065.1;Dbxref=GeneID:232875,GenBank:XR_004934065.1,MGI:MGI:3643810;gbkey=misc_RNA;gene=Zscan18;product=zinc finger and SCAN domain containing 18%2C transcript variant X11;transcript_id=XR_004934065.1;extra_copy_number=0
CM058247.1	Liftoff	exon	12519540	12519646	.	-	.	ID=exon-XR_004934065.1-4;Parent=rna-XR_004934065.1;Dbxref=GeneID:232875,GenBank:XR_004934065.1,MGI:MGI:3643810;gbkey=misc_RNA;gene=Zscan18;product=zinc finger and SCAN domain containing 18%2C transcript variant X11;transcript_id=XR_004934065.1;extra_copy_number=0
CM058247.1	Liftoff	exon	12520972	12521121	.	-	.	ID=exon-XR_004934065.1-3;Parent=rna-XR_004934065.1;Dbxref=GeneID:232875,GenBank:XR_004934065.1,MGI:MGI:3643810;gbkey=misc_RNA;gene=Zscan18;product=zinc finger and SCAN domain containing 18%2C transcript variant X11;transcript_id=XR_004934065.1;extra_copy_number=0
CM058247.1	Liftoff	exon	12521481	12523189	.	-	.	ID=exon-XR_004934065.1-2;Parent=rna-XR_004934065.1;Dbxref=GeneID:232875,GenBank:XR_004934065.1,MGI:MGI:3643810;gbkey=misc_RNA;gene=Zscan18;product=zinc finger and SCAN domain containing 18%2C transcript variant X11;transcript_id=XR_004934065.1;extra_copy_number=0
CM058247.1	Liftoff	exon	12524127	12525143	.	-	.	ID=exon-XR_004934065.1-1;Parent=rna-XR_004934065.1;Dbxref=GeneID:232875,GenBank:XR_004934065.1,MGI:MGI:3643810;gbkey=misc_RNA;gene=Zscan18;product=zinc finger and SCAN domain containing 18%2C transcript variant X11;transcript_id=XR_004934065.1;extra_copy_number=0
CM058247.1	Liftoff	transcript	12518391	12528346	.	-	.	ID=rna-XR_004934069.1;Parent=gene-Zscan18;Dbxref=GeneID:232875,GenBank:XR_004934069.1,MGI:MGI:3643810;Name=XR_004934069.1;gbkey=misc_RNA;gene=Zscan18;model_evidence=Supporting evidence includes similarity to: 1 EST%2C 59 long SRA reads%2C and 100%25 coverage of the annotated genomic feature by RNAseq alignments%2C including 33 samples with support for all annotated introns;product=zinc finger and SCAN domain containing 18%2C transcript variant X16;transcript_id=XR_004934069.1;extra_copy_number=0
CM058247.1	Liftoff	exon	12518391	12519646	.	-	.	ID=exon-XR_004934069.1-4;Parent=rna-XR_004934069.1;Dbxref=GeneID:232875,GenBank:XR_004934069.1,MGI:MGI:3643810;gbkey=misc_RNA;gene=Zscan18;product=zinc finger and SCAN domain containing 18%2C transcript variant X16;transcript_id=XR_004934069.1;extra_copy_number=0
CM058247.1	Liftoff	exon	12520972	12521121	.	-	.	ID=exon-XR_004934069.1-3;Parent=rna-XR_004934069.1;Dbxref=GeneID:232875,GenBank:XR_004934069.1,MGI:MGI:3643810;gbkey=misc_RNA;gene=Zscan18;product=zinc finger and SCAN domain containing 18%2C transcript variant X16;transcript_id=XR_004934069.1;extra_copy_number=0
CM058247.1	Liftoff	exon	12521481	12523189	.	-	.	ID=exon-XR_004934069.1-2;Parent=rna-XR_004934069.1;Dbxref=GeneID:232875,GenBank:XR_004934069.1,MGI:MGI:3643810;gbkey=misc_RNA;gene=Zscan18;product=zinc finger and SCAN domain containing 18%2C transcript variant X16;transcript_id=XR_004934069.1;extra_copy_number=0
CM058247.1	Liftoff	exon	12528103	12528346	.	-	.	ID=exon-XR_004934069.1-1;Parent=rna-XR_004934069.1;Dbxref=GeneID:232875,GenBank:XR_004934069.1,MGI:MGI:3643810;gbkey=misc_RNA;gene=Zscan18;product=zinc finger and SCAN domain containing 18%2C transcript variant X16;transcript_id=XR_004934069.1;extra_copy_number=0
CM058247.1	Liftoff	match	12540030	12542619	.	+	.	ID=d4a62c3f-4538-4fbe-a858-49ac4628db29;Target=NG_068070.1 1 2590 -;assembly_bases_aln=2590;assembly_bases_seq=2590;bit_score=4821.22;blast_aligner=1;blast_score=2590;common_component=0;e_value=0;filter_score=0;for_remapping=2;gap_count=0;hsp_percent_coverage=100;matchable_bases=2590;matched_bases=2590;num_ident=2590;num_mismatch=0;pct_coverage=100;pct_coverage_hiqual=100;pct_identity_gap=100;pct_identity_gapopen_only=100;pct_identity_ungap=100;rank=1;weighted_identity=1;coverage=1.0;sequence_ID=1.0;extra_copy_number=0;copy_num_ID=d4a62c3f-4538-4fbe-a858-49ac4628db29_0
CM058247.1	Liftoff	pseudogene	12540130	12542519	.	-	.	ID=gene-Gm4247;Dbxref=GeneID:102633596,MGI:MGI:3782424;Name=Gm4247;description=predicted gene 4247;gbkey=Gene;gene=Gm4247;gene_biotype=pseudogene;gene_synonym=100043128;pseudo=true;coverage=1.0;sequence_ID=1.0;extra_copy_number=0;copy_num_ID=gene-Gm4247_0
CM058247.1	Liftoff	match	12544287	12545123	.	+	.	ID=6cfe2afe-8923-43db-9bb8-ffa6fa9bdd95;Target=NG_018980.1 1 837 -;assembly_bases_aln=837;assembly_bases_seq=837;bit_score=1558.75;blast_aligner=1;blast_score=837;common_component=0;e_value=0;filter_score=0;for_remapping=2;gap_count=0;hsp_percent_coverage=100;matchable_bases=837;matched_bases=837;num_ident=837;num_mismatch=0;pct_coverage=100;pct_coverage_hiqual=100;pct_identity_gap=100;pct_identity_gapopen_only=100;pct_identity_ungap=100;rank=1;weighted_identity=1;coverage=1.0;sequence_ID=1.0;extra_copy_number=0;copy_num_ID=6cfe2afe-8923-43db-9bb8-ffa6fa9bdd95_0
CM058247.1	Liftoff	pseudogene	12544387	12545023	.	-	.	ID=gene-Gm18194;Dbxref=GeneID:100416687,MGI:MGI:5010379;Name=Gm18194;description=predicted gene%2C 18194;gbkey=Gene;gene=Gm18194;gene_biotype=pseudogene;pseudo=true;coverage=1.0;sequence_ID=1.0;extra_copy_number=0;copy_num_ID=gene-Gm18194_0
CM058247.1	Liftoff	gene	12551310	12566449	.	-	.	ID=gene-Zfp329;Dbxref=GeneID:67230,MGI:MGI:1921283;Name=Zfp329;description=zinc finger protein 329;gbkey=Gene;gene=Zfp329;gene_biotype=protein_coding;gene_synonym=2810439M05Rik,4632409L22Rik,ZNF329;coverage=1.0;sequence_ID=1.0;valid_ORFs=6;extra_copy_number=0;copy_num_ID=gene-Zfp329_0
CM058247.1	Liftoff	mRNA	12551310	12566392	.	-	.	ID=rna-NM_026046.3;Parent=gene-Zfp329;Dbxref=GeneID:67230,GenBank:NM_026046.3,MGI:MGI:1921283;Name=NM_026046.3;gbkey=mRNA;gene=Zfp329;product=zinc finger protein 329;tag=RefSeq Select;transcript_id=NM_026046.3;matches_ref_protein=True;valid_ORF=True;extra_copy_number=0
CM058247.1	Liftoff	exon	12551310	12559198	.	-	.	ID=exon-NM_026046.3-2;Parent=rna-NM_026046.3;Dbxref=GeneID:67230,GenBank:NM_026046.3,MGI:MGI:1921283;gbkey=mRNA;gene=Zfp329;product=zinc finger protein 329;tag=RefSeq Select;transcript_id=NM_026046.3;extra_copy_number=0
CM058247.1	Liftoff	exon	12566349	12566392	.	-	.	ID=exon-NM_026046.3-1;Parent=rna-NM_026046.3;Dbxref=GeneID:67230,GenBank:NM_026046.3,MGI:MGI:1921283;gbkey=mRNA;gene=Zfp329;product=zinc finger protein 329;tag=RefSeq Select;transcript_id=NM_026046.3;extra_copy_number=0
CM058247.1	Liftoff	CDS	12557559	12559127	.	-	.	ID=cds-NP_080322.2;Parent=rna-NM_026046.3;Dbxref=CCDS:CCDS20813.1,GeneID:67230,GenBank:NP_080322.2,MGI:MGI:1921283;Name=NP_080322.2;gbkey=CDS;gene=Zfp329;product=zinc finger protein 329;protein_id=NP_080322.2;tag=RefSeq Select;extra_copy_number=0
CM058247.1	Liftoff	mRNA	12552750	12566384	.	-	.	ID=rna-XM_006540315.4;Parent=gene-Zfp329;Dbxref=GeneID:67230,GenBank:XM_006540315.4,MGI:MGI:1921283;Name=XM_006540315.4;gbkey=mRNA;gene=Zfp329;model_evidence=Supporting evidence includes similarity to: 2 mRNAs%2C 9 ESTs%2C 27 Proteins%2C 613 long SRA reads%2C and 98%25 coverage of the annotated genomic feature by RNAseq alignments%2C including 17 samples with support for all annotated introns;product=zinc finger protein 329%2C transcript variant X4;transcript_id=XM_006540315.4;matches_ref_protein=True;valid_ORF=True;extra_copy_number=0
CM058247.1	Liftoff	exon	12552750	12559198	.	-	.	ID=exon-XM_006540315.4-2;Parent=rna-XM_006540315.4;Dbxref=GeneID:67230,GenBank:XM_006540315.4,MGI:MGI:1921283;gbkey=mRNA;gene=Zfp329;product=zinc finger protein 329%2C transcript variant X4;transcript_id=XM_006540315.4;extra_copy_number=0
CM058247.1	Liftoff	exon	12566104	12566384	.	-	.	ID=exon-XM_006540315.4-1;Parent=rna-XM_006540315.4;Dbxref=GeneID:67230,GenBank:XM_006540315.4,MGI:MGI:1921283;gbkey=mRNA;gene=Zfp329;product=zinc finger protein 329%2C transcript variant X4;transcript_id=XM_006540315.4;extra_copy_number=0
CM058247.1	Liftoff	CDS	12557559	12559198	.	-	.	ID=cds-XP_006540378.1;Parent=rna-XM_006540315.4;Dbxref=GeneID:67230,GenBank:XP_006540378.1,MGI:MGI:1921283;Name=XP_006540378.1;gbkey=CDS;gene=Zfp329;product=zinc finger protein 329 isoform X1;protein_id=XP_006540378.1;extra_copy_number=0
CM058247.1	Liftoff	CDS	12566104	12566125	.	-	.	ID=cds-XP_006540378.1;Parent=rna-XM_006540315.4;Dbxref=GeneID:67230,GenBank:XP_006540378.1,MGI:MGI:1921283;Name=XP_006540378.1;gbkey=CDS;gene=Zfp329;product=zinc finger protein 329 isoform X1;protein_id=XP_006540378.1;extra_copy_number=0
CM058247.1	Liftoff	mRNA	12552750	12564554	.	-	.	ID=rna-XM_011250682.2;Parent=gene-Zfp329;Dbxref=GeneID:67230,GenBank:XM_011250682.2,MGI:MGI:1921283;Name=XM_011250682.2;gbkey=mRNA;gene=Zfp329;model_evidence=Supporting evidence includes similarity to: 2 mRNAs%2C 9 ESTs%2C 27 Proteins%2C 606 long SRA reads%2C and 99%25 coverage of the annotated genomic feature by RNAseq alignments%2C including 20 samples with support for all annotated introns;product=zinc finger protein 329%2C transcript variant X5;transcript_id=XM_011250682.2;matches_ref_protein=True;valid_ORF=True;extra_copy_number=0
CM058247.1	Liftoff	exon	12552750	12559198	.	-	.	ID=exon-XM_011250682.2-2;Parent=rna-XM_011250682.2;Dbxref=GeneID:67230,GenBank:XM_011250682.2,MGI:MGI:1921283;gbkey=mRNA;gene=Zfp329;product=zinc finger protein 329%2C transcript variant X5;transcript_id=XM_011250682.2;extra_copy_number=0
CM058247.1	Liftoff	exon	12563682	12564554	.	-	.	ID=exon-XM_011250682.2-1;Parent=rna-XM_011250682.2;Dbxref=GeneID:67230,GenBank:XM_011250682.2,MGI:MGI:1921283;gbkey=mRNA;gene=Zfp329;product=zinc finger protein 329%2C transcript variant X5;transcript_id=XM_011250682.2;extra_copy_number=0
CM058247.1	Liftoff	CDS	12557559	12559198	.	-	.	ID=cds-XP_011248984.1;Parent=rna-XM_011250682.2;Dbxref=GeneID:67230,GenBank:XP_011248984.1,MGI:MGI:1921283;Name=XP_011248984.1;gbkey=CDS;gene=Zfp329;product=zinc finger protein 329 isoform X2;protein_id=XP_011248984.1;extra_copy_number=0
CM058247.1	Liftoff	CDS	12563682	12563700	.	-	.	ID=cds-XP_011248984.1;Parent=rna-XM_011250682.2;Dbxref=GeneID:67230,GenBank:XP_011248984.1,MGI:MGI:1921283;Name=XP_011248984.1;gbkey=CDS;gene=Zfp329;product=zinc finger protein 329 isoform X2;protein_id=XP_011248984.1;extra_copy_number=0
CM058247.1	Liftoff	mRNA	12552750	12566402	.	-	.	ID=rna-XM_030242923.2;Parent=gene-Zfp329;Dbxref=GeneID:67230,GenBank:XM_030242923.2,MGI:MGI:1921283;Name=XM_030242923.2;gbkey=mRNA;gene=Zfp329;model_evidence=Supporting evidence includes similarity to: 2 mRNAs%2C 9 ESTs%2C 26 Proteins%2C 620 long SRA reads%2C and 99%25 coverage of the annotated genomic feature by RNAseq alignments%2C including 16 samples with support for all annotated introns;product=zinc finger protein 329%2C transcript variant X6;transcript_id=XM_030242923.2;matches_ref_protein=True;valid_ORF=True;extra_copy_number=0
CM058247.1	Liftoff	exon	12552750	12559198	.	-	.	ID=exon-XM_030242923.2-2;Parent=rna-XM_030242923.2;Dbxref=GeneID:67230,GenBank:XM_030242923.2,MGI:MGI:1921283;gbkey=mRNA;gene=Zfp329;product=zinc finger protein 329%2C transcript variant X6;transcript_id=XM_030242923.2;extra_copy_number=0
CM058247.1	Liftoff	exon	12566329	12566402	.	-	.	ID=exon-XM_030242923.2-1;Parent=rna-XM_030242923.2;Dbxref=GeneID:67230,GenBank:XM_030242923.2,MGI:MGI:1921283;gbkey=mRNA;gene=Zfp329;product=zinc finger protein 329%2C transcript variant X6;transcript_id=XM_030242923.2;extra_copy_number=0
CM058247.1	Liftoff	CDS	12557559	12559127	.	-	.	ID=cds-XP_030098783.1;Parent=rna-XM_030242923.2;Dbxref=GeneID:67230,GenBank:XP_030098783.1,MGI:MGI:1921283;Name=XP_030098783.1;gbkey=CDS;gene=Zfp329;product=zinc finger protein 329 isoform X3;protein_id=XP_030098783.1;extra_copy_number=0
CM058247.1	Liftoff	mRNA	12552750	12563647	.	-	.	ID=rna-XM_036153379.1;Parent=gene-Zfp329;Dbxref=GeneID:67230,GenBank:XM_036153379.1,MGI:MGI:1921283;Name=XM_036153379.1;gbkey=mRNA;gene=Zfp329;model_evidence=Supporting evidence includes similarity to: 2 mRNAs%2C 9 ESTs%2C 26 Proteins%2C 611 long SRA reads%2C and 96%25 coverage of the annotated genomic feature by RNAseq alignments%2C including 6 samples with support for all annotated introns;product=zinc finger protein 329%2C transcript variant X7;transcript_id=XM_036153379.1;matches_ref_protein=True;valid_ORF=True;extra_copy_number=0
CM058247.1	Liftoff	exon	12552750	12559198	.	-	.	ID=exon-XM_036153379.1-2;Parent=rna-XM_036153379.1;Dbxref=GeneID:67230,GenBank:XM_036153379.1,MGI:MGI:1921283;gbkey=mRNA;gene=Zfp329;product=zinc finger protein 329%2C transcript variant X7;transcript_id=XM_036153379.1;extra_copy_number=0
CM058247.1	Liftoff	exon	12561173	12563647	.	-	.	ID=exon-XM_036153379.1-1;Parent=rna-XM_036153379.1;Dbxref=GeneID:67230,GenBank:XM_036153379.1,MGI:MGI:1921283;gbkey=mRNA;gene=Zfp329;product=zinc finger protein 329%2C transcript variant X7;transcript_id=XM_036153379.1;extra_copy_number=0
CM058247.1	Liftoff	CDS	12557559	12559127	.	-	.	ID=cds-XP_036009272.1;Parent=rna-XM_036153379.1;Dbxref=GeneID:67230,GenBank:XP_036009272.1,MGI:MGI:1921283;Name=XP_036009272.1;gbkey=CDS;gene=Zfp329;product=zinc finger protein 329 isoform X3;protein_id=XP_036009272.1;extra_copy_number=0
CM058247.1	Liftoff	mRNA	12552750	12566449	.	-	.	ID=rna-XM_036153380.1;Parent=gene-Zfp329;Dbxref=GeneID:67230,GenBank:XM_036153380.1,MGI:MGI:1921283;Name=XM_036153380.1;gbkey=mRNA;gene=Zfp329;model_evidence=Supporting evidence includes similarity to: 2 mRNAs%2C 3 ESTs%2C 1 Protein%2C 451 long SRA reads%2C and 99%25 coverage of the annotated genomic feature by RNAseq alignments%2C including 24 samples with support for all annotated introns;product=zinc finger protein 329%2C transcript variant X8;transcript_id=XM_036153380.1;matches_ref_protein=True;valid_ORF=True;extra_copy_number=0
CM058247.1	Liftoff	exon	12552750	12554124	.	-	.	ID=exon-XM_036153380.1-4;Parent=rna-XM_036153380.1;Dbxref=GeneID:67230,GenBank:XM_036153380.1,MGI:MGI:1921283;gbkey=mRNA;gene=Zfp329;product=zinc finger protein 329%2C transcript variant X8;transcript_id=XM_036153380.1;extra_copy_number=0
CM058247.1	Liftoff	exon	12555444	12555505	.	-	.	ID=exon-XM_036153380.1-3;Parent=rna-XM_036153380.1;Dbxref=GeneID:67230,GenBank:XM_036153380.1,MGI:MGI:1921283;gbkey=mRNA;gene=Zfp329;product=zinc finger protein 329%2C transcript variant X8;transcript_id=XM_036153380.1;extra_copy_number=0
CM058247.1	Liftoff	exon	12558338	12559198	.	-	.	ID=exon-XM_036153380.1-2;Parent=rna-XM_036153380.1;Dbxref=GeneID:67230,GenBank:XM_036153380.1,MGI:MGI:1921283;gbkey=mRNA;gene=Zfp329;product=zinc finger protein 329%2C transcript variant X8;transcript_id=XM_036153380.1;extra_copy_number=0
CM058247.1	Liftoff	exon	12566349	12566449	.	-	.	ID=exon-XM_036153380.1-1;Parent=rna-XM_036153380.1;Dbxref=GeneID:67230,GenBank:XM_036153380.1,MGI:MGI:1921283;gbkey=mRNA;gene=Zfp329;product=zinc finger protein 329%2C transcript variant X8;transcript_id=XM_036153380.1;extra_copy_number=0
CM058247.1	Liftoff	CDS	12554038	12554124	.	-	.	ID=cds-XP_036009273.1;Parent=rna-XM_036153380.1;Dbxref=GeneID:67230,GenBank:XP_036009273.1,MGI:MGI:1921283;Name=XP_036009273.1;gbkey=CDS;gene=Zfp329;product=zinc finger protein 329 isoform X4;protein_id=XP_036009273.1;extra_copy_number=0
CM058247.1	Liftoff	CDS	12555444	12555505	.	-	.	ID=cds-XP_036009273.1;Parent=rna-XM_036153380.1;Dbxref=GeneID:67230,GenBank:XP_036009273.1,MGI:MGI:1921283;Name=XP_036009273.1;gbkey=CDS;gene=Zfp329;product=zinc finger protein 329 isoform X4;protein_id=XP_036009273.1;extra_copy_number=0
CM058247.1	Liftoff	CDS	12558338	12559127	.	-	.	ID=cds-XP_036009273.1;Parent=rna-XM_036153380.1;Dbxref=GeneID:67230,GenBank:XP_036009273.1,MGI:MGI:1921283;Name=XP_036009273.1;gbkey=CDS;gene=Zfp329;product=zinc finger protein 329 isoform X4;protein_id=XP_036009273.1;extra_copy_number=0
CM058247.1	Liftoff	transcript	12552514	12566449	.	-	.	ID=rna-XR_003946543.2;Parent=gene-Zfp329;Dbxref=GeneID:67230,GenBank:XR_003946543.2,MGI:MGI:1921283;Name=XR_003946543.2;gbkey=misc_RNA;gene=Zfp329;model_evidence=Supporting evidence includes similarity to: 1 mRNA%2C 7 ESTs%2C 27 Proteins%2C 189 long SRA reads%2C and 99%25 coverage of the annotated genomic feature by RNAseq alignments%2C including 22 samples with support for all annotated introns;product=zinc finger protein 329%2C transcript variant X2;transcript_id=XR_003946543.2;extra_copy_number=0
CM058247.1	Liftoff	exon	12552514	12554124	.	-	.	ID=exon-XR_003946543.2-4;Parent=rna-XR_003946543.2;Dbxref=GeneID:67230,GenBank:XR_003946543.2,MGI:MGI:1921283;gbkey=misc_RNA;gene=Zfp329;product=zinc finger protein 329%2C transcript variant X2;transcript_id=XR_003946543.2;extra_copy_number=0
CM058247.1	Liftoff	exon	12555444	12555505	.	-	.	ID=exon-XR_003946543.2-3;Parent=rna-XR_003946543.2;Dbxref=GeneID:67230,GenBank:XR_003946543.2,MGI:MGI:1921283;gbkey=misc_RNA;gene=Zfp329;product=zinc finger protein 329%2C transcript variant X2;transcript_id=XR_003946543.2;extra_copy_number=0
CM058247.1	Liftoff	exon	12557225	12559198	.	-	.	ID=exon-XR_003946543.2-2;Parent=rna-XR_003946543.2;Dbxref=GeneID:67230,GenBank:XR_003946543.2,MGI:MGI:1921283;gbkey=misc_RNA;gene=Zfp329;product=zinc finger protein 329%2C transcript variant X2;transcript_id=XR_003946543.2;extra_copy_number=0
CM058247.1	Liftoff	exon	12566349	12566449	.	-	.	ID=exon-XR_003946543.2-1;Parent=rna-XR_003946543.2;Dbxref=GeneID:67230,GenBank:XR_003946543.2,MGI:MGI:1921283;gbkey=misc_RNA;gene=Zfp329;product=zinc finger protein 329%2C transcript variant X2;transcript_id=XR_003946543.2;extra_copy_number=0
CM058247.1	Liftoff	transcript	12552750	12566449	.	-	.	ID=rna-XR_003946544.2;Parent=gene-Zfp329;Dbxref=GeneID:67230,GenBank:XR_003946544.2,MGI:MGI:1921283;Name=XR_003946544.2;gbkey=misc_RNA;gene=Zfp329;model_evidence=Supporting evidence includes similarity to: 1 mRNA%2C 7 ESTs%2C 27 Proteins%2C 179 long SRA reads%2C and 99%25 coverage of the annotated genomic feature by RNAseq alignments%2C including 17 samples with support for all annotated introns;product=zinc finger protein 329%2C transcript variant X3;transcript_id=XR_003946544.2;extra_copy_number=0
CM058247.1	Liftoff	exon	12552750	12554124	.	-	.	ID=exon-XR_003946544.2-3;Parent=rna-XR_003946544.2;Dbxref=GeneID:67230,GenBank:XR_003946544.2,MGI:MGI:1921283;gbkey=misc_RNA;gene=Zfp329;product=zinc finger protein 329%2C transcript variant X3;transcript_id=XR_003946544.2;extra_copy_number=0
CM058247.1	Liftoff	exon	12557225	12559198	.	-	.	ID=exon-XR_003946544.2-2;Parent=rna-XR_003946544.2;Dbxref=GeneID:67230,GenBank:XR_003946544.2,MGI:MGI:1921283;gbkey=misc_RNA;gene=Zfp329;product=zinc finger protein 329%2C transcript variant X3;transcript_id=XR_003946544.2;extra_copy_number=0
CM058247.1	Liftoff	exon	12566349	12566449	.	-	.	ID=exon-XR_003946544.2-1;Parent=rna-XR_003946544.2;Dbxref=GeneID:67230,GenBank:XR_003946544.2,MGI:MGI:1921283;gbkey=misc_RNA;gene=Zfp329;product=zinc finger protein 329%2C transcript variant X3;transcript_id=XR_003946544.2;extra_copy_number=0
CM058247.1	Liftoff	transcript	12552750	12566449	.	-	.	ID=rna-XR_004934171.1;Parent=gene-Zfp329;Dbxref=GeneID:67230,GenBank:XR_004934171.1,MGI:MGI:1921283;Name=XR_004934171.1;gbkey=misc_RNA;gene=Zfp329;model_evidence=Supporting evidence includes similarity to: 2 mRNAs%2C 9 ESTs%2C 27 Proteins%2C 236 long SRA reads%2C and 99%25 coverage of the annotated genomic feature by RNAseq alignments%2C including 34 samples with support for all annotated introns;product=zinc finger protein 329%2C transcript variant X1;transcript_id=XR_004934171.1;extra_copy_number=0
CM058247.1	Liftoff	exon	12552750	12554124	.	-	.	ID=exon-XR_004934171.1-3;Parent=rna-XR_004934171.1;Dbxref=GeneID:67230,GenBank:XR_004934171.1,MGI:MGI:1921283;gbkey=misc_RNA;gene=Zfp329;product=zinc finger protein 329%2C transcript variant X1;transcript_id=XR_004934171.1;extra_copy_number=0
CM058247.1	Liftoff	exon	12555444	12559198	.	-	.	ID=exon-XR_004934171.1-2;Parent=rna-XR_004934171.1;Dbxref=GeneID:67230,GenBank:XR_004934171.1,MGI:MGI:1921283;gbkey=misc_RNA;gene=Zfp329;product=zinc finger protein 329%2C transcript variant X1;transcript_id=XR_004934171.1;extra_copy_number=0
CM058247.1	Liftoff	exon	12566349	12566449	.	-	.	ID=exon-XR_004934171.1-1;Parent=rna-XR_004934171.1;Dbxref=GeneID:67230,GenBank:XR_004934171.1,MGI:MGI:1921283;gbkey=misc_RNA;gene=Zfp329;product=zinc finger protein 329%2C transcript variant X1;transcript_id=XR_004934171.1;extra_copy_number=0
CM058247.1	Liftoff	gene	12578827	12598114	.	+	.	ID=gene-Zfp110;Dbxref=GeneID:65020,MGI:MGI:1890378;Name=Zfp110;description=zinc finger protein 110;gbkey=Gene;gene=Zfp110;gene_biotype=protein_coding;gene_synonym=2900024E01Rik,NRIF,Nrif1;coverage=1.0;sequence_ID=1.0;valid_ORFs=4;extra_copy_number=0;copy_num_ID=gene-Zfp110_0
CM058247.1	Liftoff	mRNA	12578827	12598108	.	+	.	ID=rna-XM_036153328.1;Parent=gene-Zfp110;Dbxref=GeneID:65020,GenBank:XM_036153328.1,MGI:MGI:1890378;Name=XM_036153328.1;gbkey=mRNA;gene=Zfp110;model_evidence=Supporting evidence includes similarity to: 1 mRNA%2C 7 ESTs%2C 3 Proteins%2C 279 long SRA reads%2C and 69%25 coverage of the annotated genomic feature by RNAseq alignments%2C including 22 samples with support for all annotated introns;product=zinc finger protein 110%2C transcript variant X1;transcript_id=XM_036153328.1;matches_ref_protein=True;valid_ORF=True;extra_copy_number=0
CM058247.1	Liftoff	exon	12578827	12582693	.	+	.	ID=exon-XM_036153328.1-1;Parent=rna-XM_036153328.1;Dbxref=GeneID:65020,GenBank:XM_036153328.1,MGI:MGI:1890378;gbkey=mRNA;gene=Zfp110;product=zinc finger protein 110%2C transcript variant X1;transcript_id=XM_036153328.1;extra_copy_number=0
CM058247.1	Liftoff	exon	12582976	12583056	.	+	.	ID=exon-XM_036153328.1-2;Parent=rna-XM_036153328.1;Dbxref=GeneID:65020,GenBank:XM_036153328.1,MGI:MGI:1890378;gbkey=mRNA;gene=Zfp110;product=zinc finger protein 110%2C transcript variant X1;transcript_id=XM_036153328.1;extra_copy_number=0
CM058247.1	Liftoff	exon	12583821	12583947	.	+	.	ID=exon-XM_036153328.1-3;Parent=rna-XM_036153328.1;Dbxref=GeneID:65020,GenBank:XM_036153328.1,MGI:MGI:1890378;gbkey=mRNA;gene=Zfp110;product=zinc finger protein 110%2C transcript variant X1;transcript_id=XM_036153328.1;extra_copy_number=0
CM058247.1	Liftoff	exon	12591960	12592433	.	+	.	ID=exon-XM_036153328.1-4;Parent=rna-XM_036153328.1;Dbxref=GeneID:65020,GenBank:XM_036153328.1,MGI:MGI:1890378;gbkey=mRNA;gene=Zfp110;product=zinc finger protein 110%2C transcript variant X1;transcript_id=XM_036153328.1;extra_copy_number=0
CM058247.1	Liftoff	exon	12594324	12594424	.	+	.	ID=exon-XM_036153328.1-5;Parent=rna-XM_036153328.1;Dbxref=GeneID:65020,GenBank:XM_036153328.1,MGI:MGI:1890378;gbkey=mRNA;gene=Zfp110;product=zinc finger protein 110%2C transcript variant X1;transcript_id=XM_036153328.1;extra_copy_number=0
CM058247.1	Liftoff	exon	12595500	12595626	.	+	.	ID=exon-XM_036153328.1-6;Parent=rna-XM_036153328.1;Dbxref=GeneID:65020,GenBank:XM_036153328.1,MGI:MGI:1890378;gbkey=mRNA;gene=Zfp110;product=zinc finger protein 110%2C transcript variant X1;transcript_id=XM_036153328.1;extra_copy_number=0
CM058247.1	Liftoff	exon	12595925	12598108	.	+	.	ID=exon-XM_036153328.1-7;Parent=rna-XM_036153328.1;Dbxref=GeneID:65020,GenBank:XM_036153328.1,MGI:MGI:1890378;gbkey=mRNA;gene=Zfp110;product=zinc finger protein 110%2C transcript variant X1;transcript_id=XM_036153328.1;extra_copy_number=0
CM058247.1	Liftoff	CDS	12583012	12583056	.	+	.	ID=cds-XP_036009221.1;Parent=rna-XM_036153328.1;Dbxref=GeneID:65020,GenBank:XP_036009221.1,MGI:MGI:1890378;Name=XP_036009221.1;gbkey=CDS;gene=Zfp110;product=neurotrophin receptor-interacting factor 1 isoform X1;protein_id=XP_036009221.1;extra_copy_number=0
CM058247.1	Liftoff	CDS	12583821	12583947	.	+	.	ID=cds-XP_036009221.1;Parent=rna-XM_036153328.1;Dbxref=GeneID:65020,GenBank:XP_036009221.1,MGI:MGI:1890378;Name=XP_036009221.1;gbkey=CDS;gene=Zfp110;product=neurotrophin receptor-interacting factor 1 isoform X1;protein_id=XP_036009221.1;extra_copy_number=0
CM058247.1	Liftoff	CDS	12591960	12592433	.	+	.	ID=cds-XP_036009221.1;Parent=rna-XM_036153328.1;Dbxref=GeneID:65020,GenBank:XP_036009221.1,MGI:MGI:1890378;Name=XP_036009221.1;gbkey=CDS;gene=Zfp110;product=neurotrophin receptor-interacting factor 1 isoform X1;protein_id=XP_036009221.1;extra_copy_number=0
CM058247.1	Liftoff	CDS	12594324	12594424	.	+	.	ID=cds-XP_036009221.1;Parent=rna-XM_036153328.1;Dbxref=GeneID:65020,GenBank:XP_036009221.1,MGI:MGI:1890378;Name=XP_036009221.1;gbkey=CDS;gene=Zfp110;product=neurotrophin receptor-interacting factor 1 isoform X1;protein_id=XP_036009221.1;extra_copy_number=0
CM058247.1	Liftoff	CDS	12595500	12595626	.	+	.	ID=cds-XP_036009221.1;Parent=rna-XM_036153328.1;Dbxref=GeneID:65020,GenBank:XP_036009221.1,MGI:MGI:1890378;Name=XP_036009221.1;gbkey=CDS;gene=Zfp110;product=neurotrophin receptor-interacting factor 1 isoform X1;protein_id=XP_036009221.1;extra_copy_number=0
CM058247.1	Liftoff	CDS	12595925	12597453	.	+	.	ID=cds-XP_036009221.1;Parent=rna-XM_036153328.1;Dbxref=GeneID:65020,GenBank:XP_036009221.1,MGI:MGI:1890378;Name=XP_036009221.1;gbkey=CDS;gene=Zfp110;product=neurotrophin receptor-interacting factor 1 isoform X1;protein_id=XP_036009221.1;extra_copy_number=0
CM058247.1	Liftoff	mRNA	12582290	12598114	.	+	.	ID=rna-NM_001360576.1;Parent=gene-Zfp110;Dbxref=GeneID:65020,GenBank:NM_001360576.1,MGI:MGI:1890378;Name=NM_001360576.1;gbkey=mRNA;gene=Zfp110;product=zinc finger protein 110%2C transcript variant 1;transcript_id=NM_001360576.1;matches_ref_protein=True;valid_ORF=True;extra_copy_number=0
CM058247.1	Liftoff	exon	12582290	12582809	.	+	.	ID=exon-NM_001360576.1-1;Parent=rna-NM_001360576.1;Dbxref=GeneID:65020,GenBank:NM_001360576.1,MGI:MGI:1890378;gbkey=mRNA;gene=Zfp110;product=zinc finger protein 110%2C transcript variant 1;transcript_id=NM_001360576.1;extra_copy_number=0
CM058247.1	Liftoff	exon	12582976	12583056	.	+	.	ID=exon-NM_001360576.1-2;Parent=rna-NM_001360576.1;Dbxref=GeneID:65020,GenBank:NM_001360576.1,MGI:MGI:1890378;gbkey=mRNA;gene=Zfp110;product=zinc finger protein 110%2C transcript variant 1;transcript_id=NM_001360576.1;extra_copy_number=0
CM058247.1	Liftoff	exon	12583821	12583947	.	+	.	ID=exon-NM_001360576.1-3;Parent=rna-NM_001360576.1;Dbxref=GeneID:65020,GenBank:NM_001360576.1,MGI:MGI:1890378;gbkey=mRNA;gene=Zfp110;product=zinc finger protein 110%2C transcript variant 1;transcript_id=NM_001360576.1;extra_copy_number=0
CM058247.1	Liftoff	exon	12584617	12584712	.	+	.	ID=exon-NM_001360576.1-4;Parent=rna-NM_001360576.1;Dbxref=GeneID:65020,GenBank:NM_001360576.1,MGI:MGI:1890378;gbkey=mRNA;gene=Zfp110;product=zinc finger protein 110%2C transcript variant 1;transcript_id=NM_001360576.1;extra_copy_number=0
CM058247.1	Liftoff	exon	12591960	12592433	.	+	.	ID=exon-NM_001360576.1-5;Parent=rna-NM_001360576.1;Dbxref=GeneID:65020,GenBank:NM_001360576.1,MGI:MGI:1890378;gbkey=mRNA;gene=Zfp110;product=zinc finger protein 110%2C transcript variant 1;transcript_id=NM_001360576.1;extra_copy_number=0
CM058247.1	Liftoff	exon	12594324	12594424	.	+	.	ID=exon-NM_001360576.1-6;Parent=rna-NM_001360576.1;Dbxref=GeneID:65020,GenBank:NM_001360576.1,MGI:MGI:1890378;gbkey=mRNA;gene=Zfp110;product=zinc finger protein 110%2C transcript variant 1;transcript_id=NM_001360576.1;extra_copy_number=0
CM058247.1	Liftoff	exon	12595500	12595626	.	+	.	ID=exon-NM_001360576.1-7;Parent=rna-NM_001360576.1;Dbxref=GeneID:65020,GenBank:NM_001360576.1,MGI:MGI:1890378;gbkey=mRNA;gene=Zfp110;product=zinc finger protein 110%2C transcript variant 1;transcript_id=NM_001360576.1;extra_copy_number=0
CM058247.1	Liftoff	exon	12595925	12598114	.	+	.	ID=exon-NM_001360576.1-8;Parent=rna-NM_001360576.1;Dbxref=GeneID:65020,GenBank:NM_001360576.1,MGI:MGI:1890378;gbkey=mRNA;gene=Zfp110;product=zinc finger protein 110%2C transcript variant 1;transcript_id=NM_001360576.1;extra_copy_number=0
CM058247.1	Liftoff	CDS	12583012	12583056	.	+	.	ID=cds-NP_001347505.1;Parent=rna-NM_001360576.1;Dbxref=CCDS:CCDS20814.1,GeneID:65020,GenBank:NP_001347505.1,MGI:MGI:1890378;Name=NP_001347505.1;gbkey=CDS;gene=Zfp110;product=neurotrophin receptor-interacting factor 1;protein_id=NP_001347505.1;extra_copy_number=0
CM058247.1	Liftoff	CDS	12583821	12583947	.	+	.	ID=cds-NP_001347505.1;Parent=rna-NM_001360576.1;Dbxref=CCDS:CCDS20814.1,GeneID:65020,GenBank:NP_001347505.1,MGI:MGI:1890378;Name=NP_001347505.1;gbkey=CDS;gene=Zfp110;product=neurotrophin receptor-interacting factor 1;protein_id=NP_001347505.1;extra_copy_number=0
CM058247.1	Liftoff	CDS	12584617	12584712	.	+	.	ID=cds-NP_001347505.1;Parent=rna-NM_001360576.1;Dbxref=CCDS:CCDS20814.1,GeneID:65020,GenBank:NP_001347505.1,MGI:MGI:1890378;Name=NP_001347505.1;gbkey=CDS;gene=Zfp110;product=neurotrophin receptor-interacting factor 1;protein_id=NP_001347505.1;extra_copy_number=0
CM058247.1	Liftoff	CDS	12591960	12592433	.	+	.	ID=cds-NP_001347505.1;Parent=rna-NM_001360576.1;Dbxref=CCDS:CCDS20814.1,GeneID:65020,GenBank:NP_001347505.1,MGI:MGI:1890378;Name=NP_001347505.1;gbkey=CDS;gene=Zfp110;product=neurotrophin receptor-interacting factor 1;protein_id=NP_001347505.1;extra_copy_number=0
CM058247.1	Liftoff	CDS	12594324	12594424	.	+	.	ID=cds-NP_001347505.1;Parent=rna-NM_001360576.1;Dbxref=CCDS:CCDS20814.1,GeneID:65020,GenBank:NP_001347505.1,MGI:MGI:1890378;Name=NP_001347505.1;gbkey=CDS;gene=Zfp110;product=neurotrophin receptor-interacting factor 1;protein_id=NP_001347505.1;extra_copy_number=0
CM058247.1	Liftoff	CDS	12595500	12595626	.	+	.	ID=cds-NP_001347505.1;Parent=rna-NM_001360576.1;Dbxref=CCDS:CCDS20814.1,GeneID:65020,GenBank:NP_001347505.1,MGI:MGI:1890378;Name=NP_001347505.1;gbkey=CDS;gene=Zfp110;product=neurotrophin receptor-interacting factor 1;protein_id=NP_001347505.1;extra_copy_number=0
CM058247.1	Liftoff	CDS	12595925	12597453	.	+	.	ID=cds-NP_001347505.1;Parent=rna-NM_001360576.1;Dbxref=CCDS:CCDS20814.1,GeneID:65020,GenBank:NP_001347505.1,MGI:MGI:1890378;Name=NP_001347505.1;gbkey=CDS;gene=Zfp110;product=neurotrophin receptor-interacting factor 1;protein_id=NP_001347505.1;extra_copy_number=0
CM058247.1	Liftoff	mRNA	12582290	12598114	.	+	.	ID=rna-NM_022981.5;Parent=gene-Zfp110;Dbxref=GeneID:65020,GenBank:NM_022981.5,MGI:MGI:1890378;Name=NM_022981.5;gbkey=mRNA;gene=Zfp110;product=zinc finger protein 110%2C transcript variant 2;tag=RefSeq Select;transcript_id=NM_022981.5;matches_ref_protein=True;valid_ORF=True;extra_copy_number=0
CM058247.1	Liftoff	exon	12582290	12582693	.	+	.	ID=exon-NM_022981.5-1;Parent=rna-NM_022981.5;Dbxref=GeneID:65020,GenBank:NM_022981.5,MGI:MGI:1890378;gbkey=mRNA;gene=Zfp110;product=zinc finger protein 110%2C transcript variant 2;tag=RefSeq Select;transcript_id=NM_022981.5;extra_copy_number=0
CM058247.1	Liftoff	exon	12582976	12583056	.	+	.	ID=exon-NM_022981.5-2;Parent=rna-NM_022981.5;Dbxref=GeneID:65020,GenBank:NM_022981.5,MGI:MGI:1890378;gbkey=mRNA;gene=Zfp110;product=zinc finger protein 110%2C transcript variant 2;tag=RefSeq Select;transcript_id=NM_022981.5;extra_copy_number=0
CM058247.1	Liftoff	exon	12583821	12583947	.	+	.	ID=exon-NM_022981.5-3;Parent=rna-NM_022981.5;Dbxref=GeneID:65020,GenBank:NM_022981.5,MGI:MGI:1890378;gbkey=mRNA;gene=Zfp110;product=zinc finger protein 110%2C transcript variant 2;tag=RefSeq Select;transcript_id=NM_022981.5;extra_copy_number=0
CM058247.1	Liftoff	exon	12584617	12584712	.	+	.	ID=exon-NM_022981.5-4;Parent=rna-NM_022981.5;Dbxref=GeneID:65020,GenBank:NM_022981.5,MGI:MGI:1890378;gbkey=mRNA;gene=Zfp110;product=zinc finger protein 110%2C transcript variant 2;tag=RefSeq Select;transcript_id=NM_022981.5;extra_copy_number=0
CM058247.1	Liftoff	exon	12591960	12592433	.	+	.	ID=exon-NM_022981.5-5;Parent=rna-NM_022981.5;Dbxref=GeneID:65020,GenBank:NM_022981.5,MGI:MGI:1890378;gbkey=mRNA;gene=Zfp110;product=zinc finger protein 110%2C transcript variant 2;tag=RefSeq Select;transcript_id=NM_022981.5;extra_copy_number=0
CM058247.1	Liftoff	exon	12594324	12594424	.	+	.	ID=exon-NM_022981.5-6;Parent=rna-NM_022981.5;Dbxref=GeneID:65020,GenBank:NM_022981.5,MGI:MGI:1890378;gbkey=mRNA;gene=Zfp110;product=zinc finger protein 110%2C transcript variant 2;tag=RefSeq Select;transcript_id=NM_022981.5;extra_copy_number=0
CM058247.1	Liftoff	exon	12595500	12595626	.	+	.	ID=exon-NM_022981.5-7;Parent=rna-NM_022981.5;Dbxref=GeneID:65020,GenBank:NM_022981.5,MGI:MGI:1890378;gbkey=mRNA;gene=Zfp110;product=zinc finger protein 110%2C transcript variant 2;tag=RefSeq Select;transcript_id=NM_022981.5;extra_copy_number=0
CM058247.1	Liftoff	exon	12595925	12598114	.	+	.	ID=exon-NM_022981.5-8;Parent=rna-NM_022981.5;Dbxref=GeneID:65020,GenBank:NM_022981.5,MGI:MGI:1890378;gbkey=mRNA;gene=Zfp110;product=zinc finger protein 110%2C transcript variant 2;tag=RefSeq Select;transcript_id=NM_022981.5;extra_copy_number=0
CM058247.1	Liftoff	CDS	12583012	12583056	.	+	.	ID=cds-NP_075357.4;Parent=rna-NM_022981.5;Dbxref=CCDS:CCDS20814.1,GeneID:65020,GenBank:NP_075357.4,MGI:MGI:1890378;Name=NP_075357.4;gbkey=CDS;gene=Zfp110;product=neurotrophin receptor-interacting factor 1;protein_id=NP_075357.4;tag=RefSeq Select;extra_copy_number=0
CM058247.1	Liftoff	CDS	12583821	12583947	.	+	.	ID=cds-NP_075357.4;Parent=rna-NM_022981.5;Dbxref=CCDS:CCDS20814.1,GeneID:65020,GenBank:NP_075357.4,MGI:MGI:1890378;Name=NP_075357.4;gbkey=CDS;gene=Zfp110;product=neurotrophin receptor-interacting factor 1;protein_id=NP_075357.4;tag=RefSeq Select;extra_copy_number=0
CM058247.1	Liftoff	CDS	12584617	12584712	.	+	.	ID=cds-NP_075357.4;Parent=rna-NM_022981.5;Dbxref=CCDS:CCDS20814.1,GeneID:65020,GenBank:NP_075357.4,MGI:MGI:1890378;Name=NP_075357.4;gbkey=CDS;gene=Zfp110;product=neurotrophin receptor-interacting factor 1;protein_id=NP_075357.4;tag=RefSeq Select;extra_copy_number=0
CM058247.1	Liftoff	CDS	12591960	12592433	.	+	.	ID=cds-NP_075357.4;Parent=rna-NM_022981.5;Dbxref=CCDS:CCDS20814.1,GeneID:65020,GenBank:NP_075357.4,MGI:MGI:1890378;Name=NP_075357.4;gbkey=CDS;gene=Zfp110;product=neurotrophin receptor-interacting factor 1;protein_id=NP_075357.4;tag=RefSeq Select;extra_copy_number=0
CM058247.1	Liftoff	CDS	12594324	12594424	.	+	.	ID=cds-NP_075357.4;Parent=rna-NM_022981.5;Dbxref=CCDS:CCDS20814.1,GeneID:65020,GenBank:NP_075357.4,MGI:MGI:1890378;Name=NP_075357.4;gbkey=CDS;gene=Zfp110;product=neurotrophin receptor-interacting factor 1;protein_id=NP_075357.4;tag=RefSeq Select;extra_copy_number=0
CM058247.1	Liftoff	CDS	12595500	12595626	.	+	.	ID=cds-NP_075357.4;Parent=rna-NM_022981.5;Dbxref=CCDS:CCDS20814.1,GeneID:65020,GenBank:NP_075357.4,MGI:MGI:1890378;Name=NP_075357.4;gbkey=CDS;gene=Zfp110;product=neurotrophin receptor-interacting factor 1;protein_id=NP_075357.4;tag=RefSeq Select;extra_copy_number=0
CM058247.1	Liftoff	CDS	12595925	12597453	.	+	.	ID=cds-NP_075357.4;Parent=rna-NM_022981.5;Dbxref=CCDS:CCDS20814.1,GeneID:65020,GenBank:NP_075357.4,MGI:MGI:1890378;Name=NP_075357.4;gbkey=CDS;gene=Zfp110;product=neurotrophin receptor-interacting factor 1;protein_id=NP_075357.4;tag=RefSeq Select;extra_copy_number=0
CM058247.1	Liftoff	mRNA	12583819	12598108	.	+	.	ID=rna-XM_036153329.1;Parent=gene-Zfp110;Dbxref=GeneID:65020,GenBank:XM_036153329.1,MGI:MGI:1890378;Name=XM_036153329.1;gbkey=mRNA;gene=Zfp110;model_evidence=Supporting evidence includes similarity to: 1 mRNA%2C 4 ESTs%2C 1 Protein%2C 224 long SRA reads%2C and 99%25 coverage of the annotated genomic feature by RNAseq alignments%2C including 17 samples with support for all annotated introns;product=zinc finger protein 110%2C transcript variant X2;transcript_id=XM_036153329.1;matches_ref_protein=True;valid_ORF=True;extra_copy_number=0
CM058247.1	Liftoff	exon	12583819	12583947	.	+	.	ID=exon-XM_036153329.1-1;Parent=rna-XM_036153329.1;Dbxref=GeneID:65020,GenBank:XM_036153329.1,MGI:MGI:1890378;gbkey=mRNA;gene=Zfp110;product=zinc finger protein 110%2C transcript variant X2;transcript_id=XM_036153329.1;extra_copy_number=0
CM058247.1	Liftoff	exon	12584501	12584712	.	+	.	ID=exon-XM_036153329.1-2;Parent=rna-XM_036153329.1;Dbxref=GeneID:65020,GenBank:XM_036153329.1,MGI:MGI:1890378;gbkey=mRNA;gene=Zfp110;product=zinc finger protein 110%2C transcript variant X2;transcript_id=XM_036153329.1;extra_copy_number=0
CM058247.1	Liftoff	exon	12591960	12592433	.	+	.	ID=exon-XM_036153329.1-3;Parent=rna-XM_036153329.1;Dbxref=GeneID:65020,GenBank:XM_036153329.1,MGI:MGI:1890378;gbkey=mRNA;gene=Zfp110;product=zinc finger protein 110%2C transcript variant X2;transcript_id=XM_036153329.1;extra_copy_number=0
CM058247.1	Liftoff	exon	12594324	12594424	.	+	.	ID=exon-XM_036153329.1-4;Parent=rna-XM_036153329.1;Dbxref=GeneID:65020,GenBank:XM_036153329.1,MGI:MGI:1890378;gbkey=mRNA;gene=Zfp110;product=zinc finger protein 110%2C transcript variant X2;transcript_id=XM_036153329.1;extra_copy_number=0
CM058247.1	Liftoff	exon	12595500	12595626	.	+	.	ID=exon-XM_036153329.1-5;Parent=rna-XM_036153329.1;Dbxref=GeneID:65020,GenBank:XM_036153329.1,MGI:MGI:1890378;gbkey=mRNA;gene=Zfp110;product=zinc finger protein 110%2C transcript variant X2;transcript_id=XM_036153329.1;extra_copy_number=0
CM058247.1	Liftoff	exon	12595925	12598108	.	+	.	ID=exon-XM_036153329.1-6;Parent=rna-XM_036153329.1;Dbxref=GeneID:65020,GenBank:XM_036153329.1,MGI:MGI:1890378;gbkey=mRNA;gene=Zfp110;product=zinc finger protein 110%2C transcript variant X2;transcript_id=XM_036153329.1;extra_copy_number=0
CM058247.1	Liftoff	CDS	12584679	12584712	.	+	.	ID=cds-XP_036009222.1;Parent=rna-XM_036153329.1;Dbxref=GeneID:65020,GenBank:XP_036009222.1,MGI:MGI:1890378;Name=XP_036009222.1;gbkey=CDS;gene=Zfp110;product=neurotrophin receptor-interacting factor 1 isoform X2;protein_id=XP_036009222.1;extra_copy_number=0
CM058247.1	Liftoff	CDS	12591960	12592433	.	+	.	ID=cds-XP_036009222.1;Parent=rna-XM_036153329.1;Dbxref=GeneID:65020,GenBank:XP_036009222.1,MGI:MGI:1890378;Name=XP_036009222.1;gbkey=CDS;gene=Zfp110;product=neurotrophin receptor-interacting factor 1 isoform X2;protein_id=XP_036009222.1;extra_copy_number=0
CM058247.1	Liftoff	CDS	12594324	12594424	.	+	.	ID=cds-XP_036009222.1;Parent=rna-XM_036153329.1;Dbxref=GeneID:65020,GenBank:XP_036009222.1,MGI:MGI:1890378;Name=XP_036009222.1;gbkey=CDS;gene=Zfp110;product=neurotrophin receptor-interacting factor 1 isoform X2;protein_id=XP_036009222.1;extra_copy_number=0
CM058247.1	Liftoff	CDS	12595500	12595626	.	+	.	ID=cds-XP_036009222.1;Parent=rna-XM_036153329.1;Dbxref=GeneID:65020,GenBank:XP_036009222.1,MGI:MGI:1890378;Name=XP_036009222.1;gbkey=CDS;gene=Zfp110;product=neurotrophin receptor-interacting factor 1 isoform X2;protein_id=XP_036009222.1;extra_copy_number=0
CM058247.1	Liftoff	CDS	12595925	12597453	.	+	.	ID=cds-XP_036009222.1;Parent=rna-XM_036153329.1;Dbxref=GeneID:65020,GenBank:XP_036009222.1,MGI:MGI:1890378;Name=XP_036009222.1;gbkey=CDS;gene=Zfp110;product=neurotrophin receptor-interacting factor 1 isoform X2;protein_id=XP_036009222.1;extra_copy_number=0
CM058247.1	Liftoff	gene	12611813	12621011	.	-	.	ID=gene-Gm45971;Dbxref=GeneID:108167408,MGI:MGI:5825608;Name=Gm45971;description=predicted gene%2C 45971;gbkey=Gene;gene=Gm45971;gene_biotype=lncRNA;coverage=1.0;sequence_ID=1.0;extra_copy_number=0;copy_num_ID=gene-Gm45971_0
CM058247.1	Liftoff	lnc_RNA	12611813	12621011	.	-	.	ID=rna-XR_001778045.2;Parent=gene-Gm45971;Dbxref=GeneID:108167408,GenBank:XR_001778045.2,MGI:MGI:5825608;Name=XR_001778045.2;gbkey=ncRNA;gene=Gm45971;model_evidence=Supporting evidence includes similarity to: 13 long SRA reads%2C and 96%25 coverage of the annotated genomic feature by RNAseq alignments%2C including 2 samples with support for all annotated introns;product=predicted gene%2C 45971%2C transcript variant X4;transcript_id=XR_001778045.2;extra_copy_number=0
CM058247.1	Liftoff	exon	12611813	12618285	.	-	.	ID=exon-XR_001778045.2-4;Parent=rna-XR_001778045.2;Dbxref=GeneID:108167408,GenBank:XR_001778045.2,MGI:MGI:5825608;gbkey=ncRNA;gene=Gm45971;product=predicted gene%2C 45971%2C transcript variant X4;transcript_id=XR_001778045.2;extra_copy_number=0
CM058247.1	Liftoff	exon	12619052	12619129	.	-	.	ID=exon-XR_001778045.2-3;Parent=rna-XR_001778045.2;Dbxref=GeneID:108167408,GenBank:XR_001778045.2,MGI:MGI:5825608;gbkey=ncRNA;gene=Gm45971;product=predicted gene%2C 45971%2C transcript variant X4;transcript_id=XR_001778045.2;extra_copy_number=0
CM058247.1	Liftoff	exon	12619965	12620021	.	-	.	ID=exon-XR_001778045.2-2;Parent=rna-XR_001778045.2;Dbxref=GeneID:108167408,GenBank:XR_001778045.2,MGI:MGI:5825608;gbkey=ncRNA;gene=Gm45971;product=predicted gene%2C 45971%2C transcript variant X4;transcript_id=XR_001778045.2;extra_copy_number=0
CM058247.1	Liftoff	exon	12620910	12621011	.	-	.	ID=exon-XR_001778045.2-1;Parent=rna-XR_001778045.2;Dbxref=GeneID:108167408,GenBank:XR_001778045.2,MGI:MGI:5825608;gbkey=ncRNA;gene=Gm45971;product=predicted gene%2C 45971%2C transcript variant X4;transcript_id=XR_001778045.2;extra_copy_number=0
CM058247.1	Liftoff	lnc_RNA	12611813	12621011	.	-	.	ID=rna-XR_004934254.1;Parent=gene-Gm45971;Dbxref=GeneID:108167408,GenBank:XR_004934254.1,MGI:MGI:5825608;Name=XR_004934254.1;gbkey=ncRNA;gene=Gm45971;model_evidence=Supporting evidence includes similarity to: 13 long SRA reads%2C and 96%25 coverage of the annotated genomic feature by RNAseq alignments%2C including 3 samples with support for all annotated introns;product=predicted gene%2C 45971%2C transcript variant X1;transcript_id=XR_004934254.1;extra_copy_number=0
CM058247.1	Liftoff	exon	12611813	12618285	.	-	.	ID=exon-XR_004934254.1-2;Parent=rna-XR_004934254.1;Dbxref=GeneID:108167408,GenBank:XR_004934254.1,MGI:MGI:5825608;gbkey=ncRNA;gene=Gm45971;product=predicted gene%2C 45971%2C transcript variant X1;transcript_id=XR_004934254.1;extra_copy_number=0
CM058247.1	Liftoff	exon	12619052	12621011	.	-	.	ID=exon-XR_004934254.1-1;Parent=rna-XR_004934254.1;Dbxref=GeneID:108167408,GenBank:XR_004934254.1,MGI:MGI:5825608;gbkey=ncRNA;gene=Gm45971;product=predicted gene%2C 45971%2C transcript variant X1;transcript_id=XR_004934254.1;extra_copy_number=0
CM058247.1	Liftoff	lnc_RNA	12611813	12621011	.	-	.	ID=rna-XR_004934255.1;Parent=gene-Gm45971;Dbxref=GeneID:108167408,GenBank:XR_004934255.1,MGI:MGI:5825608;Name=XR_004934255.1;gbkey=ncRNA;gene=Gm45971;model_evidence=Supporting evidence includes similarity to: 13 long SRA reads%2C and 96%25 coverage of the annotated genomic feature by RNAseq alignments%2C including 2 samples with support for all annotated introns;product=predicted gene%2C 45971%2C transcript variant X2;transcript_id=XR_004934255.1;extra_copy_number=0
CM058247.1	Liftoff	exon	12611813	12618285	.	-	.	ID=exon-XR_004934255.1-3;Parent=rna-XR_004934255.1;Dbxref=GeneID:108167408,GenBank:XR_004934255.1,MGI:MGI:5825608;gbkey=ncRNA;gene=Gm45971;product=predicted gene%2C 45971%2C transcript variant X2;transcript_id=XR_004934255.1;extra_copy_number=0
CM058247.1	Liftoff	exon	12619052	12620021	.	-	.	ID=exon-XR_004934255.1-2;Parent=rna-XR_004934255.1;Dbxref=GeneID:108167408,GenBank:XR_004934255.1,MGI:MGI:5825608;gbkey=ncRNA;gene=Gm45971;product=predicted gene%2C 45971%2C transcript variant X2;transcript_id=XR_004934255.1;extra_copy_number=0
CM058247.1	Liftoff	exon	12620910	12621011	.	-	.	ID=exon-XR_004934255.1-1;Parent=rna-XR_004934255.1;Dbxref=GeneID:108167408,GenBank:XR_004934255.1,MGI:MGI:5825608;gbkey=ncRNA;gene=Gm45971;product=predicted gene%2C 45971%2C transcript variant X2;transcript_id=XR_004934255.1;extra_copy_number=0
CM058247.1	Liftoff	lnc_RNA	12611813	12621011	.	-	.	ID=rna-XR_004934256.1;Parent=gene-Gm45971;Dbxref=GeneID:108167408,GenBank:XR_004934256.1,MGI:MGI:5825608;Name=XR_004934256.1;gbkey=ncRNA;gene=Gm45971;model_evidence=Supporting evidence includes similarity to: 13 long SRA reads%2C and 96%25 coverage of the annotated genomic feature by RNAseq alignments%2C including 2 samples with support for all annotated introns;product=predicted gene%2C 45971%2C transcript variant X3;transcript_id=XR_004934256.1;extra_copy_number=0
CM058247.1	Liftoff	exon	12611813	12618285	.	-	.	ID=exon-XR_004934256.1-3;Parent=rna-XR_004934256.1;Dbxref=GeneID:108167408,GenBank:XR_004934256.1,MGI:MGI:5825608;gbkey=ncRNA;gene=Gm45971;product=predicted gene%2C 45971%2C transcript variant X3;transcript_id=XR_004934256.1;extra_copy_number=0
CM058247.1	Liftoff	exon	12619052	12619129	.	-	.	ID=exon-XR_004934256.1-2;Parent=rna-XR_004934256.1;Dbxref=GeneID:108167408,GenBank:XR_004934256.1,MGI:MGI:5825608;gbkey=ncRNA;gene=Gm45971;product=predicted gene%2C 45971%2C transcript variant X3;transcript_id=XR_004934256.1;extra_copy_number=0
CM058247.1	Liftoff	exon	12619965	12621011	.	-	.	ID=exon-XR_004934256.1-1;Parent=rna-XR_004934256.1;Dbxref=GeneID:108167408,GenBank:XR_004934256.1,MGI:MGI:5825608;gbkey=ncRNA;gene=Gm45971;product=predicted gene%2C 45971%2C transcript variant X3;transcript_id=XR_004934256.1;extra_copy_number=0
CM058247.1	Liftoff	gene	12628709	12640955	.	+	.	ID=gene-Zfp128;Dbxref=GeneID:243833,MGI:MGI:2389445;Name=Zfp128;description=zinc finger protein 128;gbkey=Gene;gene=Zfp128;gene_biotype=protein_coding;gene_synonym=9630016P15Rik,mZnf8,Znf8;coverage=1.0;sequence_ID=0.999;valid_ORFs=1;extra_copy_number=0;copy_num_ID=gene-Zfp128_0
CM058247.1	Liftoff	mRNA	12628709	12640955	.	+	.	ID=rna-NM_153802.4;Parent=gene-Zfp128;Dbxref=GeneID:243833,GenBank:NM_153802.4,MGI:MGI:2389445;Name=NM_153802.4;gbkey=mRNA;gene=Zfp128;product=zinc finger protein 128;tag=RefSeq Select;transcript_id=NM_153802.4;matches_ref_protein=True;valid_ORF=True;extra_copy_number=0
CM058247.1	Liftoff	exon	12628709	12628891	.	+	.	ID=exon-NM_153802.4-1;Parent=rna-NM_153802.4;Dbxref=GeneID:243833,GenBank:NM_153802.4,MGI:MGI:2389445;gbkey=mRNA;gene=Zfp128;product=zinc finger protein 128;tag=RefSeq Select;transcript_id=NM_153802.4;extra_copy_number=0
CM058247.1	Liftoff	exon	12632174	12632300	.	+	.	ID=exon-NM_153802.4-2;Parent=rna-NM_153802.4;Dbxref=GeneID:243833,GenBank:NM_153802.4,MGI:MGI:2389445;gbkey=mRNA;gene=Zfp128;product=zinc finger protein 128;tag=RefSeq Select;transcript_id=NM_153802.4;extra_copy_number=0
CM058247.1	Liftoff	exon	12632554	12632649	.	+	.	ID=exon-NM_153802.4-3;Parent=rna-NM_153802.4;Dbxref=GeneID:243833,GenBank:NM_153802.4,MGI:MGI:2389445;gbkey=mRNA;gene=Zfp128;product=zinc finger protein 128;tag=RefSeq Select;transcript_id=NM_153802.4;extra_copy_number=0
CM058247.1	Liftoff	exon	12637527	12640955	.	+	.	ID=exon-NM_153802.4-4;Parent=rna-NM_153802.4;Dbxref=GeneID:243833,GenBank:NM_153802.4,MGI:MGI:2389445;gbkey=mRNA;gene=Zfp128;product=zinc finger protein 128;tag=RefSeq Select;transcript_id=NM_153802.4;extra_copy_number=0
CM058247.1	Liftoff	CDS	12628826	12628891	.	+	.	ID=cds-NP_722497.1;Parent=rna-NM_153802.4;Dbxref=CCDS:CCDS20815.1,GeneID:243833,GenBank:NP_722497.1,MGI:MGI:2389445;Name=NP_722497.1;gbkey=CDS;gene=Zfp128;product=zinc finger protein 8;protein_id=NP_722497.1;tag=RefSeq Select;extra_copy_number=0
CM058247.1	Liftoff	CDS	12632174	12632300	.	+	.	ID=cds-NP_722497.1;Parent=rna-NM_153802.4;Dbxref=CCDS:CCDS20815.1,GeneID:243833,GenBank:NP_722497.1,MGI:MGI:2389445;Name=NP_722497.1;gbkey=CDS;gene=Zfp128;product=zinc finger protein 8;protein_id=NP_722497.1;tag=RefSeq Select;extra_copy_number=0
CM058247.1	Liftoff	CDS	12632554	12632649	.	+	.	ID=cds-NP_722497.1;Parent=rna-NM_153802.4;Dbxref=CCDS:CCDS20815.1,GeneID:243833,GenBank:NP_722497.1,MGI:MGI:2389445;Name=NP_722497.1;gbkey=CDS;gene=Zfp128;product=zinc finger protein 8;protein_id=NP_722497.1;tag=RefSeq Select;extra_copy_number=0
CM058247.1	Liftoff	CDS	12637527	12638956	.	+	.	ID=cds-NP_722497.1;Parent=rna-NM_153802.4;Dbxref=CCDS:CCDS20815.1,GeneID:243833,GenBank:NP_722497.1,MGI:MGI:2389445;Name=NP_722497.1;gbkey=CDS;gene=Zfp128;product=zinc finger protein 8;protein_id=NP_722497.1;tag=RefSeq Select;extra_copy_number=0
CM058247.1	Liftoff	gene	12645344	12656618	.	+	.	ID=gene-Zscan22;Dbxref=GeneID:232878,MGI:MGI:2443312;Name=Zscan22;description=zinc finger and SCAN domain containing 22;gbkey=Gene;gene=Zscan22;gene_biotype=protein_coding;gene_synonym=D530006B18Rik,Hkr2;coverage=1.0;sequence_ID=1.0;valid_ORFs=7;extra_copy_number=0;copy_num_ID=gene-Zscan22_0
CM058247.1	Liftoff	mRNA	12645344	12656618	.	+	.	ID=rna-NM_001001447.3;Parent=gene-Zscan22;Dbxref=GeneID:232878,GenBank:NM_001001447.3,MGI:MGI:2443312;Name=NM_001001447.3;gbkey=mRNA;gene=Zscan22;product=zinc finger and SCAN domain containing 22%2C transcript variant 2;transcript_id=NM_001001447.3;matches_ref_protein=True;valid_ORF=True;extra_copy_number=0
CM058247.1	Liftoff	exon	12645344	12645478	.	+	.	ID=exon-NM_001001447.3-1;Parent=rna-NM_001001447.3;Dbxref=GeneID:232878,GenBank:NM_001001447.3,MGI:MGI:2443312;gbkey=mRNA;gene=Zscan22;product=zinc finger and SCAN domain containing 22%2C transcript variant 2;transcript_id=NM_001001447.3;extra_copy_number=0
CM058247.1	Liftoff	exon	12651136	12651620	.	+	.	ID=exon-NM_001001447.3-2;Parent=rna-NM_001001447.3;Dbxref=GeneID:232878,GenBank:NM_001001447.3,MGI:MGI:2443312;gbkey=mRNA;gene=Zscan22;product=zinc finger and SCAN domain containing 22%2C transcript variant 2;transcript_id=NM_001001447.3;extra_copy_number=0
CM058247.1	Liftoff	exon	12653769	12656618	.	+	.	ID=exon-NM_001001447.3-3;Parent=rna-NM_001001447.3;Dbxref=GeneID:232878,GenBank:NM_001001447.3,MGI:MGI:2443312;gbkey=mRNA;gene=Zscan22;product=zinc finger and SCAN domain containing 22%2C transcript variant 2;transcript_id=NM_001001447.3;extra_copy_number=0
CM058247.1	Liftoff	CDS	12651218	12651620	.	+	.	ID=cds-NP_001001447.1;Parent=rna-NM_001001447.3;Dbxref=CCDS:CCDS20816.1,GeneID:232878,GenBank:NP_001001447.1,MGI:MGI:2443312;Name=NP_001001447.1;Note=isoform a is encoded by transcript variant 2;gbkey=CDS;gene=Zscan22;product=zinc finger and SCAN domain-containing protein 22 isoform a;protein_id=NP_001001447.1;extra_copy_number=0
CM058247.1	Liftoff	CDS	12653769	12654856	.	+	.	ID=cds-NP_001001447.1;Parent=rna-NM_001001447.3;Dbxref=CCDS:CCDS20816.1,GeneID:232878,GenBank:NP_001001447.1,MGI:MGI:2443312;Name=NP_001001447.1;Note=isoform a is encoded by transcript variant 2;gbkey=CDS;gene=Zscan22;product=zinc finger and SCAN domain-containing protein 22 isoform a;protein_id=NP_001001447.1;extra_copy_number=0
CM058247.1	Liftoff	mRNA	12645344	12656618	.	+	.	ID=rna-NM_001290436.1;Parent=gene-Zscan22;Dbxref=GeneID:232878,GenBank:NM_001290436.1,MGI:MGI:2443312;Name=NM_001290436.1;gbkey=mRNA;gene=Zscan22;product=zinc finger and SCAN domain containing 22%2C transcript variant 1;tag=RefSeq Select;transcript_id=NM_001290436.1;matches_ref_protein=True;valid_ORF=True;extra_copy_number=0
CM058247.1	Liftoff	exon	12645344	12645515	.	+	.	ID=exon-NM_001290436.1-1;Parent=rna-NM_001290436.1;Dbxref=GeneID:232878,GenBank:NM_001290436.1,MGI:MGI:2443312;gbkey=mRNA;gene=Zscan22;product=zinc finger and SCAN domain containing 22%2C transcript variant 1;tag=RefSeq Select;transcript_id=NM_001290436.1;extra_copy_number=0
CM058247.1	Liftoff	exon	12651136	12651620	.	+	.	ID=exon-NM_001290436.1-2;Parent=rna-NM_001290436.1;Dbxref=GeneID:232878,GenBank:NM_001290436.1,MGI:MGI:2443312;gbkey=mRNA;gene=Zscan22;product=zinc finger and SCAN domain containing 22%2C transcript variant 1;tag=RefSeq Select;transcript_id=NM_001290436.1;extra_copy_number=0
CM058247.1	Liftoff	exon	12653769	12656618	.	+	.	ID=exon-NM_001290436.1-3;Parent=rna-NM_001290436.1;Dbxref=GeneID:232878,GenBank:NM_001290436.1,MGI:MGI:2443312;gbkey=mRNA;gene=Zscan22;product=zinc finger and SCAN domain containing 22%2C transcript variant 1;tag=RefSeq Select;transcript_id=NM_001290436.1;extra_copy_number=0
CM058247.1	Liftoff	CDS	12651218	12651620	.	+	.	ID=cds-NP_001277365.1;Parent=rna-NM_001290436.1;Dbxref=CCDS:CCDS20816.1,GeneID:232878,GenBank:NP_001277365.1,MGI:MGI:2443312;Name=NP_001277365.1;Note=isoform a is encoded by transcript variant 1;gbkey=CDS;gene=Zscan22;product=zinc finger and SCAN domain-containing protein 22 isoform a;protein_id=NP_001277365.1;tag=RefSeq Select;extra_copy_number=0
CM058247.1	Liftoff	CDS	12653769	12654856	.	+	.	ID=cds-NP_001277365.1;Parent=rna-NM_001290436.1;Dbxref=CCDS:CCDS20816.1,GeneID:232878,GenBank:NP_001277365.1,MGI:MGI:2443312;Name=NP_001277365.1;Note=isoform a is encoded by transcript variant 1;gbkey=CDS;gene=Zscan22;product=zinc finger and SCAN domain-containing protein 22 isoform a;protein_id=NP_001277365.1;tag=RefSeq Select;extra_copy_number=0
CM058247.1	Liftoff	mRNA	12645344	12656618	.	+	.	ID=rna-NM_001290438.1;Parent=gene-Zscan22;Dbxref=GeneID:232878,GenBank:NM_001290438.1,MGI:MGI:2443312;Name=NM_001290438.1;gbkey=mRNA;gene=Zscan22;product=zinc finger and SCAN domain containing 22%2C transcript variant 3;transcript_id=NM_001290438.1;matches_ref_protein=True;valid_ORF=True;extra_copy_number=0
CM058247.1	Liftoff	exon	12645344	12645412	.	+	.	ID=exon-NM_001290438.1-1;Parent=rna-NM_001290438.1;Dbxref=GeneID:232878,GenBank:NM_001290438.1,MGI:MGI:2443312;gbkey=mRNA;gene=Zscan22;product=zinc finger and SCAN domain containing 22%2C transcript variant 3;transcript_id=NM_001290438.1;extra_copy_number=0
CM058247.1	Liftoff	exon	12651136	12651620	.	+	.	ID=exon-NM_001290438.1-2;Parent=rna-NM_001290438.1;Dbxref=GeneID:232878,GenBank:NM_001290438.1,MGI:MGI:2443312;gbkey=mRNA;gene=Zscan22;product=zinc finger and SCAN domain containing 22%2C transcript variant 3;transcript_id=NM_001290438.1;extra_copy_number=0
CM058247.1	Liftoff	exon	12653769	12656618	.	+	.	ID=exon-NM_001290438.1-3;Parent=rna-NM_001290438.1;Dbxref=GeneID:232878,GenBank:NM_001290438.1,MGI:MGI:2443312;gbkey=mRNA;gene=Zscan22;product=zinc finger and SCAN domain containing 22%2C transcript variant 3;transcript_id=NM_001290438.1;extra_copy_number=0
CM058247.1	Liftoff	CDS	12651218	12651620	.	+	.	ID=cds-NP_001277367.1;Parent=rna-NM_001290438.1;Dbxref=CCDS:CCDS20816.1,GeneID:232878,GenBank:NP_001277367.1,MGI:MGI:2443312;Name=NP_001277367.1;Note=isoform a is encoded by transcript variant 3;gbkey=CDS;gene=Zscan22;product=zinc finger and SCAN domain-containing protein 22 isoform a;protein_id=NP_001277367.1;extra_copy_number=0
CM058247.1	Liftoff	CDS	12653769	12654856	.	+	.	ID=cds-NP_001277367.1;Parent=rna-NM_001290438.1;Dbxref=CCDS:CCDS20816.1,GeneID:232878,GenBank:NP_001277367.1,MGI:MGI:2443312;Name=NP_001277367.1;Note=isoform a is encoded by transcript variant 3;gbkey=CDS;gene=Zscan22;product=zinc finger and SCAN domain-containing protein 22 isoform a;protein_id=NP_001277367.1;extra_copy_number=0
CM058247.1	Liftoff	mRNA	12645344	12656618	.	+	.	ID=rna-NM_001290440.1;Parent=gene-Zscan22;Dbxref=GeneID:232878,GenBank:NM_001290440.1,MGI:MGI:2443312;Name=NM_001290440.1;gbkey=mRNA;gene=Zscan22;product=zinc finger and SCAN domain containing 22%2C transcript variant 4;transcript_id=NM_001290440.1;matches_ref_protein=True;valid_ORF=True;extra_copy_number=0
CM058247.1	Liftoff	exon	12645344	12645412	.	+	.	ID=exon-NM_001290440.1-1;Parent=rna-NM_001290440.1;Dbxref=GeneID:232878,GenBank:NM_001290440.1,MGI:MGI:2443312;gbkey=mRNA;gene=Zscan22;product=zinc finger and SCAN domain containing 22%2C transcript variant 4;transcript_id=NM_001290440.1;extra_copy_number=0
CM058247.1	Liftoff	exon	12653769	12656618	.	+	.	ID=exon-NM_001290440.1-2;Parent=rna-NM_001290440.1;Dbxref=GeneID:232878,GenBank:NM_001290440.1,MGI:MGI:2443312;gbkey=mRNA;gene=Zscan22;product=zinc finger and SCAN domain containing 22%2C transcript variant 4;transcript_id=NM_001290440.1;extra_copy_number=0
CM058247.1	Liftoff	CDS	12645355	12645412	.	+	.	ID=cds-NP_001277369.1;Parent=rna-NM_001290440.1;Dbxref=GeneID:232878,GenBank:NP_001277369.1,MGI:MGI:2443312;Name=NP_001277369.1;Note=isoform b is encoded by transcript variant 4;gbkey=CDS;gene=Zscan22;product=zinc finger and SCAN domain-containing protein 22 isoform b;protein_id=NP_001277369.1;extra_copy_number=0
CM058247.1	Liftoff	CDS	12653769	12654856	.	+	.	ID=cds-NP_001277369.1;Parent=rna-NM_001290440.1;Dbxref=GeneID:232878,GenBank:NP_001277369.1,MGI:MGI:2443312;Name=NP_001277369.1;Note=isoform b is encoded by transcript variant 4;gbkey=CDS;gene=Zscan22;product=zinc finger and SCAN domain-containing protein 22 isoform b;protein_id=NP_001277369.1;extra_copy_number=0
CM058247.1	Liftoff	mRNA	12645344	12656618	.	+	.	ID=rna-NM_001290441.1;Parent=gene-Zscan22;Dbxref=GeneID:232878,GenBank:NM_001290441.1,MGI:MGI:2443312;Name=NM_001290441.1;gbkey=mRNA;gene=Zscan22;product=zinc finger and SCAN domain containing 22%2C transcript variant 5;transcript_id=NM_001290441.1;matches_ref_protein=True;valid_ORF=True;extra_copy_number=0
CM058247.1	Liftoff	exon	12645344	12645478	.	+	.	ID=exon-NM_001290441.1-1;Parent=rna-NM_001290441.1;Dbxref=GeneID:232878,GenBank:NM_001290441.1,MGI:MGI:2443312;gbkey=mRNA;gene=Zscan22;product=zinc finger and SCAN domain containing 22%2C transcript variant 5;transcript_id=NM_001290441.1;extra_copy_number=0
CM058247.1	Liftoff	exon	12653769	12656618	.	+	.	ID=exon-NM_001290441.1-2;Parent=rna-NM_001290441.1;Dbxref=GeneID:232878,GenBank:NM_001290441.1,MGI:MGI:2443312;gbkey=mRNA;gene=Zscan22;product=zinc finger and SCAN domain containing 22%2C transcript variant 5;transcript_id=NM_001290441.1;extra_copy_number=0
CM058247.1	Liftoff	CDS	12653843	12654856	.	+	.	ID=cds-NP_001277370.1;Parent=rna-NM_001290441.1;Dbxref=CCDS:CCDS71889.1,GeneID:232878,GenBank:NP_001277370.1,MGI:MGI:2443312;Name=NP_001277370.1;Note=isoform c is encoded by transcript variant 5;gbkey=CDS;gene=Zscan22;product=zinc finger and SCAN domain-containing protein 22 isoform c;protein_id=NP_001277370.1;extra_copy_number=0
CM058247.1	Liftoff	mRNA	12645344	12656618	.	+	.	ID=rna-NM_001290442.1;Parent=gene-Zscan22;Dbxref=GeneID:232878,GenBank:NM_001290442.1,MGI:MGI:2443312;Name=NM_001290442.1;gbkey=mRNA;gene=Zscan22;product=zinc finger and SCAN domain containing 22%2C transcript variant 6;transcript_id=NM_001290442.1;matches_ref_protein=True;valid_ORF=True;extra_copy_number=0
CM058247.1	Liftoff	exon	12645344	12645515	.	+	.	ID=exon-NM_001290442.1-1;Parent=rna-NM_001290442.1;Dbxref=GeneID:232878,GenBank:NM_001290442.1,MGI:MGI:2443312;gbkey=mRNA;gene=Zscan22;product=zinc finger and SCAN domain containing 22%2C transcript variant 6;transcript_id=NM_001290442.1;extra_copy_number=0
CM058247.1	Liftoff	exon	12653769	12656618	.	+	.	ID=exon-NM_001290442.1-2;Parent=rna-NM_001290442.1;Dbxref=GeneID:232878,GenBank:NM_001290442.1,MGI:MGI:2443312;gbkey=mRNA;gene=Zscan22;product=zinc finger and SCAN domain containing 22%2C transcript variant 6;transcript_id=NM_001290442.1;extra_copy_number=0
CM058247.1	Liftoff	CDS	12653843	12654856	.	+	.	ID=cds-NP_001277371.1;Parent=rna-NM_001290442.1;Dbxref=CCDS:CCDS71889.1,GeneID:232878,GenBank:NP_001277371.1,MGI:MGI:2443312;Name=NP_001277371.1;Note=isoform c is encoded by transcript variant 6;gbkey=CDS;gene=Zscan22;product=zinc finger and SCAN domain-containing protein 22 isoform c;protein_id=NP_001277371.1;extra_copy_number=0
CM058247.1	Liftoff	mRNA	12651506	12656594	.	+	.	ID=rna-XM_030242427.2;Parent=gene-Zscan22;Dbxref=GeneID:232878,GenBank:XM_030242427.2,MGI:MGI:2443312;Name=XM_030242427.2;gbkey=mRNA;gene=Zscan22;model_evidence=Supporting evidence includes similarity to: 6 ESTs%2C 34 Proteins%2C 138 long SRA reads%2C and 99%25 coverage of the annotated genomic feature by RNAseq alignments%2C including 16 samples with support for all annotated introns;product=zinc finger and SCAN domain containing 22%2C transcript variant X1;transcript_id=XM_030242427.2;matches_ref_protein=True;valid_ORF=True;extra_copy_number=0
CM058247.1	Liftoff	exon	12651506	12651620	.	+	.	ID=exon-XM_030242427.2-1;Parent=rna-XM_030242427.2;Dbxref=GeneID:232878,GenBank:XM_030242427.2,MGI:MGI:2443312;gbkey=mRNA;gene=Zscan22;product=zinc finger and SCAN domain containing 22%2C transcript variant X1;transcript_id=XM_030242427.2;extra_copy_number=0
CM058247.1	Liftoff	exon	12653131	12656594	.	+	.	ID=exon-XM_030242427.2-2;Parent=rna-XM_030242427.2;Dbxref=GeneID:232878,GenBank:XM_030242427.2,MGI:MGI:2443312;gbkey=mRNA;gene=Zscan22;product=zinc finger and SCAN domain containing 22%2C transcript variant X1;transcript_id=XM_030242427.2;extra_copy_number=0
CM058247.1	Liftoff	CDS	12653843	12654856	.	+	.	ID=cds-XP_030098287.1;Parent=rna-XM_030242427.2;Dbxref=GeneID:232878,GenBank:XP_030098287.1,MGI:MGI:2443312;Name=XP_030098287.1;gbkey=CDS;gene=Zscan22;product=zinc finger and SCAN domain-containing protein 22 isoform X1;protein_id=XP_030098287.1;extra_copy_number=0
CM058247.1	Liftoff	match	12657729	12658112	.	+	.	ID=c2c97b8f-c59e-48fe-8a81-4efab47dc76f;Target=NG_151287.1 1 384 +;assembly_bases_aln=384;assembly_bases_seq=384;bit_score=715.683;blast_aligner=1;blast_score=384;common_component=0;e_value=0;filter_score=0;for_remapping=2;gap_count=0;hsp_percent_coverage=100;matchable_bases=384;matched_bases=384;num_ident=384;num_mismatch=0;pct_coverage=100;pct_coverage_hiqual=100;pct_identity_gap=100;pct_identity_gapopen_only=100;pct_identity_ungap=100;rank=1;weighted_identity=1;coverage=1.0;sequence_ID=1.0;extra_copy_number=0;copy_num_ID=c2c97b8f-c59e-48fe-8a81-4efab47dc76f_0
CM058247.1	Liftoff	enhancer	12657829	12658012	.	.	.	ID=id-GeneID:128925606;Dbxref=GeneID:128925606;Note=cis-regulatory module chr7:13495643-13495826 (MGSCv37/mm9 assembly coordinates);experiment=EXISTENCE:reporter gene assay evidence [ECO:0000049][PMID:25872643];function=activates a minimal SCP1 promoter by CapStarr-seq with weak activity in P5424 T cells and NIH3T3 fibroblasts {active_cell/tissue: P5424 T cell | NIH3T3};gbkey=regulatory;regulatory_class=enhancer;coverage=1.0;sequence_ID=1.0;extra_copy_number=0;copy_num_ID=id-GeneID:128925606_0
CM058247.1	Liftoff	biological_region	12657829	12658012	.	+	.	ID=id-GeneID:128925606-2;Dbxref=GeneID:128925606;Name=biological region;gbkey=Region;standard_name=CapStarr-seq enhancer MGSCv37_chr7:13495643-13495826;coverage=1.0;sequence_ID=1.0;extra_copy_number=0;copy_num_ID=id-GeneID:128925606-2_0
CM058247.1	Liftoff	match	12669500	12669883	.	+	.	ID=23643263-5f6e-4458-b897-9ff7a1c7f64b;Target=NG_151288.1 1 384 +;assembly_bases_aln=384;assembly_bases_seq=384;bit_score=715.683;blast_aligner=1;blast_score=384;common_component=0;e_value=0;filter_score=0;for_remapping=2;gap_count=0;hsp_percent_coverage=100;matchable_bases=384;matched_bases=384;num_ident=384;num_mismatch=0;pct_coverage=100;pct_coverage_hiqual=100;pct_identity_gap=100;pct_identity_gapopen_only=100;pct_identity_ungap=100;rank=1;weighted_identity=1;coverage=1.0;sequence_ID=1.0;extra_copy_number=0;copy_num_ID=23643263-5f6e-4458-b897-9ff7a1c7f64b_0
CM058247.1	Liftoff	enhancer	12669600	12669783	.	.	.	ID=id-GeneID:128925607;Dbxref=GeneID:128925607;Note=cis-regulatory module chr7:13507414-13507597 (MGSCv37/mm9 assembly coordinates);experiment=EXISTENCE:reporter gene assay evidence [ECO:0000049][PMID:25872643];function=activates a minimal SCP1 promoter by CapStarr-seq with weak activity in NIH3T3 fibroblasts {active_cell/tissue: NIH3T3};gbkey=regulatory;regulatory_class=enhancer;coverage=1.0;sequence_ID=1.0;extra_copy_number=0;copy_num_ID=id-GeneID:128925607_0
CM058247.1	Liftoff	biological_region	12669600	12669783	.	+	.	ID=id-GeneID:128925607-2;Dbxref=GeneID:128925607;Name=biological region;gbkey=Region;standard_name=CapStarr-seq enhancer MGSCv37_chr7:13507414-13507597;coverage=1.0;sequence_ID=1.0;extra_copy_number=0;copy_num_ID=id-GeneID:128925607-2_0
CM058247.1	Liftoff	gene	12669831	12674221	.	+	.	ID=gene-Rps5;Dbxref=GeneID:20103,MGI:MGI:1097682;Name=Rps5;description=ribosomal protein S5;gbkey=Gene;gene=Rps5;gene_biotype=protein_coding;coverage=1.0;sequence_ID=1.0;valid_ORFs=3;extra_copy_number=0;copy_num_ID=gene-Rps5_0
CM058247.1	Liftoff	mRNA	12669831	12674221	.	+	.	ID=rna-XM_036152810.1;Parent=gene-Rps5;Dbxref=GeneID:20103,GenBank:XM_036152810.1,MGI:MGI:1097682;Name=XM_036152810.1;gbkey=mRNA;gene=Rps5;model_evidence=Supporting evidence includes similarity to: 1 mRNA%2C 193 ESTs%2C 500 Proteins%2C 18211 long SRA reads%2C and 100%25 coverage of the annotated genomic feature by RNAseq alignments%2C including 56 samples with support for all annotated introns;product=ribosomal protein S5%2C transcript variant X1;transcript_id=XM_036152810.1;matches_ref_protein=True;valid_ORF=True;extra_copy_number=0
CM058247.1	Liftoff	exon	12669831	12669957	.	+	.	ID=exon-XM_036152810.1-1;Parent=rna-XM_036152810.1;Dbxref=GeneID:20103,GenBank:XM_036152810.1,MGI:MGI:1097682;gbkey=mRNA;gene=Rps5;product=ribosomal protein S5%2C transcript variant X1;transcript_id=XM_036152810.1;extra_copy_number=0
CM058247.1	Liftoff	exon	12670508	12670616	.	+	.	ID=exon-XM_036152810.1-2;Parent=rna-XM_036152810.1;Dbxref=GeneID:20103,GenBank:XM_036152810.1,MGI:MGI:1097682;gbkey=mRNA;gene=Rps5;product=ribosomal protein S5%2C transcript variant X1;transcript_id=XM_036152810.1;extra_copy_number=0
CM058247.1	Liftoff	exon	12672927	12673136	.	+	.	ID=exon-XM_036152810.1-3;Parent=rna-XM_036152810.1;Dbxref=GeneID:20103,GenBank:XM_036152810.1,MGI:MGI:1097682;gbkey=mRNA;gene=Rps5;product=ribosomal protein S5%2C transcript variant X1;transcript_id=XM_036152810.1;extra_copy_number=0
CM058247.1	Liftoff	exon	12673272	12673400	.	+	.	ID=exon-XM_036152810.1-4;Parent=rna-XM_036152810.1;Dbxref=GeneID:20103,GenBank:XM_036152810.1,MGI:MGI:1097682;gbkey=mRNA;gene=Rps5;product=ribosomal protein S5%2C transcript variant X1;transcript_id=XM_036152810.1;extra_copy_number=0
CM058247.1	Liftoff	exon	12673931	12674029	.	+	.	ID=exon-XM_036152810.1-5;Parent=rna-XM_036152810.1;Dbxref=GeneID:20103,GenBank:XM_036152810.1,MGI:MGI:1097682;gbkey=mRNA;gene=Rps5;product=ribosomal protein S5%2C transcript variant X1;transcript_id=XM_036152810.1;extra_copy_number=0
CM058247.1	Liftoff	exon	12674107	12674221	.	+	.	ID=exon-XM_036152810.1-6;Parent=rna-XM_036152810.1;Dbxref=GeneID:20103,GenBank:XM_036152810.1,MGI:MGI:1097682;gbkey=mRNA;gene=Rps5;product=ribosomal protein S5%2C transcript variant X1;transcript_id=XM_036152810.1;extra_copy_number=0
CM058247.1	Liftoff	CDS	12670509	12670616	.	+	.	ID=cds-XP_036008703.1;Parent=rna-XM_036152810.1;Dbxref=GeneID:20103,GenBank:XP_036008703.1,MGI:MGI:1097682;Name=XP_036008703.1;gbkey=CDS;gene=Rps5;product=40S ribosomal protein S5 isoform X1;protein_id=XP_036008703.1;extra_copy_number=0
CM058247.1	Liftoff	CDS	12672927	12673136	.	+	.	ID=cds-XP_036008703.1;Parent=rna-XM_036152810.1;Dbxref=GeneID:20103,GenBank:XP_036008703.1,MGI:MGI:1097682;Name=XP_036008703.1;gbkey=CDS;gene=Rps5;product=40S ribosomal protein S5 isoform X1;protein_id=XP_036008703.1;extra_copy_number=0
CM058247.1	Liftoff	CDS	12673272	12673400	.	+	.	ID=cds-XP_036008703.1;Parent=rna-XM_036152810.1;Dbxref=GeneID:20103,GenBank:XP_036008703.1,MGI:MGI:1097682;Name=XP_036008703.1;gbkey=CDS;gene=Rps5;product=40S ribosomal protein S5 isoform X1;protein_id=XP_036008703.1;extra_copy_number=0
CM058247.1	Liftoff	CDS	12673931	12674029	.	+	.	ID=cds-XP_036008703.1;Parent=rna-XM_036152810.1;Dbxref=GeneID:20103,GenBank:XP_036008703.1,MGI:MGI:1097682;Name=XP_036008703.1;gbkey=CDS;gene=Rps5;product=40S ribosomal protein S5 isoform X1;protein_id=XP_036008703.1;extra_copy_number=0
CM058247.1	Liftoff	CDS	12674107	12674175	.	+	.	ID=cds-XP_036008703.1;Parent=rna-XM_036152810.1;Dbxref=GeneID:20103,GenBank:XP_036008703.1,MGI:MGI:1097682;Name=XP_036008703.1;gbkey=CDS;gene=Rps5;product=40S ribosomal protein S5 isoform X1;protein_id=XP_036008703.1;extra_copy_number=0
CM058247.1	Liftoff	mRNA	12669853	12674221	.	+	.	ID=rna-NM_001417226.1;Parent=gene-Rps5;Dbxref=GeneID:20103,GenBank:NM_001417226.1,MGI:MGI:1097682;Name=NM_001417226.1;gbkey=mRNA;gene=Rps5;product=ribosomal protein S5%2C transcript variant 1;transcript_id=NM_001417226.1;matches_ref_protein=True;valid_ORF=True;extra_copy_number=0
CM058247.1	Liftoff	exon	12669853	12670083	.	+	.	ID=exon-NM_001417226.1-1;Parent=rna-NM_001417226.1;Dbxref=GeneID:20103,GenBank:NM_001417226.1,MGI:MGI:1097682;gbkey=mRNA;gene=Rps5;product=ribosomal protein S5%2C transcript variant 1;transcript_id=NM_001417226.1;extra_copy_number=0
CM058247.1	Liftoff	exon	12670508	12670616	.	+	.	ID=exon-NM_001417226.1-2;Parent=rna-NM_001417226.1;Dbxref=GeneID:20103,GenBank:NM_001417226.1,MGI:MGI:1097682;gbkey=mRNA;gene=Rps5;product=ribosomal protein S5%2C transcript variant 1;transcript_id=NM_001417226.1;extra_copy_number=0
CM058247.1	Liftoff	exon	12672927	12673136	.	+	.	ID=exon-NM_001417226.1-3;Parent=rna-NM_001417226.1;Dbxref=GeneID:20103,GenBank:NM_001417226.1,MGI:MGI:1097682;gbkey=mRNA;gene=Rps5;product=ribosomal protein S5%2C transcript variant 1;transcript_id=NM_001417226.1;extra_copy_number=0
CM058247.1	Liftoff	exon	12673272	12673400	.	+	.	ID=exon-NM_001417226.1-4;Parent=rna-NM_001417226.1;Dbxref=GeneID:20103,GenBank:NM_001417226.1,MGI:MGI:1097682;gbkey=mRNA;gene=Rps5;product=ribosomal protein S5%2C transcript variant 1;transcript_id=NM_001417226.1;extra_copy_number=0
CM058247.1	Liftoff	exon	12673931	12674029	.	+	.	ID=exon-NM_001417226.1-5;Parent=rna-NM_001417226.1;Dbxref=GeneID:20103,GenBank:NM_001417226.1,MGI:MGI:1097682;gbkey=mRNA;gene=Rps5;product=ribosomal protein S5%2C transcript variant 1;transcript_id=NM_001417226.1;extra_copy_number=0
CM058247.1	Liftoff	exon	12674107	12674221	.	+	.	ID=exon-NM_001417226.1-6;Parent=rna-NM_001417226.1;Dbxref=GeneID:20103,GenBank:NM_001417226.1,MGI:MGI:1097682;gbkey=mRNA;gene=Rps5;product=ribosomal protein S5%2C transcript variant 1;transcript_id=NM_001417226.1;extra_copy_number=0
CM058247.1	Liftoff	CDS	12670509	12670616	.	+	.	ID=cds-NP_001404155.1;Parent=rna-NM_001417226.1;Dbxref=GeneID:20103,GenBank:NP_001404155.1,MGI:MGI:1097682;Name=NP_001404155.1;gbkey=CDS;gene=Rps5;product=40S ribosomal protein S5;protein_id=NP_001404155.1;extra_copy_number=0
CM058247.1	Liftoff	CDS	12672927	12673136	.	+	.	ID=cds-NP_001404155.1;Parent=rna-NM_001417226.1;Dbxref=GeneID:20103,GenBank:NP_001404155.1,MGI:MGI:1097682;Name=NP_001404155.1;gbkey=CDS;gene=Rps5;product=40S ribosomal protein S5;protein_id=NP_001404155.1;extra_copy_number=0
CM058247.1	Liftoff	CDS	12673272	12673400	.	+	.	ID=cds-NP_001404155.1;Parent=rna-NM_001417226.1;Dbxref=GeneID:20103,GenBank:NP_001404155.1,MGI:MGI:1097682;Name=NP_001404155.1;gbkey=CDS;gene=Rps5;product=40S ribosomal protein S5;protein_id=NP_001404155.1;extra_copy_number=0
CM058247.1	Liftoff	CDS	12673931	12674029	.	+	.	ID=cds-NP_001404155.1;Parent=rna-NM_001417226.1;Dbxref=GeneID:20103,GenBank:NP_001404155.1,MGI:MGI:1097682;Name=NP_001404155.1;gbkey=CDS;gene=Rps5;product=40S ribosomal protein S5;protein_id=NP_001404155.1;extra_copy_number=0
CM058247.1	Liftoff	CDS	12674107	12674175	.	+	.	ID=cds-NP_001404155.1;Parent=rna-NM_001417226.1;Dbxref=GeneID:20103,GenBank:NP_001404155.1,MGI:MGI:1097682;Name=NP_001404155.1;gbkey=CDS;gene=Rps5;product=40S ribosomal protein S5;protein_id=NP_001404155.1;extra_copy_number=0
CM058247.1	Liftoff	mRNA	12669853	12674221	.	+	.	ID=rna-NM_009095.3;Parent=gene-Rps5;Dbxref=GeneID:20103,GenBank:NM_009095.3,MGI:MGI:1097682;Name=NM_009095.3;gbkey=mRNA;gene=Rps5;product=ribosomal protein S5%2C transcript variant 2;tag=RefSeq Select;transcript_id=NM_009095.3;matches_ref_protein=True;valid_ORF=True;extra_copy_number=0
CM058247.1	Liftoff	exon	12669853	12669923	.	+	.	ID=exon-NM_009095.3-1;Parent=rna-NM_009095.3;Dbxref=GeneID:20103,GenBank:NM_009095.3,MGI:MGI:1097682;gbkey=mRNA;gene=Rps5;product=ribosomal protein S5%2C transcript variant 2;tag=RefSeq Select;transcript_id=NM_009095.3;extra_copy_number=0
CM058247.1	Liftoff	exon	12670508	12670616	.	+	.	ID=exon-NM_009095.3-2;Parent=rna-NM_009095.3;Dbxref=GeneID:20103,GenBank:NM_009095.3,MGI:MGI:1097682;gbkey=mRNA;gene=Rps5;product=ribosomal protein S5%2C transcript variant 2;tag=RefSeq Select;transcript_id=NM_009095.3;extra_copy_number=0
CM058247.1	Liftoff	exon	12672927	12673136	.	+	.	ID=exon-NM_009095.3-3;Parent=rna-NM_009095.3;Dbxref=GeneID:20103,GenBank:NM_009095.3,MGI:MGI:1097682;gbkey=mRNA;gene=Rps5;product=ribosomal protein S5%2C transcript variant 2;tag=RefSeq Select;transcript_id=NM_009095.3;extra_copy_number=0
CM058247.1	Liftoff	exon	12673272	12673400	.	+	.	ID=exon-NM_009095.3-4;Parent=rna-NM_009095.3;Dbxref=GeneID:20103,GenBank:NM_009095.3,MGI:MGI:1097682;gbkey=mRNA;gene=Rps5;product=ribosomal protein S5%2C transcript variant 2;tag=RefSeq Select;transcript_id=NM_009095.3;extra_copy_number=0
CM058247.1	Liftoff	exon	12673931	12674029	.	+	.	ID=exon-NM_009095.3-5;Parent=rna-NM_009095.3;Dbxref=GeneID:20103,GenBank:NM_009095.3,MGI:MGI:1097682;gbkey=mRNA;gene=Rps5;product=ribosomal protein S5%2C transcript variant 2;tag=RefSeq Select;transcript_id=NM_009095.3;extra_copy_number=0
CM058247.1	Liftoff	exon	12674107	12674221	.	+	.	ID=exon-NM_009095.3-6;Parent=rna-NM_009095.3;Dbxref=GeneID:20103,GenBank:NM_009095.3,MGI:MGI:1097682;gbkey=mRNA;gene=Rps5;product=ribosomal protein S5%2C transcript variant 2;tag=RefSeq Select;transcript_id=NM_009095.3;extra_copy_number=0
CM058247.1	Liftoff	CDS	12670509	12670616	.	+	.	ID=cds-NP_033121.2;Parent=rna-NM_009095.3;Dbxref=CCDS:CCDS20817.1,GeneID:20103,GenBank:NP_033121.2,MGI:MGI:1097682;Name=NP_033121.2;gbkey=CDS;gene=Rps5;product=40S ribosomal protein S5;protein_id=NP_033121.2;tag=RefSeq Select;extra_copy_number=0
CM058247.1	Liftoff	CDS	12672927	12673136	.	+	.	ID=cds-NP_033121.2;Parent=rna-NM_009095.3;Dbxref=CCDS:CCDS20817.1,GeneID:20103,GenBank:NP_033121.2,MGI:MGI:1097682;Name=NP_033121.2;gbkey=CDS;gene=Rps5;product=40S ribosomal protein S5;protein_id=NP_033121.2;tag=RefSeq Select;extra_copy_number=0
CM058247.1	Liftoff	CDS	12673272	12673400	.	+	.	ID=cds-NP_033121.2;Parent=rna-NM_009095.3;Dbxref=CCDS:CCDS20817.1,GeneID:20103,GenBank:NP_033121.2,MGI:MGI:1097682;Name=NP_033121.2;gbkey=CDS;gene=Rps5;product=40S ribosomal protein S5;protein_id=NP_033121.2;tag=RefSeq Select;extra_copy_number=0
CM058247.1	Liftoff	CDS	12673931	12674029	.	+	.	ID=cds-NP_033121.2;Parent=rna-NM_009095.3;Dbxref=CCDS:CCDS20817.1,GeneID:20103,GenBank:NP_033121.2,MGI:MGI:1097682;Name=NP_033121.2;gbkey=CDS;gene=Rps5;product=40S ribosomal protein S5;protein_id=NP_033121.2;tag=RefSeq Select;extra_copy_number=0
CM058247.1	Liftoff	CDS	12674107	12674175	.	+	.	ID=cds-NP_033121.2;Parent=rna-NM_009095.3;Dbxref=CCDS:CCDS20817.1,GeneID:20103,GenBank:NP_033121.2,MGI:MGI:1097682;Name=NP_033121.2;gbkey=CDS;gene=Rps5;product=40S ribosomal protein S5;protein_id=NP_033121.2;tag=RefSeq Select;extra_copy_number=0
CM058247.1	Liftoff	gene	12674951	12678607	.	+	.	ID=gene-Rnf225;Dbxref=GeneID:381845,MGI:MGI:1924198;Name=Rnf225;description=ring finger protein 225;gbkey=Gene;gene=Rnf225;gene_biotype=protein_coding;gene_synonym=2310014L17Rik;coverage=1.0;sequence_ID=1.0;valid_ORFs=1;extra_copy_number=0;copy_num_ID=gene-Rnf225_0
CM058247.1	Liftoff	mRNA	12674951	12678607	.	+	.	ID=rna-NM_029809.2;Parent=gene-Rnf225;Dbxref=GeneID:381845,GenBank:NM_029809.2,MGI:MGI:1924198;Name=NM_029809.2;gbkey=mRNA;gene=Rnf225;product=ring finger protein 225;tag=RefSeq Select;transcript_id=NM_029809.2;matches_ref_protein=True;valid_ORF=True;extra_copy_number=0
CM058247.1	Liftoff	exon	12674951	12675001	.	+	.	ID=exon-NM_029809.2-1;Parent=rna-NM_029809.2;Dbxref=GeneID:381845,GenBank:NM_029809.2,MGI:MGI:1924198;gbkey=mRNA;gene=Rnf225;product=ring finger protein 225;tag=RefSeq Select;transcript_id=NM_029809.2;extra_copy_number=0
CM058247.1	Liftoff	exon	12675420	12678607	.	+	.	ID=exon-NM_029809.2-2;Parent=rna-NM_029809.2;Dbxref=GeneID:381845,GenBank:NM_029809.2,MGI:MGI:1924198;gbkey=mRNA;gene=Rnf225;product=ring finger protein 225;tag=RefSeq Select;transcript_id=NM_029809.2;extra_copy_number=0
CM058247.1	Liftoff	CDS	12675431	12676429	.	+	.	ID=cds-NP_084085.1;Parent=rna-NM_029809.2;Dbxref=CCDS:CCDS20818.1,GeneID:381845,GenBank:NP_084085.1,MGI:MGI:1924198;Name=NP_084085.1;gbkey=CDS;gene=Rnf225;product=RING finger protein 225;protein_id=NP_084085.1;tag=RefSeq Select;extra_copy_number=0
CM058247.1	Liftoff	gene	12678309	12678415	.	+	.	ID=gene-Gm26325;Dbxref=GeneID:115486563,MGI:MGI:5456102;Name=Gm26325;description=predicted gene%2C 26325;gbkey=Gene;gene=Gm26325;gene_biotype=snRNA;coverage=1.0;sequence_ID=1.0;extra_copy_number=0;copy_num_ID=gene-Gm26325_0
CM058247.1	Liftoff	snRNA	12678309	12678415	.	+	.	ID=rna-XR_004934441.1;Parent=gene-Gm26325;Dbxref=GeneID:115486563,RFAM:RF00026,GenBank:XR_004934441.1,MGI:MGI:5456102;Name=XR_004934441.1;gbkey=ncRNA;gene=Gm26325;inference=COORDINATES: profile:INFERNAL:1.1.1;product=U6 spliceosomal RNA;transcript_id=XR_004934441.1;extra_copy_number=0
CM058247.1	Liftoff	exon	12678309	12678415	.	+	.	ID=exon-XR_004934441.1-1;Parent=rna-XR_004934441.1;Dbxref=GeneID:115486563,RFAM:RF00026,GenBank:XR_004934441.1,MGI:MGI:5456102;gbkey=ncRNA;gene=Gm26325;inference=COORDINATES: profile:INFERNAL:1.1.1;product=U6 spliceosomal RNA;transcript_id=XR_004934441.1;extra_copy_number=0
CM058247.1	Liftoff	gene	12696128	12709354	.	-	.	ID=gene-1810019N24Rik;Dbxref=GeneID:69086,MGI:MGI:1916336;Name=1810019N24Rik;description=RIKEN cDNA 1810019N24 gene;gbkey=Gene;gene=1810019N24Rik;gene_biotype=lncRNA;gene_synonym=4930481I22Rik;coverage=1.0;sequence_ID=1.0;extra_copy_number=0;copy_num_ID=gene-1810019N24Rik_0
CM058247.1	Liftoff	lnc_RNA	12696128	12709354	.	-	.	ID=rna-NR_166501.1;Parent=gene-1810019N24Rik;Dbxref=GeneID:69086,GenBank:NR_166501.1,MGI:MGI:1916336;Name=NR_166501.1;gbkey=ncRNA;gene=1810019N24Rik;product=RIKEN cDNA 1810019N24 gene;transcript_id=NR_166501.1;extra_copy_number=0
CM058247.1	Liftoff	exon	12696128	12697522	.	-	.	ID=exon-NR_166501.1-2;Parent=rna-NR_166501.1;Dbxref=GeneID:69086,GenBank:NR_166501.1,MGI:MGI:1916336;gbkey=ncRNA;gene=1810019N24Rik;product=RIKEN cDNA 1810019N24 gene;transcript_id=NR_166501.1;extra_copy_number=0
CM058247.1	Liftoff	exon	12709226	12709354	.	-	.	ID=exon-NR_166501.1-1;Parent=rna-NR_166501.1;Dbxref=GeneID:69086,GenBank:NR_166501.1,MGI:MGI:1916336;gbkey=ncRNA;gene=1810019N24Rik;product=RIKEN cDNA 1810019N24 gene;transcript_id=NR_166501.1;extra_copy_number=0
CM058247.1	Liftoff	gene	12697519	12709424	.	+	.	ID=gene-Gm29638;Dbxref=GeneID:102633720,MGI:MGI:5580344;Name=Gm29638;description=predicted gene 29638;gbkey=Gene;gene=Gm29638;gene_biotype=lncRNA;coverage=1.0;sequence_ID=1.0;extra_copy_number=0;copy_num_ID=gene-Gm29638_0
CM058247.1	Liftoff	lnc_RNA	12697519	12709424	.	+	.	ID=rna-XR_391161.5;Parent=gene-Gm29638;Dbxref=GeneID:102633720,GenBank:XR_391161.5,MGI:MGI:5580344;Name=XR_391161.5;gbkey=ncRNA;gene=Gm29638;model_evidence=Supporting evidence includes similarity to: 2 ESTs%2C and 100%25 coverage of the annotated genomic feature by RNAseq alignments%2C including 1 sample with support for all annotated introns;product=predicted gene 29638%2C transcript variant X1;transcript_id=XR_391161.5;extra_copy_number=0
CM058247.1	Liftoff	exon	12697519	12697880	.	+	.	ID=exon-XR_391161.5-1;Parent=rna-XR_391161.5;Dbxref=GeneID:102633720,GenBank:XR_391161.5,MGI:MGI:5580344;gbkey=ncRNA;gene=Gm29638;product=predicted gene 29638%2C transcript variant X1;transcript_id=XR_391161.5;extra_copy_number=0
CM058247.1	Liftoff	exon	12709024	12709424	.	+	.	ID=exon-XR_391161.5-2;Parent=rna-XR_391161.5;Dbxref=GeneID:102633720,GenBank:XR_391161.5,MGI:MGI:5580344;gbkey=ncRNA;gene=Gm29638;product=predicted gene 29638%2C transcript variant X1;transcript_id=XR_391161.5;extra_copy_number=0
CM058247.1	Liftoff	lnc_RNA	12697519	12709424	.	+	.	ID=rna-XR_391162.5;Parent=gene-Gm29638;Dbxref=GeneID:102633720,GenBank:XR_391162.5,MGI:MGI:5580344;Name=XR_391162.5;gbkey=ncRNA;gene=Gm29638;model_evidence=Supporting evidence includes similarity to: 2 ESTs%2C and 100%25 coverage of the annotated genomic feature by RNAseq alignments%2C including 1 sample with support for all annotated introns;product=predicted gene 29638%2C transcript variant X2;transcript_id=XR_391162.5;extra_copy_number=0
CM058247.1	Liftoff	exon	12697519	12697890	.	+	.	ID=exon-XR_391162.5-1;Parent=rna-XR_391162.5;Dbxref=GeneID:102633720,GenBank:XR_391162.5,MGI:MGI:5580344;gbkey=ncRNA;gene=Gm29638;product=predicted gene 29638%2C transcript variant X2;transcript_id=XR_391162.5;extra_copy_number=0
CM058247.1	Liftoff	exon	12709024	12709424	.	+	.	ID=exon-XR_391162.5-2;Parent=rna-XR_391162.5;Dbxref=GeneID:102633720,GenBank:XR_391162.5,MGI:MGI:5580344;gbkey=ncRNA;gene=Gm29638;product=predicted gene 29638%2C transcript variant X2;transcript_id=XR_391162.5;extra_copy_number=0
CM058247.1	Liftoff	gene	12713377	12721373	.	+	.	ID=gene-Zfp324;Dbxref=GeneID:243834,MGI:MGI:2444641;Name=Zfp324;description=zinc finger protein 324;gbkey=Gene;gene=Zfp324;gene_biotype=protein_coding;gene_synonym=A930002M05,D430030K24Rik,ZF5128;coverage=1.0;sequence_ID=1.0;valid_ORFs=3;extra_copy_number=0;copy_num_ID=gene-Zfp324_0
CM058247.1	Liftoff	mRNA	12713377	12721373	.	+	.	ID=rna-NM_001362139.1;Parent=gene-Zfp324;Dbxref=GeneID:243834,GenBank:NM_001362139.1,MGI:MGI:2444641;Name=NM_001362139.1;gbkey=mRNA;gene=Zfp324;product=zinc finger protein 324%2C transcript variant 2;transcript_id=NM_001362139.1;matches_ref_protein=True;valid_ORF=True;extra_copy_number=0
CM058247.1	Liftoff	exon	12713377	12713838	.	+	.	ID=exon-NM_001362139.1-1;Parent=rna-NM_001362139.1;Dbxref=GeneID:243834,GenBank:NM_001362139.1,MGI:MGI:2444641;gbkey=mRNA;gene=Zfp324;product=zinc finger protein 324%2C transcript variant 2;transcript_id=NM_001362139.1;extra_copy_number=0
CM058247.1	Liftoff	exon	12716346	12716519	.	+	.	ID=exon-NM_001362139.1-2;Parent=rna-NM_001362139.1;Dbxref=GeneID:243834,GenBank:NM_001362139.1,MGI:MGI:2444641;gbkey=mRNA;gene=Zfp324;product=zinc finger protein 324%2C transcript variant 2;transcript_id=NM_001362139.1;extra_copy_number=0
CM058247.1	Liftoff	exon	12716915	12717031	.	+	.	ID=exon-NM_001362139.1-3;Parent=rna-NM_001362139.1;Dbxref=GeneID:243834,GenBank:NM_001362139.1,MGI:MGI:2444641;gbkey=mRNA;gene=Zfp324;product=zinc finger protein 324%2C transcript variant 2;transcript_id=NM_001362139.1;extra_copy_number=0
CM058247.1	Liftoff	exon	12717765	12721373	.	+	.	ID=exon-NM_001362139.1-4;Parent=rna-NM_001362139.1;Dbxref=GeneID:243834,GenBank:NM_001362139.1,MGI:MGI:2444641;gbkey=mRNA;gene=Zfp324;product=zinc finger protein 324%2C transcript variant 2;transcript_id=NM_001362139.1;extra_copy_number=0
CM058247.1	Liftoff	CDS	12718121	12719188	.	+	.	ID=cds-NP_001349068.1;Parent=rna-NM_001362139.1;Dbxref=GeneID:243834,GenBank:NP_001349068.1,MGI:MGI:2444641;Name=NP_001349068.1;Note=isoform 2 is encoded by transcript variant 2;gbkey=CDS;gene=Zfp324;product=zinc finger protein 324A isoform 2;protein_id=NP_001349068.1;extra_copy_number=0
CM058247.1	Liftoff	mRNA	12713377	12721373	.	+	.	ID=rna-NM_001362140.1;Parent=gene-Zfp324;Dbxref=GeneID:243834,GenBank:NM_001362140.1,MGI:MGI:2444641;Name=NM_001362140.1;gbkey=mRNA;gene=Zfp324;product=zinc finger protein 324%2C transcript variant 3;transcript_id=NM_001362140.1;matches_ref_protein=True;valid_ORF=True;extra_copy_number=0
CM058247.1	Liftoff	exon	12713377	12713838	.	+	.	ID=exon-NM_001362140.1-1;Parent=rna-NM_001362140.1;Dbxref=GeneID:243834,GenBank:NM_001362140.1,MGI:MGI:2444641;gbkey=mRNA;gene=Zfp324;product=zinc finger protein 324%2C transcript variant 3;transcript_id=NM_001362140.1;extra_copy_number=0
CM058247.1	Liftoff	exon	12716915	12717031	.	+	.	ID=exon-NM_001362140.1-2;Parent=rna-NM_001362140.1;Dbxref=GeneID:243834,GenBank:NM_001362140.1,MGI:MGI:2444641;gbkey=mRNA;gene=Zfp324;product=zinc finger protein 324%2C transcript variant 3;transcript_id=NM_001362140.1;extra_copy_number=0
CM058247.1	Liftoff	exon	12717765	12721373	.	+	.	ID=exon-NM_001362140.1-3;Parent=rna-NM_001362140.1;Dbxref=GeneID:243834,GenBank:NM_001362140.1,MGI:MGI:2444641;gbkey=mRNA;gene=Zfp324;product=zinc finger protein 324%2C transcript variant 3;transcript_id=NM_001362140.1;extra_copy_number=0
CM058247.1	Liftoff	CDS	12718121	12719188	.	+	.	ID=cds-NP_001349069.1;Parent=rna-NM_001362140.1;Dbxref=GeneID:243834,GenBank:NP_001349069.1,MGI:MGI:2444641;Name=NP_001349069.1;Note=isoform 2 is encoded by transcript variant 3;gbkey=CDS;gene=Zfp324;product=zinc finger protein 324A isoform 2;protein_id=NP_001349069.1;extra_copy_number=0
CM058247.1	Liftoff	mRNA	12713377	12721373	.	+	.	ID=rna-NM_178732.4;Parent=gene-Zfp324;Dbxref=GeneID:243834,GenBank:NM_178732.4,MGI:MGI:2444641;Name=NM_178732.4;gbkey=mRNA;gene=Zfp324;product=zinc finger protein 324%2C transcript variant 1;tag=RefSeq Select;transcript_id=NM_178732.4;matches_ref_protein=True;valid_ORF=True;extra_copy_number=0
CM058247.1	Liftoff	exon	12713377	12713838	.	+	.	ID=exon-NM_178732.4-1;Parent=rna-NM_178732.4;Dbxref=GeneID:243834,GenBank:NM_178732.4,MGI:MGI:2444641;gbkey=mRNA;gene=Zfp324;product=zinc finger protein 324%2C transcript variant 1;tag=RefSeq Select;transcript_id=NM_178732.4;extra_copy_number=0
CM058247.1	Liftoff	exon	12716346	12716472	.	+	.	ID=exon-NM_178732.4-2;Parent=rna-NM_178732.4;Dbxref=GeneID:243834,GenBank:NM_178732.4,MGI:MGI:2444641;gbkey=mRNA;gene=Zfp324;product=zinc finger protein 324%2C transcript variant 1;tag=RefSeq Select;transcript_id=NM_178732.4;extra_copy_number=0
CM058247.1	Liftoff	exon	12716915	12717031	.	+	.	ID=exon-NM_178732.4-3;Parent=rna-NM_178732.4;Dbxref=GeneID:243834,GenBank:NM_178732.4,MGI:MGI:2444641;gbkey=mRNA;gene=Zfp324;product=zinc finger protein 324%2C transcript variant 1;tag=RefSeq Select;transcript_id=NM_178732.4;extra_copy_number=0
CM058247.1	Liftoff	exon	12717765	12721373	.	+	.	ID=exon-NM_178732.4-4;Parent=rna-NM_178732.4;Dbxref=GeneID:243834,GenBank:NM_178732.4,MGI:MGI:2444641;gbkey=mRNA;gene=Zfp324;product=zinc finger protein 324%2C transcript variant 1;tag=RefSeq Select;transcript_id=NM_178732.4;extra_copy_number=0
CM058247.1	Liftoff	CDS	12713755	12713838	.	+	.	ID=cds-NP_848847.3;Parent=rna-NM_178732.4;Dbxref=CCDS:CCDS20819.1,GeneID:243834,GenBank:NP_848847.3,MGI:MGI:2444641;Name=NP_848847.3;Note=isoform 1 is encoded by transcript variant 1;gbkey=CDS;gene=Zfp324;product=zinc finger protein 324A isoform 1;protein_id=NP_848847.3;tag=RefSeq Select;extra_copy_number=0
CM058247.1	Liftoff	CDS	12716346	12716472	.	+	.	ID=cds-NP_848847.3;Parent=rna-NM_178732.4;Dbxref=CCDS:CCDS20819.1,GeneID:243834,GenBank:NP_848847.3,MGI:MGI:2444641;Name=NP_848847.3;Note=isoform 1 is encoded by transcript variant 1;gbkey=CDS;gene=Zfp324;product=zinc finger protein 324A isoform 1;protein_id=NP_848847.3;tag=RefSeq Select;extra_copy_number=0
CM058247.1	Liftoff	CDS	12716915	12717031	.	+	.	ID=cds-NP_848847.3;Parent=rna-NM_178732.4;Dbxref=CCDS:CCDS20819.1,GeneID:243834,GenBank:NP_848847.3,MGI:MGI:2444641;Name=NP_848847.3;Note=isoform 1 is encoded by transcript variant 1;gbkey=CDS;gene=Zfp324;product=zinc finger protein 324A isoform 1;protein_id=NP_848847.3;tag=RefSeq Select;extra_copy_number=0
CM058247.1	Liftoff	CDS	12717765	12719188	.	+	.	ID=cds-NP_848847.3;Parent=rna-NM_178732.4;Dbxref=CCDS:CCDS20819.1,GeneID:243834,GenBank:NP_848847.3,MGI:MGI:2444641;Name=NP_848847.3;Note=isoform 1 is encoded by transcript variant 1;gbkey=CDS;gene=Zfp324;product=zinc finger protein 324A isoform 1;protein_id=NP_848847.3;tag=RefSeq Select;extra_copy_number=0
CM058247.1	Liftoff	gene	12725350	12731947	.	+	.	ID=gene-Zfp446;Dbxref=GeneID:269870,MGI:MGI:2442185;Name=Zfp446;description=zinc finger protein 446;gbkey=Gene;gene=Zfp446;gene_biotype=protein_coding;gene_synonym=A630035I11Rik,A930031C22;coverage=1.0;sequence_ID=1.0;valid_ORFs=6;extra_copy_number=0;copy_num_ID=gene-Zfp446_0
CM058247.1	Liftoff	mRNA	12725399	12731934	.	+	.	ID=rna-NM_001168561.2;Parent=gene-Zfp446;Dbxref=GeneID:269870,GenBank:NM_001168561.2,MGI:MGI:2442185;Name=NM_001168561.2;gbkey=mRNA;gene=Zfp446;product=zinc finger protein 446%2C transcript variant 2;transcript_id=NM_001168561.2;matches_ref_protein=True;valid_ORF=True;extra_copy_number=0
CM058247.1	Liftoff	exon	12725399	12725769	.	+	.	ID=exon-NM_001168561.2-1;Parent=rna-NM_001168561.2;Dbxref=GeneID:269870,GenBank:NM_001168561.2,MGI:MGI:2442185;gbkey=mRNA;gene=Zfp446;product=zinc finger protein 446%2C transcript variant 2;transcript_id=NM_001168561.2;extra_copy_number=0
CM058247.1	Liftoff	exon	12726549	12726929	.	+	.	ID=exon-NM_001168561.2-2;Parent=rna-NM_001168561.2;Dbxref=GeneID:269870,GenBank:NM_001168561.2,MGI:MGI:2442185;gbkey=mRNA;gene=Zfp446;product=zinc finger protein 446%2C transcript variant 2;transcript_id=NM_001168561.2;extra_copy_number=0
CM058247.1	Liftoff	exon	12727465	12727530	.	+	.	ID=exon-NM_001168561.2-3;Parent=rna-NM_001168561.2;Dbxref=GeneID:269870,GenBank:NM_001168561.2,MGI:MGI:2442185;gbkey=mRNA;gene=Zfp446;product=zinc finger protein 446%2C transcript variant 2;transcript_id=NM_001168561.2;extra_copy_number=0
CM058247.1	Liftoff	exon	12729397	12729478	.	+	.	ID=exon-NM_001168561.2-4;Parent=rna-NM_001168561.2;Dbxref=GeneID:269870,GenBank:NM_001168561.2,MGI:MGI:2442185;gbkey=mRNA;gene=Zfp446;product=zinc finger protein 446%2C transcript variant 2;transcript_id=NM_001168561.2;extra_copy_number=0
CM058247.1	Liftoff	exon	12729670	12731934	.	+	.	ID=exon-NM_001168561.2-5;Parent=rna-NM_001168561.2;Dbxref=GeneID:269870,GenBank:NM_001168561.2,MGI:MGI:2442185;gbkey=mRNA;gene=Zfp446;product=zinc finger protein 446%2C transcript variant 2;transcript_id=NM_001168561.2;extra_copy_number=0
CM058247.1	Liftoff	CDS	12726588	12726929	.	+	.	ID=cds-NP_001162033.1;Parent=rna-NM_001168561.2;Dbxref=CCDS:CCDS52023.1,GeneID:269870,GenBank:NP_001162033.1,MGI:MGI:2442185;Name=NP_001162033.1;Note=isoform 2 is encoded by transcript variant 2;gbkey=CDS;gene=Zfp446;product=zinc finger protein 446 isoform 2;protein_id=NP_001162033.1;extra_copy_number=0
CM058247.1	Liftoff	CDS	12727465	12727530	.	+	.	ID=cds-NP_001162033.1;Parent=rna-NM_001168561.2;Dbxref=CCDS:CCDS52023.1,GeneID:269870,GenBank:NP_001162033.1,MGI:MGI:2442185;Name=NP_001162033.1;Note=isoform 2 is encoded by transcript variant 2;gbkey=CDS;gene=Zfp446;product=zinc finger protein 446 isoform 2;protein_id=NP_001162033.1;extra_copy_number=0
CM058247.1	Liftoff	CDS	12729397	12729478	.	+	.	ID=cds-NP_001162033.1;Parent=rna-NM_001168561.2;Dbxref=CCDS:CCDS52023.1,GeneID:269870,GenBank:NP_001162033.1,MGI:MGI:2442185;Name=NP_001162033.1;Note=isoform 2 is encoded by transcript variant 2;gbkey=CDS;gene=Zfp446;product=zinc finger protein 446 isoform 2;protein_id=NP_001162033.1;extra_copy_number=0
CM058247.1	Liftoff	CDS	12729670	12730226	.	+	.	ID=cds-NP_001162033.1;Parent=rna-NM_001168561.2;Dbxref=CCDS:CCDS52023.1,GeneID:269870,GenBank:NP_001162033.1,MGI:MGI:2442185;Name=NP_001162033.1;Note=isoform 2 is encoded by transcript variant 2;gbkey=CDS;gene=Zfp446;product=zinc finger protein 446 isoform 2;protein_id=NP_001162033.1;extra_copy_number=0
CM058247.1	Liftoff	mRNA	12725399	12731934	.	+	.	ID=rna-NM_001168562.2;Parent=gene-Zfp446;Dbxref=GeneID:269870,GenBank:NM_001168562.2,MGI:MGI:2442185;Name=NM_001168562.2;gbkey=mRNA;gene=Zfp446;product=zinc finger protein 446%2C transcript variant 3;transcript_id=NM_001168562.2;matches_ref_protein=True;valid_ORF=True;extra_copy_number=0
CM058247.1	Liftoff	exon	12725399	12725769	.	+	.	ID=exon-NM_001168562.2-1;Parent=rna-NM_001168562.2;Dbxref=GeneID:269870,GenBank:NM_001168562.2,MGI:MGI:2442185;gbkey=mRNA;gene=Zfp446;product=zinc finger protein 446%2C transcript variant 3;transcript_id=NM_001168562.2;extra_copy_number=0
CM058247.1	Liftoff	exon	12726549	12726929	.	+	.	ID=exon-NM_001168562.2-2;Parent=rna-NM_001168562.2;Dbxref=GeneID:269870,GenBank:NM_001168562.2,MGI:MGI:2442185;gbkey=mRNA;gene=Zfp446;product=zinc finger protein 446%2C transcript variant 3;transcript_id=NM_001168562.2;extra_copy_number=0
CM058247.1	Liftoff	exon	12727002	12727197	.	+	.	ID=exon-NM_001168562.2-3;Parent=rna-NM_001168562.2;Dbxref=GeneID:269870,GenBank:NM_001168562.2,MGI:MGI:2442185;gbkey=mRNA;gene=Zfp446;product=zinc finger protein 446%2C transcript variant 3;transcript_id=NM_001168562.2;extra_copy_number=0
CM058247.1	Liftoff	exon	12727436	12727530	.	+	.	ID=exon-NM_001168562.2-4;Parent=rna-NM_001168562.2;Dbxref=GeneID:269870,GenBank:NM_001168562.2,MGI:MGI:2442185;gbkey=mRNA;gene=Zfp446;product=zinc finger protein 446%2C transcript variant 3;transcript_id=NM_001168562.2;extra_copy_number=0
CM058247.1	Liftoff	exon	12729397	12731934	.	+	.	ID=exon-NM_001168562.2-5;Parent=rna-NM_001168562.2;Dbxref=GeneID:269870,GenBank:NM_001168562.2,MGI:MGI:2442185;gbkey=mRNA;gene=Zfp446;product=zinc finger protein 446%2C transcript variant 3;transcript_id=NM_001168562.2;extra_copy_number=0
CM058247.1	Liftoff	CDS	12726588	12726929	.	+	.	ID=cds-NP_001162034.1;Parent=rna-NM_001168562.2;Dbxref=CCDS:CCDS52022.1,GeneID:269870,GenBank:NP_001162034.1,MGI:MGI:2442185;Name=NP_001162034.1;Note=isoform 3 is encoded by transcript variant 3;gbkey=CDS;gene=Zfp446;product=zinc finger protein 446 isoform 3;protein_id=NP_001162034.1;extra_copy_number=0
CM058247.1	Liftoff	CDS	12727002	12727197	.	+	.	ID=cds-NP_001162034.1;Parent=rna-NM_001168562.2;Dbxref=CCDS:CCDS52022.1,GeneID:269870,GenBank:NP_001162034.1,MGI:MGI:2442185;Name=NP_001162034.1;Note=isoform 3 is encoded by transcript variant 3;gbkey=CDS;gene=Zfp446;product=zinc finger protein 446 isoform 3;protein_id=NP_001162034.1;extra_copy_number=0
CM058247.1	Liftoff	CDS	12727436	12727530	.	+	.	ID=cds-NP_001162034.1;Parent=rna-NM_001168562.2;Dbxref=CCDS:CCDS52022.1,GeneID:269870,GenBank:NP_001162034.1,MGI:MGI:2442185;Name=NP_001162034.1;Note=isoform 3 is encoded by transcript variant 3;gbkey=CDS;gene=Zfp446;product=zinc finger protein 446 isoform 3;protein_id=NP_001162034.1;extra_copy_number=0
CM058247.1	Liftoff	CDS	12729397	12729534	.	+	.	ID=cds-NP_001162034.1;Parent=rna-NM_001168562.2;Dbxref=CCDS:CCDS52022.1,GeneID:269870,GenBank:NP_001162034.1,MGI:MGI:2442185;Name=NP_001162034.1;Note=isoform 3 is encoded by transcript variant 3;gbkey=CDS;gene=Zfp446;product=zinc finger protein 446 isoform 3;protein_id=NP_001162034.1;extra_copy_number=0
CM058247.1	Liftoff	mRNA	12725399	12731934	.	+	.	ID=rna-NM_001404125.1;Parent=gene-Zfp446;Dbxref=GeneID:269870,GenBank:NM_001404125.1,MGI:MGI:2442185;Name=NM_001404125.1;gbkey=mRNA;gene=Zfp446;product=zinc finger protein 446%2C transcript variant 4;transcript_id=NM_001404125.1;matches_ref_protein=True;valid_ORF=True;extra_copy_number=0
CM058247.1	Liftoff	exon	12725399	12725769	.	+	.	ID=exon-NM_001404125.1-1;Parent=rna-NM_001404125.1;Dbxref=GeneID:269870,GenBank:NM_001404125.1,MGI:MGI:2442185;gbkey=mRNA;gene=Zfp446;product=zinc finger protein 446%2C transcript variant 4;transcript_id=NM_001404125.1;extra_copy_number=0
CM058247.1	Liftoff	exon	12726549	12726929	.	+	.	ID=exon-NM_001404125.1-2;Parent=rna-NM_001404125.1;Dbxref=GeneID:269870,GenBank:NM_001404125.1,MGI:MGI:2442185;gbkey=mRNA;gene=Zfp446;product=zinc finger protein 446%2C transcript variant 4;transcript_id=NM_001404125.1;extra_copy_number=0
CM058247.1	Liftoff	exon	12727002	12727197	.	+	.	ID=exon-NM_001404125.1-3;Parent=rna-NM_001404125.1;Dbxref=GeneID:269870,GenBank:NM_001404125.1,MGI:MGI:2442185;gbkey=mRNA;gene=Zfp446;product=zinc finger protein 446%2C transcript variant 4;transcript_id=NM_001404125.1;extra_copy_number=0
CM058247.1	Liftoff	exon	12727436	12727530	.	+	.	ID=exon-NM_001404125.1-4;Parent=rna-NM_001404125.1;Dbxref=GeneID:269870,GenBank:NM_001404125.1,MGI:MGI:2442185;gbkey=mRNA;gene=Zfp446;product=zinc finger protein 446%2C transcript variant 4;transcript_id=NM_001404125.1;extra_copy_number=0
CM058247.1	Liftoff	exon	12729397	12729478	.	+	.	ID=exon-NM_001404125.1-5;Parent=rna-NM_001404125.1;Dbxref=GeneID:269870,GenBank:NM_001404125.1,MGI:MGI:2442185;gbkey=mRNA;gene=Zfp446;product=zinc finger protein 446%2C transcript variant 4;transcript_id=NM_001404125.1;extra_copy_number=0
CM058247.1	Liftoff	exon	12729670	12731934	.	+	.	ID=exon-NM_001404125.1-6;Parent=rna-NM_001404125.1;Dbxref=GeneID:269870,GenBank:NM_001404125.1,MGI:MGI:2442185;gbkey=mRNA;gene=Zfp446;product=zinc finger protein 446%2C transcript variant 4;transcript_id=NM_001404125.1;extra_copy_number=0
CM058247.1	Liftoff	CDS	12726588	12726929	.	+	.	ID=cds-NP_001391054.1;Parent=rna-NM_001404125.1;Dbxref=GeneID:269870,GenBank:NP_001391054.1,MGI:MGI:2442185;Name=NP_001391054.1;Note=isoform 4 is encoded by transcript variant 4;gbkey=CDS;gene=Zfp446;product=zinc finger protein 446 isoform 4;protein_id=NP_001391054.1;extra_copy_number=0
CM058247.1	Liftoff	CDS	12727002	12727197	.	+	.	ID=cds-NP_001391054.1;Parent=rna-NM_001404125.1;Dbxref=GeneID:269870,GenBank:NP_001391054.1,MGI:MGI:2442185;Name=NP_001391054.1;Note=isoform 4 is encoded by transcript variant 4;gbkey=CDS;gene=Zfp446;product=zinc finger protein 446 isoform 4;protein_id=NP_001391054.1;extra_copy_number=0
CM058247.1	Liftoff	CDS	12727436	12727530	.	+	.	ID=cds-NP_001391054.1;Parent=rna-NM_001404125.1;Dbxref=GeneID:269870,GenBank:NP_001391054.1,MGI:MGI:2442185;Name=NP_001391054.1;Note=isoform 4 is encoded by transcript variant 4;gbkey=CDS;gene=Zfp446;product=zinc finger protein 446 isoform 4;protein_id=NP_001391054.1;extra_copy_number=0
CM058247.1	Liftoff	CDS	12729397	12729478	.	+	.	ID=cds-NP_001391054.1;Parent=rna-NM_001404125.1;Dbxref=GeneID:269870,GenBank:NP_001391054.1,MGI:MGI:2442185;Name=NP_001391054.1;Note=isoform 4 is encoded by transcript variant 4;gbkey=CDS;gene=Zfp446;product=zinc finger protein 446 isoform 4;protein_id=NP_001391054.1;extra_copy_number=0
CM058247.1	Liftoff	CDS	12729670	12730226	.	+	.	ID=cds-NP_001391054.1;Parent=rna-NM_001404125.1;Dbxref=GeneID:269870,GenBank:NP_001391054.1,MGI:MGI:2442185;Name=NP_001391054.1;Note=isoform 4 is encoded by transcript variant 4;gbkey=CDS;gene=Zfp446;product=zinc finger protein 446 isoform 4;protein_id=NP_001391054.1;extra_copy_number=0
CM058247.1	Liftoff	mRNA	12725399	12731934	.	+	.	ID=rna-NM_001404126.1;Parent=gene-Zfp446;Dbxref=GeneID:269870,GenBank:NM_001404126.1,MGI:MGI:2442185;Name=NM_001404126.1;gbkey=mRNA;gene=Zfp446;product=zinc finger protein 446%2C transcript variant 5;transcript_id=NM_001404126.1;matches_ref_protein=True;valid_ORF=True;extra_copy_number=0
CM058247.1	Liftoff	exon	12725399	12725663	.	+	.	ID=exon-NM_001404126.1-1;Parent=rna-NM_001404126.1;Dbxref=GeneID:269870,GenBank:NM_001404126.1,MGI:MGI:2442185;gbkey=mRNA;gene=Zfp446;product=zinc finger protein 446%2C transcript variant 5;transcript_id=NM_001404126.1;extra_copy_number=0
CM058247.1	Liftoff	exon	12726549	12726929	.	+	.	ID=exon-NM_001404126.1-2;Parent=rna-NM_001404126.1;Dbxref=GeneID:269870,GenBank:NM_001404126.1,MGI:MGI:2442185;gbkey=mRNA;gene=Zfp446;product=zinc finger protein 446%2C transcript variant 5;transcript_id=NM_001404126.1;extra_copy_number=0
CM058247.1	Liftoff	exon	12727002	12727197	.	+	.	ID=exon-NM_001404126.1-3;Parent=rna-NM_001404126.1;Dbxref=GeneID:269870,GenBank:NM_001404126.1,MGI:MGI:2442185;gbkey=mRNA;gene=Zfp446;product=zinc finger protein 446%2C transcript variant 5;transcript_id=NM_001404126.1;extra_copy_number=0
CM058247.1	Liftoff	exon	12727436	12727530	.	+	.	ID=exon-NM_001404126.1-4;Parent=rna-NM_001404126.1;Dbxref=GeneID:269870,GenBank:NM_001404126.1,MGI:MGI:2442185;gbkey=mRNA;gene=Zfp446;product=zinc finger protein 446%2C transcript variant 5;transcript_id=NM_001404126.1;extra_copy_number=0
CM058247.1	Liftoff	exon	12729397	12729478	.	+	.	ID=exon-NM_001404126.1-5;Parent=rna-NM_001404126.1;Dbxref=GeneID:269870,GenBank:NM_001404126.1,MGI:MGI:2442185;gbkey=mRNA;gene=Zfp446;product=zinc finger protein 446%2C transcript variant 5;transcript_id=NM_001404126.1;extra_copy_number=0
CM058247.1	Liftoff	exon	12729674	12731934	.	+	.	ID=exon-NM_001404126.1-6;Parent=rna-NM_001404126.1;Dbxref=GeneID:269870,GenBank:NM_001404126.1,MGI:MGI:2442185;gbkey=mRNA;gene=Zfp446;product=zinc finger protein 446%2C transcript variant 5;transcript_id=NM_001404126.1;extra_copy_number=0
CM058247.1	Liftoff	CDS	12725403	12725663	.	+	.	ID=cds-NP_001391055.1;Parent=rna-NM_001404126.1;Dbxref=GeneID:269870,GenBank:NP_001391055.1,MGI:MGI:2442185;Name=NP_001391055.1;Note=isoform 5 is encoded by transcript variant 5;gbkey=CDS;gene=Zfp446;product=zinc finger protein 446 isoform 5;protein_id=NP_001391055.1;extra_copy_number=0
CM058247.1	Liftoff	CDS	12726549	12726929	.	+	.	ID=cds-NP_001391055.1;Parent=rna-NM_001404126.1;Dbxref=GeneID:269870,GenBank:NP_001391055.1,MGI:MGI:2442185;Name=NP_001391055.1;Note=isoform 5 is encoded by transcript variant 5;gbkey=CDS;gene=Zfp446;product=zinc finger protein 446 isoform 5;protein_id=NP_001391055.1;extra_copy_number=0
CM058247.1	Liftoff	CDS	12727002	12727197	.	+	.	ID=cds-NP_001391055.1;Parent=rna-NM_001404126.1;Dbxref=GeneID:269870,GenBank:NP_001391055.1,MGI:MGI:2442185;Name=NP_001391055.1;Note=isoform 5 is encoded by transcript variant 5;gbkey=CDS;gene=Zfp446;product=zinc finger protein 446 isoform 5;protein_id=NP_001391055.1;extra_copy_number=0
CM058247.1	Liftoff	CDS	12727436	12727530	.	+	.	ID=cds-NP_001391055.1;Parent=rna-NM_001404126.1;Dbxref=GeneID:269870,GenBank:NP_001391055.1,MGI:MGI:2442185;Name=NP_001391055.1;Note=isoform 5 is encoded by transcript variant 5;gbkey=CDS;gene=Zfp446;product=zinc finger protein 446 isoform 5;protein_id=NP_001391055.1;extra_copy_number=0
CM058247.1	Liftoff	CDS	12729397	12729478	.	+	.	ID=cds-NP_001391055.1;Parent=rna-NM_001404126.1;Dbxref=GeneID:269870,GenBank:NP_001391055.1,MGI:MGI:2442185;Name=NP_001391055.1;Note=isoform 5 is encoded by transcript variant 5;gbkey=CDS;gene=Zfp446;product=zinc finger protein 446 isoform 5;protein_id=NP_001391055.1;extra_copy_number=0
CM058247.1	Liftoff	CDS	12729674	12729717	.	+	.	ID=cds-NP_001391055.1;Parent=rna-NM_001404126.1;Dbxref=GeneID:269870,GenBank:NP_001391055.1,MGI:MGI:2442185;Name=NP_001391055.1;Note=isoform 5 is encoded by transcript variant 5;gbkey=CDS;gene=Zfp446;product=zinc finger protein 446 isoform 5;protein_id=NP_001391055.1;extra_copy_number=0
CM058247.1	Liftoff	mRNA	12725399	12731934	.	+	.	ID=rna-NM_001404127.1;Parent=gene-Zfp446;Dbxref=GeneID:269870,GenBank:NM_001404127.1,MGI:MGI:2442185;Name=NM_001404127.1;gbkey=mRNA;gene=Zfp446;product=zinc finger protein 446%2C transcript variant 6;transcript_id=NM_001404127.1;matches_ref_protein=True;valid_ORF=True;extra_copy_number=0
CM058247.1	Liftoff	exon	12725399	12725769	.	+	.	ID=exon-NM_001404127.1-1;Parent=rna-NM_001404127.1;Dbxref=GeneID:269870,GenBank:NM_001404127.1,MGI:MGI:2442185;gbkey=mRNA;gene=Zfp446;product=zinc finger protein 446%2C transcript variant 6;transcript_id=NM_001404127.1;extra_copy_number=0
CM058247.1	Liftoff	exon	12726549	12726929	.	+	.	ID=exon-NM_001404127.1-2;Parent=rna-NM_001404127.1;Dbxref=GeneID:269870,GenBank:NM_001404127.1,MGI:MGI:2442185;gbkey=mRNA;gene=Zfp446;product=zinc finger protein 446%2C transcript variant 6;transcript_id=NM_001404127.1;extra_copy_number=0
CM058247.1	Liftoff	exon	12727002	12727197	.	+	.	ID=exon-NM_001404127.1-3;Parent=rna-NM_001404127.1;Dbxref=GeneID:269870,GenBank:NM_001404127.1,MGI:MGI:2442185;gbkey=mRNA;gene=Zfp446;product=zinc finger protein 446%2C transcript variant 6;transcript_id=NM_001404127.1;extra_copy_number=0
CM058247.1	Liftoff	exon	12727436	12727530	.	+	.	ID=exon-NM_001404127.1-4;Parent=rna-NM_001404127.1;Dbxref=GeneID:269870,GenBank:NM_001404127.1,MGI:MGI:2442185;gbkey=mRNA;gene=Zfp446;product=zinc finger protein 446%2C transcript variant 6;transcript_id=NM_001404127.1;extra_copy_number=0
CM058247.1	Liftoff	exon	12729397	12729478	.	+	.	ID=exon-NM_001404127.1-5;Parent=rna-NM_001404127.1;Dbxref=GeneID:269870,GenBank:NM_001404127.1,MGI:MGI:2442185;gbkey=mRNA;gene=Zfp446;product=zinc finger protein 446%2C transcript variant 6;transcript_id=NM_001404127.1;extra_copy_number=0
CM058247.1	Liftoff	exon	12729674	12731934	.	+	.	ID=exon-NM_001404127.1-6;Parent=rna-NM_001404127.1;Dbxref=GeneID:269870,GenBank:NM_001404127.1,MGI:MGI:2442185;gbkey=mRNA;gene=Zfp446;product=zinc finger protein 446%2C transcript variant 6;transcript_id=NM_001404127.1;extra_copy_number=0
CM058247.1	Liftoff	CDS	12726588	12726929	.	+	.	ID=cds-NP_001391056.1;Parent=rna-NM_001404127.1;Dbxref=GeneID:269870,GenBank:NP_001391056.1,MGI:MGI:2442185;Name=NP_001391056.1;Note=isoform 6 is encoded by transcript variant 6;gbkey=CDS;gene=Zfp446;product=zinc finger protein 446 isoform 6;protein_id=NP_001391056.1;extra_copy_number=0
CM058247.1	Liftoff	CDS	12727002	12727197	.	+	.	ID=cds-NP_001391056.1;Parent=rna-NM_001404127.1;Dbxref=GeneID:269870,GenBank:NP_001391056.1,MGI:MGI:2442185;Name=NP_001391056.1;Note=isoform 6 is encoded by transcript variant 6;gbkey=CDS;gene=Zfp446;product=zinc finger protein 446 isoform 6;protein_id=NP_001391056.1;extra_copy_number=0
CM058247.1	Liftoff	CDS	12727436	12727530	.	+	.	ID=cds-NP_001391056.1;Parent=rna-NM_001404127.1;Dbxref=GeneID:269870,GenBank:NP_001391056.1,MGI:MGI:2442185;Name=NP_001391056.1;Note=isoform 6 is encoded by transcript variant 6;gbkey=CDS;gene=Zfp446;product=zinc finger protein 446 isoform 6;protein_id=NP_001391056.1;extra_copy_number=0
CM058247.1	Liftoff	CDS	12729397	12729478	.	+	.	ID=cds-NP_001391056.1;Parent=rna-NM_001404127.1;Dbxref=GeneID:269870,GenBank:NP_001391056.1,MGI:MGI:2442185;Name=NP_001391056.1;Note=isoform 6 is encoded by transcript variant 6;gbkey=CDS;gene=Zfp446;product=zinc finger protein 446 isoform 6;protein_id=NP_001391056.1;extra_copy_number=0
CM058247.1	Liftoff	CDS	12729674	12729717	.	+	.	ID=cds-NP_001391056.1;Parent=rna-NM_001404127.1;Dbxref=GeneID:269870,GenBank:NP_001391056.1,MGI:MGI:2442185;Name=NP_001391056.1;Note=isoform 6 is encoded by transcript variant 6;gbkey=CDS;gene=Zfp446;product=zinc finger protein 446 isoform 6;protein_id=NP_001391056.1;extra_copy_number=0
CM058247.1	Liftoff	mRNA	12725399	12731934	.	+	.	ID=rna-NM_175558.5;Parent=gene-Zfp446;Dbxref=GeneID:269870,GenBank:NM_175558.5,MGI:MGI:2442185;Name=NM_175558.5;gbkey=mRNA;gene=Zfp446;product=zinc finger protein 446%2C transcript variant 1;tag=RefSeq Select;transcript_id=NM_175558.5;matches_ref_protein=True;valid_ORF=True;extra_copy_number=0
CM058247.1	Liftoff	exon	12725399	12725663	.	+	.	ID=exon-NM_175558.5-1;Parent=rna-NM_175558.5;Dbxref=GeneID:269870,GenBank:NM_175558.5,MGI:MGI:2442185;gbkey=mRNA;gene=Zfp446;product=zinc finger protein 446%2C transcript variant 1;tag=RefSeq Select;transcript_id=NM_175558.5;extra_copy_number=0
CM058247.1	Liftoff	exon	12726549	12726929	.	+	.	ID=exon-NM_175558.5-2;Parent=rna-NM_175558.5;Dbxref=GeneID:269870,GenBank:NM_175558.5,MGI:MGI:2442185;gbkey=mRNA;gene=Zfp446;product=zinc finger protein 446%2C transcript variant 1;tag=RefSeq Select;transcript_id=NM_175558.5;extra_copy_number=0
CM058247.1	Liftoff	exon	12727002	12727197	.	+	.	ID=exon-NM_175558.5-3;Parent=rna-NM_175558.5;Dbxref=GeneID:269870,GenBank:NM_175558.5,MGI:MGI:2442185;gbkey=mRNA;gene=Zfp446;product=zinc finger protein 446%2C transcript variant 1;tag=RefSeq Select;transcript_id=NM_175558.5;extra_copy_number=0
CM058247.1	Liftoff	exon	12727436	12727530	.	+	.	ID=exon-NM_175558.5-4;Parent=rna-NM_175558.5;Dbxref=GeneID:269870,GenBank:NM_175558.5,MGI:MGI:2442185;gbkey=mRNA;gene=Zfp446;product=zinc finger protein 446%2C transcript variant 1;tag=RefSeq Select;transcript_id=NM_175558.5;extra_copy_number=0
CM058247.1	Liftoff	exon	12729397	12729478	.	+	.	ID=exon-NM_175558.5-5;Parent=rna-NM_175558.5;Dbxref=GeneID:269870,GenBank:NM_175558.5,MGI:MGI:2442185;gbkey=mRNA;gene=Zfp446;product=zinc finger protein 446%2C transcript variant 1;tag=RefSeq Select;transcript_id=NM_175558.5;extra_copy_number=0
CM058247.1	Liftoff	exon	12729670	12731934	.	+	.	ID=exon-NM_175558.5-6;Parent=rna-NM_175558.5;Dbxref=GeneID:269870,GenBank:NM_175558.5,MGI:MGI:2442185;gbkey=mRNA;gene=Zfp446;product=zinc finger protein 446%2C transcript variant 1;tag=RefSeq Select;transcript_id=NM_175558.5;extra_copy_number=0
CM058247.1	Liftoff	CDS	12725403	12725663	.	+	.	ID=cds-NP_780767.1;Parent=rna-NM_175558.5;Dbxref=CCDS:CCDS20820.1,GeneID:269870,GenBank:NP_780767.1,MGI:MGI:2442185;Name=NP_780767.1;Note=isoform 1 is encoded by transcript variant 1;gbkey=CDS;gene=Zfp446;product=zinc finger protein 446 isoform 1;protein_id=NP_780767.1;tag=RefSeq Select;extra_copy_number=0
CM058247.1	Liftoff	CDS	12726549	12726929	.	+	.	ID=cds-NP_780767.1;Parent=rna-NM_175558.5;Dbxref=CCDS:CCDS20820.1,GeneID:269870,GenBank:NP_780767.1,MGI:MGI:2442185;Name=NP_780767.1;Note=isoform 1 is encoded by transcript variant 1;gbkey=CDS;gene=Zfp446;product=zinc finger protein 446 isoform 1;protein_id=NP_780767.1;tag=RefSeq Select;extra_copy_number=0
CM058247.1	Liftoff	CDS	12727002	12727197	.	+	.	ID=cds-NP_780767.1;Parent=rna-NM_175558.5;Dbxref=CCDS:CCDS20820.1,GeneID:269870,GenBank:NP_780767.1,MGI:MGI:2442185;Name=NP_780767.1;Note=isoform 1 is encoded by transcript variant 1;gbkey=CDS;gene=Zfp446;product=zinc finger protein 446 isoform 1;protein_id=NP_780767.1;tag=RefSeq Select;extra_copy_number=0
CM058247.1	Liftoff	CDS	12727436	12727530	.	+	.	ID=cds-NP_780767.1;Parent=rna-NM_175558.5;Dbxref=CCDS:CCDS20820.1,GeneID:269870,GenBank:NP_780767.1,MGI:MGI:2442185;Name=NP_780767.1;Note=isoform 1 is encoded by transcript variant 1;gbkey=CDS;gene=Zfp446;product=zinc finger protein 446 isoform 1;protein_id=NP_780767.1;tag=RefSeq Select;extra_copy_number=0
CM058247.1	Liftoff	CDS	12729397	12729478	.	+	.	ID=cds-NP_780767.1;Parent=rna-NM_175558.5;Dbxref=CCDS:CCDS20820.1,GeneID:269870,GenBank:NP_780767.1,MGI:MGI:2442185;Name=NP_780767.1;Note=isoform 1 is encoded by transcript variant 1;gbkey=CDS;gene=Zfp446;product=zinc finger protein 446 isoform 1;protein_id=NP_780767.1;tag=RefSeq Select;extra_copy_number=0
CM058247.1	Liftoff	CDS	12729670	12730226	.	+	.	ID=cds-NP_780767.1;Parent=rna-NM_175558.5;Dbxref=CCDS:CCDS20820.1,GeneID:269870,GenBank:NP_780767.1,MGI:MGI:2442185;Name=NP_780767.1;Note=isoform 1 is encoded by transcript variant 1;gbkey=CDS;gene=Zfp446;product=zinc finger protein 446 isoform 1;protein_id=NP_780767.1;tag=RefSeq Select;extra_copy_number=0
CM058247.1	Liftoff	transcript	12725350	12731947	.	+	.	ID=rna-XR_004934108.1;Parent=gene-Zfp446;Dbxref=GeneID:269870,GenBank:XR_004934108.1,MGI:MGI:2442185;Name=XR_004934108.1;gbkey=misc_RNA;gene=Zfp446;model_evidence=Supporting evidence includes similarity to: 2 mRNAs%2C 9 ESTs%2C 2 Proteins%2C 52 long SRA reads%2C and 99%25 coverage of the annotated genomic feature by RNAseq alignments%2C including 19 samples with support for all annotated introns;product=zinc finger protein 446%2C transcript variant X3;transcript_id=XR_004934108.1;extra_copy_number=0
CM058247.1	Liftoff	exon	12725350	12725663	.	+	.	ID=exon-XR_004934108.1-1;Parent=rna-XR_004934108.1;Dbxref=GeneID:269870,GenBank:XR_004934108.1,MGI:MGI:2442185;gbkey=misc_RNA;gene=Zfp446;product=zinc finger protein 446%2C transcript variant X3;transcript_id=XR_004934108.1;extra_copy_number=0
CM058247.1	Liftoff	exon	12726549	12726929	.	+	.	ID=exon-XR_004934108.1-2;Parent=rna-XR_004934108.1;Dbxref=GeneID:269870,GenBank:XR_004934108.1,MGI:MGI:2442185;gbkey=misc_RNA;gene=Zfp446;product=zinc finger protein 446%2C transcript variant X3;transcript_id=XR_004934108.1;extra_copy_number=0
CM058247.1	Liftoff	exon	12727002	12727197	.	+	.	ID=exon-XR_004934108.1-3;Parent=rna-XR_004934108.1;Dbxref=GeneID:269870,GenBank:XR_004934108.1,MGI:MGI:2442185;gbkey=misc_RNA;gene=Zfp446;product=zinc finger protein 446%2C transcript variant X3;transcript_id=XR_004934108.1;extra_copy_number=0
CM058247.1	Liftoff	exon	12727436	12728544	.	+	.	ID=exon-XR_004934108.1-4;Parent=rna-XR_004934108.1;Dbxref=GeneID:269870,GenBank:XR_004934108.1,MGI:MGI:2442185;gbkey=misc_RNA;gene=Zfp446;product=zinc finger protein 446%2C transcript variant X3;transcript_id=XR_004934108.1;extra_copy_number=0
CM058247.1	Liftoff	exon	12729397	12729478	.	+	.	ID=exon-XR_004934108.1-5;Parent=rna-XR_004934108.1;Dbxref=GeneID:269870,GenBank:XR_004934108.1,MGI:MGI:2442185;gbkey=misc_RNA;gene=Zfp446;product=zinc finger protein 446%2C transcript variant X3;transcript_id=XR_004934108.1;extra_copy_number=0
CM058247.1	Liftoff	exon	12729674	12731947	.	+	.	ID=exon-XR_004934108.1-6;Parent=rna-XR_004934108.1;Dbxref=GeneID:269870,GenBank:XR_004934108.1,MGI:MGI:2442185;gbkey=misc_RNA;gene=Zfp446;product=zinc finger protein 446%2C transcript variant X3;transcript_id=XR_004934108.1;extra_copy_number=0
CM058247.1	Liftoff	gene	12735897	12745744	.	-	.	ID=gene-Slc27a5;Dbxref=GeneID:26459,MGI:MGI:1347100;Name=Slc27a5;description=solute carrier family 27 (fatty acid transporter)%2C member 5;gbkey=Gene;gene=Slc27a5;gene_biotype=protein_coding;gene_synonym=FACVL3,FATP5,Vlacsr,VLCS-H2,VLCSH2;coverage=1.0;sequence_ID=1.0;valid_ORFs=1;extra_copy_number=0;copy_num_ID=gene-Slc27a5_0
CM058247.1	Liftoff	mRNA	12735897	12745744	.	-	.	ID=rna-NM_009512.2;Parent=gene-Slc27a5;Dbxref=GeneID:26459,GenBank:NM_009512.2,MGI:MGI:1347100;Name=NM_009512.2;gbkey=mRNA;gene=Slc27a5;product=solute carrier family 27 (fatty acid transporter)%2C member 5;tag=RefSeq Select;transcript_id=NM_009512.2;matches_ref_protein=True;valid_ORF=True;extra_copy_number=0
CM058247.1	Liftoff	exon	12735897	12736203	.	-	.	ID=exon-NM_009512.2-10;Parent=rna-NM_009512.2;Dbxref=GeneID:26459,GenBank:NM_009512.2,MGI:MGI:1347100;gbkey=mRNA;gene=Slc27a5;product=solute carrier family 27 (fatty acid transporter)%2C member 5;tag=RefSeq Select;transcript_id=NM_009512.2;extra_copy_number=0
CM058247.1	Liftoff	exon	12736284	12736414	.	-	.	ID=exon-NM_009512.2-9;Parent=rna-NM_009512.2;Dbxref=GeneID:26459,GenBank:NM_009512.2,MGI:MGI:1347100;gbkey=mRNA;gene=Slc27a5;product=solute carrier family 27 (fatty acid transporter)%2C member 5;tag=RefSeq Select;transcript_id=NM_009512.2;extra_copy_number=0
CM058247.1	Liftoff	exon	12736561	12736658	.	-	.	ID=exon-NM_009512.2-8;Parent=rna-NM_009512.2;Dbxref=GeneID:26459,GenBank:NM_009512.2,MGI:MGI:1347100;gbkey=mRNA;gene=Slc27a5;product=solute carrier family 27 (fatty acid transporter)%2C member 5;tag=RefSeq Select;transcript_id=NM_009512.2;extra_copy_number=0
CM058247.1	Liftoff	exon	12736905	12737103	.	-	.	ID=exon-NM_009512.2-7;Parent=rna-NM_009512.2;Dbxref=GeneID:26459,GenBank:NM_009512.2,MGI:MGI:1347100;gbkey=mRNA;gene=Slc27a5;product=solute carrier family 27 (fatty acid transporter)%2C member 5;tag=RefSeq Select;transcript_id=NM_009512.2;extra_copy_number=0
CM058247.1	Liftoff	exon	12738518	12738608	.	-	.	ID=exon-NM_009512.2-6;Parent=rna-NM_009512.2;Dbxref=GeneID:26459,GenBank:NM_009512.2,MGI:MGI:1347100;gbkey=mRNA;gene=Slc27a5;product=solute carrier family 27 (fatty acid transporter)%2C member 5;tag=RefSeq Select;transcript_id=NM_009512.2;extra_copy_number=0
CM058247.1	Liftoff	exon	12738696	12738890	.	-	.	ID=exon-NM_009512.2-5;Parent=rna-NM_009512.2;Dbxref=GeneID:26459,GenBank:NM_009512.2,MGI:MGI:1347100;gbkey=mRNA;gene=Slc27a5;product=solute carrier family 27 (fatty acid transporter)%2C member 5;tag=RefSeq Select;transcript_id=NM_009512.2;extra_copy_number=0
CM058247.1	Liftoff	exon	12740867	12740991	.	-	.	ID=exon-NM_009512.2-4;Parent=rna-NM_009512.2;Dbxref=GeneID:26459,GenBank:NM_009512.2,MGI:MGI:1347100;gbkey=mRNA;gene=Slc27a5;product=solute carrier family 27 (fatty acid transporter)%2C member 5;tag=RefSeq Select;transcript_id=NM_009512.2;extra_copy_number=0
CM058247.1	Liftoff	exon	12742432	12742590	.	-	.	ID=exon-NM_009512.2-3;Parent=rna-NM_009512.2;Dbxref=GeneID:26459,GenBank:NM_009512.2,MGI:MGI:1347100;gbkey=mRNA;gene=Slc27a5;product=solute carrier family 27 (fatty acid transporter)%2C member 5;tag=RefSeq Select;transcript_id=NM_009512.2;extra_copy_number=0
CM058247.1	Liftoff	exon	12743783	12743992	.	-	.	ID=exon-NM_009512.2-2;Parent=rna-NM_009512.2;Dbxref=GeneID:26459,GenBank:NM_009512.2,MGI:MGI:1347100;gbkey=mRNA;gene=Slc27a5;product=solute carrier family 27 (fatty acid transporter)%2C member 5;tag=RefSeq Select;transcript_id=NM_009512.2;extra_copy_number=0
CM058247.1	Liftoff	exon	12744930	12745744	.	-	.	ID=exon-NM_009512.2-1;Parent=rna-NM_009512.2;Dbxref=GeneID:26459,GenBank:NM_009512.2,MGI:MGI:1347100;gbkey=mRNA;gene=Slc27a5;product=solute carrier family 27 (fatty acid transporter)%2C member 5;tag=RefSeq Select;transcript_id=NM_009512.2;extra_copy_number=0
CM058247.1	Liftoff	CDS	12736027	12736203	.	-	.	ID=cds-NP_033538.2;Parent=rna-NM_009512.2;Dbxref=CCDS:CCDS20821.1,GeneID:26459,GenBank:NP_033538.2,MGI:MGI:1347100;Name=NP_033538.2;gbkey=CDS;gene=Slc27a5;product=long-chain fatty acid transport protein 5 precursor;protein_id=NP_033538.2;tag=RefSeq Select;extra_copy_number=0
CM058247.1	Liftoff	CDS	12736284	12736414	.	-	.	ID=cds-NP_033538.2;Parent=rna-NM_009512.2;Dbxref=CCDS:CCDS20821.1,GeneID:26459,GenBank:NP_033538.2,MGI:MGI:1347100;Name=NP_033538.2;gbkey=CDS;gene=Slc27a5;product=long-chain fatty acid transport protein 5 precursor;protein_id=NP_033538.2;tag=RefSeq Select;extra_copy_number=0
CM058247.1	Liftoff	CDS	12736561	12736658	.	-	.	ID=cds-NP_033538.2;Parent=rna-NM_009512.2;Dbxref=CCDS:CCDS20821.1,GeneID:26459,GenBank:NP_033538.2,MGI:MGI:1347100;Name=NP_033538.2;gbkey=CDS;gene=Slc27a5;product=long-chain fatty acid transport protein 5 precursor;protein_id=NP_033538.2;tag=RefSeq Select;extra_copy_number=0
CM058247.1	Liftoff	CDS	12736905	12737103	.	-	.	ID=cds-NP_033538.2;Parent=rna-NM_009512.2;Dbxref=CCDS:CCDS20821.1,GeneID:26459,GenBank:NP_033538.2,MGI:MGI:1347100;Name=NP_033538.2;gbkey=CDS;gene=Slc27a5;product=long-chain fatty acid transport protein 5 precursor;protein_id=NP_033538.2;tag=RefSeq Select;extra_copy_number=0
CM058247.1	Liftoff	CDS	12738518	12738608	.	-	.	ID=cds-NP_033538.2;Parent=rna-NM_009512.2;Dbxref=CCDS:CCDS20821.1,GeneID:26459,GenBank:NP_033538.2,MGI:MGI:1347100;Name=NP_033538.2;gbkey=CDS;gene=Slc27a5;product=long-chain fatty acid transport protein 5 precursor;protein_id=NP_033538.2;tag=RefSeq Select;extra_copy_number=0
CM058247.1	Liftoff	CDS	12738696	12738890	.	-	.	ID=cds-NP_033538.2;Parent=rna-NM_009512.2;Dbxref=CCDS:CCDS20821.1,GeneID:26459,GenBank:NP_033538.2,MGI:MGI:1347100;Name=NP_033538.2;gbkey=CDS;gene=Slc27a5;product=long-chain fatty acid transport protein 5 precursor;protein_id=NP_033538.2;tag=RefSeq Select;extra_copy_number=0
CM058247.1	Liftoff	CDS	12740867	12740991	.	-	.	ID=cds-NP_033538.2;Parent=rna-NM_009512.2;Dbxref=CCDS:CCDS20821.1,GeneID:26459,GenBank:NP_033538.2,MGI:MGI:1347100;Name=NP_033538.2;gbkey=CDS;gene=Slc27a5;product=long-chain fatty acid transport protein 5 precursor;protein_id=NP_033538.2;tag=RefSeq Select;extra_copy_number=0
CM058247.1	Liftoff	CDS	12742432	12742590	.	-	.	ID=cds-NP_033538.2;Parent=rna-NM_009512.2;Dbxref=CCDS:CCDS20821.1,GeneID:26459,GenBank:NP_033538.2,MGI:MGI:1347100;Name=NP_033538.2;gbkey=CDS;gene=Slc27a5;product=long-chain fatty acid transport protein 5 precursor;protein_id=NP_033538.2;tag=RefSeq Select;extra_copy_number=0
CM058247.1	Liftoff	CDS	12743783	12743992	.	-	.	ID=cds-NP_033538.2;Parent=rna-NM_009512.2;Dbxref=CCDS:CCDS20821.1,GeneID:26459,GenBank:NP_033538.2,MGI:MGI:1347100;Name=NP_033538.2;gbkey=CDS;gene=Slc27a5;product=long-chain fatty acid transport protein 5 precursor;protein_id=NP_033538.2;tag=RefSeq Select;extra_copy_number=0
CM058247.1	Liftoff	CDS	12744930	12745614	.	-	.	ID=cds-NP_033538.2;Parent=rna-NM_009512.2;Dbxref=CCDS:CCDS20821.1,GeneID:26459,GenBank:NP_033538.2,MGI:MGI:1347100;Name=NP_033538.2;gbkey=CDS;gene=Slc27a5;product=long-chain fatty acid transport protein 5 precursor;protein_id=NP_033538.2;tag=RefSeq Select;extra_copy_number=0
CM058247.1	Liftoff	gene	12751453	12758844	.	-	.	ID=gene-Zbtb45;Dbxref=GeneID:232879,MGI:MGI:2685003;Name=Zbtb45;description=zinc finger and BTB domain containing 45;gbkey=Gene;gene=Zbtb45;gene_biotype=protein_coding;gene_synonym=Gm157,Zfp499;coverage=1.0;sequence_ID=0.999;valid_ORFs=4;extra_copy_number=0;copy_num_ID=gene-Zbtb45_0
CM058247.1	Liftoff	mRNA	12751453	12758844	.	-	.	ID=rna-XM_006539803.3;Parent=gene-Zbtb45;Dbxref=GeneID:232879,GenBank:XM_006539803.3,MGI:MGI:2685003;Name=XM_006539803.3;gbkey=mRNA;gene=Zbtb45;model_evidence=Supporting evidence includes similarity to: 3 mRNAs%2C 6 ESTs%2C 4 Proteins%2C 776 long SRA reads%2C and 88%25 coverage of the annotated genomic feature by RNAseq alignments%2C including 52 samples with support for all annotated introns;product=zinc finger and BTB domain containing 45%2C transcript variant X1;transcript_id=XM_006539803.3;matches_ref_protein=True;valid_ORF=True;extra_copy_number=0
CM058247.1	Liftoff	exon	12751453	12753932	.	-	.	ID=exon-XM_006539803.3-3;Parent=rna-XM_006539803.3;Dbxref=GeneID:232879,GenBank:XM_006539803.3,MGI:MGI:2685003;gbkey=mRNA;gene=Zbtb45;product=zinc finger and BTB domain containing 45%2C transcript variant X1;transcript_id=XM_006539803.3;extra_copy_number=0
CM058247.1	Liftoff	exon	12754576	12755881	.	-	.	ID=exon-XM_006539803.3-2;Parent=rna-XM_006539803.3;Dbxref=GeneID:232879,GenBank:XM_006539803.3,MGI:MGI:2685003;gbkey=mRNA;gene=Zbtb45;product=zinc finger and BTB domain containing 45%2C transcript variant X1;transcript_id=XM_006539803.3;extra_copy_number=0
CM058247.1	Liftoff	exon	12757322	12758844	.	-	.	ID=exon-XM_006539803.3-1;Parent=rna-XM_006539803.3;Dbxref=GeneID:232879,GenBank:XM_006539803.3,MGI:MGI:2685003;gbkey=mRNA;gene=Zbtb45;product=zinc finger and BTB domain containing 45%2C transcript variant X1;transcript_id=XM_006539803.3;extra_copy_number=0
CM058247.1	Liftoff	CDS	12753676	12753932	.	-	.	ID=cds-XP_006539866.1;Parent=rna-XM_006539803.3;Dbxref=GeneID:232879,GenBank:XP_006539866.1,MGI:MGI:2685003;Name=XP_006539866.1;gbkey=CDS;gene=Zbtb45;product=zinc finger and BTB domain-containing protein 45 isoform X1;protein_id=XP_006539866.1;extra_copy_number=0
CM058247.1	Liftoff	CDS	12754576	12755881	.	-	.	ID=cds-XP_006539866.1;Parent=rna-XM_006539803.3;Dbxref=GeneID:232879,GenBank:XP_006539866.1,MGI:MGI:2685003;Name=XP_006539866.1;gbkey=CDS;gene=Zbtb45;product=zinc finger and BTB domain-containing protein 45 isoform X1;protein_id=XP_006539866.1;extra_copy_number=0
CM058247.1	Liftoff	mRNA	12751453	12758844	.	-	.	ID=rna-XM_006539804.4;Parent=gene-Zbtb45;Dbxref=GeneID:232879,GenBank:XM_006539804.4,MGI:MGI:2685003;Name=XM_006539804.4;gbkey=mRNA;gene=Zbtb45;model_evidence=Supporting evidence includes similarity to: 3 mRNAs%2C 6 ESTs%2C 4 Proteins%2C 609 long SRA reads%2C and 89%25 coverage of the annotated genomic feature by RNAseq alignments%2C including 22 samples with support for all annotated introns;product=zinc finger and BTB domain containing 45%2C transcript variant X2;transcript_id=XM_006539804.4;matches_ref_protein=True;valid_ORF=True;extra_copy_number=0
CM058247.1	Liftoff	exon	12751453	12753932	.	-	.	ID=exon-XM_006539804.4-3;Parent=rna-XM_006539804.4;Dbxref=GeneID:232879,GenBank:XM_006539804.4,MGI:MGI:2685003;gbkey=mRNA;gene=Zbtb45;product=zinc finger and BTB domain containing 45%2C transcript variant X2;transcript_id=XM_006539804.4;extra_copy_number=0
CM058247.1	Liftoff	exon	12754576	12755881	.	-	.	ID=exon-XM_006539804.4-2;Parent=rna-XM_006539804.4;Dbxref=GeneID:232879,GenBank:XM_006539804.4,MGI:MGI:2685003;gbkey=mRNA;gene=Zbtb45;product=zinc finger and BTB domain containing 45%2C transcript variant X2;transcript_id=XM_006539804.4;extra_copy_number=0
CM058247.1	Liftoff	exon	12756974	12758844	.	-	.	ID=exon-XM_006539804.4-1;Parent=rna-XM_006539804.4;Dbxref=GeneID:232879,GenBank:XM_006539804.4,MGI:MGI:2685003;gbkey=mRNA;gene=Zbtb45;product=zinc finger and BTB domain containing 45%2C transcript variant X2;transcript_id=XM_006539804.4;extra_copy_number=0
CM058247.1	Liftoff	CDS	12753676	12753932	.	-	.	ID=cds-XP_006539867.1;Parent=rna-XM_006539804.4;Dbxref=GeneID:232879,GenBank:XP_006539867.1,MGI:MGI:2685003;Name=XP_006539867.1;gbkey=CDS;gene=Zbtb45;product=zinc finger and BTB domain-containing protein 45 isoform X1;protein_id=XP_006539867.1;extra_copy_number=0
CM058247.1	Liftoff	CDS	12754576	12755881	.	-	.	ID=cds-XP_006539867.1;Parent=rna-XM_006539804.4;Dbxref=GeneID:232879,GenBank:XP_006539867.1,MGI:MGI:2685003;Name=XP_006539867.1;gbkey=CDS;gene=Zbtb45;product=zinc finger and BTB domain-containing protein 45 isoform X1;protein_id=XP_006539867.1;extra_copy_number=0
CM058247.1	Liftoff	mRNA	12753218	12757408	.	-	.	ID=rna-NM_001024699.2;Parent=gene-Zbtb45;Dbxref=GeneID:232879,GenBank:NM_001024699.2,MGI:MGI:2685003;Name=NM_001024699.2;gbkey=mRNA;gene=Zbtb45;product=zinc finger and BTB domain containing 45%2C transcript variant 1;transcript_id=NM_001024699.2;matches_ref_protein=True;valid_ORF=True;extra_copy_number=0
CM058247.1	Liftoff	exon	12753218	12753932	.	-	.	ID=exon-NM_001024699.2-3;Parent=rna-NM_001024699.2;Dbxref=GeneID:232879,GenBank:NM_001024699.2,MGI:MGI:2685003;gbkey=mRNA;gene=Zbtb45;product=zinc finger and BTB domain containing 45%2C transcript variant 1;transcript_id=NM_001024699.2;extra_copy_number=0
CM058247.1	Liftoff	exon	12754576	12755881	.	-	.	ID=exon-NM_001024699.2-2;Parent=rna-NM_001024699.2;Dbxref=GeneID:232879,GenBank:NM_001024699.2,MGI:MGI:2685003;gbkey=mRNA;gene=Zbtb45;product=zinc finger and BTB domain containing 45%2C transcript variant 1;transcript_id=NM_001024699.2;extra_copy_number=0
CM058247.1	Liftoff	exon	12757238	12757408	.	-	.	ID=exon-NM_001024699.2-1;Parent=rna-NM_001024699.2;Dbxref=GeneID:232879,GenBank:NM_001024699.2,MGI:MGI:2685003;gbkey=mRNA;gene=Zbtb45;product=zinc finger and BTB domain containing 45%2C transcript variant 1;transcript_id=NM_001024699.2;extra_copy_number=0
CM058247.1	Liftoff	CDS	12753676	12753932	.	-	.	ID=cds-NP_001019870.1;Parent=rna-NM_001024699.2;Dbxref=CCDS:CCDS20822.1,GeneID:232879,GenBank:NP_001019870.1,MGI:MGI:2685003;Name=NP_001019870.1;gbkey=CDS;gene=Zbtb45;product=zinc finger and BTB domain-containing protein 45;protein_id=NP_001019870.1;extra_copy_number=0
CM058247.1	Liftoff	CDS	12754576	12755881	.	-	.	ID=cds-NP_001019870.1;Parent=rna-NM_001024699.2;Dbxref=CCDS:CCDS20822.1,GeneID:232879,GenBank:NP_001019870.1,MGI:MGI:2685003;Name=NP_001019870.1;gbkey=CDS;gene=Zbtb45;product=zinc finger and BTB domain-containing protein 45;protein_id=NP_001019870.1;extra_copy_number=0
CM058247.1	Liftoff	mRNA	12753218	12757408	.	-	.	ID=rna-NM_001360833.1;Parent=gene-Zbtb45;Dbxref=GeneID:232879,GenBank:NM_001360833.1,MGI:MGI:2685003;Name=NM_001360833.1;gbkey=mRNA;gene=Zbtb45;product=zinc finger and BTB domain containing 45%2C transcript variant 2;tag=RefSeq Select;transcript_id=NM_001360833.1;matches_ref_protein=True;valid_ORF=True;extra_copy_number=0
CM058247.1	Liftoff	exon	12753218	12753932	.	-	.	ID=exon-NM_001360833.1-3;Parent=rna-NM_001360833.1;Dbxref=GeneID:232879,GenBank:NM_001360833.1,MGI:MGI:2685003;gbkey=mRNA;gene=Zbtb45;product=zinc finger and BTB domain containing 45%2C transcript variant 2;tag=RefSeq Select;transcript_id=NM_001360833.1;extra_copy_number=0
CM058247.1	Liftoff	exon	12754576	12755881	.	-	.	ID=exon-NM_001360833.1-2;Parent=rna-NM_001360833.1;Dbxref=GeneID:232879,GenBank:NM_001360833.1,MGI:MGI:2685003;gbkey=mRNA;gene=Zbtb45;product=zinc finger and BTB domain containing 45%2C transcript variant 2;tag=RefSeq Select;transcript_id=NM_001360833.1;extra_copy_number=0
CM058247.1	Liftoff	exon	12757192	12757408	.	-	.	ID=exon-NM_001360833.1-1;Parent=rna-NM_001360833.1;Dbxref=GeneID:232879,GenBank:NM_001360833.1,MGI:MGI:2685003;gbkey=mRNA;gene=Zbtb45;product=zinc finger and BTB domain containing 45%2C transcript variant 2;tag=RefSeq Select;transcript_id=NM_001360833.1;extra_copy_number=0
CM058247.1	Liftoff	CDS	12753676	12753932	.	-	.	ID=cds-NP_001347762.1;Parent=rna-NM_001360833.1;Dbxref=CCDS:CCDS20822.1,GeneID:232879,GenBank:NP_001347762.1,MGI:MGI:2685003;Name=NP_001347762.1;gbkey=CDS;gene=Zbtb45;product=zinc finger and BTB domain-containing protein 45;protein_id=NP_001347762.1;tag=RefSeq Select;extra_copy_number=0
CM058247.1	Liftoff	CDS	12754576	12755881	.	-	.	ID=cds-NP_001347762.1;Parent=rna-NM_001360833.1;Dbxref=CCDS:CCDS20822.1,GeneID:232879,GenBank:NP_001347762.1,MGI:MGI:2685003;Name=NP_001347762.1;gbkey=CDS;gene=Zbtb45;product=zinc finger and BTB domain-containing protein 45;protein_id=NP_001347762.1;tag=RefSeq Select;extra_copy_number=0
CM058247.1	Liftoff	match	12757070	12757379	.	+	.	ID=3353daac-12e4-458c-853f-82dd64ee3b34;Target=NG_151289.1 1 310 +;assembly_bases_aln=310;assembly_bases_seq=310;bit_score=577.963;blast_aligner=1;blast_score=310;common_component=0;e_value=8.00748e-163;filter_score=0;for_remapping=2;gap_count=0;hsp_percent_coverage=100;matchable_bases=310;matched_bases=310;num_ident=310;num_mismatch=0;pct_coverage=100;pct_coverage_hiqual=100;pct_identity_gap=100;pct_identity_gapopen_only=100;pct_identity_ungap=100;rank=1;weighted_identity=1;coverage=1.0;sequence_ID=1.0;extra_copy_number=0;copy_num_ID=3353daac-12e4-458c-853f-82dd64ee3b34_0
CM058247.1	Liftoff	enhancer	12757170	12757279	.	.	.	ID=id-GeneID:128925608;Dbxref=GeneID:128925608;Note=cis-regulatory module chr7:13594963-13595072 (MGSCv37/mm9 assembly coordinates);experiment=EXISTENCE:reporter gene assay evidence [ECO:0000049][PMID:25872643];function=activates a minimal SCP1 promoter by CapStarr-seq with strong activity in P5424 T cells and weak activity in NIH3T3 fibroblasts {active_cell/tissue: P5424 T cell | NIH3T3};gbkey=regulatory;regulatory_class=enhancer;coverage=1.0;sequence_ID=1.0;extra_copy_number=0;copy_num_ID=id-GeneID:128925608_0
CM058247.1	Liftoff	biological_region	12757170	12757279	.	+	.	ID=id-GeneID:128925608-2;Dbxref=GeneID:128925608;Name=biological region;gbkey=Region;standard_name=CapStarr-seq enhancer MGSCv37_chr7:13594963-13595072;coverage=1.0;sequence_ID=1.0;extra_copy_number=0;copy_num_ID=id-GeneID:128925608-2_0
CM058247.1	Liftoff	match	12757239	12757629	.	+	.	ID=f0d8a682-79ff-4317-ad92-1216d49dea25;Target=NG_151290.1 1 391 +;assembly_bases_aln=391;assembly_bases_seq=391;bit_score=728.71;blast_aligner=1;blast_score=391;common_component=0;e_value=0;filter_score=0;for_remapping=2;gap_count=0;hsp_percent_coverage=100;matchable_bases=391;matched_bases=391;num_ident=391;num_mismatch=0;pct_coverage=100;pct_coverage_hiqual=100;pct_identity_gap=100;pct_identity_gapopen_only=100;pct_identity_ungap=100;rank=1;weighted_identity=1;coverage=1.0;sequence_ID=1.0;extra_copy_number=0;copy_num_ID=f0d8a682-79ff-4317-ad92-1216d49dea25_0
CM058247.1	Liftoff	enhancer	12757339	12757529	.	.	.	ID=id-GeneID:128925609;Dbxref=GeneID:128925609;Note=cis-regulatory module chr7:13595132-13595322 (MGSCv37/mm9 assembly coordinates);experiment=EXISTENCE:reporter gene assay evidence [ECO:0000049][PMID:25872643];function=activates a minimal SCP1 promoter by CapStarr-seq with strong activity in P5424 T cells and weak activity in NIH3T3 fibroblasts {active_cell/tissue: P5424 T cell | NIH3T3};gbkey=regulatory;regulatory_class=enhancer;coverage=1.0;sequence_ID=1.0;extra_copy_number=0;copy_num_ID=id-GeneID:128925609_0
CM058247.1	Liftoff	biological_region	12757339	12757529	.	+	.	ID=id-GeneID:128925609-2;Dbxref=GeneID:128925609;Name=biological region;gbkey=Region;standard_name=CapStarr-seq enhancer MGSCv37_chr7:13595132-13595322;coverage=1.0;sequence_ID=1.0;extra_copy_number=0;copy_num_ID=id-GeneID:128925609-2_0
CM058247.1	Liftoff	match	12761588	12762496	.	+	.	ID=2a484f11-067b-4347-99ba-a01774b0a21a;Target=NG_068049.1 1 909 +;assembly_bases_aln=909;assembly_bases_seq=909;bit_score=1692.75;blast_aligner=1;blast_score=909;common_component=0;e_value=0;filter_score=0;for_remapping=2;gap_count=0;hsp_percent_coverage=100;matchable_bases=909;matched_bases=909;num_ident=909;num_mismatch=0;pct_coverage=100;pct_coverage_hiqual=100;pct_identity_gap=100;pct_identity_gapopen_only=100;pct_identity_ungap=100;rank=1;weighted_identity=1;coverage=1.0;sequence_ID=1.0;extra_copy_number=0;copy_num_ID=2a484f11-067b-4347-99ba-a01774b0a21a_0
CM058247.1	Liftoff	transcriptional_cis_regulatory_region	12761688	12762396	.	.	.	ID=id-GeneID:116803644;Dbxref=GeneID:116803644;Note=predicted enhancer Chen2008-1%2C also known as intergenic|chr7:13599141-13600226 (MGSCv37/mm9 assembly coordinates)%2C targeted for CRISPR interference;experiment=EXISTENCE:mutant phenotype evidence [ECO:0000015][PMID:31784727];function=positively regulates Slc27a5%2C Trim28%2C Ube2m%2C Zbtb45%2C Zfp324 and Zfp446 gene expression in mouse ES cells {active_cell/tissue: mESC};gbkey=regulatory;regulatory_class=transcriptional_cis_regulatory_region;coverage=1.0;sequence_ID=1.0;extra_copy_number=0;copy_num_ID=id-GeneID:116803644_0
CM058247.1	Liftoff	biological_region	12761688	12762396	.	+	.	ID=id-GeneID:116803644-2;Dbxref=GeneID:116803644;Name=biological region;function=regulatory_interactions: Slc27a5 | Trim28 | Ube2m | Zbtb45 | Zfp324 | Zfp446;gbkey=Region;standard_name=CRISPRi-validated cis-regulatory element for Slc27a5%2C Trim28%2C Ube2m%2C Zbtb45%2C Zfp324 and Zfp446;coverage=1.0;sequence_ID=1.0;extra_copy_number=0;copy_num_ID=id-GeneID:116803644-2_0
CM058247.1	Liftoff	gene	12771273	12772154	.	-	.	ID=gene-Gm31649;Dbxref=GeneID:102633951,MGI:MGI:5590808;Name=Gm31649;description=predicted gene%2C 31649;gbkey=Gene;gene=Gm31649;gene_biotype=protein_coding;coverage=1.0;sequence_ID=1.0;valid_ORFs=1;extra_copy_number=0;copy_num_ID=gene-Gm31649_0
CM058247.1	Liftoff	mRNA	12771273	12772154	.	-	.	ID=rna-XM_006540453.4;Parent=gene-Gm31649;Dbxref=GeneID:102633951,GenBank:XM_006540453.4,MGI:MGI:5590808;Name=XM_006540453.4;gbkey=mRNA;gene=Gm31649;model_evidence=Supporting evidence includes similarity to: 1 mRNA%2C 10 ESTs%2C 2 long SRA reads%2C and 100%25 coverage of the annotated genomic feature by RNAseq alignments;product=predicted gene%2C 31649;transcript_id=XM_006540453.4;matches_ref_protein=True;valid_ORF=True;extra_copy_number=0
CM058247.1	Liftoff	exon	12771273	12772154	.	-	.	ID=exon-XM_006540453.4-1;Parent=rna-XM_006540453.4;Dbxref=GeneID:102633951,GenBank:XM_006540453.4,MGI:MGI:5590808;gbkey=mRNA;gene=Gm31649;product=predicted gene%2C 31649;transcript_id=XM_006540453.4;extra_copy_number=0
CM058247.1	Liftoff	CDS	12771565	12772110	.	-	.	ID=cds-XP_006540516.2;Parent=rna-XM_006540453.4;Dbxref=GeneID:102633951,GenBank:XP_006540516.2,MGI:MGI:5590808;Name=XP_006540516.2;gbkey=CDS;gene=Gm31649;product=uncharacterized protein Gm31649;protein_id=XP_006540516.2;extra_copy_number=0
CM058247.1	Liftoff	gene	12771717	12778597	.	+	.	ID=gene-Trim28;Dbxref=GeneID:21849,MGI:MGI:109274;Name=Trim28;description=tripartite motif-containing 28;gbkey=Gene;gene=Trim28;gene_biotype=protein_coding;gene_synonym=KAP-1,KRIP-1,MommeD9,Tif1b,Tif1beta;coverage=1.0;sequence_ID=1.0;valid_ORFs=1;extra_copy_number=0;copy_num_ID=gene-Trim28_0
CM058247.1	Liftoff	mRNA	12771717	12778597	.	+	.	ID=rna-NM_011588.3;Parent=gene-Trim28;Dbxref=GeneID:21849,GenBank:NM_011588.3,MGI:MGI:109274;Name=NM_011588.3;gbkey=mRNA;gene=Trim28;product=tripartite motif-containing 28;tag=RefSeq Select;transcript_id=NM_011588.3;matches_ref_protein=True;valid_ORF=True;extra_copy_number=0
CM058247.1	Liftoff	exon	12771717	12772626	.	+	.	ID=exon-NM_011588.3-1;Parent=rna-NM_011588.3;Dbxref=GeneID:21849,GenBank:NM_011588.3,MGI:MGI:109274;gbkey=mRNA;gene=Trim28;product=tripartite motif-containing 28;tag=RefSeq Select;transcript_id=NM_011588.3;extra_copy_number=0
CM058247.1	Liftoff	exon	12772869	12772981	.	+	.	ID=exon-NM_011588.3-2;Parent=rna-NM_011588.3;Dbxref=GeneID:21849,GenBank:NM_011588.3,MGI:MGI:109274;gbkey=mRNA;gene=Trim28;product=tripartite motif-containing 28;tag=RefSeq Select;transcript_id=NM_011588.3;extra_copy_number=0
CM058247.1	Liftoff	exon	12773209	12773341	.	+	.	ID=exon-NM_011588.3-3;Parent=rna-NM_011588.3;Dbxref=GeneID:21849,GenBank:NM_011588.3,MGI:MGI:109274;gbkey=mRNA;gene=Trim28;product=tripartite motif-containing 28;tag=RefSeq Select;transcript_id=NM_011588.3;extra_copy_number=0
CM058247.1	Liftoff	exon	12775182	12775317	.	+	.	ID=exon-NM_011588.3-4;Parent=rna-NM_011588.3;Dbxref=GeneID:21849,GenBank:NM_011588.3,MGI:MGI:109274;gbkey=mRNA;gene=Trim28;product=tripartite motif-containing 28;tag=RefSeq Select;transcript_id=NM_011588.3;extra_copy_number=0
CM058247.1	Liftoff	exon	12775398	12775514	.	+	.	ID=exon-NM_011588.3-5;Parent=rna-NM_011588.3;Dbxref=GeneID:21849,GenBank:NM_011588.3,MGI:MGI:109274;gbkey=mRNA;gene=Trim28;product=tripartite motif-containing 28;tag=RefSeq Select;transcript_id=NM_011588.3;extra_copy_number=0
CM058247.1	Liftoff	exon	12775586	12775700	.	+	.	ID=exon-NM_011588.3-6;Parent=rna-NM_011588.3;Dbxref=GeneID:21849,GenBank:NM_011588.3,MGI:MGI:109274;gbkey=mRNA;gene=Trim28;product=tripartite motif-containing 28;tag=RefSeq Select;transcript_id=NM_011588.3;extra_copy_number=0
CM058247.1	Liftoff	exon	12775973	12776119	.	+	.	ID=exon-NM_011588.3-7;Parent=rna-NM_011588.3;Dbxref=GeneID:21849,GenBank:NM_011588.3,MGI:MGI:109274;gbkey=mRNA;gene=Trim28;product=tripartite motif-containing 28;tag=RefSeq Select;transcript_id=NM_011588.3;extra_copy_number=0
CM058247.1	Liftoff	exon	12776229	12776343	.	+	.	ID=exon-NM_011588.3-8;Parent=rna-NM_011588.3;Dbxref=GeneID:21849,GenBank:NM_011588.3,MGI:MGI:109274;gbkey=mRNA;gene=Trim28;product=tripartite motif-containing 28;tag=RefSeq Select;transcript_id=NM_011588.3;extra_copy_number=0
CM058247.1	Liftoff	exon	12776446	12776552	.	+	.	ID=exon-NM_011588.3-9;Parent=rna-NM_011588.3;Dbxref=GeneID:21849,GenBank:NM_011588.3,MGI:MGI:109274;gbkey=mRNA;gene=Trim28;product=tripartite motif-containing 28;tag=RefSeq Select;transcript_id=NM_011588.3;extra_copy_number=0
CM058247.1	Liftoff	exon	12776653	12776689	.	+	.	ID=exon-NM_011588.3-10;Parent=rna-NM_011588.3;Dbxref=GeneID:21849,GenBank:NM_011588.3,MGI:MGI:109274;gbkey=mRNA;gene=Trim28;product=tripartite motif-containing 28;tag=RefSeq Select;transcript_id=NM_011588.3;extra_copy_number=0
CM058247.1	Liftoff	exon	12776772	12776817	.	+	.	ID=exon-NM_011588.3-11;Parent=rna-NM_011588.3;Dbxref=GeneID:21849,GenBank:NM_011588.3,MGI:MGI:109274;gbkey=mRNA;gene=Trim28;product=tripartite motif-containing 28;tag=RefSeq Select;transcript_id=NM_011588.3;extra_copy_number=0
CM058247.1	Liftoff	exon	12776908	12777160	.	+	.	ID=exon-NM_011588.3-12;Parent=rna-NM_011588.3;Dbxref=GeneID:21849,GenBank:NM_011588.3,MGI:MGI:109274;gbkey=mRNA;gene=Trim28;product=tripartite motif-containing 28;tag=RefSeq Select;transcript_id=NM_011588.3;extra_copy_number=0
CM058247.1	Liftoff	exon	12777241	12777560	.	+	.	ID=exon-NM_011588.3-13;Parent=rna-NM_011588.3;Dbxref=GeneID:21849,GenBank:NM_011588.3,MGI:MGI:109274;gbkey=mRNA;gene=Trim28;product=tripartite motif-containing 28;tag=RefSeq Select;transcript_id=NM_011588.3;extra_copy_number=0
CM058247.1	Liftoff	exon	12777648	12777771	.	+	.	ID=exon-NM_011588.3-14;Parent=rna-NM_011588.3;Dbxref=GeneID:21849,GenBank:NM_011588.3,MGI:MGI:109274;gbkey=mRNA;gene=Trim28;product=tripartite motif-containing 28;tag=RefSeq Select;transcript_id=NM_011588.3;extra_copy_number=0
CM058247.1	Liftoff	exon	12777854	12777940	.	+	.	ID=exon-NM_011588.3-15;Parent=rna-NM_011588.3;Dbxref=GeneID:21849,GenBank:NM_011588.3,MGI:MGI:109274;gbkey=mRNA;gene=Trim28;product=tripartite motif-containing 28;tag=RefSeq Select;transcript_id=NM_011588.3;extra_copy_number=0
CM058247.1	Liftoff	exon	12778020	12778157	.	+	.	ID=exon-NM_011588.3-16;Parent=rna-NM_011588.3;Dbxref=GeneID:21849,GenBank:NM_011588.3,MGI:MGI:109274;gbkey=mRNA;gene=Trim28;product=tripartite motif-containing 28;tag=RefSeq Select;transcript_id=NM_011588.3;extra_copy_number=0
CM058247.1	Liftoff	exon	12778254	12778597	.	+	.	ID=exon-NM_011588.3-17;Parent=rna-NM_011588.3;Dbxref=GeneID:21849,GenBank:NM_011588.3,MGI:MGI:109274;gbkey=mRNA;gene=Trim28;product=tripartite motif-containing 28;tag=RefSeq Select;transcript_id=NM_011588.3;extra_copy_number=0
CM058247.1	Liftoff	CDS	12772284	12772626	.	+	.	ID=cds-NP_035718.2;Parent=rna-NM_011588.3;Dbxref=CCDS:CCDS20823.1,GeneID:21849,GenBank:NP_035718.2,MGI:MGI:109274;Name=NP_035718.2;gbkey=CDS;gene=Trim28;product=transcription intermediary factor 1-beta;protein_id=NP_035718.2;tag=RefSeq Select;extra_copy_number=0
CM058247.1	Liftoff	CDS	12772869	12772981	.	+	.	ID=cds-NP_035718.2;Parent=rna-NM_011588.3;Dbxref=CCDS:CCDS20823.1,GeneID:21849,GenBank:NP_035718.2,MGI:MGI:109274;Name=NP_035718.2;gbkey=CDS;gene=Trim28;product=transcription intermediary factor 1-beta;protein_id=NP_035718.2;tag=RefSeq Select;extra_copy_number=0
CM058247.1	Liftoff	CDS	12773209	12773341	.	+	.	ID=cds-NP_035718.2;Parent=rna-NM_011588.3;Dbxref=CCDS:CCDS20823.1,GeneID:21849,GenBank:NP_035718.2,MGI:MGI:109274;Name=NP_035718.2;gbkey=CDS;gene=Trim28;product=transcription intermediary factor 1-beta;protein_id=NP_035718.2;tag=RefSeq Select;extra_copy_number=0
CM058247.1	Liftoff	CDS	12775182	12775317	.	+	.	ID=cds-NP_035718.2;Parent=rna-NM_011588.3;Dbxref=CCDS:CCDS20823.1,GeneID:21849,GenBank:NP_035718.2,MGI:MGI:109274;Name=NP_035718.2;gbkey=CDS;gene=Trim28;product=transcription intermediary factor 1-beta;protein_id=NP_035718.2;tag=RefSeq Select;extra_copy_number=0
CM058247.1	Liftoff	CDS	12775398	12775514	.	+	.	ID=cds-NP_035718.2;Parent=rna-NM_011588.3;Dbxref=CCDS:CCDS20823.1,GeneID:21849,GenBank:NP_035718.2,MGI:MGI:109274;Name=NP_035718.2;gbkey=CDS;gene=Trim28;product=transcription intermediary factor 1-beta;protein_id=NP_035718.2;tag=RefSeq Select;extra_copy_number=0
CM058247.1	Liftoff	CDS	12775586	12775700	.	+	.	ID=cds-NP_035718.2;Parent=rna-NM_011588.3;Dbxref=CCDS:CCDS20823.1,GeneID:21849,GenBank:NP_035718.2,MGI:MGI:109274;Name=NP_035718.2;gbkey=CDS;gene=Trim28;product=transcription intermediary factor 1-beta;protein_id=NP_035718.2;tag=RefSeq Select;extra_copy_number=0
CM058247.1	Liftoff	CDS	12775973	12776119	.	+	.	ID=cds-NP_035718.2;Parent=rna-NM_011588.3;Dbxref=CCDS:CCDS20823.1,GeneID:21849,GenBank:NP_035718.2,MGI:MGI:109274;Name=NP_035718.2;gbkey=CDS;gene=Trim28;product=transcription intermediary factor 1-beta;protein_id=NP_035718.2;tag=RefSeq Select;extra_copy_number=0
CM058247.1	Liftoff	CDS	12776229	12776343	.	+	.	ID=cds-NP_035718.2;Parent=rna-NM_011588.3;Dbxref=CCDS:CCDS20823.1,GeneID:21849,GenBank:NP_035718.2,MGI:MGI:109274;Name=NP_035718.2;gbkey=CDS;gene=Trim28;product=transcription intermediary factor 1-beta;protein_id=NP_035718.2;tag=RefSeq Select;extra_copy_number=0
CM058247.1	Liftoff	CDS	12776446	12776552	.	+	.	ID=cds-NP_035718.2;Parent=rna-NM_011588.3;Dbxref=CCDS:CCDS20823.1,GeneID:21849,GenBank:NP_035718.2,MGI:MGI:109274;Name=NP_035718.2;gbkey=CDS;gene=Trim28;product=transcription intermediary factor 1-beta;protein_id=NP_035718.2;tag=RefSeq Select;extra_copy_number=0
CM058247.1	Liftoff	CDS	12776653	12776689	.	+	.	ID=cds-NP_035718.2;Parent=rna-NM_011588.3;Dbxref=CCDS:CCDS20823.1,GeneID:21849,GenBank:NP_035718.2,MGI:MGI:109274;Name=NP_035718.2;gbkey=CDS;gene=Trim28;product=transcription intermediary factor 1-beta;protein_id=NP_035718.2;tag=RefSeq Select;extra_copy_number=0
CM058247.1	Liftoff	CDS	12776772	12776817	.	+	.	ID=cds-NP_035718.2;Parent=rna-NM_011588.3;Dbxref=CCDS:CCDS20823.1,GeneID:21849,GenBank:NP_035718.2,MGI:MGI:109274;Name=NP_035718.2;gbkey=CDS;gene=Trim28;product=transcription intermediary factor 1-beta;protein_id=NP_035718.2;tag=RefSeq Select;extra_copy_number=0
CM058247.1	Liftoff	CDS	12776908	12777160	.	+	.	ID=cds-NP_035718.2;Parent=rna-NM_011588.3;Dbxref=CCDS:CCDS20823.1,GeneID:21849,GenBank:NP_035718.2,MGI:MGI:109274;Name=NP_035718.2;gbkey=CDS;gene=Trim28;product=transcription intermediary factor 1-beta;protein_id=NP_035718.2;tag=RefSeq Select;extra_copy_number=0
CM058247.1	Liftoff	CDS	12777241	12777560	.	+	.	ID=cds-NP_035718.2;Parent=rna-NM_011588.3;Dbxref=CCDS:CCDS20823.1,GeneID:21849,GenBank:NP_035718.2,MGI:MGI:109274;Name=NP_035718.2;gbkey=CDS;gene=Trim28;product=transcription intermediary factor 1-beta;protein_id=NP_035718.2;tag=RefSeq Select;extra_copy_number=0
CM058247.1	Liftoff	CDS	12777648	12777771	.	+	.	ID=cds-NP_035718.2;Parent=rna-NM_011588.3;Dbxref=CCDS:CCDS20823.1,GeneID:21849,GenBank:NP_035718.2,MGI:MGI:109274;Name=NP_035718.2;gbkey=CDS;gene=Trim28;product=transcription intermediary factor 1-beta;protein_id=NP_035718.2;tag=RefSeq Select;extra_copy_number=0
CM058247.1	Liftoff	CDS	12777854	12777940	.	+	.	ID=cds-NP_035718.2;Parent=rna-NM_011588.3;Dbxref=CCDS:CCDS20823.1,GeneID:21849,GenBank:NP_035718.2,MGI:MGI:109274;Name=NP_035718.2;gbkey=CDS;gene=Trim28;product=transcription intermediary factor 1-beta;protein_id=NP_035718.2;tag=RefSeq Select;extra_copy_number=0
CM058247.1	Liftoff	CDS	12778020	12778157	.	+	.	ID=cds-NP_035718.2;Parent=rna-NM_011588.3;Dbxref=CCDS:CCDS20823.1,GeneID:21849,GenBank:NP_035718.2,MGI:MGI:109274;Name=NP_035718.2;gbkey=CDS;gene=Trim28;product=transcription intermediary factor 1-beta;protein_id=NP_035718.2;tag=RefSeq Select;extra_copy_number=0
CM058247.1	Liftoff	CDS	12778254	12778427	.	+	.	ID=cds-NP_035718.2;Parent=rna-NM_011588.3;Dbxref=CCDS:CCDS20823.1,GeneID:21849,GenBank:NP_035718.2,MGI:MGI:109274;Name=NP_035718.2;gbkey=CDS;gene=Trim28;product=transcription intermediary factor 1-beta;protein_id=NP_035718.2;tag=RefSeq Select;extra_copy_number=0
CM058247.1	Liftoff	gene	12779571	12782343	.	-	.	ID=gene-Chmp2a;Dbxref=GeneID:68953,MGI:MGI:1916203;Name=Chmp2a;description=charged multivesicular body protein 2A;gbkey=Gene;gene=Chmp2a;gene_biotype=protein_coding;gene_synonym=1500016L11Rik,mVps2;coverage=1.0;sequence_ID=1.0;valid_ORFs=4;extra_copy_number=0;copy_num_ID=gene-Chmp2a_0
CM058247.1	Liftoff	mRNA	12779571	12782343	.	-	.	ID=rna-NM_001360730.1;Parent=gene-Chmp2a;Dbxref=GeneID:68953,GenBank:NM_001360730.1,MGI:MGI:1916203;Name=NM_001360730.1;gbkey=mRNA;gene=Chmp2a;product=charged multivesicular body protein 2A%2C transcript variant 1;transcript_id=NM_001360730.1;matches_ref_protein=True;valid_ORF=True;extra_copy_number=0
CM058247.1	Liftoff	exon	12779571	12779767	.	-	.	ID=exon-NM_001360730.1-6;Parent=rna-NM_001360730.1;Dbxref=GeneID:68953,GenBank:NM_001360730.1,MGI:MGI:1916203;gbkey=mRNA;gene=Chmp2a;product=charged multivesicular body protein 2A%2C transcript variant 1;transcript_id=NM_001360730.1;extra_copy_number=0
CM058247.1	Liftoff	exon	12779854	12779915	.	-	.	ID=exon-NM_001360730.1-5;Parent=rna-NM_001360730.1;Dbxref=GeneID:68953,GenBank:NM_001360730.1,MGI:MGI:1916203;gbkey=mRNA;gene=Chmp2a;product=charged multivesicular body protein 2A%2C transcript variant 1;transcript_id=NM_001360730.1;extra_copy_number=0
CM058247.1	Liftoff	exon	12780000	12780130	.	-	.	ID=exon-NM_001360730.1-4;Parent=rna-NM_001360730.1;Dbxref=GeneID:68953,GenBank:NM_001360730.1,MGI:MGI:1916203;gbkey=mRNA;gene=Chmp2a;product=charged multivesicular body protein 2A%2C transcript variant 1;transcript_id=NM_001360730.1;extra_copy_number=0
CM058247.1	Liftoff	exon	12780207	12780386	.	-	.	ID=exon-NM_001360730.1-3;Parent=rna-NM_001360730.1;Dbxref=GeneID:68953,GenBank:NM_001360730.1,MGI:MGI:1916203;gbkey=mRNA;gene=Chmp2a;product=charged multivesicular body protein 2A%2C transcript variant 1;transcript_id=NM_001360730.1;extra_copy_number=0
CM058247.1	Liftoff	exon	12781395	12781608	.	-	.	ID=exon-NM_001360730.1-2;Parent=rna-NM_001360730.1;Dbxref=GeneID:68953,GenBank:NM_001360730.1,MGI:MGI:1916203;gbkey=mRNA;gene=Chmp2a;product=charged multivesicular body protein 2A%2C transcript variant 1;transcript_id=NM_001360730.1;extra_copy_number=0
CM058247.1	Liftoff	exon	12782068	12782343	.	-	.	ID=exon-NM_001360730.1-1;Parent=rna-NM_001360730.1;Dbxref=GeneID:68953,GenBank:NM_001360730.1,MGI:MGI:1916203;gbkey=mRNA;gene=Chmp2a;product=charged multivesicular body protein 2A%2C transcript variant 1;transcript_id=NM_001360730.1;extra_copy_number=0
CM058247.1	Liftoff	CDS	12779640	12779767	.	-	.	ID=cds-NP_001347659.1;Parent=rna-NM_001360730.1;Dbxref=CCDS:CCDS20824.1,GeneID:68953,GenBank:NP_001347659.1,MGI:MGI:1916203;Name=NP_001347659.1;Note=isoform a is encoded by transcript variant 1;gbkey=CDS;gene=Chmp2a;product=charged multivesicular body protein 2a isoform a;protein_id=NP_001347659.1;extra_copy_number=0
CM058247.1	Liftoff	CDS	12779854	12779915	.	-	.	ID=cds-NP_001347659.1;Parent=rna-NM_001360730.1;Dbxref=CCDS:CCDS20824.1,GeneID:68953,GenBank:NP_001347659.1,MGI:MGI:1916203;Name=NP_001347659.1;Note=isoform a is encoded by transcript variant 1;gbkey=CDS;gene=Chmp2a;product=charged multivesicular body protein 2a isoform a;protein_id=NP_001347659.1;extra_copy_number=0
CM058247.1	Liftoff	CDS	12780000	12780130	.	-	.	ID=cds-NP_001347659.1;Parent=rna-NM_001360730.1;Dbxref=CCDS:CCDS20824.1,GeneID:68953,GenBank:NP_001347659.1,MGI:MGI:1916203;Name=NP_001347659.1;Note=isoform a is encoded by transcript variant 1;gbkey=CDS;gene=Chmp2a;product=charged multivesicular body protein 2a isoform a;protein_id=NP_001347659.1;extra_copy_number=0
CM058247.1	Liftoff	CDS	12780207	12780386	.	-	.	ID=cds-NP_001347659.1;Parent=rna-NM_001360730.1;Dbxref=CCDS:CCDS20824.1,GeneID:68953,GenBank:NP_001347659.1,MGI:MGI:1916203;Name=NP_001347659.1;Note=isoform a is encoded by transcript variant 1;gbkey=CDS;gene=Chmp2a;product=charged multivesicular body protein 2a isoform a;protein_id=NP_001347659.1;extra_copy_number=0
CM058247.1	Liftoff	CDS	12781395	12781562	.	-	.	ID=cds-NP_001347659.1;Parent=rna-NM_001360730.1;Dbxref=CCDS:CCDS20824.1,GeneID:68953,GenBank:NP_001347659.1,MGI:MGI:1916203;Name=NP_001347659.1;Note=isoform a is encoded by transcript variant 1;gbkey=CDS;gene=Chmp2a;product=charged multivesicular body protein 2a isoform a;protein_id=NP_001347659.1;extra_copy_number=0
CM058247.1	Liftoff	mRNA	12779571	12782343	.	-	.	ID=rna-NM_001360731.1;Parent=gene-Chmp2a;Dbxref=GeneID:68953,GenBank:NM_001360731.1,MGI:MGI:1916203;Name=NM_001360731.1;gbkey=mRNA;gene=Chmp2a;product=charged multivesicular body protein 2A%2C transcript variant 3;transcript_id=NM_001360731.1;matches_ref_protein=True;valid_ORF=True;extra_copy_number=0
CM058247.1	Liftoff	exon	12779571	12779767	.	-	.	ID=exon-NM_001360731.1-6;Parent=rna-NM_001360731.1;Dbxref=GeneID:68953,GenBank:NM_001360731.1,MGI:MGI:1916203;gbkey=mRNA;gene=Chmp2a;product=charged multivesicular body protein 2A%2C transcript variant 3;transcript_id=NM_001360731.1;extra_copy_number=0
CM058247.1	Liftoff	exon	12779854	12779915	.	-	.	ID=exon-NM_001360731.1-5;Parent=rna-NM_001360731.1;Dbxref=GeneID:68953,GenBank:NM_001360731.1,MGI:MGI:1916203;gbkey=mRNA;gene=Chmp2a;product=charged multivesicular body protein 2A%2C transcript variant 3;transcript_id=NM_001360731.1;extra_copy_number=0
CM058247.1	Liftoff	exon	12779998	12780130	.	-	.	ID=exon-NM_001360731.1-4;Parent=rna-NM_001360731.1;Dbxref=GeneID:68953,GenBank:NM_001360731.1,MGI:MGI:1916203;gbkey=mRNA;gene=Chmp2a;product=charged multivesicular body protein 2A%2C transcript variant 3;transcript_id=NM_001360731.1;extra_copy_number=0
CM058247.1	Liftoff	exon	12780207	12780386	.	-	.	ID=exon-NM_001360731.1-3;Parent=rna-NM_001360731.1;Dbxref=GeneID:68953,GenBank:NM_001360731.1,MGI:MGI:1916203;gbkey=mRNA;gene=Chmp2a;product=charged multivesicular body protein 2A%2C transcript variant 3;transcript_id=NM_001360731.1;extra_copy_number=0
CM058247.1	Liftoff	exon	12781395	12781608	.	-	.	ID=exon-NM_001360731.1-2;Parent=rna-NM_001360731.1;Dbxref=GeneID:68953,GenBank:NM_001360731.1,MGI:MGI:1916203;gbkey=mRNA;gene=Chmp2a;product=charged multivesicular body protein 2A%2C transcript variant 3;transcript_id=NM_001360731.1;extra_copy_number=0
CM058247.1	Liftoff	exon	12782201	12782343	.	-	.	ID=exon-NM_001360731.1-1;Parent=rna-NM_001360731.1;Dbxref=GeneID:68953,GenBank:NM_001360731.1,MGI:MGI:1916203;gbkey=mRNA;gene=Chmp2a;product=charged multivesicular body protein 2A%2C transcript variant 3;transcript_id=NM_001360731.1;extra_copy_number=0
CM058247.1	Liftoff	CDS	12779875	12779915	.	-	.	ID=cds-NP_001347660.1;Parent=rna-NM_001360731.1;Dbxref=GeneID:68953,GenBank:NP_001347660.1,MGI:MGI:1916203;Name=NP_001347660.1;Note=isoform b is encoded by transcript variant 3;gbkey=CDS;gene=Chmp2a;product=charged multivesicular body protein 2a isoform b;protein_id=NP_001347660.1;extra_copy_number=0
CM058247.1	Liftoff	CDS	12779998	12780130	.	-	.	ID=cds-NP_001347660.1;Parent=rna-NM_001360731.1;Dbxref=GeneID:68953,GenBank:NP_001347660.1,MGI:MGI:1916203;Name=NP_001347660.1;Note=isoform b is encoded by transcript variant 3;gbkey=CDS;gene=Chmp2a;product=charged multivesicular body protein 2a isoform b;protein_id=NP_001347660.1;extra_copy_number=0
CM058247.1	Liftoff	CDS	12780207	12780386	.	-	.	ID=cds-NP_001347660.1;Parent=rna-NM_001360731.1;Dbxref=GeneID:68953,GenBank:NP_001347660.1,MGI:MGI:1916203;Name=NP_001347660.1;Note=isoform b is encoded by transcript variant 3;gbkey=CDS;gene=Chmp2a;product=charged multivesicular body protein 2a isoform b;protein_id=NP_001347660.1;extra_copy_number=0
CM058247.1	Liftoff	CDS	12781395	12781562	.	-	.	ID=cds-NP_001347660.1;Parent=rna-NM_001360731.1;Dbxref=GeneID:68953,GenBank:NP_001347660.1,MGI:MGI:1916203;Name=NP_001347660.1;Note=isoform b is encoded by transcript variant 3;gbkey=CDS;gene=Chmp2a;product=charged multivesicular body protein 2a isoform b;protein_id=NP_001347660.1;extra_copy_number=0
CM058247.1	Liftoff	mRNA	12779571	12782343	.	-	.	ID=rna-NM_001360733.1;Parent=gene-Chmp2a;Dbxref=GeneID:68953,GenBank:NM_001360733.1,MGI:MGI:1916203;Name=NM_001360733.1;gbkey=mRNA;gene=Chmp2a;product=charged multivesicular body protein 2A%2C transcript variant 4;transcript_id=NM_001360733.1;matches_ref_protein=True;valid_ORF=True;extra_copy_number=0
CM058247.1	Liftoff	exon	12779571	12779767	.	-	.	ID=exon-NM_001360733.1-6;Parent=rna-NM_001360733.1;Dbxref=GeneID:68953,GenBank:NM_001360733.1,MGI:MGI:1916203;gbkey=mRNA;gene=Chmp2a;product=charged multivesicular body protein 2A%2C transcript variant 4;transcript_id=NM_001360733.1;extra_copy_number=0
CM058247.1	Liftoff	exon	12779854	12779915	.	-	.	ID=exon-NM_001360733.1-5;Parent=rna-NM_001360733.1;Dbxref=GeneID:68953,GenBank:NM_001360733.1,MGI:MGI:1916203;gbkey=mRNA;gene=Chmp2a;product=charged multivesicular body protein 2A%2C transcript variant 4;transcript_id=NM_001360733.1;extra_copy_number=0
CM058247.1	Liftoff	exon	12780000	12780130	.	-	.	ID=exon-NM_001360733.1-4;Parent=rna-NM_001360733.1;Dbxref=GeneID:68953,GenBank:NM_001360733.1,MGI:MGI:1916203;gbkey=mRNA;gene=Chmp2a;product=charged multivesicular body protein 2A%2C transcript variant 4;transcript_id=NM_001360733.1;extra_copy_number=0
CM058247.1	Liftoff	exon	12780357	12780386	.	-	.	ID=exon-NM_001360733.1-3;Parent=rna-NM_001360733.1;Dbxref=GeneID:68953,GenBank:NM_001360733.1,MGI:MGI:1916203;gbkey=mRNA;gene=Chmp2a;product=charged multivesicular body protein 2A%2C transcript variant 4;transcript_id=NM_001360733.1;extra_copy_number=0
CM058247.1	Liftoff	exon	12781395	12781608	.	-	.	ID=exon-NM_001360733.1-2;Parent=rna-NM_001360733.1;Dbxref=GeneID:68953,GenBank:NM_001360733.1,MGI:MGI:1916203;gbkey=mRNA;gene=Chmp2a;product=charged multivesicular body protein 2A%2C transcript variant 4;transcript_id=NM_001360733.1;extra_copy_number=0
CM058247.1	Liftoff	exon	12782201	12782343	.	-	.	ID=exon-NM_001360733.1-1;Parent=rna-NM_001360733.1;Dbxref=GeneID:68953,GenBank:NM_001360733.1,MGI:MGI:1916203;gbkey=mRNA;gene=Chmp2a;product=charged multivesicular body protein 2A%2C transcript variant 4;transcript_id=NM_001360733.1;extra_copy_number=0
CM058247.1	Liftoff	CDS	12779640	12779767	.	-	.	ID=cds-NP_001347662.1;Parent=rna-NM_001360733.1;Dbxref=CCDS:CCDS90160.1,GeneID:68953,GenBank:NP_001347662.1,MGI:MGI:1916203;Name=NP_001347662.1;Note=isoform c is encoded by transcript variant 4;gbkey=CDS;gene=Chmp2a;product=charged multivesicular body protein 2a isoform c;protein_id=NP_001347662.1;extra_copy_number=0
CM058247.1	Liftoff	CDS	12779854	12779915	.	-	.	ID=cds-NP_001347662.1;Parent=rna-NM_001360733.1;Dbxref=CCDS:CCDS90160.1,GeneID:68953,GenBank:NP_001347662.1,MGI:MGI:1916203;Name=NP_001347662.1;Note=isoform c is encoded by transcript variant 4;gbkey=CDS;gene=Chmp2a;product=charged multivesicular body protein 2a isoform c;protein_id=NP_001347662.1;extra_copy_number=0
CM058247.1	Liftoff	CDS	12780000	12780130	.	-	.	ID=cds-NP_001347662.1;Parent=rna-NM_001360733.1;Dbxref=CCDS:CCDS90160.1,GeneID:68953,GenBank:NP_001347662.1,MGI:MGI:1916203;Name=NP_001347662.1;Note=isoform c is encoded by transcript variant 4;gbkey=CDS;gene=Chmp2a;product=charged multivesicular body protein 2a isoform c;protein_id=NP_001347662.1;extra_copy_number=0
CM058247.1	Liftoff	CDS	12780357	12780386	.	-	.	ID=cds-NP_001347662.1;Parent=rna-NM_001360733.1;Dbxref=CCDS:CCDS90160.1,GeneID:68953,GenBank:NP_001347662.1,MGI:MGI:1916203;Name=NP_001347662.1;Note=isoform c is encoded by transcript variant 4;gbkey=CDS;gene=Chmp2a;product=charged multivesicular body protein 2a isoform c;protein_id=NP_001347662.1;extra_copy_number=0
CM058247.1	Liftoff	CDS	12781395	12781562	.	-	.	ID=cds-NP_001347662.1;Parent=rna-NM_001360733.1;Dbxref=CCDS:CCDS90160.1,GeneID:68953,GenBank:NP_001347662.1,MGI:MGI:1916203;Name=NP_001347662.1;Note=isoform c is encoded by transcript variant 4;gbkey=CDS;gene=Chmp2a;product=charged multivesicular body protein 2a isoform c;protein_id=NP_001347662.1;extra_copy_number=0
CM058247.1	Liftoff	mRNA	12779571	12782343	.	-	.	ID=rna-NM_026885.3;Parent=gene-Chmp2a;Dbxref=GeneID:68953,GenBank:NM_026885.3,MGI:MGI:1916203;Name=NM_026885.3;gbkey=mRNA;gene=Chmp2a;product=charged multivesicular body protein 2A%2C transcript variant 2;tag=RefSeq Select;transcript_id=NM_026885.3;matches_ref_protein=True;valid_ORF=True;extra_copy_number=0
CM058247.1	Liftoff	exon	12779571	12779767	.	-	.	ID=exon-NM_026885.3-6;Parent=rna-NM_026885.3;Dbxref=GeneID:68953,GenBank:NM_026885.3,MGI:MGI:1916203;gbkey=mRNA;gene=Chmp2a;product=charged multivesicular body protein 2A%2C transcript variant 2;tag=RefSeq Select;transcript_id=NM_026885.3;extra_copy_number=0
CM058247.1	Liftoff	exon	12779854	12779915	.	-	.	ID=exon-NM_026885.3-5;Parent=rna-NM_026885.3;Dbxref=GeneID:68953,GenBank:NM_026885.3,MGI:MGI:1916203;gbkey=mRNA;gene=Chmp2a;product=charged multivesicular body protein 2A%2C transcript variant 2;tag=RefSeq Select;transcript_id=NM_026885.3;extra_copy_number=0
CM058247.1	Liftoff	exon	12780000	12780130	.	-	.	ID=exon-NM_026885.3-4;Parent=rna-NM_026885.3;Dbxref=GeneID:68953,GenBank:NM_026885.3,MGI:MGI:1916203;gbkey=mRNA;gene=Chmp2a;product=charged multivesicular body protein 2A%2C transcript variant 2;tag=RefSeq Select;transcript_id=NM_026885.3;extra_copy_number=0
CM058247.1	Liftoff	exon	12780207	12780386	.	-	.	ID=exon-NM_026885.3-3;Parent=rna-NM_026885.3;Dbxref=GeneID:68953,GenBank:NM_026885.3,MGI:MGI:1916203;gbkey=mRNA;gene=Chmp2a;product=charged multivesicular body protein 2A%2C transcript variant 2;tag=RefSeq Select;transcript_id=NM_026885.3;extra_copy_number=0
CM058247.1	Liftoff	exon	12781395	12781608	.	-	.	ID=exon-NM_026885.3-2;Parent=rna-NM_026885.3;Dbxref=GeneID:68953,GenBank:NM_026885.3,MGI:MGI:1916203;gbkey=mRNA;gene=Chmp2a;product=charged multivesicular body protein 2A%2C transcript variant 2;tag=RefSeq Select;transcript_id=NM_026885.3;extra_copy_number=0
CM058247.1	Liftoff	exon	12782201	12782343	.	-	.	ID=exon-NM_026885.3-1;Parent=rna-NM_026885.3;Dbxref=GeneID:68953,GenBank:NM_026885.3,MGI:MGI:1916203;gbkey=mRNA;gene=Chmp2a;product=charged multivesicular body protein 2A%2C transcript variant 2;tag=RefSeq Select;transcript_id=NM_026885.3;extra_copy_number=0
CM058247.1	Liftoff	CDS	12779640	12779767	.	-	.	ID=cds-NP_081161.1;Parent=rna-NM_026885.3;Dbxref=CCDS:CCDS20824.1,GeneID:68953,GenBank:NP_081161.1,MGI:MGI:1916203;Name=NP_081161.1;Note=isoform a is encoded by transcript variant 2;gbkey=CDS;gene=Chmp2a;product=charged multivesicular body protein 2a isoform a;protein_id=NP_081161.1;tag=RefSeq Select;extra_copy_number=0
CM058247.1	Liftoff	CDS	12779854	12779915	.	-	.	ID=cds-NP_081161.1;Parent=rna-NM_026885.3;Dbxref=CCDS:CCDS20824.1,GeneID:68953,GenBank:NP_081161.1,MGI:MGI:1916203;Name=NP_081161.1;Note=isoform a is encoded by transcript variant 2;gbkey=CDS;gene=Chmp2a;product=charged multivesicular body protein 2a isoform a;protein_id=NP_081161.1;tag=RefSeq Select;extra_copy_number=0
CM058247.1	Liftoff	CDS	12780000	12780130	.	-	.	ID=cds-NP_081161.1;Parent=rna-NM_026885.3;Dbxref=CCDS:CCDS20824.1,GeneID:68953,GenBank:NP_081161.1,MGI:MGI:1916203;Name=NP_081161.1;Note=isoform a is encoded by transcript variant 2;gbkey=CDS;gene=Chmp2a;product=charged multivesicular body protein 2a isoform a;protein_id=NP_081161.1;tag=RefSeq Select;extra_copy_number=0
CM058247.1	Liftoff	CDS	12780207	12780386	.	-	.	ID=cds-NP_081161.1;Parent=rna-NM_026885.3;Dbxref=CCDS:CCDS20824.1,GeneID:68953,GenBank:NP_081161.1,MGI:MGI:1916203;Name=NP_081161.1;Note=isoform a is encoded by transcript variant 2;gbkey=CDS;gene=Chmp2a;product=charged multivesicular body protein 2a isoform a;protein_id=NP_081161.1;tag=RefSeq Select;extra_copy_number=0
CM058247.1	Liftoff	CDS	12781395	12781562	.	-	.	ID=cds-NP_081161.1;Parent=rna-NM_026885.3;Dbxref=CCDS:CCDS20824.1,GeneID:68953,GenBank:NP_081161.1,MGI:MGI:1916203;Name=NP_081161.1;Note=isoform a is encoded by transcript variant 2;gbkey=CDS;gene=Chmp2a;product=charged multivesicular body protein 2a isoform a;protein_id=NP_081161.1;tag=RefSeq Select;extra_copy_number=0
CM058247.1	Liftoff	transcript	12779571	12782343	.	-	.	ID=rna-NR_153796.1;Parent=gene-Chmp2a;Dbxref=GeneID:68953,GenBank:NR_153796.1,MGI:MGI:1916203;Name=NR_153796.1;gbkey=misc_RNA;gene=Chmp2a;product=charged multivesicular body protein 2A%2C transcript variant 5;transcript_id=NR_153796.1;extra_copy_number=0
CM058247.1	Liftoff	exon	12779571	12779767	.	-	.	ID=exon-NR_153796.1-4;Parent=rna-NR_153796.1;Dbxref=GeneID:68953,GenBank:NR_153796.1,MGI:MGI:1916203;gbkey=misc_RNA;gene=Chmp2a;product=charged multivesicular body protein 2A%2C transcript variant 5;transcript_id=NR_153796.1;extra_copy_number=0
CM058247.1	Liftoff	exon	12779854	12779915	.	-	.	ID=exon-NR_153796.1-3;Parent=rna-NR_153796.1;Dbxref=GeneID:68953,GenBank:NR_153796.1,MGI:MGI:1916203;gbkey=misc_RNA;gene=Chmp2a;product=charged multivesicular body protein 2A%2C transcript variant 5;transcript_id=NR_153796.1;extra_copy_number=0
CM058247.1	Liftoff	exon	12781395	12781608	.	-	.	ID=exon-NR_153796.1-2;Parent=rna-NR_153796.1;Dbxref=GeneID:68953,GenBank:NR_153796.1,MGI:MGI:1916203;gbkey=misc_RNA;gene=Chmp2a;product=charged multivesicular body protein 2A%2C transcript variant 5;transcript_id=NR_153796.1;extra_copy_number=0
CM058247.1	Liftoff	exon	12782201	12782343	.	-	.	ID=exon-NR_153796.1-1;Parent=rna-NR_153796.1;Dbxref=GeneID:68953,GenBank:NR_153796.1,MGI:MGI:1916203;gbkey=misc_RNA;gene=Chmp2a;product=charged multivesicular body protein 2A%2C transcript variant 5;transcript_id=NR_153796.1;extra_copy_number=0
CM058247.1	Liftoff	match	12782191	12782500	.	+	.	ID=73202522-9cc5-4453-b7b2-86ca532fce25;Target=NG_151291.1 1 310 +;assembly_bases_aln=310;assembly_bases_seq=310;bit_score=577.963;blast_aligner=1;blast_score=310;common_component=0;e_value=8.00748e-163;filter_score=0;for_remapping=2;gap_count=0;hsp_percent_coverage=100;matchable_bases=310;matched_bases=310;num_ident=310;num_mismatch=0;pct_coverage=100;pct_coverage_hiqual=100;pct_identity_gap=100;pct_identity_gapopen_only=100;pct_identity_ungap=100;rank=1;weighted_identity=1;coverage=1.0;sequence_ID=1.0;extra_copy_number=0;copy_num_ID=73202522-9cc5-4453-b7b2-86ca532fce25_0
CM058247.1	Liftoff	enhancer	12782291	12782400	.	.	.	ID=id-GeneID:128925610;Dbxref=GeneID:128925610;Note=cis-regulatory module chr7:13620074-13620183 (MGSCv37/mm9 assembly coordinates);experiment=EXISTENCE:reporter gene assay evidence [ECO:0000049][PMID:25872643];function=activates a minimal SCP1 promoter by CapStarr-seq with weak activity in P5424 T cells and strong activity in NIH3T3 fibroblasts {active_cell/tissue: P5424 T cell | NIH3T3};gbkey=regulatory;regulatory_class=enhancer;coverage=1.0;sequence_ID=1.0;extra_copy_number=0;copy_num_ID=id-GeneID:128925610_0
CM058247.1	Liftoff	biological_region	12782291	12782400	.	+	.	ID=id-GeneID:128925610-2;Dbxref=GeneID:128925610;Name=biological region;gbkey=Region;standard_name=CapStarr-seq enhancer MGSCv37_chr7:13620074-13620183;coverage=1.0;sequence_ID=1.0;extra_copy_number=0;copy_num_ID=id-GeneID:128925610-2_0
CM058247.1	Liftoff	gene	12782686	12785839	.	-	.	ID=gene-Ube2m;Dbxref=GeneID:22192,MGI:MGI:108278;Name=Ube2m;description=ubiquitin-conjugating enzyme E2M;gbkey=Gene;gene=Ube2m;gene_biotype=protein_coding;gene_synonym=2510040H03Rik,Ubc-rs2,UBC12;coverage=0.999;sequence_ID=0.999;valid_ORFs=3;extra_copy_number=0;copy_num_ID=gene-Ube2m_0
CM058247.1	Liftoff	mRNA	12782686	12785839	.	-	.	ID=rna-NM_001168469.2;Parent=gene-Ube2m;Dbxref=GeneID:22192,GenBank:NM_001168469.2,MGI:MGI:108278;Name=NM_001168469.2;gbkey=mRNA;gene=Ube2m;product=ubiquitin-conjugating enzyme E2M%2C transcript variant 2;transcript_id=NM_001168469.2;matches_ref_protein=True;valid_ORF=True;extra_copy_number=0
CM058247.1	Liftoff	exon	12782686	12783320	.	-	.	ID=exon-NM_001168469.2-7;Parent=rna-NM_001168469.2;Dbxref=GeneID:22192,GenBank:NM_001168469.2,MGI:MGI:108278;gbkey=mRNA;gene=Ube2m;product=ubiquitin-conjugating enzyme E2M%2C transcript variant 2;transcript_id=NM_001168469.2;extra_copy_number=0
CM058247.1	Liftoff	exon	12783408	12783471	.	-	.	ID=exon-NM_001168469.2-6;Parent=rna-NM_001168469.2;Dbxref=GeneID:22192,GenBank:NM_001168469.2,MGI:MGI:108278;gbkey=mRNA;gene=Ube2m;product=ubiquitin-conjugating enzyme E2M%2C transcript variant 2;transcript_id=NM_001168469.2;extra_copy_number=0
CM058247.1	Liftoff	exon	12783778	12783881	.	-	.	ID=exon-NM_001168469.2-5;Parent=rna-NM_001168469.2;Dbxref=GeneID:22192,GenBank:NM_001168469.2,MGI:MGI:108278;gbkey=mRNA;gene=Ube2m;product=ubiquitin-conjugating enzyme E2M%2C transcript variant 2;transcript_id=NM_001168469.2;extra_copy_number=0
CM058247.1	Liftoff	exon	12784000	12784038	.	-	.	ID=exon-NM_001168469.2-4;Parent=rna-NM_001168469.2;Dbxref=GeneID:22192,GenBank:NM_001168469.2,MGI:MGI:108278;gbkey=mRNA;gene=Ube2m;product=ubiquitin-conjugating enzyme E2M%2C transcript variant 2;transcript_id=NM_001168469.2;extra_copy_number=0
CM058247.1	Liftoff	exon	12784132	12784226	.	-	.	ID=exon-NM_001168469.2-3;Parent=rna-NM_001168469.2;Dbxref=GeneID:22192,GenBank:NM_001168469.2,MGI:MGI:108278;gbkey=mRNA;gene=Ube2m;product=ubiquitin-conjugating enzyme E2M%2C transcript variant 2;transcript_id=NM_001168469.2;extra_copy_number=0
CM058247.1	Liftoff	exon	12785187	12785271	.	-	.	ID=exon-NM_001168469.2-2;Parent=rna-NM_001168469.2;Dbxref=GeneID:22192,GenBank:NM_001168469.2,MGI:MGI:108278;gbkey=mRNA;gene=Ube2m;product=ubiquitin-conjugating enzyme E2M%2C transcript variant 2;transcript_id=NM_001168469.2;extra_copy_number=0
CM058247.1	Liftoff	exon	12785634	12785839	.	-	.	ID=exon-NM_001168469.2-1;Parent=rna-NM_001168469.2;Dbxref=GeneID:22192,GenBank:NM_001168469.2,MGI:MGI:108278;gbkey=mRNA;gene=Ube2m;product=ubiquitin-conjugating enzyme E2M%2C transcript variant 2;transcript_id=NM_001168469.2;extra_copy_number=0
CM058247.1	Liftoff	CDS	12783180	12783320	.	-	.	ID=cds-NP_001161941.1;Parent=rna-NM_001168469.2;Dbxref=CCDS:CCDS52024.1,GeneID:22192,GenBank:NP_001161941.1,MGI:MGI:108278;Name=NP_001161941.1;Note=isoform 2 is encoded by transcript variant 2;gbkey=CDS;gene=Ube2m;product=NEDD8-conjugating enzyme Ubc12 isoform 2;protein_id=NP_001161941.1;extra_copy_number=0
CM058247.1	Liftoff	CDS	12783408	12783471	.	-	.	ID=cds-NP_001161941.1;Parent=rna-NM_001168469.2;Dbxref=CCDS:CCDS52024.1,GeneID:22192,GenBank:NP_001161941.1,MGI:MGI:108278;Name=NP_001161941.1;Note=isoform 2 is encoded by transcript variant 2;gbkey=CDS;gene=Ube2m;product=NEDD8-conjugating enzyme Ubc12 isoform 2;protein_id=NP_001161941.1;extra_copy_number=0
CM058247.1	Liftoff	CDS	12783778	12783833	.	-	.	ID=cds-NP_001161941.1;Parent=rna-NM_001168469.2;Dbxref=CCDS:CCDS52024.1,GeneID:22192,GenBank:NP_001161941.1,MGI:MGI:108278;Name=NP_001161941.1;Note=isoform 2 is encoded by transcript variant 2;gbkey=CDS;gene=Ube2m;product=NEDD8-conjugating enzyme Ubc12 isoform 2;protein_id=NP_001161941.1;extra_copy_number=0
CM058247.1	Liftoff	mRNA	12782686	12785193	.	-	.	ID=rna-NM_001243968.1;Parent=gene-Ube2m;Dbxref=GeneID:22192,GenBank:NM_001243968.1,MGI:MGI:108278;Name=NM_001243968.1;gbkey=mRNA;gene=Ube2m;product=ubiquitin-conjugating enzyme E2M%2C transcript variant 3;transcript_id=NM_001243968.1;matches_ref_protein=True;valid_ORF=True;extra_copy_number=0
CM058247.1	Liftoff	exon	12782686	12783320	.	-	.	ID=exon-NM_001243968.1-6;Parent=rna-NM_001243968.1;Dbxref=GeneID:22192,GenBank:NM_001243968.1,MGI:MGI:108278;gbkey=mRNA;gene=Ube2m;product=ubiquitin-conjugating enzyme E2M%2C transcript variant 3;transcript_id=NM_001243968.1;extra_copy_number=0
CM058247.1	Liftoff	exon	12783408	12783471	.	-	.	ID=exon-NM_001243968.1-5;Parent=rna-NM_001243968.1;Dbxref=GeneID:22192,GenBank:NM_001243968.1,MGI:MGI:108278;gbkey=mRNA;gene=Ube2m;product=ubiquitin-conjugating enzyme E2M%2C transcript variant 3;transcript_id=NM_001243968.1;extra_copy_number=0
CM058247.1	Liftoff	exon	12783778	12783881	.	-	.	ID=exon-NM_001243968.1-4;Parent=rna-NM_001243968.1;Dbxref=GeneID:22192,GenBank:NM_001243968.1,MGI:MGI:108278;gbkey=mRNA;gene=Ube2m;product=ubiquitin-conjugating enzyme E2M%2C transcript variant 3;transcript_id=NM_001243968.1;extra_copy_number=0
CM058247.1	Liftoff	exon	12784000	12784038	.	-	.	ID=exon-NM_001243968.1-3;Parent=rna-NM_001243968.1;Dbxref=GeneID:22192,GenBank:NM_001243968.1,MGI:MGI:108278;gbkey=mRNA;gene=Ube2m;product=ubiquitin-conjugating enzyme E2M%2C transcript variant 3;transcript_id=NM_001243968.1;extra_copy_number=0
CM058247.1	Liftoff	exon	12784132	12784226	.	-	.	ID=exon-NM_001243968.1-2;Parent=rna-NM_001243968.1;Dbxref=GeneID:22192,GenBank:NM_001243968.1,MGI:MGI:108278;gbkey=mRNA;gene=Ube2m;product=ubiquitin-conjugating enzyme E2M%2C transcript variant 3;transcript_id=NM_001243968.1;extra_copy_number=0
CM058247.1	Liftoff	exon	12785121	12785193	.	-	.	ID=exon-NM_001243968.1-1;Parent=rna-NM_001243968.1;Dbxref=GeneID:22192,GenBank:NM_001243968.1,MGI:MGI:108278;gbkey=mRNA;gene=Ube2m;product=ubiquitin-conjugating enzyme E2M%2C transcript variant 3;transcript_id=NM_001243968.1;extra_copy_number=0
CM058247.1	Liftoff	CDS	12783180	12783320	.	-	.	ID=cds-NP_001230897.1;Parent=rna-NM_001243968.1;Dbxref=GeneID:22192,GenBank:NP_001230897.1,MGI:MGI:108278;Name=NP_001230897.1;Note=isoform 3 is encoded by transcript variant 3;gbkey=CDS;gene=Ube2m;product=NEDD8-conjugating enzyme Ubc12 isoform 3;protein_id=NP_001230897.1;extra_copy_number=0
CM058247.1	Liftoff	CDS	12783408	12783471	.	-	.	ID=cds-NP_001230897.1;Parent=rna-NM_001243968.1;Dbxref=GeneID:22192,GenBank:NP_001230897.1,MGI:MGI:108278;Name=NP_001230897.1;Note=isoform 3 is encoded by transcript variant 3;gbkey=CDS;gene=Ube2m;product=NEDD8-conjugating enzyme Ubc12 isoform 3;protein_id=NP_001230897.1;extra_copy_number=0
CM058247.1	Liftoff	CDS	12783778	12783881	.	-	.	ID=cds-NP_001230897.1;Parent=rna-NM_001243968.1;Dbxref=GeneID:22192,GenBank:NP_001230897.1,MGI:MGI:108278;Name=NP_001230897.1;Note=isoform 3 is encoded by transcript variant 3;gbkey=CDS;gene=Ube2m;product=NEDD8-conjugating enzyme Ubc12 isoform 3;protein_id=NP_001230897.1;extra_copy_number=0
CM058247.1	Liftoff	CDS	12784000	12784038	.	-	.	ID=cds-NP_001230897.1;Parent=rna-NM_001243968.1;Dbxref=GeneID:22192,GenBank:NP_001230897.1,MGI:MGI:108278;Name=NP_001230897.1;Note=isoform 3 is encoded by transcript variant 3;gbkey=CDS;gene=Ube2m;product=NEDD8-conjugating enzyme Ubc12 isoform 3;protein_id=NP_001230897.1;extra_copy_number=0
CM058247.1	Liftoff	CDS	12784132	12784226	.	-	.	ID=cds-NP_001230897.1;Parent=rna-NM_001243968.1;Dbxref=GeneID:22192,GenBank:NP_001230897.1,MGI:MGI:108278;Name=NP_001230897.1;Note=isoform 3 is encoded by transcript variant 3;gbkey=CDS;gene=Ube2m;product=NEDD8-conjugating enzyme Ubc12 isoform 3;protein_id=NP_001230897.1;extra_copy_number=0
CM058247.1	Liftoff	CDS	12785121	12785139	.	-	.	ID=cds-NP_001230897.1;Parent=rna-NM_001243968.1;Dbxref=GeneID:22192,GenBank:NP_001230897.1,MGI:MGI:108278;Name=NP_001230897.1;Note=isoform 3 is encoded by transcript variant 3;gbkey=CDS;gene=Ube2m;product=NEDD8-conjugating enzyme Ubc12 isoform 3;protein_id=NP_001230897.1;extra_copy_number=0
CM058247.1	Liftoff	mRNA	12782686	12785542	.	-	.	ID=rna-NM_145578.3;Parent=gene-Ube2m;Dbxref=GeneID:22192,GenBank:NM_145578.3,MGI:MGI:108278;Name=NM_145578.3;gbkey=mRNA;gene=Ube2m;product=ubiquitin-conjugating enzyme E2M%2C transcript variant 1;tag=RefSeq Select;transcript_id=NM_145578.3;matches_ref_protein=True;valid_ORF=True;extra_copy_number=0
CM058247.1	Liftoff	exon	12782686	12783320	.	-	.	ID=exon-NM_145578.3-6;Parent=rna-NM_145578.3;Dbxref=GeneID:22192,GenBank:NM_145578.3,MGI:MGI:108278;gbkey=mRNA;gene=Ube2m;product=ubiquitin-conjugating enzyme E2M%2C transcript variant 1;tag=RefSeq Select;transcript_id=NM_145578.3;extra_copy_number=0
CM058247.1	Liftoff	exon	12783408	12783471	.	-	.	ID=exon-NM_145578.3-5;Parent=rna-NM_145578.3;Dbxref=GeneID:22192,GenBank:NM_145578.3,MGI:MGI:108278;gbkey=mRNA;gene=Ube2m;product=ubiquitin-conjugating enzyme E2M%2C transcript variant 1;tag=RefSeq Select;transcript_id=NM_145578.3;extra_copy_number=0
CM058247.1	Liftoff	exon	12783778	12783881	.	-	.	ID=exon-NM_145578.3-4;Parent=rna-NM_145578.3;Dbxref=GeneID:22192,GenBank:NM_145578.3,MGI:MGI:108278;gbkey=mRNA;gene=Ube2m;product=ubiquitin-conjugating enzyme E2M%2C transcript variant 1;tag=RefSeq Select;transcript_id=NM_145578.3;extra_copy_number=0
CM058247.1	Liftoff	exon	12784000	12784038	.	-	.	ID=exon-NM_145578.3-3;Parent=rna-NM_145578.3;Dbxref=GeneID:22192,GenBank:NM_145578.3,MGI:MGI:108278;gbkey=mRNA;gene=Ube2m;product=ubiquitin-conjugating enzyme E2M%2C transcript variant 1;tag=RefSeq Select;transcript_id=NM_145578.3;extra_copy_number=0
CM058247.1	Liftoff	exon	12784132	12784226	.	-	.	ID=exon-NM_145578.3-2;Parent=rna-NM_145578.3;Dbxref=GeneID:22192,GenBank:NM_145578.3,MGI:MGI:108278;gbkey=mRNA;gene=Ube2m;product=ubiquitin-conjugating enzyme E2M%2C transcript variant 1;tag=RefSeq Select;transcript_id=NM_145578.3;extra_copy_number=0
CM058247.1	Liftoff	exon	12785187	12785542	.	-	.	ID=exon-NM_145578.3-1;Parent=rna-NM_145578.3;Dbxref=GeneID:22192,GenBank:NM_145578.3,MGI:MGI:108278;gbkey=mRNA;gene=Ube2m;product=ubiquitin-conjugating enzyme E2M%2C transcript variant 1;tag=RefSeq Select;transcript_id=NM_145578.3;extra_copy_number=0
CM058247.1	Liftoff	CDS	12783180	12783320	.	-	.	ID=cds-NP_663553.1;Parent=rna-NM_145578.3;Dbxref=CCDS:CCDS20825.1,GeneID:22192,GenBank:NP_663553.1,MGI:MGI:108278;Name=NP_663553.1;Note=isoform 1 is encoded by transcript variant 1;gbkey=CDS;gene=Ube2m;product=NEDD8-conjugating enzyme Ubc12 isoform 1;protein_id=NP_663553.1;tag=RefSeq Select;extra_copy_number=0
CM058247.1	Liftoff	CDS	12783408	12783471	.	-	.	ID=cds-NP_663553.1;Parent=rna-NM_145578.3;Dbxref=CCDS:CCDS20825.1,GeneID:22192,GenBank:NP_663553.1,MGI:MGI:108278;Name=NP_663553.1;Note=isoform 1 is encoded by transcript variant 1;gbkey=CDS;gene=Ube2m;product=NEDD8-conjugating enzyme Ubc12 isoform 1;protein_id=NP_663553.1;tag=RefSeq Select;extra_copy_number=0
CM058247.1	Liftoff	CDS	12783778	12783881	.	-	.	ID=cds-NP_663553.1;Parent=rna-NM_145578.3;Dbxref=CCDS:CCDS20825.1,GeneID:22192,GenBank:NP_663553.1,MGI:MGI:108278;Name=NP_663553.1;Note=isoform 1 is encoded by transcript variant 1;gbkey=CDS;gene=Ube2m;product=NEDD8-conjugating enzyme Ubc12 isoform 1;protein_id=NP_663553.1;tag=RefSeq Select;extra_copy_number=0
CM058247.1	Liftoff	CDS	12784000	12784038	.	-	.	ID=cds-NP_663553.1;Parent=rna-NM_145578.3;Dbxref=CCDS:CCDS20825.1,GeneID:22192,GenBank:NP_663553.1,MGI:MGI:108278;Name=NP_663553.1;Note=isoform 1 is encoded by transcript variant 1;gbkey=CDS;gene=Ube2m;product=NEDD8-conjugating enzyme Ubc12 isoform 1;protein_id=NP_663553.1;tag=RefSeq Select;extra_copy_number=0
CM058247.1	Liftoff	CDS	12784132	12784226	.	-	.	ID=cds-NP_663553.1;Parent=rna-NM_145578.3;Dbxref=CCDS:CCDS20825.1,GeneID:22192,GenBank:NP_663553.1,MGI:MGI:108278;Name=NP_663553.1;Note=isoform 1 is encoded by transcript variant 1;gbkey=CDS;gene=Ube2m;product=NEDD8-conjugating enzyme Ubc12 isoform 1;protein_id=NP_663553.1;tag=RefSeq Select;extra_copy_number=0
CM058247.1	Liftoff	CDS	12785187	12785295	.	-	.	ID=cds-NP_663553.1;Parent=rna-NM_145578.3;Dbxref=CCDS:CCDS20825.1,GeneID:22192,GenBank:NP_663553.1,MGI:MGI:108278;Name=NP_663553.1;Note=isoform 1 is encoded by transcript variant 1;gbkey=CDS;gene=Ube2m;product=NEDD8-conjugating enzyme Ubc12 isoform 1;protein_id=NP_663553.1;tag=RefSeq Select;extra_copy_number=0
CM058247.1	Liftoff	gene	12789867	12805884	.	-	.	ID=gene-Mzf1;Dbxref=GeneID:109889,MGI:MGI:107457;Name=Mzf1;description=myeloid zinc finger 1;gbkey=Gene;gene=Mzf1;gene_biotype=protein_coding;gene_synonym=Mzf-2,Mzf2,Zfp121,Zfp98,Znf42;coverage=1.0;sequence_ID=0.999;valid_ORFs=10;extra_copy_number=0;copy_num_ID=gene-Mzf1_0
CM058247.1	Liftoff	mRNA	12789867	12802329	.	-	.	ID=rna-NM_001290452.1;Parent=gene-Mzf1;Dbxref=GeneID:109889,GenBank:NM_001290452.1,MGI:MGI:107457;Name=NM_001290452.1;gbkey=mRNA;gene=Mzf1;product=myeloid zinc finger 1%2C transcript variant 2;transcript_id=NM_001290452.1;matches_ref_protein=True;valid_ORF=True;extra_copy_number=0
CM058247.1	Liftoff	exon	12789867	12792264	.	-	.	ID=exon-NM_001290452.1-5;Parent=rna-NM_001290452.1;Dbxref=GeneID:109889,GenBank:NM_001290452.1,MGI:MGI:107457;gbkey=mRNA;gene=Mzf1;product=myeloid zinc finger 1%2C transcript variant 2;transcript_id=NM_001290452.1;extra_copy_number=0
CM058247.1	Liftoff	exon	12799056	12799176	.	-	.	ID=exon-NM_001290452.1-4;Parent=rna-NM_001290452.1;Dbxref=GeneID:109889,GenBank:NM_001290452.1,MGI:MGI:107457;gbkey=mRNA;gene=Mzf1;product=myeloid zinc finger 1%2C transcript variant 2;transcript_id=NM_001290452.1;extra_copy_number=0
CM058247.1	Liftoff	exon	12799298	12799368	.	-	.	ID=exon-NM_001290452.1-3;Parent=rna-NM_001290452.1;Dbxref=GeneID:109889,GenBank:NM_001290452.1,MGI:MGI:107457;gbkey=mRNA;gene=Mzf1;product=myeloid zinc finger 1%2C transcript variant 2;transcript_id=NM_001290452.1;extra_copy_number=0
CM058247.1	Liftoff	exon	12800308	12800746	.	-	.	ID=exon-NM_001290452.1-2;Parent=rna-NM_001290452.1;Dbxref=GeneID:109889,GenBank:NM_001290452.1,MGI:MGI:107457;gbkey=mRNA;gene=Mzf1;product=myeloid zinc finger 1%2C transcript variant 2;transcript_id=NM_001290452.1;extra_copy_number=0
CM058247.1	Liftoff	exon	12802046	12802329	.	-	.	ID=exon-NM_001290452.1-1;Parent=rna-NM_001290452.1;Dbxref=GeneID:109889,GenBank:NM_001290452.1,MGI:MGI:107457;gbkey=mRNA;gene=Mzf1;product=myeloid zinc finger 1%2C transcript variant 2;transcript_id=NM_001290452.1;extra_copy_number=0
CM058247.1	Liftoff	CDS	12790832	12792264	.	-	.	ID=cds-NP_001277381.1;Parent=rna-NM_001290452.1;Dbxref=GeneID:109889,GenBank:NP_001277381.1,MGI:MGI:107457;Name=NP_001277381.1;Note=isoform 2 is encoded by transcript variant 2;gbkey=CDS;gene=Mzf1;product=myeloid zinc finger 1 isoform 2;protein_id=NP_001277381.1;extra_copy_number=0
CM058247.1	Liftoff	CDS	12799056	12799176	.	-	.	ID=cds-NP_001277381.1;Parent=rna-NM_001290452.1;Dbxref=GeneID:109889,GenBank:NP_001277381.1,MGI:MGI:107457;Name=NP_001277381.1;Note=isoform 2 is encoded by transcript variant 2;gbkey=CDS;gene=Mzf1;product=myeloid zinc finger 1 isoform 2;protein_id=NP_001277381.1;extra_copy_number=0
CM058247.1	Liftoff	CDS	12799298	12799368	.	-	.	ID=cds-NP_001277381.1;Parent=rna-NM_001290452.1;Dbxref=GeneID:109889,GenBank:NP_001277381.1,MGI:MGI:107457;Name=NP_001277381.1;Note=isoform 2 is encoded by transcript variant 2;gbkey=CDS;gene=Mzf1;product=myeloid zinc finger 1 isoform 2;protein_id=NP_001277381.1;extra_copy_number=0
CM058247.1	Liftoff	CDS	12800308	12800311	.	-	.	ID=cds-NP_001277381.1;Parent=rna-NM_001290452.1;Dbxref=GeneID:109889,GenBank:NP_001277381.1,MGI:MGI:107457;Name=NP_001277381.1;Note=isoform 2 is encoded by transcript variant 2;gbkey=CDS;gene=Mzf1;product=myeloid zinc finger 1 isoform 2;protein_id=NP_001277381.1;extra_copy_number=0
CM058247.1	Liftoff	mRNA	12789867	12802329	.	-	.	ID=rna-NM_001290453.1;Parent=gene-Mzf1;Dbxref=GeneID:109889,GenBank:NM_001290453.1,MGI:MGI:107457;Name=NM_001290453.1;gbkey=mRNA;gene=Mzf1;product=myeloid zinc finger 1%2C transcript variant 3;transcript_id=NM_001290453.1;matches_ref_protein=True;valid_ORF=True;extra_copy_number=0
CM058247.1	Liftoff	exon	12789867	12792264	.	-	.	ID=exon-NM_001290453.1-7;Parent=rna-NM_001290453.1;Dbxref=GeneID:109889,GenBank:NM_001290453.1,MGI:MGI:107457;gbkey=mRNA;gene=Mzf1;product=myeloid zinc finger 1%2C transcript variant 3;transcript_id=NM_001290453.1;extra_copy_number=0
CM058247.1	Liftoff	exon	12793296	12793395	.	-	.	ID=exon-NM_001290453.1-6;Parent=rna-NM_001290453.1;Dbxref=GeneID:109889,GenBank:NM_001290453.1,MGI:MGI:107457;gbkey=mRNA;gene=Mzf1;product=myeloid zinc finger 1%2C transcript variant 3;transcript_id=NM_001290453.1;extra_copy_number=0
CM058247.1	Liftoff	exon	12799056	12799176	.	-	.	ID=exon-NM_001290453.1-5;Parent=rna-NM_001290453.1;Dbxref=GeneID:109889,GenBank:NM_001290453.1,MGI:MGI:107457;gbkey=mRNA;gene=Mzf1;product=myeloid zinc finger 1%2C transcript variant 3;transcript_id=NM_001290453.1;extra_copy_number=0
CM058247.1	Liftoff	exon	12799298	12799368	.	-	.	ID=exon-NM_001290453.1-4;Parent=rna-NM_001290453.1;Dbxref=GeneID:109889,GenBank:NM_001290453.1,MGI:MGI:107457;gbkey=mRNA;gene=Mzf1;product=myeloid zinc finger 1%2C transcript variant 3;transcript_id=NM_001290453.1;extra_copy_number=0
CM058247.1	Liftoff	exon	12799748	12799931	.	-	.	ID=exon-NM_001290453.1-3;Parent=rna-NM_001290453.1;Dbxref=GeneID:109889,GenBank:NM_001290453.1,MGI:MGI:107457;gbkey=mRNA;gene=Mzf1;product=myeloid zinc finger 1%2C transcript variant 3;transcript_id=NM_001290453.1;extra_copy_number=0
CM058247.1	Liftoff	exon	12800308	12800746	.	-	.	ID=exon-NM_001290453.1-2;Parent=rna-NM_001290453.1;Dbxref=GeneID:109889,GenBank:NM_001290453.1,MGI:MGI:107457;gbkey=mRNA;gene=Mzf1;product=myeloid zinc finger 1%2C transcript variant 3;transcript_id=NM_001290453.1;extra_copy_number=0
CM058247.1	Liftoff	exon	12802046	12802329	.	-	.	ID=exon-NM_001290453.1-1;Parent=rna-NM_001290453.1;Dbxref=GeneID:109889,GenBank:NM_001290453.1,MGI:MGI:107457;gbkey=mRNA;gene=Mzf1;product=myeloid zinc finger 1%2C transcript variant 3;transcript_id=NM_001290453.1;extra_copy_number=0
CM058247.1	Liftoff	CDS	12790832	12792250	.	-	.	ID=cds-NP_001277382.1;Parent=rna-NM_001290453.1;Dbxref=GeneID:109889,GenBank:NP_001277382.1,MGI:MGI:107457;Name=NP_001277382.1;Note=isoform 3 is encoded by transcript variant 3;gbkey=CDS;gene=Mzf1;product=myeloid zinc finger 1 isoform 3;protein_id=NP_001277382.1;extra_copy_number=0
CM058247.1	Liftoff	mRNA	12789867	12802329	.	-	.	ID=rna-NM_145819.2;Parent=gene-Mzf1;Dbxref=GeneID:109889,GenBank:NM_145819.2,MGI:MGI:107457;Name=NM_145819.2;gbkey=mRNA;gene=Mzf1;product=myeloid zinc finger 1%2C transcript variant 1;tag=RefSeq Select;transcript_id=NM_145819.2;matches_ref_protein=True;valid_ORF=True;extra_copy_number=0
CM058247.1	Liftoff	exon	12789867	12792264	.	-	.	ID=exon-NM_145819.2-6;Parent=rna-NM_145819.2;Dbxref=GeneID:109889,GenBank:NM_145819.2,MGI:MGI:107457;gbkey=mRNA;gene=Mzf1;product=myeloid zinc finger 1%2C transcript variant 1;tag=RefSeq Select;transcript_id=NM_145819.2;extra_copy_number=0
CM058247.1	Liftoff	exon	12799056	12799176	.	-	.	ID=exon-NM_145819.2-5;Parent=rna-NM_145819.2;Dbxref=GeneID:109889,GenBank:NM_145819.2,MGI:MGI:107457;gbkey=mRNA;gene=Mzf1;product=myeloid zinc finger 1%2C transcript variant 1;tag=RefSeq Select;transcript_id=NM_145819.2;extra_copy_number=0
CM058247.1	Liftoff	exon	12799298	12799368	.	-	.	ID=exon-NM_145819.2-4;Parent=rna-NM_145819.2;Dbxref=GeneID:109889,GenBank:NM_145819.2,MGI:MGI:107457;gbkey=mRNA;gene=Mzf1;product=myeloid zinc finger 1%2C transcript variant 1;tag=RefSeq Select;transcript_id=NM_145819.2;extra_copy_number=0
CM058247.1	Liftoff	exon	12799748	12799931	.	-	.	ID=exon-NM_145819.2-3;Parent=rna-NM_145819.2;Dbxref=GeneID:109889,GenBank:NM_145819.2,MGI:MGI:107457;gbkey=mRNA;gene=Mzf1;product=myeloid zinc finger 1%2C transcript variant 1;tag=RefSeq Select;transcript_id=NM_145819.2;extra_copy_number=0
CM058247.1	Liftoff	exon	12800308	12800746	.	-	.	ID=exon-NM_145819.2-2;Parent=rna-NM_145819.2;Dbxref=GeneID:109889,GenBank:NM_145819.2,MGI:MGI:107457;gbkey=mRNA;gene=Mzf1;product=myeloid zinc finger 1%2C transcript variant 1;tag=RefSeq Select;transcript_id=NM_145819.2;extra_copy_number=0
CM058247.1	Liftoff	exon	12802046	12802329	.	-	.	ID=exon-NM_145819.2-1;Parent=rna-NM_145819.2;Dbxref=GeneID:109889,GenBank:NM_145819.2,MGI:MGI:107457;gbkey=mRNA;gene=Mzf1;product=myeloid zinc finger 1%2C transcript variant 1;tag=RefSeq Select;transcript_id=NM_145819.2;extra_copy_number=0
CM058247.1	Liftoff	CDS	12790832	12792264	.	-	.	ID=cds-NP_665818.2;Parent=rna-NM_145819.2;Dbxref=CCDS:CCDS20826.1,GeneID:109889,GenBank:NP_665818.2,MGI:MGI:107457;Name=NP_665818.2;Note=isoform 1 is encoded by transcript variant 1;gbkey=CDS;gene=Mzf1;product=myeloid zinc finger 1 isoform 1;protein_id=NP_665818.2;tag=RefSeq Select;extra_copy_number=0
CM058247.1	Liftoff	CDS	12799056	12799176	.	-	.	ID=cds-NP_665818.2;Parent=rna-NM_145819.2;Dbxref=CCDS:CCDS20826.1,GeneID:109889,GenBank:NP_665818.2,MGI:MGI:107457;Name=NP_665818.2;Note=isoform 1 is encoded by transcript variant 1;gbkey=CDS;gene=Mzf1;product=myeloid zinc finger 1 isoform 1;protein_id=NP_665818.2;tag=RefSeq Select;extra_copy_number=0
CM058247.1	Liftoff	CDS	12799298	12799368	.	-	.	ID=cds-NP_665818.2;Parent=rna-NM_145819.2;Dbxref=CCDS:CCDS20826.1,GeneID:109889,GenBank:NP_665818.2,MGI:MGI:107457;Name=NP_665818.2;Note=isoform 1 is encoded by transcript variant 1;gbkey=CDS;gene=Mzf1;product=myeloid zinc finger 1 isoform 1;protein_id=NP_665818.2;tag=RefSeq Select;extra_copy_number=0
CM058247.1	Liftoff	CDS	12799748	12799931	.	-	.	ID=cds-NP_665818.2;Parent=rna-NM_145819.2;Dbxref=CCDS:CCDS20826.1,GeneID:109889,GenBank:NP_665818.2,MGI:MGI:107457;Name=NP_665818.2;Note=isoform 1 is encoded by transcript variant 1;gbkey=CDS;gene=Mzf1;product=myeloid zinc finger 1 isoform 1;protein_id=NP_665818.2;tag=RefSeq Select;extra_copy_number=0
CM058247.1	Liftoff	CDS	12800308	12800706	.	-	.	ID=cds-NP_665818.2;Parent=rna-NM_145819.2;Dbxref=CCDS:CCDS20826.1,GeneID:109889,GenBank:NP_665818.2,MGI:MGI:107457;Name=NP_665818.2;Note=isoform 1 is encoded by transcript variant 1;gbkey=CDS;gene=Mzf1;product=myeloid zinc finger 1 isoform 1;protein_id=NP_665818.2;tag=RefSeq Select;extra_copy_number=0
CM058247.1	Liftoff	mRNA	12790711	12802190	.	-	.	ID=rna-NM_001382820.1;Parent=gene-Mzf1;Dbxref=GeneID:109889,GenBank:NM_001382820.1,MGI:MGI:107457;Name=NM_001382820.1;gbkey=mRNA;gene=Mzf1;product=myeloid zinc finger 1%2C transcript variant 4;transcript_id=NM_001382820.1;matches_ref_protein=True;valid_ORF=True;extra_copy_number=0
CM058247.1	Liftoff	exon	12790711	12792110	.	-	.	ID=exon-NM_001382820.1-6;Parent=rna-NM_001382820.1;Dbxref=GeneID:109889,GenBank:NM_001382820.1,MGI:MGI:107457;gbkey=mRNA;gene=Mzf1;product=myeloid zinc finger 1%2C transcript variant 4;transcript_id=NM_001382820.1;extra_copy_number=0
CM058247.1	Liftoff	exon	12799056	12799176	.	-	.	ID=exon-NM_001382820.1-5;Parent=rna-NM_001382820.1;Dbxref=GeneID:109889,GenBank:NM_001382820.1,MGI:MGI:107457;gbkey=mRNA;gene=Mzf1;product=myeloid zinc finger 1%2C transcript variant 4;transcript_id=NM_001382820.1;extra_copy_number=0
CM058247.1	Liftoff	exon	12799298	12799368	.	-	.	ID=exon-NM_001382820.1-4;Parent=rna-NM_001382820.1;Dbxref=GeneID:109889,GenBank:NM_001382820.1,MGI:MGI:107457;gbkey=mRNA;gene=Mzf1;product=myeloid zinc finger 1%2C transcript variant 4;transcript_id=NM_001382820.1;extra_copy_number=0
CM058247.1	Liftoff	exon	12799748	12799931	.	-	.	ID=exon-NM_001382820.1-3;Parent=rna-NM_001382820.1;Dbxref=GeneID:109889,GenBank:NM_001382820.1,MGI:MGI:107457;gbkey=mRNA;gene=Mzf1;product=myeloid zinc finger 1%2C transcript variant 4;transcript_id=NM_001382820.1;extra_copy_number=0
CM058247.1	Liftoff	exon	12800308	12800746	.	-	.	ID=exon-NM_001382820.1-2;Parent=rna-NM_001382820.1;Dbxref=GeneID:109889,GenBank:NM_001382820.1,MGI:MGI:107457;gbkey=mRNA;gene=Mzf1;product=myeloid zinc finger 1%2C transcript variant 4;transcript_id=NM_001382820.1;extra_copy_number=0
CM058247.1	Liftoff	exon	12802046	12802190	.	-	.	ID=exon-NM_001382820.1-1;Parent=rna-NM_001382820.1;Dbxref=GeneID:109889,GenBank:NM_001382820.1,MGI:MGI:107457;gbkey=mRNA;gene=Mzf1;product=myeloid zinc finger 1%2C transcript variant 4;transcript_id=NM_001382820.1;extra_copy_number=0
CM058247.1	Liftoff	CDS	12791533	12792110	.	-	.	ID=cds-NP_001369749.1;Parent=rna-NM_001382820.1;Dbxref=GeneID:109889,GenBank:NP_001369749.1,MGI:MGI:107457;Name=NP_001369749.1;Note=isoform 4 is encoded by transcript variant 4;gbkey=CDS;gene=Mzf1;product=myeloid zinc finger 1 isoform 4;protein_id=NP_001369749.1;extra_copy_number=0
CM058247.1	Liftoff	CDS	12799056	12799176	.	-	.	ID=cds-NP_001369749.1;Parent=rna-NM_001382820.1;Dbxref=GeneID:109889,GenBank:NP_001369749.1,MGI:MGI:107457;Name=NP_001369749.1;Note=isoform 4 is encoded by transcript variant 4;gbkey=CDS;gene=Mzf1;product=myeloid zinc finger 1 isoform 4;protein_id=NP_001369749.1;extra_copy_number=0
CM058247.1	Liftoff	CDS	12799298	12799368	.	-	.	ID=cds-NP_001369749.1;Parent=rna-NM_001382820.1;Dbxref=GeneID:109889,GenBank:NP_001369749.1,MGI:MGI:107457;Name=NP_001369749.1;Note=isoform 4 is encoded by transcript variant 4;gbkey=CDS;gene=Mzf1;product=myeloid zinc finger 1 isoform 4;protein_id=NP_001369749.1;extra_copy_number=0
CM058247.1	Liftoff	CDS	12799748	12799931	.	-	.	ID=cds-NP_001369749.1;Parent=rna-NM_001382820.1;Dbxref=GeneID:109889,GenBank:NP_001369749.1,MGI:MGI:107457;Name=NP_001369749.1;Note=isoform 4 is encoded by transcript variant 4;gbkey=CDS;gene=Mzf1;product=myeloid zinc finger 1 isoform 4;protein_id=NP_001369749.1;extra_copy_number=0
CM058247.1	Liftoff	CDS	12800308	12800706	.	-	.	ID=cds-NP_001369749.1;Parent=rna-NM_001382820.1;Dbxref=GeneID:109889,GenBank:NP_001369749.1,MGI:MGI:107457;Name=NP_001369749.1;Note=isoform 4 is encoded by transcript variant 4;gbkey=CDS;gene=Mzf1;product=myeloid zinc finger 1 isoform 4;protein_id=NP_001369749.1;extra_copy_number=0
CM058247.1	Liftoff	mRNA	12790711	12805884	.	-	.	ID=rna-XM_006539465.5;Parent=gene-Mzf1;Dbxref=GeneID:109889,GenBank:XM_006539465.5,MGI:MGI:107457;Name=XM_006539465.5;gbkey=mRNA;gene=Mzf1;model_evidence=Supporting evidence includes similarity to: 1 mRNA%2C 5 ESTs%2C 18 Proteins%2C 66 long SRA reads%2C and 62%25 coverage of the annotated genomic feature by RNAseq alignments%2C including 33 samples with support for all annotated introns;product=myeloid zinc finger 1%2C transcript variant X1;transcript_id=XM_006539465.5;matches_ref_protein=True;valid_ORF=True;extra_copy_number=0
CM058247.1	Liftoff	exon	12790711	12792264	.	-	.	ID=exon-XM_006539465.5-5;Parent=rna-XM_006539465.5;Dbxref=GeneID:109889,GenBank:XM_006539465.5,MGI:MGI:107457;gbkey=mRNA;gene=Mzf1;product=myeloid zinc finger 1%2C transcript variant X1;transcript_id=XM_006539465.5;extra_copy_number=0
CM058247.1	Liftoff	exon	12799056	12799176	.	-	.	ID=exon-XM_006539465.5-4;Parent=rna-XM_006539465.5;Dbxref=GeneID:109889,GenBank:XM_006539465.5,MGI:MGI:107457;gbkey=mRNA;gene=Mzf1;product=myeloid zinc finger 1%2C transcript variant X1;transcript_id=XM_006539465.5;extra_copy_number=0
CM058247.1	Liftoff	exon	12799298	12799368	.	-	.	ID=exon-XM_006539465.5-3;Parent=rna-XM_006539465.5;Dbxref=GeneID:109889,GenBank:XM_006539465.5,MGI:MGI:107457;gbkey=mRNA;gene=Mzf1;product=myeloid zinc finger 1%2C transcript variant X1;transcript_id=XM_006539465.5;extra_copy_number=0
CM058247.1	Liftoff	exon	12799748	12799931	.	-	.	ID=exon-XM_006539465.5-2;Parent=rna-XM_006539465.5;Dbxref=GeneID:109889,GenBank:XM_006539465.5,MGI:MGI:107457;gbkey=mRNA;gene=Mzf1;product=myeloid zinc finger 1%2C transcript variant X1;transcript_id=XM_006539465.5;extra_copy_number=0
CM058247.1	Liftoff	exon	12800308	12805884	.	-	.	ID=exon-XM_006539465.5-1;Parent=rna-XM_006539465.5;Dbxref=GeneID:109889,GenBank:XM_006539465.5,MGI:MGI:107457;gbkey=mRNA;gene=Mzf1;product=myeloid zinc finger 1%2C transcript variant X1;transcript_id=XM_006539465.5;extra_copy_number=0
CM058247.1	Liftoff	CDS	12790832	12792264	.	-	.	ID=cds-XP_006539528.1;Parent=rna-XM_006539465.5;Dbxref=GeneID:109889,GenBank:XP_006539528.1,MGI:MGI:107457;Name=XP_006539528.1;gbkey=CDS;gene=Mzf1;product=myeloid zinc finger 1 isoform X1;protein_id=XP_006539528.1;extra_copy_number=0
CM058247.1	Liftoff	CDS	12799056	12799176	.	-	.	ID=cds-XP_006539528.1;Parent=rna-XM_006539465.5;Dbxref=GeneID:109889,GenBank:XP_006539528.1,MGI:MGI:107457;Name=XP_006539528.1;gbkey=CDS;gene=Mzf1;product=myeloid zinc finger 1 isoform X1;protein_id=XP_006539528.1;extra_copy_number=0
CM058247.1	Liftoff	CDS	12799298	12799368	.	-	.	ID=cds-XP_006539528.1;Parent=rna-XM_006539465.5;Dbxref=GeneID:109889,GenBank:XP_006539528.1,MGI:MGI:107457;Name=XP_006539528.1;gbkey=CDS;gene=Mzf1;product=myeloid zinc finger 1 isoform X1;protein_id=XP_006539528.1;extra_copy_number=0
CM058247.1	Liftoff	CDS	12799748	12799931	.	-	.	ID=cds-XP_006539528.1;Parent=rna-XM_006539465.5;Dbxref=GeneID:109889,GenBank:XP_006539528.1,MGI:MGI:107457;Name=XP_006539528.1;gbkey=CDS;gene=Mzf1;product=myeloid zinc finger 1 isoform X1;protein_id=XP_006539528.1;extra_copy_number=0
CM058247.1	Liftoff	CDS	12800308	12800943	.	-	.	ID=cds-XP_006539528.1;Parent=rna-XM_006539465.5;Dbxref=GeneID:109889,GenBank:XP_006539528.1,MGI:MGI:107457;Name=XP_006539528.1;gbkey=CDS;gene=Mzf1;product=myeloid zinc finger 1 isoform X1;protein_id=XP_006539528.1;extra_copy_number=0
CM058247.1	Liftoff	mRNA	12790711	12802241	.	-	.	ID=rna-XM_006539466.5;Parent=gene-Mzf1;Dbxref=GeneID:109889,GenBank:XM_006539466.5,MGI:MGI:107457;Name=XM_006539466.5;gbkey=mRNA;gene=Mzf1;model_evidence=Supporting evidence includes similarity to: 5 ESTs%2C 18 Proteins%2C 53 long SRA reads%2C and 100%25 coverage of the annotated genomic feature by RNAseq alignments%2C including 7 samples with support for all annotated introns;product=myeloid zinc finger 1%2C transcript variant X2;transcript_id=XM_006539466.5;matches_ref_protein=True;valid_ORF=True;extra_copy_number=0
CM058247.1	Liftoff	exon	12790711	12792264	.	-	.	ID=exon-XM_006539466.5-6;Parent=rna-XM_006539466.5;Dbxref=GeneID:109889,GenBank:XM_006539466.5,MGI:MGI:107457;gbkey=mRNA;gene=Mzf1;product=myeloid zinc finger 1%2C transcript variant X2;transcript_id=XM_006539466.5;extra_copy_number=0
CM058247.1	Liftoff	exon	12799056	12799176	.	-	.	ID=exon-XM_006539466.5-5;Parent=rna-XM_006539466.5;Dbxref=GeneID:109889,GenBank:XM_006539466.5,MGI:MGI:107457;gbkey=mRNA;gene=Mzf1;product=myeloid zinc finger 1%2C transcript variant X2;transcript_id=XM_006539466.5;extra_copy_number=0
CM058247.1	Liftoff	exon	12799298	12799368	.	-	.	ID=exon-XM_006539466.5-4;Parent=rna-XM_006539466.5;Dbxref=GeneID:109889,GenBank:XM_006539466.5,MGI:MGI:107457;gbkey=mRNA;gene=Mzf1;product=myeloid zinc finger 1%2C transcript variant X2;transcript_id=XM_006539466.5;extra_copy_number=0
CM058247.1	Liftoff	exon	12799748	12799931	.	-	.	ID=exon-XM_006539466.5-3;Parent=rna-XM_006539466.5;Dbxref=GeneID:109889,GenBank:XM_006539466.5,MGI:MGI:107457;gbkey=mRNA;gene=Mzf1;product=myeloid zinc finger 1%2C transcript variant X2;transcript_id=XM_006539466.5;extra_copy_number=0
CM058247.1	Liftoff	exon	12800308	12800746	.	-	.	ID=exon-XM_006539466.5-2;Parent=rna-XM_006539466.5;Dbxref=GeneID:109889,GenBank:XM_006539466.5,MGI:MGI:107457;gbkey=mRNA;gene=Mzf1;product=myeloid zinc finger 1%2C transcript variant X2;transcript_id=XM_006539466.5;extra_copy_number=0
CM058247.1	Liftoff	exon	12801475	12802241	.	-	.	ID=exon-XM_006539466.5-1;Parent=rna-XM_006539466.5;Dbxref=GeneID:109889,GenBank:XM_006539466.5,MGI:MGI:107457;gbkey=mRNA;gene=Mzf1;product=myeloid zinc finger 1%2C transcript variant X2;transcript_id=XM_006539466.5;extra_copy_number=0
CM058247.1	Liftoff	CDS	12790832	12792264	.	-	.	ID=cds-XP_006539529.1;Parent=rna-XM_006539466.5;Dbxref=GeneID:109889,GenBank:XP_006539529.1,MGI:MGI:107457;Name=XP_006539529.1;gbkey=CDS;gene=Mzf1;product=myeloid zinc finger 1 isoform X2;protein_id=XP_006539529.1;extra_copy_number=0
CM058247.1	Liftoff	CDS	12799056	12799176	.	-	.	ID=cds-XP_006539529.1;Parent=rna-XM_006539466.5;Dbxref=GeneID:109889,GenBank:XP_006539529.1,MGI:MGI:107457;Name=XP_006539529.1;gbkey=CDS;gene=Mzf1;product=myeloid zinc finger 1 isoform X2;protein_id=XP_006539529.1;extra_copy_number=0
CM058247.1	Liftoff	CDS	12799298	12799368	.	-	.	ID=cds-XP_006539529.1;Parent=rna-XM_006539466.5;Dbxref=GeneID:109889,GenBank:XP_006539529.1,MGI:MGI:107457;Name=XP_006539529.1;gbkey=CDS;gene=Mzf1;product=myeloid zinc finger 1 isoform X2;protein_id=XP_006539529.1;extra_copy_number=0
CM058247.1	Liftoff	CDS	12799748	12799931	.	-	.	ID=cds-XP_006539529.1;Parent=rna-XM_006539466.5;Dbxref=GeneID:109889,GenBank:XP_006539529.1,MGI:MGI:107457;Name=XP_006539529.1;gbkey=CDS;gene=Mzf1;product=myeloid zinc finger 1 isoform X2;protein_id=XP_006539529.1;extra_copy_number=0
CM058247.1	Liftoff	CDS	12800308	12800746	.	-	.	ID=cds-XP_006539529.1;Parent=rna-XM_006539466.5;Dbxref=GeneID:109889,GenBank:XP_006539529.1,MGI:MGI:107457;Name=XP_006539529.1;gbkey=CDS;gene=Mzf1;product=myeloid zinc finger 1 isoform X2;protein_id=XP_006539529.1;extra_copy_number=0
CM058247.1	Liftoff	CDS	12801475	12801500	.	-	.	ID=cds-XP_006539529.1;Parent=rna-XM_006539466.5;Dbxref=GeneID:109889,GenBank:XP_006539529.1,MGI:MGI:107457;Name=XP_006539529.1;gbkey=CDS;gene=Mzf1;product=myeloid zinc finger 1 isoform X2;protein_id=XP_006539529.1;extra_copy_number=0
CM058247.1	Liftoff	mRNA	12790711	12805884	.	-	.	ID=rna-XM_006539469.4;Parent=gene-Mzf1;Dbxref=GeneID:109889,GenBank:XM_006539469.4,MGI:MGI:107457;Name=XM_006539469.4;gbkey=mRNA;gene=Mzf1;model_evidence=Supporting evidence includes similarity to: 5 ESTs%2C 5 Proteins%2C 49 long SRA reads%2C and 62%25 coverage of the annotated genomic feature by RNAseq alignments%2C including 18 samples with support for all annotated introns;product=myeloid zinc finger 1%2C transcript variant X3;transcript_id=XM_006539469.4;matches_ref_protein=True;valid_ORF=True;extra_copy_number=0
CM058247.1	Liftoff	exon	12790711	12792110	.	-	.	ID=exon-XM_006539469.4-5;Parent=rna-XM_006539469.4;Dbxref=GeneID:109889,GenBank:XM_006539469.4,MGI:MGI:107457;gbkey=mRNA;gene=Mzf1;product=myeloid zinc finger 1%2C transcript variant X3;transcript_id=XM_006539469.4;extra_copy_number=0
CM058247.1	Liftoff	exon	12799056	12799176	.	-	.	ID=exon-XM_006539469.4-4;Parent=rna-XM_006539469.4;Dbxref=GeneID:109889,GenBank:XM_006539469.4,MGI:MGI:107457;gbkey=mRNA;gene=Mzf1;product=myeloid zinc finger 1%2C transcript variant X3;transcript_id=XM_006539469.4;extra_copy_number=0
CM058247.1	Liftoff	exon	12799298	12799368	.	-	.	ID=exon-XM_006539469.4-3;Parent=rna-XM_006539469.4;Dbxref=GeneID:109889,GenBank:XM_006539469.4,MGI:MGI:107457;gbkey=mRNA;gene=Mzf1;product=myeloid zinc finger 1%2C transcript variant X3;transcript_id=XM_006539469.4;extra_copy_number=0
CM058247.1	Liftoff	exon	12799748	12799931	.	-	.	ID=exon-XM_006539469.4-2;Parent=rna-XM_006539469.4;Dbxref=GeneID:109889,GenBank:XM_006539469.4,MGI:MGI:107457;gbkey=mRNA;gene=Mzf1;product=myeloid zinc finger 1%2C transcript variant X3;transcript_id=XM_006539469.4;extra_copy_number=0
CM058247.1	Liftoff	exon	12800308	12805884	.	-	.	ID=exon-XM_006539469.4-1;Parent=rna-XM_006539469.4;Dbxref=GeneID:109889,GenBank:XM_006539469.4,MGI:MGI:107457;gbkey=mRNA;gene=Mzf1;product=myeloid zinc finger 1%2C transcript variant X3;transcript_id=XM_006539469.4;extra_copy_number=0
CM058247.1	Liftoff	CDS	12791533	12792110	.	-	.	ID=cds-XP_006539532.3;Parent=rna-XM_006539469.4;Dbxref=GeneID:109889,GenBank:XP_006539532.3,MGI:MGI:107457;Name=XP_006539532.3;gbkey=CDS;gene=Mzf1;product=myeloid zinc finger 1 isoform X3;protein_id=XP_006539532.3;extra_copy_number=0
CM058247.1	Liftoff	CDS	12799056	12799176	.	-	.	ID=cds-XP_006539532.3;Parent=rna-XM_006539469.4;Dbxref=GeneID:109889,GenBank:XP_006539532.3,MGI:MGI:107457;Name=XP_006539532.3;gbkey=CDS;gene=Mzf1;product=myeloid zinc finger 1 isoform X3;protein_id=XP_006539532.3;extra_copy_number=0
CM058247.1	Liftoff	CDS	12799298	12799368	.	-	.	ID=cds-XP_006539532.3;Parent=rna-XM_006539469.4;Dbxref=GeneID:109889,GenBank:XP_006539532.3,MGI:MGI:107457;Name=XP_006539532.3;gbkey=CDS;gene=Mzf1;product=myeloid zinc finger 1 isoform X3;protein_id=XP_006539532.3;extra_copy_number=0
CM058247.1	Liftoff	CDS	12799748	12799931	.	-	.	ID=cds-XP_006539532.3;Parent=rna-XM_006539469.4;Dbxref=GeneID:109889,GenBank:XP_006539532.3,MGI:MGI:107457;Name=XP_006539532.3;gbkey=CDS;gene=Mzf1;product=myeloid zinc finger 1 isoform X3;protein_id=XP_006539532.3;extra_copy_number=0
CM058247.1	Liftoff	CDS	12800308	12800943	.	-	.	ID=cds-XP_006539532.3;Parent=rna-XM_006539469.4;Dbxref=GeneID:109889,GenBank:XP_006539532.3,MGI:MGI:107457;Name=XP_006539532.3;gbkey=CDS;gene=Mzf1;product=myeloid zinc finger 1 isoform X3;protein_id=XP_006539532.3;extra_copy_number=0
CM058247.1	Liftoff	mRNA	12790711	12802241	.	-	.	ID=rna-XM_030241983.2;Parent=gene-Mzf1;Dbxref=GeneID:109889,GenBank:XM_030241983.2,MGI:MGI:107457;Name=XM_030241983.2;gbkey=mRNA;gene=Mzf1;model_evidence=Supporting evidence includes similarity to: 2 ESTs%2C 8 Proteins%2C 56 long SRA reads%2C and 100%25 coverage of the annotated genomic feature by RNAseq alignments%2C including 5 samples with support for all annotated introns;product=myeloid zinc finger 1%2C transcript variant X4;transcript_id=XM_030241983.2;matches_ref_protein=True;valid_ORF=True;extra_copy_number=0
CM058247.1	Liftoff	exon	12790711	12792866	.	-	.	ID=exon-XM_030241983.2-6;Parent=rna-XM_030241983.2;Dbxref=GeneID:109889,GenBank:XM_030241983.2,MGI:MGI:107457;gbkey=mRNA;gene=Mzf1;product=myeloid zinc finger 1%2C transcript variant X4;transcript_id=XM_030241983.2;extra_copy_number=0
CM058247.1	Liftoff	exon	12799056	12799176	.	-	.	ID=exon-XM_030241983.2-5;Parent=rna-XM_030241983.2;Dbxref=GeneID:109889,GenBank:XM_030241983.2,MGI:MGI:107457;gbkey=mRNA;gene=Mzf1;product=myeloid zinc finger 1%2C transcript variant X4;transcript_id=XM_030241983.2;extra_copy_number=0
CM058247.1	Liftoff	exon	12799298	12799368	.	-	.	ID=exon-XM_030241983.2-4;Parent=rna-XM_030241983.2;Dbxref=GeneID:109889,GenBank:XM_030241983.2,MGI:MGI:107457;gbkey=mRNA;gene=Mzf1;product=myeloid zinc finger 1%2C transcript variant X4;transcript_id=XM_030241983.2;extra_copy_number=0
CM058247.1	Liftoff	exon	12799748	12799931	.	-	.	ID=exon-XM_030241983.2-3;Parent=rna-XM_030241983.2;Dbxref=GeneID:109889,GenBank:XM_030241983.2,MGI:MGI:107457;gbkey=mRNA;gene=Mzf1;product=myeloid zinc finger 1%2C transcript variant X4;transcript_id=XM_030241983.2;extra_copy_number=0
CM058247.1	Liftoff	exon	12800308	12800746	.	-	.	ID=exon-XM_030241983.2-2;Parent=rna-XM_030241983.2;Dbxref=GeneID:109889,GenBank:XM_030241983.2,MGI:MGI:107457;gbkey=mRNA;gene=Mzf1;product=myeloid zinc finger 1%2C transcript variant X4;transcript_id=XM_030241983.2;extra_copy_number=0
CM058247.1	Liftoff	exon	12802046	12802241	.	-	.	ID=exon-XM_030241983.2-1;Parent=rna-XM_030241983.2;Dbxref=GeneID:109889,GenBank:XM_030241983.2,MGI:MGI:107457;gbkey=mRNA;gene=Mzf1;product=myeloid zinc finger 1%2C transcript variant X4;transcript_id=XM_030241983.2;extra_copy_number=0
CM058247.1	Liftoff	CDS	12790832	12792250	.	-	.	ID=cds-XP_030097843.1;Parent=rna-XM_030241983.2;Dbxref=GeneID:109889,GenBank:XP_030097843.1,MGI:MGI:107457;Name=XP_030097843.1;gbkey=CDS;gene=Mzf1;product=myeloid zinc finger 1 isoform X4;protein_id=XP_030097843.1;extra_copy_number=0
CM058247.1	Liftoff	mRNA	12790711	12802240	.	-	.	ID=rna-XM_030241985.2;Parent=gene-Mzf1;Dbxref=GeneID:109889,GenBank:XM_030241985.2,MGI:MGI:107457;Name=XM_030241985.2;gbkey=mRNA;gene=Mzf1;model_evidence=Supporting evidence includes similarity to: 3 ESTs%2C 8 Proteins%2C 40 long SRA reads%2C and 100%25 coverage of the annotated genomic feature by RNAseq alignments%2C including 14 samples with support for all annotated introns;product=myeloid zinc finger 1%2C transcript variant X5;transcript_id=XM_030241985.2;matches_ref_protein=True;valid_ORF=True;extra_copy_number=0
CM058247.1	Liftoff	exon	12790711	12792110	.	-	.	ID=exon-XM_030241985.2-5;Parent=rna-XM_030241985.2;Dbxref=GeneID:109889,GenBank:XM_030241985.2,MGI:MGI:107457;gbkey=mRNA;gene=Mzf1;product=myeloid zinc finger 1%2C transcript variant X5;transcript_id=XM_030241985.2;extra_copy_number=0
CM058247.1	Liftoff	exon	12799056	12799176	.	-	.	ID=exon-XM_030241985.2-4;Parent=rna-XM_030241985.2;Dbxref=GeneID:109889,GenBank:XM_030241985.2,MGI:MGI:107457;gbkey=mRNA;gene=Mzf1;product=myeloid zinc finger 1%2C transcript variant X5;transcript_id=XM_030241985.2;extra_copy_number=0
CM058247.1	Liftoff	exon	12799298	12799368	.	-	.	ID=exon-XM_030241985.2-3;Parent=rna-XM_030241985.2;Dbxref=GeneID:109889,GenBank:XM_030241985.2,MGI:MGI:107457;gbkey=mRNA;gene=Mzf1;product=myeloid zinc finger 1%2C transcript variant X5;transcript_id=XM_030241985.2;extra_copy_number=0
CM058247.1	Liftoff	exon	12800308	12800746	.	-	.	ID=exon-XM_030241985.2-2;Parent=rna-XM_030241985.2;Dbxref=GeneID:109889,GenBank:XM_030241985.2,MGI:MGI:107457;gbkey=mRNA;gene=Mzf1;product=myeloid zinc finger 1%2C transcript variant X5;transcript_id=XM_030241985.2;extra_copy_number=0
CM058247.1	Liftoff	exon	12802046	12802240	.	-	.	ID=exon-XM_030241985.2-1;Parent=rna-XM_030241985.2;Dbxref=GeneID:109889,GenBank:XM_030241985.2,MGI:MGI:107457;gbkey=mRNA;gene=Mzf1;product=myeloid zinc finger 1%2C transcript variant X5;transcript_id=XM_030241985.2;extra_copy_number=0
CM058247.1	Liftoff	CDS	12790832	12791980	.	-	.	ID=cds-XP_030097845.1;Parent=rna-XM_030241985.2;Dbxref=GeneID:109889,GenBank:XP_030097845.1,MGI:MGI:107457;Name=XP_030097845.1;gbkey=CDS;gene=Mzf1;product=myeloid zinc finger 1 isoform X5;protein_id=XP_030097845.1;extra_copy_number=0
CM058247.1	Liftoff	mRNA	12792609	12805884	.	-	.	ID=rna-XM_017321928.3;Parent=gene-Mzf1;Dbxref=GeneID:109889,GenBank:XM_017321928.3,MGI:MGI:107457;Name=XM_017321928.3;gbkey=mRNA;gene=Mzf1;model_evidence=Supporting evidence includes similarity to: 5 ESTs%2C 4 Proteins%2C 17 long SRA reads%2C and 55%25 coverage of the annotated genomic feature by RNAseq alignments%2C including 1 sample with support for all annotated introns;product=myeloid zinc finger 1%2C transcript variant X6;transcript_id=XM_017321928.3;matches_ref_protein=True;valid_ORF=True;extra_copy_number=0
CM058247.1	Liftoff	exon	12792609	12792866	.	-	.	ID=exon-XM_017321928.3-6;Parent=rna-XM_017321928.3;Dbxref=GeneID:109889,GenBank:XM_017321928.3,MGI:MGI:107457;gbkey=mRNA;gene=Mzf1;product=myeloid zinc finger 1%2C transcript variant X6;transcript_id=XM_017321928.3;extra_copy_number=0
CM058247.1	Liftoff	exon	12793296	12793395	.	-	.	ID=exon-XM_017321928.3-5;Parent=rna-XM_017321928.3;Dbxref=GeneID:109889,GenBank:XM_017321928.3,MGI:MGI:107457;gbkey=mRNA;gene=Mzf1;product=myeloid zinc finger 1%2C transcript variant X6;transcript_id=XM_017321928.3;extra_copy_number=0
CM058247.1	Liftoff	exon	12799056	12799176	.	-	.	ID=exon-XM_017321928.3-4;Parent=rna-XM_017321928.3;Dbxref=GeneID:109889,GenBank:XM_017321928.3,MGI:MGI:107457;gbkey=mRNA;gene=Mzf1;product=myeloid zinc finger 1%2C transcript variant X6;transcript_id=XM_017321928.3;extra_copy_number=0
CM058247.1	Liftoff	exon	12799298	12799368	.	-	.	ID=exon-XM_017321928.3-3;Parent=rna-XM_017321928.3;Dbxref=GeneID:109889,GenBank:XM_017321928.3,MGI:MGI:107457;gbkey=mRNA;gene=Mzf1;product=myeloid zinc finger 1%2C transcript variant X6;transcript_id=XM_017321928.3;extra_copy_number=0
CM058247.1	Liftoff	exon	12799748	12799931	.	-	.	ID=exon-XM_017321928.3-2;Parent=rna-XM_017321928.3;Dbxref=GeneID:109889,GenBank:XM_017321928.3,MGI:MGI:107457;gbkey=mRNA;gene=Mzf1;product=myeloid zinc finger 1%2C transcript variant X6;transcript_id=XM_017321928.3;extra_copy_number=0
CM058247.1	Liftoff	exon	12800308	12805884	.	-	.	ID=exon-XM_017321928.3-1;Parent=rna-XM_017321928.3;Dbxref=GeneID:109889,GenBank:XM_017321928.3,MGI:MGI:107457;gbkey=mRNA;gene=Mzf1;product=myeloid zinc finger 1%2C transcript variant X6;transcript_id=XM_017321928.3;extra_copy_number=0
CM058247.1	Liftoff	CDS	12792839	12792866	.	-	.	ID=cds-XP_017177417.1;Parent=rna-XM_017321928.3;Dbxref=GeneID:109889,GenBank:XP_017177417.1,MGI:MGI:107457;Name=XP_017177417.1;gbkey=CDS;gene=Mzf1;product=myeloid zinc finger 1 isoform X6;protein_id=XP_017177417.1;extra_copy_number=0
CM058247.1	Liftoff	CDS	12793296	12793395	.	-	.	ID=cds-XP_017177417.1;Parent=rna-XM_017321928.3;Dbxref=GeneID:109889,GenBank:XP_017177417.1,MGI:MGI:107457;Name=XP_017177417.1;gbkey=CDS;gene=Mzf1;product=myeloid zinc finger 1 isoform X6;protein_id=XP_017177417.1;extra_copy_number=0
CM058247.1	Liftoff	CDS	12799056	12799176	.	-	.	ID=cds-XP_017177417.1;Parent=rna-XM_017321928.3;Dbxref=GeneID:109889,GenBank:XP_017177417.1,MGI:MGI:107457;Name=XP_017177417.1;gbkey=CDS;gene=Mzf1;product=myeloid zinc finger 1 isoform X6;protein_id=XP_017177417.1;extra_copy_number=0
CM058247.1	Liftoff	CDS	12799298	12799368	.	-	.	ID=cds-XP_017177417.1;Parent=rna-XM_017321928.3;Dbxref=GeneID:109889,GenBank:XP_017177417.1,MGI:MGI:107457;Name=XP_017177417.1;gbkey=CDS;gene=Mzf1;product=myeloid zinc finger 1 isoform X6;protein_id=XP_017177417.1;extra_copy_number=0
CM058247.1	Liftoff	CDS	12799748	12799931	.	-	.	ID=cds-XP_017177417.1;Parent=rna-XM_017321928.3;Dbxref=GeneID:109889,GenBank:XP_017177417.1,MGI:MGI:107457;Name=XP_017177417.1;gbkey=CDS;gene=Mzf1;product=myeloid zinc finger 1 isoform X6;protein_id=XP_017177417.1;extra_copy_number=0
CM058247.1	Liftoff	CDS	12800308	12800943	.	-	.	ID=cds-XP_017177417.1;Parent=rna-XM_017321928.3;Dbxref=GeneID:109889,GenBank:XP_017177417.1,MGI:MGI:107457;Name=XP_017177417.1;gbkey=CDS;gene=Mzf1;product=myeloid zinc finger 1 isoform X6;protein_id=XP_017177417.1;extra_copy_number=0
CM058247.1	Liftoff	gene	12831857	12832783	.	-	.	ID=gene-Vmn1r85;Dbxref=GeneID:252909,MGI:MGI:2182262;Name=Vmn1r85;description=vomeronasal 1 receptor 85;gbkey=Gene;gene=Vmn1r85;gene_biotype=protein_coding;gene_synonym=V1rj3;coverage=1.0;sequence_ID=1.0;valid_ORFs=1;extra_copy_number=0;copy_num_ID=gene-Vmn1r85_0
CM058247.1	Liftoff	mRNA	12831857	12832783	.	-	.	ID=rna-NM_145847.1;Parent=gene-Vmn1r85;Dbxref=GeneID:252909,GenBank:NM_145847.1,MGI:MGI:2182262;Name=NM_145847.1;gbkey=mRNA;gene=Vmn1r85;product=vomeronasal 1 receptor 85;tag=RefSeq Select;transcript_id=NM_145847.1;matches_ref_protein=True;valid_ORF=True;extra_copy_number=0
CM058247.1	Liftoff	exon	12831857	12832783	.	-	.	ID=exon-NM_145847.1-1;Parent=rna-NM_145847.1;Dbxref=GeneID:252909,GenBank:NM_145847.1,MGI:MGI:2182262;gbkey=mRNA;gene=Vmn1r85;product=vomeronasal 1 receptor 85;tag=RefSeq Select;transcript_id=NM_145847.1;extra_copy_number=0
CM058247.1	Liftoff	CDS	12831857	12832783	.	-	.	ID=cds-NP_665846.1;Parent=rna-NM_145847.1;Dbxref=CCDS:CCDS20827.1,GeneID:252909,GenBank:NP_665846.1,MGI:MGI:2182262;Name=NP_665846.1;gbkey=CDS;gene=Vmn1r85;product=vomeronasal 1 receptor 85;protein_id=NP_665846.1;tag=RefSeq Select;extra_copy_number=0
CM058247.1	Liftoff	pseudogene	12842558	12843015	.	+	.	ID=gene-Gm4270;Dbxref=GeneID:100043156,MGI:MGI:3782447;Name=Gm4270;description=predicted gene 4270;gbkey=Gene;gene=Gm4270;gene_biotype=pseudogene;pseudo=true;coverage=1.0;sequence_ID=1.0;extra_copy_number=0;copy_num_ID=gene-Gm4270_0
CM058247.1	Liftoff	exon	12842558	12843015	.	+	.	ID=id-Gm4270;Parent=gene-Gm4270;Dbxref=GeneID:100043156,MGI:MGI:3782447;gbkey=exon;gene=Gm4270;model_evidence=Supporting evidence includes similarity to: 4 Proteins%2C and 59%25 coverage of the annotated genomic feature by RNAseq alignments;pseudo=true;extra_copy_number=0
CM058247.1	Liftoff	gene	12849565	12850515	.	-	.	ID=gene-Vmn1r86;Dbxref=GeneID:100312473,MGI:MGI:4438438;Name=Vmn1r86;description=vomeronasal 1 receptor 86;gbkey=Gene;gene=Vmn1r86;gene_biotype=protein_coding;gene_synonym=Gm10301;coverage=1.0;sequence_ID=1.0;valid_ORFs=1;extra_copy_number=0;copy_num_ID=gene-Vmn1r86_0
CM058247.1	Liftoff	mRNA	12849565	12850515	.	-	.	ID=rna-NM_001167536.1;Parent=gene-Vmn1r86;Dbxref=GeneID:100312473,GenBank:NM_001167536.1,MGI:MGI:4438438;Name=NM_001167536.1;gbkey=mRNA;gene=Vmn1r86;product=vomeronasal 1 receptor 86;tag=RefSeq Select;transcript_id=NM_001167536.1;matches_ref_protein=True;valid_ORF=True;extra_copy_number=0
CM058247.1	Liftoff	exon	12849565	12850515	.	-	.	ID=exon-NM_001167536.1-1;Parent=rna-NM_001167536.1;Dbxref=GeneID:100312473,GenBank:NM_001167536.1,MGI:MGI:4438438;gbkey=mRNA;gene=Vmn1r86;product=vomeronasal 1 receptor 86;tag=RefSeq Select;transcript_id=NM_001167536.1;extra_copy_number=0
CM058247.1	Liftoff	CDS	12849565	12850515	.	-	.	ID=cds-NP_001161008.1;Parent=rna-NM_001167536.1;Dbxref=CCDS:CCDS52025.1,GeneID:100312473,GenBank:NP_001161008.1,MGI:MGI:4438438;Name=NP_001161008.1;gbkey=CDS;gene=Vmn1r86;product=vomeronasal 1 receptor 86;protein_id=NP_001161008.1;tag=RefSeq Select;extra_copy_number=0
CM058247.1	Liftoff	gene	12879041	12879928	.	-	.	ID=gene-Vmn1r87;Dbxref=GeneID:171261,MGI:MGI:2159698;Name=Vmn1r87;description=vomeronasal 1 receptor 87;gbkey=Gene;gene=Vmn1r87;gene_biotype=protein_coding;gene_synonym=V1rk1;coverage=1.0;sequence_ID=1.0;valid_ORFs=1;extra_copy_number=0;copy_num_ID=gene-Vmn1r87_0
CM058247.1	Liftoff	mRNA	12879041	12879928	.	-	.	ID=rna-NM_134227.1;Parent=gene-Vmn1r87;Dbxref=GeneID:171261,GenBank:NM_134227.1,MGI:MGI:2159698;Name=NM_134227.1;gbkey=mRNA;gene=Vmn1r87;product=vomeronasal 1 receptor 87;tag=RefSeq Select;transcript_id=NM_134227.1;matches_ref_protein=True;valid_ORF=True;extra_copy_number=0
CM058247.1	Liftoff	exon	12879041	12879928	.	-	.	ID=exon-NM_134227.1-1;Parent=rna-NM_134227.1;Dbxref=GeneID:171261,GenBank:NM_134227.1,MGI:MGI:2159698;gbkey=mRNA;gene=Vmn1r87;product=vomeronasal 1 receptor 87;tag=RefSeq Select;transcript_id=NM_134227.1;extra_copy_number=0
CM058247.1	Liftoff	CDS	12879041	12879928	.	-	.	ID=cds-NP_598988.1;Parent=rna-NM_134227.1;Dbxref=CCDS:CCDS20828.1,GeneID:171261,GenBank:NP_598988.1,MGI:MGI:2159698;Name=NP_598988.1;gbkey=CDS;gene=Vmn1r87;product=vomeronasal 1 receptor 87 precursor;protein_id=NP_598988.1;tag=RefSeq Select;extra_copy_number=0
CM058247.1	Liftoff	match	12897551	12899344	.	+	.	ID=ca017490-8658-48ae-a736-de44db0c48e8;Target=NG_018981.3 1 1794 -;assembly_bases_aln=1794;assembly_bases_seq=1794;bit_score=3339.8;blast_aligner=1;blast_score=1794;common_component=0;e_value=0;filter_score=0;for_remapping=2;gap_count=0;hsp_percent_coverage=100;matchable_bases=1794;matched_bases=1794;num_ident=1794;num_mismatch=0;pct_coverage=100;pct_coverage_hiqual=100;pct_identity_gap=100;pct_identity_gapopen_only=100;pct_identity_ungap=100;rank=1;weighted_identity=1;coverage=1.0;sequence_ID=1.0;extra_copy_number=0;copy_num_ID=ca017490-8658-48ae-a736-de44db0c48e8_0
CM058247.1	Liftoff	pseudogene	12897651	12899244	.	-	.	ID=gene-Gm7965;Dbxref=GeneID:666177,MGI:MGI:3646147;Name=Gm7965;description=predicted gene 7965;gbkey=Gene;gene=Gm7965;gene_biotype=pseudogene;gene_synonym=EG666177;pseudo=true;coverage=1.0;sequence_ID=1.0;extra_copy_number=0;copy_num_ID=gene-Gm7965_0
CM058247.1	Liftoff	gene	12919527	12920635	.	+	.	ID=gene-Gm38946;Dbxref=GeneID:105242850,MGI:MGI:5621831;Name=Gm38946;description=predicted gene%2C 38946;gbkey=Gene;gene=Gm38946;gene_biotype=lncRNA;coverage=1.0;sequence_ID=1.0;extra_copy_number=0;copy_num_ID=gene-Gm38946_0
CM058247.1	Liftoff	lnc_RNA	12919527	12920635	.	+	.	ID=rna-XR_881825.4;Parent=gene-Gm38946;Dbxref=GeneID:105242850,GenBank:XR_881825.4,MGI:MGI:5621831;Name=XR_881825.4;gbkey=ncRNA;gene=Gm38946;model_evidence=Supporting evidence includes similarity to: 100%25 coverage of the annotated genomic feature by RNAseq alignments%2C including 35 samples with support for all annotated introns;product=predicted gene%2C 38946;transcript_id=XR_881825.4;extra_copy_number=0
CM058247.1	Liftoff	exon	12919527	12919766	.	+	.	ID=exon-XR_881825.4-1;Parent=rna-XR_881825.4;Dbxref=GeneID:105242850,GenBank:XR_881825.4,MGI:MGI:5621831;gbkey=ncRNA;gene=Gm38946;product=predicted gene%2C 38946;transcript_id=XR_881825.4;extra_copy_number=0
CM058247.1	Liftoff	exon	12919848	12919921	.	+	.	ID=exon-XR_881825.4-2;Parent=rna-XR_881825.4;Dbxref=GeneID:105242850,GenBank:XR_881825.4,MGI:MGI:5621831;gbkey=ncRNA;gene=Gm38946;product=predicted gene%2C 38946;transcript_id=XR_881825.4;extra_copy_number=0
CM058247.1	Liftoff	exon	12920480	12920635	.	+	.	ID=exon-XR_881825.4-3;Parent=rna-XR_881825.4;Dbxref=GeneID:105242850,GenBank:XR_881825.4,MGI:MGI:5621831;gbkey=ncRNA;gene=Gm38946;product=predicted gene%2C 38946;transcript_id=XR_881825.4;extra_copy_number=0
CM058247.1	Liftoff	gene	12925293	12926243	.	+	.	ID=gene-Vmn1r88;Dbxref=GeneID:100312474,MGI:MGI:3852416;Name=Vmn1r88;description=vomeronasal 1 receptor%2C 88;gbkey=Gene;gene=Vmn1r88;gene_biotype=protein_coding;coverage=1.0;sequence_ID=1.0;valid_ORFs=1;extra_copy_number=0;copy_num_ID=gene-Vmn1r88_0
CM058247.1	Liftoff	mRNA	12925293	12926243	.	+	.	ID=rna-NM_001167537.1;Parent=gene-Vmn1r88;Dbxref=GeneID:100312474,GenBank:NM_001167537.1,MGI:MGI:3852416;Name=NM_001167537.1;gbkey=mRNA;gene=Vmn1r88;product=vomeronasal 1 receptor%2C 88;tag=RefSeq Select;transcript_id=NM_001167537.1;matches_ref_protein=True;valid_ORF=True;extra_copy_number=0
CM058247.1	Liftoff	exon	12925293	12926243	.	+	.	ID=exon-NM_001167537.1-1;Parent=rna-NM_001167537.1;Dbxref=GeneID:100312474,GenBank:NM_001167537.1,MGI:MGI:3852416;gbkey=mRNA;gene=Vmn1r88;product=vomeronasal 1 receptor%2C 88;tag=RefSeq Select;transcript_id=NM_001167537.1;extra_copy_number=0
CM058247.1	Liftoff	CDS	12925293	12926243	.	+	.	ID=cds-NP_001161009.1;Parent=rna-NM_001167537.1;Dbxref=CCDS:CCDS52026.1,GeneID:100312474,GenBank:NP_001161009.1,MGI:MGI:3852416;Name=NP_001161009.1;gbkey=CDS;gene=Vmn1r88;product=vomeronasal 1 receptor%2C 88;protein_id=NP_001161009.1;tag=RefSeq Select;extra_copy_number=0
CM058247.1	Liftoff	match	12926291	12927874	.	+	.	ID=ae737d50-0c78-4073-af3b-d9b7e617df57;Target=NG_007413.3 1 1584 +;assembly_bases_aln=1584;assembly_bases_seq=1584;bit_score=2948.97;blast_aligner=1;blast_score=1584;common_component=0;e_value=0;filter_score=0;for_remapping=2;gap_count=0;hsp_percent_coverage=100;matchable_bases=1584;matched_bases=1584;num_ident=1584;num_mismatch=0;pct_coverage=100;pct_coverage_hiqual=100;pct_identity_gap=100;pct_identity_gapopen_only=100;pct_identity_ungap=100;rank=1;weighted_identity=1;coverage=1.0;sequence_ID=1.0;extra_copy_number=0;copy_num_ID=ae737d50-0c78-4073-af3b-d9b7e617df57_0
CM058247.1	Liftoff	pseudogene	12926391	12927774	.	+	.	ID=gene-Gm4879;Dbxref=GeneID:232887,MGI:MGI:3648111;Name=Gm4879;description=predicted pseudogene 4879;gbkey=Gene;gene=Gm4879;gene_biotype=pseudogene;gene_synonym=EG232887;pseudo=true;coverage=1.0;sequence_ID=1.0;extra_copy_number=0;copy_num_ID=gene-Gm4879_0
CM058247.1	Liftoff	gene	12939691	12952812	.	-	.	ID=gene-Gm38947;Dbxref=GeneID:105242851,MGI:MGI:5621832;Name=Gm38947;description=predicted gene%2C 38947;gbkey=Gene;gene=Gm38947;gene_biotype=lncRNA;coverage=1.0;sequence_ID=1.0;extra_copy_number=0;copy_num_ID=gene-Gm38947_0
CM058247.1	Liftoff	lnc_RNA	12939691	12952812	.	-	.	ID=rna-XR_003946606.1;Parent=gene-Gm38947;Dbxref=GeneID:105242851,GenBank:XR_003946606.1,MGI:MGI:5621832;Name=XR_003946606.1;gbkey=ncRNA;gene=Gm38947;model_evidence=Supporting evidence includes similarity to: 1 mRNA%2C and 34%25 coverage of the annotated genomic feature by RNAseq alignments;product=predicted gene%2C 38947;transcript_id=XR_003946606.1;extra_copy_number=0
CM058247.1	Liftoff	exon	12939691	12942011	.	-	.	ID=exon-XR_003946606.1-5;Parent=rna-XR_003946606.1;Dbxref=GeneID:105242851,GenBank:XR_003946606.1,MGI:MGI:5621832;gbkey=ncRNA;gene=Gm38947;product=predicted gene%2C 38947;transcript_id=XR_003946606.1;extra_copy_number=0
CM058247.1	Liftoff	exon	12944156	12944274	.	-	.	ID=exon-XR_003946606.1-4;Parent=rna-XR_003946606.1;Dbxref=GeneID:105242851,GenBank:XR_003946606.1,MGI:MGI:5621832;gbkey=ncRNA;gene=Gm38947;product=predicted gene%2C 38947;transcript_id=XR_003946606.1;extra_copy_number=0
CM058247.1	Liftoff	exon	12944510	12944607	.	-	.	ID=exon-XR_003946606.1-3;Parent=rna-XR_003946606.1;Dbxref=GeneID:105242851,GenBank:XR_003946606.1,MGI:MGI:5621832;gbkey=ncRNA;gene=Gm38947;product=predicted gene%2C 38947;transcript_id=XR_003946606.1;extra_copy_number=0
CM058247.1	Liftoff	exon	12946728	12946791	.	-	.	ID=exon-XR_003946606.1-2;Parent=rna-XR_003946606.1;Dbxref=GeneID:105242851,GenBank:XR_003946606.1,MGI:MGI:5621832;gbkey=ncRNA;gene=Gm38947;product=predicted gene%2C 38947;transcript_id=XR_003946606.1;extra_copy_number=0
CM058247.1	Liftoff	exon	12952780	12952812	.	-	.	ID=exon-XR_003946606.1-1;Parent=rna-XR_003946606.1;Dbxref=GeneID:105242851,GenBank:XR_003946606.1,MGI:MGI:5621832;gbkey=ncRNA;gene=Gm38947;product=predicted gene%2C 38947;transcript_id=XR_003946606.1;extra_copy_number=0
CM058247.1	Liftoff	gene	12966912	12967862	.	+	.	ID=gene-Vmn1r89;Dbxref=GeneID:171260,MGI:MGI:2159697;Name=Vmn1r89;description=vomeronasal 1 receptor 89;gbkey=Gene;gene=Vmn1r89;gene_biotype=protein_coding;gene_synonym=V1RE8,V1rj2;coverage=1.0;sequence_ID=1.0;valid_ORFs=1;extra_copy_number=0;copy_num_ID=gene-Vmn1r89_0
CM058247.1	Liftoff	mRNA	12966912	12967862	.	+	.	ID=rna-NM_134226.1;Parent=gene-Vmn1r89;Dbxref=GeneID:171260,GenBank:NM_134226.1,MGI:MGI:2159697;Name=NM_134226.1;gbkey=mRNA;gene=Vmn1r89;product=vomeronasal 1 receptor 89;tag=RefSeq Select;transcript_id=NM_134226.1;matches_ref_protein=True;valid_ORF=True;extra_copy_number=0
CM058247.1	Liftoff	exon	12966912	12967862	.	+	.	ID=exon-NM_134226.1-1;Parent=rna-NM_134226.1;Dbxref=GeneID:171260,GenBank:NM_134226.1,MGI:MGI:2159697;gbkey=mRNA;gene=Vmn1r89;product=vomeronasal 1 receptor 89;tag=RefSeq Select;transcript_id=NM_134226.1;extra_copy_number=0
CM058247.1	Liftoff	CDS	12966912	12967862	.	+	.	ID=cds-NP_598987.1;Parent=rna-NM_134226.1;Dbxref=CCDS:CCDS20830.1,GeneID:171260,GenBank:NP_598987.1,MGI:MGI:2159697;Name=NP_598987.1;gbkey=CDS;gene=Vmn1r89;product=vomeronasal 1 receptor 89;protein_id=NP_598987.1;tag=RefSeq Select;extra_copy_number=0
CM058247.1	Liftoff	match	12991636	12992132	.	+	.	ID=fed4f2e3-8e2f-44d1-8719-065609cfce47;Target=NG_015385.1 1 497 +;assembly_bases_aln=497;assembly_bases_seq=497;bit_score=925.984;blast_aligner=1;blast_score=497;common_component=0;e_value=0;filter_score=0;for_remapping=2;gap_count=0;hsp_percent_coverage=100;matchable_bases=497;matched_bases=497;num_ident=497;num_mismatch=0;pct_coverage=100;pct_coverage_hiqual=100;pct_identity_gap=100;pct_identity_gapopen_only=100;pct_identity_ungap=100;rank=1;weighted_identity=1;coverage=1.0;sequence_ID=1.0;extra_copy_number=0;copy_num_ID=fed4f2e3-8e2f-44d1-8719-065609cfce47_0
CM058247.1	Liftoff	pseudogene	12991736	12992032	.	+	.	ID=gene-Vmn1r-ps69;Dbxref=GeneID:100312514,MGI:MGI:3852419;Name=Vmn1r-ps69;description=vomeronasal 1 receptor%2C pseudogene 69;gbkey=Gene;gene=Vmn1r-ps69;gene_biotype=pseudogene;pseudo=true;coverage=1.0;sequence_ID=1.0;extra_copy_number=0;copy_num_ID=gene-Vmn1r-ps69_0
CM058247.1	Liftoff	gene	13006545	13026300	.	-	.	ID=gene-Zswim9;Dbxref=GeneID:321008,MGI:MGI:2447816;Name=Zswim9;description=zinc finger SWIM-type containing 9;gbkey=Gene;gene=Zswim9;gene_biotype=protein_coding;gene_synonym=6330408A02Rik;coverage=1.0;sequence_ID=1.0;valid_ORFs=1;extra_copy_number=0;copy_num_ID=gene-Zswim9_0
CM058247.1	Liftoff	mRNA	13006545	13026300	.	-	.	ID=rna-NM_177312.4;Parent=gene-Zswim9;Dbxref=GeneID:321008,GenBank:NM_177312.4,MGI:MGI:2447816;Name=NM_177312.4;gbkey=mRNA;gene=Zswim9;product=zinc finger SWIM-type containing 9;tag=RefSeq Select;transcript_id=NM_177312.4;matches_ref_protein=True;valid_ORF=True;extra_copy_number=0
CM058247.1	Liftoff	exon	13006545	13009217	.	-	.	ID=exon-NM_177312.4-4;Parent=rna-NM_177312.4;Dbxref=GeneID:321008,GenBank:NM_177312.4,MGI:MGI:2447816;gbkey=mRNA;gene=Zswim9;product=zinc finger SWIM-type containing 9;tag=RefSeq Select;transcript_id=NM_177312.4;extra_copy_number=0
CM058247.1	Liftoff	exon	13016914	13017226	.	-	.	ID=exon-NM_177312.4-3;Parent=rna-NM_177312.4;Dbxref=GeneID:321008,GenBank:NM_177312.4,MGI:MGI:2447816;gbkey=mRNA;gene=Zswim9;product=zinc finger SWIM-type containing 9;tag=RefSeq Select;transcript_id=NM_177312.4;extra_copy_number=0
CM058247.1	Liftoff	exon	13024725	13025007	.	-	.	ID=exon-NM_177312.4-2;Parent=rna-NM_177312.4;Dbxref=GeneID:321008,GenBank:NM_177312.4,MGI:MGI:2447816;gbkey=mRNA;gene=Zswim9;product=zinc finger SWIM-type containing 9;tag=RefSeq Select;transcript_id=NM_177312.4;extra_copy_number=0
CM058247.1	Liftoff	exon	13026223	13026300	.	-	.	ID=exon-NM_177312.4-1;Parent=rna-NM_177312.4;Dbxref=GeneID:321008,GenBank:NM_177312.4,MGI:MGI:2447816;gbkey=mRNA;gene=Zswim9;product=zinc finger SWIM-type containing 9;tag=RefSeq Select;transcript_id=NM_177312.4;extra_copy_number=0
CM058247.1	Liftoff	CDS	13007256	13009217	.	-	.	ID=cds-NP_796286.2;Parent=rna-NM_177312.4;Dbxref=GeneID:321008,GenBank:NP_796286.2,MGI:MGI:2447816;Name=NP_796286.2;gbkey=CDS;gene=Zswim9;product=uncharacterized protein ZSWIM9;protein_id=NP_796286.2;tag=RefSeq Select;extra_copy_number=0
CM058247.1	Liftoff	CDS	13016914	13017226	.	-	.	ID=cds-NP_796286.2;Parent=rna-NM_177312.4;Dbxref=GeneID:321008,GenBank:NP_796286.2,MGI:MGI:2447816;Name=NP_796286.2;gbkey=CDS;gene=Zswim9;product=uncharacterized protein ZSWIM9;protein_id=NP_796286.2;tag=RefSeq Select;extra_copy_number=0
CM058247.1	Liftoff	CDS	13024725	13024999	.	-	.	ID=cds-NP_796286.2;Parent=rna-NM_177312.4;Dbxref=GeneID:321008,GenBank:NP_796286.2,MGI:MGI:2447816;Name=NP_796286.2;gbkey=CDS;gene=Zswim9;product=uncharacterized protein ZSWIM9;protein_id=NP_796286.2;tag=RefSeq Select;extra_copy_number=0
CM058247.1	Liftoff	gene	13024754	13059002	.	+	.	ID=gene-Lig1;Dbxref=GeneID:16881,MGI:MGI:101789;Name=Lig1;description=ligase I%2C DNA%2C ATP-dependent;gbkey=Gene;gene=Lig1;gene_biotype=protein_coding;gene_synonym=LigI;coverage=1.0;sequence_ID=1.0;valid_ORFs=3;extra_copy_number=0;copy_num_ID=gene-Lig1_0
CM058247.1	Liftoff	mRNA	13024754	13059002	.	+	.	ID=rna-NM_001199310.2;Parent=gene-Lig1;Dbxref=GeneID:16881,GenBank:NM_001199310.2,MGI:MGI:101789;Name=NM_001199310.2;gbkey=mRNA;gene=Lig1;product=ligase I%2C DNA%2C ATP-dependent%2C transcript variant 3;transcript_id=NM_001199310.2;matches_ref_protein=True;valid_ORF=True;extra_copy_number=0
CM058247.1	Liftoff	exon	13024754	13025108	.	+	.	ID=exon-NM_001199310.2-1;Parent=rna-NM_001199310.2;Dbxref=GeneID:16881,GenBank:NM_001199310.2,MGI:MGI:101789;gbkey=mRNA;gene=Lig1;product=ligase I%2C DNA%2C ATP-dependent%2C transcript variant 3;transcript_id=NM_001199310.2;extra_copy_number=0
CM058247.1	Liftoff	exon	13027726	13027799	.	+	.	ID=exon-NM_001199310.2-2;Parent=rna-NM_001199310.2;Dbxref=GeneID:16881,GenBank:NM_001199310.2,MGI:MGI:101789;gbkey=mRNA;gene=Lig1;product=ligase I%2C DNA%2C ATP-dependent%2C transcript variant 3;transcript_id=NM_001199310.2;extra_copy_number=0
CM058247.1	Liftoff	exon	13030032	13030121	.	+	.	ID=exon-NM_001199310.2-3;Parent=rna-NM_001199310.2;Dbxref=GeneID:16881,GenBank:NM_001199310.2,MGI:MGI:101789;gbkey=mRNA;gene=Lig1;product=ligase I%2C DNA%2C ATP-dependent%2C transcript variant 3;transcript_id=NM_001199310.2;extra_copy_number=0
CM058247.1	Liftoff	exon	13032836	13032971	.	+	.	ID=exon-NM_001199310.2-4;Parent=rna-NM_001199310.2;Dbxref=GeneID:16881,GenBank:NM_001199310.2,MGI:MGI:101789;gbkey=mRNA;gene=Lig1;product=ligase I%2C DNA%2C ATP-dependent%2C transcript variant 3;transcript_id=NM_001199310.2;extra_copy_number=0
CM058247.1	Liftoff	exon	13034137	13034263	.	+	.	ID=exon-NM_001199310.2-5;Parent=rna-NM_001199310.2;Dbxref=GeneID:16881,GenBank:NM_001199310.2,MGI:MGI:101789;gbkey=mRNA;gene=Lig1;product=ligase I%2C DNA%2C ATP-dependent%2C transcript variant 3;transcript_id=NM_001199310.2;extra_copy_number=0
CM058247.1	Liftoff	exon	13036243	13036338	.	+	.	ID=exon-NM_001199310.2-6;Parent=rna-NM_001199310.2;Dbxref=GeneID:16881,GenBank:NM_001199310.2,MGI:MGI:101789;gbkey=mRNA;gene=Lig1;product=ligase I%2C DNA%2C ATP-dependent%2C transcript variant 3;transcript_id=NM_001199310.2;extra_copy_number=0
CM058247.1	Liftoff	exon	13036973	13037074	.	+	.	ID=exon-NM_001199310.2-7;Parent=rna-NM_001199310.2;Dbxref=GeneID:16881,GenBank:NM_001199310.2,MGI:MGI:101789;gbkey=mRNA;gene=Lig1;product=ligase I%2C DNA%2C ATP-dependent%2C transcript variant 3;transcript_id=NM_001199310.2;extra_copy_number=0
CM058247.1	Liftoff	exon	13038766	13038891	.	+	.	ID=exon-NM_001199310.2-8;Parent=rna-NM_001199310.2;Dbxref=GeneID:16881,GenBank:NM_001199310.2,MGI:MGI:101789;gbkey=mRNA;gene=Lig1;product=ligase I%2C DNA%2C ATP-dependent%2C transcript variant 3;transcript_id=NM_001199310.2;extra_copy_number=0
CM058247.1	Liftoff	exon	13039035	13039110	.	+	.	ID=exon-NM_001199310.2-9;Parent=rna-NM_001199310.2;Dbxref=GeneID:16881,GenBank:NM_001199310.2,MGI:MGI:101789;gbkey=mRNA;gene=Lig1;product=ligase I%2C DNA%2C ATP-dependent%2C transcript variant 3;transcript_id=NM_001199310.2;extra_copy_number=0
CM058247.1	Liftoff	exon	13039716	13039796	.	+	.	ID=exon-NM_001199310.2-10;Parent=rna-NM_001199310.2;Dbxref=GeneID:16881,GenBank:NM_001199310.2,MGI:MGI:101789;gbkey=mRNA;gene=Lig1;product=ligase I%2C DNA%2C ATP-dependent%2C transcript variant 3;transcript_id=NM_001199310.2;extra_copy_number=0
CM058247.1	Liftoff	exon	13040036	13040092	.	+	.	ID=exon-NM_001199310.2-11;Parent=rna-NM_001199310.2;Dbxref=GeneID:16881,GenBank:NM_001199310.2,MGI:MGI:101789;gbkey=mRNA;gene=Lig1;product=ligase I%2C DNA%2C ATP-dependent%2C transcript variant 3;transcript_id=NM_001199310.2;extra_copy_number=0
CM058247.1	Liftoff	exon	13042959	13043131	.	+	.	ID=exon-NM_001199310.2-12;Parent=rna-NM_001199310.2;Dbxref=GeneID:16881,GenBank:NM_001199310.2,MGI:MGI:101789;gbkey=mRNA;gene=Lig1;product=ligase I%2C DNA%2C ATP-dependent%2C transcript variant 3;transcript_id=NM_001199310.2;extra_copy_number=0
CM058247.1	Liftoff	exon	13043804	13043970	.	+	.	ID=exon-NM_001199310.2-13;Parent=rna-NM_001199310.2;Dbxref=GeneID:16881,GenBank:NM_001199310.2,MGI:MGI:101789;gbkey=mRNA;gene=Lig1;product=ligase I%2C DNA%2C ATP-dependent%2C transcript variant 3;transcript_id=NM_001199310.2;extra_copy_number=0
CM058247.1	Liftoff	exon	13044296	13044372	.	+	.	ID=exon-NM_001199310.2-14;Parent=rna-NM_001199310.2;Dbxref=GeneID:16881,GenBank:NM_001199310.2,MGI:MGI:101789;gbkey=mRNA;gene=Lig1;product=ligase I%2C DNA%2C ATP-dependent%2C transcript variant 3;transcript_id=NM_001199310.2;extra_copy_number=0
CM058247.1	Liftoff	exon	13046313	13046404	.	+	.	ID=exon-NM_001199310.2-15;Parent=rna-NM_001199310.2;Dbxref=GeneID:16881,GenBank:NM_001199310.2,MGI:MGI:101789;gbkey=mRNA;gene=Lig1;product=ligase I%2C DNA%2C ATP-dependent%2C transcript variant 3;transcript_id=NM_001199310.2;extra_copy_number=0
CM058247.1	Liftoff	exon	13046616	13046715	.	+	.	ID=exon-NM_001199310.2-16;Parent=rna-NM_001199310.2;Dbxref=GeneID:16881,GenBank:NM_001199310.2,MGI:MGI:101789;gbkey=mRNA;gene=Lig1;product=ligase I%2C DNA%2C ATP-dependent%2C transcript variant 3;transcript_id=NM_001199310.2;extra_copy_number=0
CM058247.1	Liftoff	exon	13047838	13047923	.	+	.	ID=exon-NM_001199310.2-17;Parent=rna-NM_001199310.2;Dbxref=GeneID:16881,GenBank:NM_001199310.2,MGI:MGI:101789;gbkey=mRNA;gene=Lig1;product=ligase I%2C DNA%2C ATP-dependent%2C transcript variant 3;transcript_id=NM_001199310.2;extra_copy_number=0
CM058247.1	Liftoff	exon	13048507	13048622	.	+	.	ID=exon-NM_001199310.2-18;Parent=rna-NM_001199310.2;Dbxref=GeneID:16881,GenBank:NM_001199310.2,MGI:MGI:101789;gbkey=mRNA;gene=Lig1;product=ligase I%2C DNA%2C ATP-dependent%2C transcript variant 3;transcript_id=NM_001199310.2;extra_copy_number=0
CM058247.1	Liftoff	exon	13048962	13049057	.	+	.	ID=exon-NM_001199310.2-19;Parent=rna-NM_001199310.2;Dbxref=GeneID:16881,GenBank:NM_001199310.2,MGI:MGI:101789;gbkey=mRNA;gene=Lig1;product=ligase I%2C DNA%2C ATP-dependent%2C transcript variant 3;transcript_id=NM_001199310.2;extra_copy_number=0
CM058247.1	Liftoff	exon	13050762	13050872	.	+	.	ID=exon-NM_001199310.2-20;Parent=rna-NM_001199310.2;Dbxref=GeneID:16881,GenBank:NM_001199310.2,MGI:MGI:101789;gbkey=mRNA;gene=Lig1;product=ligase I%2C DNA%2C ATP-dependent%2C transcript variant 3;transcript_id=NM_001199310.2;extra_copy_number=0
CM058247.1	Liftoff	exon	13051378	13051449	.	+	.	ID=exon-NM_001199310.2-21;Parent=rna-NM_001199310.2;Dbxref=GeneID:16881,GenBank:NM_001199310.2,MGI:MGI:101789;gbkey=mRNA;gene=Lig1;product=ligase I%2C DNA%2C ATP-dependent%2C transcript variant 3;transcript_id=NM_001199310.2;extra_copy_number=0
CM058247.1	Liftoff	exon	13053488	13053632	.	+	.	ID=exon-NM_001199310.2-22;Parent=rna-NM_001199310.2;Dbxref=GeneID:16881,GenBank:NM_001199310.2,MGI:MGI:101789;gbkey=mRNA;gene=Lig1;product=ligase I%2C DNA%2C ATP-dependent%2C transcript variant 3;transcript_id=NM_001199310.2;extra_copy_number=0
CM058247.1	Liftoff	exon	13053790	13053872	.	+	.	ID=exon-NM_001199310.2-23;Parent=rna-NM_001199310.2;Dbxref=GeneID:16881,GenBank:NM_001199310.2,MGI:MGI:101789;gbkey=mRNA;gene=Lig1;product=ligase I%2C DNA%2C ATP-dependent%2C transcript variant 3;transcript_id=NM_001199310.2;extra_copy_number=0
CM058247.1	Liftoff	exon	13055096	13055248	.	+	.	ID=exon-NM_001199310.2-24;Parent=rna-NM_001199310.2;Dbxref=GeneID:16881,GenBank:NM_001199310.2,MGI:MGI:101789;gbkey=mRNA;gene=Lig1;product=ligase I%2C DNA%2C ATP-dependent%2C transcript variant 3;transcript_id=NM_001199310.2;extra_copy_number=0
CM058247.1	Liftoff	exon	13056047	13056100	.	+	.	ID=exon-NM_001199310.2-25;Parent=rna-NM_001199310.2;Dbxref=GeneID:16881,GenBank:NM_001199310.2,MGI:MGI:101789;gbkey=mRNA;gene=Lig1;product=ligase I%2C DNA%2C ATP-dependent%2C transcript variant 3;transcript_id=NM_001199310.2;extra_copy_number=0
CM058247.1	Liftoff	exon	13056689	13056832	.	+	.	ID=exon-NM_001199310.2-26;Parent=rna-NM_001199310.2;Dbxref=GeneID:16881,GenBank:NM_001199310.2,MGI:MGI:101789;gbkey=mRNA;gene=Lig1;product=ligase I%2C DNA%2C ATP-dependent%2C transcript variant 3;transcript_id=NM_001199310.2;extra_copy_number=0
CM058247.1	Liftoff	exon	13058585	13058677	.	+	.	ID=exon-NM_001199310.2-27;Parent=rna-NM_001199310.2;Dbxref=GeneID:16881,GenBank:NM_001199310.2,MGI:MGI:101789;gbkey=mRNA;gene=Lig1;product=ligase I%2C DNA%2C ATP-dependent%2C transcript variant 3;transcript_id=NM_001199310.2;extra_copy_number=0
CM058247.1	Liftoff	exon	13058772	13059002	.	+	.	ID=exon-NM_001199310.2-28;Parent=rna-NM_001199310.2;Dbxref=GeneID:16881,GenBank:NM_001199310.2,MGI:MGI:101789;gbkey=mRNA;gene=Lig1;product=ligase I%2C DNA%2C ATP-dependent%2C transcript variant 3;transcript_id=NM_001199310.2;extra_copy_number=0
CM058247.1	Liftoff	CDS	13027783	13027799	.	+	.	ID=cds-NP_001186239.2;Parent=rna-NM_001199310.2;Dbxref=GeneID:16881,GenBank:NP_001186239.2,MGI:MGI:101789;Name=NP_001186239.2;gbkey=CDS;gene=Lig1;product=DNA ligase 1;protein_id=NP_001186239.2;extra_copy_number=0
CM058247.1	Liftoff	CDS	13030032	13030121	.	+	.	ID=cds-NP_001186239.2;Parent=rna-NM_001199310.2;Dbxref=GeneID:16881,GenBank:NP_001186239.2,MGI:MGI:101789;Name=NP_001186239.2;gbkey=CDS;gene=Lig1;product=DNA ligase 1;protein_id=NP_001186239.2;extra_copy_number=0
CM058247.1	Liftoff	CDS	13032836	13032971	.	+	.	ID=cds-NP_001186239.2;Parent=rna-NM_001199310.2;Dbxref=GeneID:16881,GenBank:NP_001186239.2,MGI:MGI:101789;Name=NP_001186239.2;gbkey=CDS;gene=Lig1;product=DNA ligase 1;protein_id=NP_001186239.2;extra_copy_number=0
CM058247.1	Liftoff	CDS	13034137	13034263	.	+	.	ID=cds-NP_001186239.2;Parent=rna-NM_001199310.2;Dbxref=GeneID:16881,GenBank:NP_001186239.2,MGI:MGI:101789;Name=NP_001186239.2;gbkey=CDS;gene=Lig1;product=DNA ligase 1;protein_id=NP_001186239.2;extra_copy_number=0
CM058247.1	Liftoff	CDS	13036243	13036338	.	+	.	ID=cds-NP_001186239.2;Parent=rna-NM_001199310.2;Dbxref=GeneID:16881,GenBank:NP_001186239.2,MGI:MGI:101789;Name=NP_001186239.2;gbkey=CDS;gene=Lig1;product=DNA ligase 1;protein_id=NP_001186239.2;extra_copy_number=0
CM058247.1	Liftoff	CDS	13036973	13037074	.	+	.	ID=cds-NP_001186239.2;Parent=rna-NM_001199310.2;Dbxref=GeneID:16881,GenBank:NP_001186239.2,MGI:MGI:101789;Name=NP_001186239.2;gbkey=CDS;gene=Lig1;product=DNA ligase 1;protein_id=NP_001186239.2;extra_copy_number=0
CM058247.1	Liftoff	CDS	13038766	13038891	.	+	.	ID=cds-NP_001186239.2;Parent=rna-NM_001199310.2;Dbxref=GeneID:16881,GenBank:NP_001186239.2,MGI:MGI:101789;Name=NP_001186239.2;gbkey=CDS;gene=Lig1;product=DNA ligase 1;protein_id=NP_001186239.2;extra_copy_number=0
CM058247.1	Liftoff	CDS	13039035	13039110	.	+	.	ID=cds-NP_001186239.2;Parent=rna-NM_001199310.2;Dbxref=GeneID:16881,GenBank:NP_001186239.2,MGI:MGI:101789;Name=NP_001186239.2;gbkey=CDS;gene=Lig1;product=DNA ligase 1;protein_id=NP_001186239.2;extra_copy_number=0
CM058247.1	Liftoff	CDS	13039716	13039796	.	+	.	ID=cds-NP_001186239.2;Parent=rna-NM_001199310.2;Dbxref=GeneID:16881,GenBank:NP_001186239.2,MGI:MGI:101789;Name=NP_001186239.2;gbkey=CDS;gene=Lig1;product=DNA ligase 1;protein_id=NP_001186239.2;extra_copy_number=0
CM058247.1	Liftoff	CDS	13040036	13040092	.	+	.	ID=cds-NP_001186239.2;Parent=rna-NM_001199310.2;Dbxref=GeneID:16881,GenBank:NP_001186239.2,MGI:MGI:101789;Name=NP_001186239.2;gbkey=CDS;gene=Lig1;product=DNA ligase 1;protein_id=NP_001186239.2;extra_copy_number=0
CM058247.1	Liftoff	CDS	13042959	13043131	.	+	.	ID=cds-NP_001186239.2;Parent=rna-NM_001199310.2;Dbxref=GeneID:16881,GenBank:NP_001186239.2,MGI:MGI:101789;Name=NP_001186239.2;gbkey=CDS;gene=Lig1;product=DNA ligase 1;protein_id=NP_001186239.2;extra_copy_number=0
CM058247.1	Liftoff	CDS	13043804	13043970	.	+	.	ID=cds-NP_001186239.2;Parent=rna-NM_001199310.2;Dbxref=GeneID:16881,GenBank:NP_001186239.2,MGI:MGI:101789;Name=NP_001186239.2;gbkey=CDS;gene=Lig1;product=DNA ligase 1;protein_id=NP_001186239.2;extra_copy_number=0
CM058247.1	Liftoff	CDS	13044296	13044372	.	+	.	ID=cds-NP_001186239.2;Parent=rna-NM_001199310.2;Dbxref=GeneID:16881,GenBank:NP_001186239.2,MGI:MGI:101789;Name=NP_001186239.2;gbkey=CDS;gene=Lig1;product=DNA ligase 1;protein_id=NP_001186239.2;extra_copy_number=0
CM058247.1	Liftoff	CDS	13046313	13046404	.	+	.	ID=cds-NP_001186239.2;Parent=rna-NM_001199310.2;Dbxref=GeneID:16881,GenBank:NP_001186239.2,MGI:MGI:101789;Name=NP_001186239.2;gbkey=CDS;gene=Lig1;product=DNA ligase 1;protein_id=NP_001186239.2;extra_copy_number=0
CM058247.1	Liftoff	CDS	13046616	13046715	.	+	.	ID=cds-NP_001186239.2;Parent=rna-NM_001199310.2;Dbxref=GeneID:16881,GenBank:NP_001186239.2,MGI:MGI:101789;Name=NP_001186239.2;gbkey=CDS;gene=Lig1;product=DNA ligase 1;protein_id=NP_001186239.2;extra_copy_number=0
CM058247.1	Liftoff	CDS	13047838	13047923	.	+	.	ID=cds-NP_001186239.2;Parent=rna-NM_001199310.2;Dbxref=GeneID:16881,GenBank:NP_001186239.2,MGI:MGI:101789;Name=NP_001186239.2;gbkey=CDS;gene=Lig1;product=DNA ligase 1;protein_id=NP_001186239.2;extra_copy_number=0
CM058247.1	Liftoff	CDS	13048507	13048622	.	+	.	ID=cds-NP_001186239.2;Parent=rna-NM_001199310.2;Dbxref=GeneID:16881,GenBank:NP_001186239.2,MGI:MGI:101789;Name=NP_001186239.2;gbkey=CDS;gene=Lig1;product=DNA ligase 1;protein_id=NP_001186239.2;extra_copy_number=0
CM058247.1	Liftoff	CDS	13048962	13049057	.	+	.	ID=cds-NP_001186239.2;Parent=rna-NM_001199310.2;Dbxref=GeneID:16881,GenBank:NP_001186239.2,MGI:MGI:101789;Name=NP_001186239.2;gbkey=CDS;gene=Lig1;product=DNA ligase 1;protein_id=NP_001186239.2;extra_copy_number=0
CM058247.1	Liftoff	CDS	13050762	13050872	.	+	.	ID=cds-NP_001186239.2;Parent=rna-NM_001199310.2;Dbxref=GeneID:16881,GenBank:NP_001186239.2,MGI:MGI:101789;Name=NP_001186239.2;gbkey=CDS;gene=Lig1;product=DNA ligase 1;protein_id=NP_001186239.2;extra_copy_number=0
CM058247.1	Liftoff	CDS	13051378	13051449	.	+	.	ID=cds-NP_001186239.2;Parent=rna-NM_001199310.2;Dbxref=GeneID:16881,GenBank:NP_001186239.2,MGI:MGI:101789;Name=NP_001186239.2;gbkey=CDS;gene=Lig1;product=DNA ligase 1;protein_id=NP_001186239.2;extra_copy_number=0
CM058247.1	Liftoff	CDS	13053488	13053632	.	+	.	ID=cds-NP_001186239.2;Parent=rna-NM_001199310.2;Dbxref=GeneID:16881,GenBank:NP_001186239.2,MGI:MGI:101789;Name=NP_001186239.2;gbkey=CDS;gene=Lig1;product=DNA ligase 1;protein_id=NP_001186239.2;extra_copy_number=0
CM058247.1	Liftoff	CDS	13053790	13053872	.	+	.	ID=cds-NP_001186239.2;Parent=rna-NM_001199310.2;Dbxref=GeneID:16881,GenBank:NP_001186239.2,MGI:MGI:101789;Name=NP_001186239.2;gbkey=CDS;gene=Lig1;product=DNA ligase 1;protein_id=NP_001186239.2;extra_copy_number=0
CM058247.1	Liftoff	CDS	13055096	13055248	.	+	.	ID=cds-NP_001186239.2;Parent=rna-NM_001199310.2;Dbxref=GeneID:16881,GenBank:NP_001186239.2,MGI:MGI:101789;Name=NP_001186239.2;gbkey=CDS;gene=Lig1;product=DNA ligase 1;protein_id=NP_001186239.2;extra_copy_number=0
CM058247.1	Liftoff	CDS	13056047	13056100	.	+	.	ID=cds-NP_001186239.2;Parent=rna-NM_001199310.2;Dbxref=GeneID:16881,GenBank:NP_001186239.2,MGI:MGI:101789;Name=NP_001186239.2;gbkey=CDS;gene=Lig1;product=DNA ligase 1;protein_id=NP_001186239.2;extra_copy_number=0
CM058247.1	Liftoff	CDS	13056689	13056832	.	+	.	ID=cds-NP_001186239.2;Parent=rna-NM_001199310.2;Dbxref=GeneID:16881,GenBank:NP_001186239.2,MGI:MGI:101789;Name=NP_001186239.2;gbkey=CDS;gene=Lig1;product=DNA ligase 1;protein_id=NP_001186239.2;extra_copy_number=0
CM058247.1	Liftoff	CDS	13058585	13058677	.	+	.	ID=cds-NP_001186239.2;Parent=rna-NM_001199310.2;Dbxref=GeneID:16881,GenBank:NP_001186239.2,MGI:MGI:101789;Name=NP_001186239.2;gbkey=CDS;gene=Lig1;product=DNA ligase 1;protein_id=NP_001186239.2;extra_copy_number=0
CM058247.1	Liftoff	CDS	13058772	13058852	.	+	.	ID=cds-NP_001186239.2;Parent=rna-NM_001199310.2;Dbxref=GeneID:16881,GenBank:NP_001186239.2,MGI:MGI:101789;Name=NP_001186239.2;gbkey=CDS;gene=Lig1;product=DNA ligase 1;protein_id=NP_001186239.2;extra_copy_number=0
CM058247.1	Liftoff	mRNA	13026404	13059002	.	+	.	ID=rna-NM_010715.3;Parent=gene-Lig1;Dbxref=GeneID:16881,GenBank:NM_010715.3,MGI:MGI:101789;Name=NM_010715.3;gbkey=mRNA;gene=Lig1;product=ligase I%2C DNA%2C ATP-dependent%2C transcript variant 2;tag=RefSeq Select;transcript_id=NM_010715.3;matches_ref_protein=True;valid_ORF=True;extra_copy_number=0
CM058247.1	Liftoff	exon	13026404	13026537	.	+	.	ID=exon-NM_010715.3-1;Parent=rna-NM_010715.3;Dbxref=GeneID:16881,GenBank:NM_010715.3,MGI:MGI:101789;gbkey=mRNA;gene=Lig1;product=ligase I%2C DNA%2C ATP-dependent%2C transcript variant 2;tag=RefSeq Select;transcript_id=NM_010715.3;extra_copy_number=0
CM058247.1	Liftoff	exon	13027726	13027799	.	+	.	ID=exon-NM_010715.3-2;Parent=rna-NM_010715.3;Dbxref=GeneID:16881,GenBank:NM_010715.3,MGI:MGI:101789;gbkey=mRNA;gene=Lig1;product=ligase I%2C DNA%2C ATP-dependent%2C transcript variant 2;tag=RefSeq Select;transcript_id=NM_010715.3;extra_copy_number=0
CM058247.1	Liftoff	exon	13030032	13030121	.	+	.	ID=exon-NM_010715.3-3;Parent=rna-NM_010715.3;Dbxref=GeneID:16881,GenBank:NM_010715.3,MGI:MGI:101789;gbkey=mRNA;gene=Lig1;product=ligase I%2C DNA%2C ATP-dependent%2C transcript variant 2;tag=RefSeq Select;transcript_id=NM_010715.3;extra_copy_number=0
CM058247.1	Liftoff	exon	13032836	13032971	.	+	.	ID=exon-NM_010715.3-4;Parent=rna-NM_010715.3;Dbxref=GeneID:16881,GenBank:NM_010715.3,MGI:MGI:101789;gbkey=mRNA;gene=Lig1;product=ligase I%2C DNA%2C ATP-dependent%2C transcript variant 2;tag=RefSeq Select;transcript_id=NM_010715.3;extra_copy_number=0
CM058247.1	Liftoff	exon	13034137	13034263	.	+	.	ID=exon-NM_010715.3-5;Parent=rna-NM_010715.3;Dbxref=GeneID:16881,GenBank:NM_010715.3,MGI:MGI:101789;gbkey=mRNA;gene=Lig1;product=ligase I%2C DNA%2C ATP-dependent%2C transcript variant 2;tag=RefSeq Select;transcript_id=NM_010715.3;extra_copy_number=0
CM058247.1	Liftoff	exon	13036243	13036338	.	+	.	ID=exon-NM_010715.3-6;Parent=rna-NM_010715.3;Dbxref=GeneID:16881,GenBank:NM_010715.3,MGI:MGI:101789;gbkey=mRNA;gene=Lig1;product=ligase I%2C DNA%2C ATP-dependent%2C transcript variant 2;tag=RefSeq Select;transcript_id=NM_010715.3;extra_copy_number=0
CM058247.1	Liftoff	exon	13036973	13037074	.	+	.	ID=exon-NM_010715.3-7;Parent=rna-NM_010715.3;Dbxref=GeneID:16881,GenBank:NM_010715.3,MGI:MGI:101789;gbkey=mRNA;gene=Lig1;product=ligase I%2C DNA%2C ATP-dependent%2C transcript variant 2;tag=RefSeq Select;transcript_id=NM_010715.3;extra_copy_number=0
CM058247.1	Liftoff	exon	13038766	13038891	.	+	.	ID=exon-NM_010715.3-8;Parent=rna-NM_010715.3;Dbxref=GeneID:16881,GenBank:NM_010715.3,MGI:MGI:101789;gbkey=mRNA;gene=Lig1;product=ligase I%2C DNA%2C ATP-dependent%2C transcript variant 2;tag=RefSeq Select;transcript_id=NM_010715.3;extra_copy_number=0
CM058247.1	Liftoff	exon	13039035	13039110	.	+	.	ID=exon-NM_010715.3-9;Parent=rna-NM_010715.3;Dbxref=GeneID:16881,GenBank:NM_010715.3,MGI:MGI:101789;gbkey=mRNA;gene=Lig1;product=ligase I%2C DNA%2C ATP-dependent%2C transcript variant 2;tag=RefSeq Select;transcript_id=NM_010715.3;extra_copy_number=0
CM058247.1	Liftoff	exon	13039716	13039796	.	+	.	ID=exon-NM_010715.3-10;Parent=rna-NM_010715.3;Dbxref=GeneID:16881,GenBank:NM_010715.3,MGI:MGI:101789;gbkey=mRNA;gene=Lig1;product=ligase I%2C DNA%2C ATP-dependent%2C transcript variant 2;tag=RefSeq Select;transcript_id=NM_010715.3;extra_copy_number=0
CM058247.1	Liftoff	exon	13040036	13040092	.	+	.	ID=exon-NM_010715.3-11;Parent=rna-NM_010715.3;Dbxref=GeneID:16881,GenBank:NM_010715.3,MGI:MGI:101789;gbkey=mRNA;gene=Lig1;product=ligase I%2C DNA%2C ATP-dependent%2C transcript variant 2;tag=RefSeq Select;transcript_id=NM_010715.3;extra_copy_number=0
CM058247.1	Liftoff	exon	13042959	13043131	.	+	.	ID=exon-NM_010715.3-12;Parent=rna-NM_010715.3;Dbxref=GeneID:16881,GenBank:NM_010715.3,MGI:MGI:101789;gbkey=mRNA;gene=Lig1;product=ligase I%2C DNA%2C ATP-dependent%2C transcript variant 2;tag=RefSeq Select;transcript_id=NM_010715.3;extra_copy_number=0
CM058247.1	Liftoff	exon	13043804	13043970	.	+	.	ID=exon-NM_010715.3-13;Parent=rna-NM_010715.3;Dbxref=GeneID:16881,GenBank:NM_010715.3,MGI:MGI:101789;gbkey=mRNA;gene=Lig1;product=ligase I%2C DNA%2C ATP-dependent%2C transcript variant 2;tag=RefSeq Select;transcript_id=NM_010715.3;extra_copy_number=0
CM058247.1	Liftoff	exon	13044296	13044372	.	+	.	ID=exon-NM_010715.3-14;Parent=rna-NM_010715.3;Dbxref=GeneID:16881,GenBank:NM_010715.3,MGI:MGI:101789;gbkey=mRNA;gene=Lig1;product=ligase I%2C DNA%2C ATP-dependent%2C transcript variant 2;tag=RefSeq Select;transcript_id=NM_010715.3;extra_copy_number=0
CM058247.1	Liftoff	exon	13046313	13046404	.	+	.	ID=exon-NM_010715.3-15;Parent=rna-NM_010715.3;Dbxref=GeneID:16881,GenBank:NM_010715.3,MGI:MGI:101789;gbkey=mRNA;gene=Lig1;product=ligase I%2C DNA%2C ATP-dependent%2C transcript variant 2;tag=RefSeq Select;transcript_id=NM_010715.3;extra_copy_number=0
CM058247.1	Liftoff	exon	13046616	13046715	.	+	.	ID=exon-NM_010715.3-16;Parent=rna-NM_010715.3;Dbxref=GeneID:16881,GenBank:NM_010715.3,MGI:MGI:101789;gbkey=mRNA;gene=Lig1;product=ligase I%2C DNA%2C ATP-dependent%2C transcript variant 2;tag=RefSeq Select;transcript_id=NM_010715.3;extra_copy_number=0
CM058247.1	Liftoff	exon	13047838	13047923	.	+	.	ID=exon-NM_010715.3-17;Parent=rna-NM_010715.3;Dbxref=GeneID:16881,GenBank:NM_010715.3,MGI:MGI:101789;gbkey=mRNA;gene=Lig1;product=ligase I%2C DNA%2C ATP-dependent%2C transcript variant 2;tag=RefSeq Select;transcript_id=NM_010715.3;extra_copy_number=0
CM058247.1	Liftoff	exon	13048507	13048622	.	+	.	ID=exon-NM_010715.3-18;Parent=rna-NM_010715.3;Dbxref=GeneID:16881,GenBank:NM_010715.3,MGI:MGI:101789;gbkey=mRNA;gene=Lig1;product=ligase I%2C DNA%2C ATP-dependent%2C transcript variant 2;tag=RefSeq Select;transcript_id=NM_010715.3;extra_copy_number=0
CM058247.1	Liftoff	exon	13048962	13049057	.	+	.	ID=exon-NM_010715.3-19;Parent=rna-NM_010715.3;Dbxref=GeneID:16881,GenBank:NM_010715.3,MGI:MGI:101789;gbkey=mRNA;gene=Lig1;product=ligase I%2C DNA%2C ATP-dependent%2C transcript variant 2;tag=RefSeq Select;transcript_id=NM_010715.3;extra_copy_number=0
CM058247.1	Liftoff	exon	13050762	13050872	.	+	.	ID=exon-NM_010715.3-20;Parent=rna-NM_010715.3;Dbxref=GeneID:16881,GenBank:NM_010715.3,MGI:MGI:101789;gbkey=mRNA;gene=Lig1;product=ligase I%2C DNA%2C ATP-dependent%2C transcript variant 2;tag=RefSeq Select;transcript_id=NM_010715.3;extra_copy_number=0
CM058247.1	Liftoff	exon	13051378	13051449	.	+	.	ID=exon-NM_010715.3-21;Parent=rna-NM_010715.3;Dbxref=GeneID:16881,GenBank:NM_010715.3,MGI:MGI:101789;gbkey=mRNA;gene=Lig1;product=ligase I%2C DNA%2C ATP-dependent%2C transcript variant 2;tag=RefSeq Select;transcript_id=NM_010715.3;extra_copy_number=0
CM058247.1	Liftoff	exon	13053488	13053632	.	+	.	ID=exon-NM_010715.3-22;Parent=rna-NM_010715.3;Dbxref=GeneID:16881,GenBank:NM_010715.3,MGI:MGI:101789;gbkey=mRNA;gene=Lig1;product=ligase I%2C DNA%2C ATP-dependent%2C transcript variant 2;tag=RefSeq Select;transcript_id=NM_010715.3;extra_copy_number=0
CM058247.1	Liftoff	exon	13053790	13053872	.	+	.	ID=exon-NM_010715.3-23;Parent=rna-NM_010715.3;Dbxref=GeneID:16881,GenBank:NM_010715.3,MGI:MGI:101789;gbkey=mRNA;gene=Lig1;product=ligase I%2C DNA%2C ATP-dependent%2C transcript variant 2;tag=RefSeq Select;transcript_id=NM_010715.3;extra_copy_number=0
CM058247.1	Liftoff	exon	13055096	13055248	.	+	.	ID=exon-NM_010715.3-24;Parent=rna-NM_010715.3;Dbxref=GeneID:16881,GenBank:NM_010715.3,MGI:MGI:101789;gbkey=mRNA;gene=Lig1;product=ligase I%2C DNA%2C ATP-dependent%2C transcript variant 2;tag=RefSeq Select;transcript_id=NM_010715.3;extra_copy_number=0
CM058247.1	Liftoff	exon	13056047	13056100	.	+	.	ID=exon-NM_010715.3-25;Parent=rna-NM_010715.3;Dbxref=GeneID:16881,GenBank:NM_010715.3,MGI:MGI:101789;gbkey=mRNA;gene=Lig1;product=ligase I%2C DNA%2C ATP-dependent%2C transcript variant 2;tag=RefSeq Select;transcript_id=NM_010715.3;extra_copy_number=0
CM058247.1	Liftoff	exon	13056689	13056832	.	+	.	ID=exon-NM_010715.3-26;Parent=rna-NM_010715.3;Dbxref=GeneID:16881,GenBank:NM_010715.3,MGI:MGI:101789;gbkey=mRNA;gene=Lig1;product=ligase I%2C DNA%2C ATP-dependent%2C transcript variant 2;tag=RefSeq Select;transcript_id=NM_010715.3;extra_copy_number=0
CM058247.1	Liftoff	exon	13058585	13058677	.	+	.	ID=exon-NM_010715.3-27;Parent=rna-NM_010715.3;Dbxref=GeneID:16881,GenBank:NM_010715.3,MGI:MGI:101789;gbkey=mRNA;gene=Lig1;product=ligase I%2C DNA%2C ATP-dependent%2C transcript variant 2;tag=RefSeq Select;transcript_id=NM_010715.3;extra_copy_number=0
CM058247.1	Liftoff	exon	13058772	13059002	.	+	.	ID=exon-NM_010715.3-28;Parent=rna-NM_010715.3;Dbxref=GeneID:16881,GenBank:NM_010715.3,MGI:MGI:101789;gbkey=mRNA;gene=Lig1;product=ligase I%2C DNA%2C ATP-dependent%2C transcript variant 2;tag=RefSeq Select;transcript_id=NM_010715.3;extra_copy_number=0
CM058247.1	Liftoff	CDS	13027783	13027799	.	+	.	ID=cds-NP_034845.3;Parent=rna-NM_010715.3;Dbxref=GeneID:16881,GenBank:NP_034845.3,MGI:MGI:101789;Name=NP_034845.3;gbkey=CDS;gene=Lig1;product=DNA ligase 1;protein_id=NP_034845.3;tag=RefSeq Select;extra_copy_number=0
CM058247.1	Liftoff	CDS	13030032	13030121	.	+	.	ID=cds-NP_034845.3;Parent=rna-NM_010715.3;Dbxref=GeneID:16881,GenBank:NP_034845.3,MGI:MGI:101789;Name=NP_034845.3;gbkey=CDS;gene=Lig1;product=DNA ligase 1;protein_id=NP_034845.3;tag=RefSeq Select;extra_copy_number=0
CM058247.1	Liftoff	CDS	13032836	13032971	.	+	.	ID=cds-NP_034845.3;Parent=rna-NM_010715.3;Dbxref=GeneID:16881,GenBank:NP_034845.3,MGI:MGI:101789;Name=NP_034845.3;gbkey=CDS;gene=Lig1;product=DNA ligase 1;protein_id=NP_034845.3;tag=RefSeq Select;extra_copy_number=0
CM058247.1	Liftoff	CDS	13034137	13034263	.	+	.	ID=cds-NP_034845.3;Parent=rna-NM_010715.3;Dbxref=GeneID:16881,GenBank:NP_034845.3,MGI:MGI:101789;Name=NP_034845.3;gbkey=CDS;gene=Lig1;product=DNA ligase 1;protein_id=NP_034845.3;tag=RefSeq Select;extra_copy_number=0
CM058247.1	Liftoff	CDS	13036243	13036338	.	+	.	ID=cds-NP_034845.3;Parent=rna-NM_010715.3;Dbxref=GeneID:16881,GenBank:NP_034845.3,MGI:MGI:101789;Name=NP_034845.3;gbkey=CDS;gene=Lig1;product=DNA ligase 1;protein_id=NP_034845.3;tag=RefSeq Select;extra_copy_number=0
CM058247.1	Liftoff	CDS	13036973	13037074	.	+	.	ID=cds-NP_034845.3;Parent=rna-NM_010715.3;Dbxref=GeneID:16881,GenBank:NP_034845.3,MGI:MGI:101789;Name=NP_034845.3;gbkey=CDS;gene=Lig1;product=DNA ligase 1;protein_id=NP_034845.3;tag=RefSeq Select;extra_copy_number=0
CM058247.1	Liftoff	CDS	13038766	13038891	.	+	.	ID=cds-NP_034845.3;Parent=rna-NM_010715.3;Dbxref=GeneID:16881,GenBank:NP_034845.3,MGI:MGI:101789;Name=NP_034845.3;gbkey=CDS;gene=Lig1;product=DNA ligase 1;protein_id=NP_034845.3;tag=RefSeq Select;extra_copy_number=0
CM058247.1	Liftoff	CDS	13039035	13039110	.	+	.	ID=cds-NP_034845.3;Parent=rna-NM_010715.3;Dbxref=GeneID:16881,GenBank:NP_034845.3,MGI:MGI:101789;Name=NP_034845.3;gbkey=CDS;gene=Lig1;product=DNA ligase 1;protein_id=NP_034845.3;tag=RefSeq Select;extra_copy_number=0
CM058247.1	Liftoff	CDS	13039716	13039796	.	+	.	ID=cds-NP_034845.3;Parent=rna-NM_010715.3;Dbxref=GeneID:16881,GenBank:NP_034845.3,MGI:MGI:101789;Name=NP_034845.3;gbkey=CDS;gene=Lig1;product=DNA ligase 1;protein_id=NP_034845.3;tag=RefSeq Select;extra_copy_number=0
CM058247.1	Liftoff	CDS	13040036	13040092	.	+	.	ID=cds-NP_034845.3;Parent=rna-NM_010715.3;Dbxref=GeneID:16881,GenBank:NP_034845.3,MGI:MGI:101789;Name=NP_034845.3;gbkey=CDS;gene=Lig1;product=DNA ligase 1;protein_id=NP_034845.3;tag=RefSeq Select;extra_copy_number=0
CM058247.1	Liftoff	CDS	13042959	13043131	.	+	.	ID=cds-NP_034845.3;Parent=rna-NM_010715.3;Dbxref=GeneID:16881,GenBank:NP_034845.3,MGI:MGI:101789;Name=NP_034845.3;gbkey=CDS;gene=Lig1;product=DNA ligase 1;protein_id=NP_034845.3;tag=RefSeq Select;extra_copy_number=0
CM058247.1	Liftoff	CDS	13043804	13043970	.	+	.	ID=cds-NP_034845.3;Parent=rna-NM_010715.3;Dbxref=GeneID:16881,GenBank:NP_034845.3,MGI:MGI:101789;Name=NP_034845.3;gbkey=CDS;gene=Lig1;product=DNA ligase 1;protein_id=NP_034845.3;tag=RefSeq Select;extra_copy_number=0
CM058247.1	Liftoff	CDS	13044296	13044372	.	+	.	ID=cds-NP_034845.3;Parent=rna-NM_010715.3;Dbxref=GeneID:16881,GenBank:NP_034845.3,MGI:MGI:101789;Name=NP_034845.3;gbkey=CDS;gene=Lig1;product=DNA ligase 1;protein_id=NP_034845.3;tag=RefSeq Select;extra_copy_number=0
CM058247.1	Liftoff	CDS	13046313	13046404	.	+	.	ID=cds-NP_034845.3;Parent=rna-NM_010715.3;Dbxref=GeneID:16881,GenBank:NP_034845.3,MGI:MGI:101789;Name=NP_034845.3;gbkey=CDS;gene=Lig1;product=DNA ligase 1;protein_id=NP_034845.3;tag=RefSeq Select;extra_copy_number=0
CM058247.1	Liftoff	CDS	13046616	13046715	.	+	.	ID=cds-NP_034845.3;Parent=rna-NM_010715.3;Dbxref=GeneID:16881,GenBank:NP_034845.3,MGI:MGI:101789;Name=NP_034845.3;gbkey=CDS;gene=Lig1;product=DNA ligase 1;protein_id=NP_034845.3;tag=RefSeq Select;extra_copy_number=0
CM058247.1	Liftoff	CDS	13047838	13047923	.	+	.	ID=cds-NP_034845.3;Parent=rna-NM_010715.3;Dbxref=GeneID:16881,GenBank:NP_034845.3,MGI:MGI:101789;Name=NP_034845.3;gbkey=CDS;gene=Lig1;product=DNA ligase 1;protein_id=NP_034845.3;tag=RefSeq Select;extra_copy_number=0
CM058247.1	Liftoff	CDS	13048507	13048622	.	+	.	ID=cds-NP_034845.3;Parent=rna-NM_010715.3;Dbxref=GeneID:16881,GenBank:NP_034845.3,MGI:MGI:101789;Name=NP_034845.3;gbkey=CDS;gene=Lig1;product=DNA ligase 1;protein_id=NP_034845.3;tag=RefSeq Select;extra_copy_number=0
CM058247.1	Liftoff	CDS	13048962	13049057	.	+	.	ID=cds-NP_034845.3;Parent=rna-NM_010715.3;Dbxref=GeneID:16881,GenBank:NP_034845.3,MGI:MGI:101789;Name=NP_034845.3;gbkey=CDS;gene=Lig1;product=DNA ligase 1;protein_id=NP_034845.3;tag=RefSeq Select;extra_copy_number=0
CM058247.1	Liftoff	CDS	13050762	13050872	.	+	.	ID=cds-NP_034845.3;Parent=rna-NM_010715.3;Dbxref=GeneID:16881,GenBank:NP_034845.3,MGI:MGI:101789;Name=NP_034845.3;gbkey=CDS;gene=Lig1;product=DNA ligase 1;protein_id=NP_034845.3;tag=RefSeq Select;extra_copy_number=0
CM058247.1	Liftoff	CDS	13051378	13051449	.	+	.	ID=cds-NP_034845.3;Parent=rna-NM_010715.3;Dbxref=GeneID:16881,GenBank:NP_034845.3,MGI:MGI:101789;Name=NP_034845.3;gbkey=CDS;gene=Lig1;product=DNA ligase 1;protein_id=NP_034845.3;tag=RefSeq Select;extra_copy_number=0
CM058247.1	Liftoff	CDS	13053488	13053632	.	+	.	ID=cds-NP_034845.3;Parent=rna-NM_010715.3;Dbxref=GeneID:16881,GenBank:NP_034845.3,MGI:MGI:101789;Name=NP_034845.3;gbkey=CDS;gene=Lig1;product=DNA ligase 1;protein_id=NP_034845.3;tag=RefSeq Select;extra_copy_number=0
CM058247.1	Liftoff	CDS	13053790	13053872	.	+	.	ID=cds-NP_034845.3;Parent=rna-NM_010715.3;Dbxref=GeneID:16881,GenBank:NP_034845.3,MGI:MGI:101789;Name=NP_034845.3;gbkey=CDS;gene=Lig1;product=DNA ligase 1;protein_id=NP_034845.3;tag=RefSeq Select;extra_copy_number=0
CM058247.1	Liftoff	CDS	13055096	13055248	.	+	.	ID=cds-NP_034845.3;Parent=rna-NM_010715.3;Dbxref=GeneID:16881,GenBank:NP_034845.3,MGI:MGI:101789;Name=NP_034845.3;gbkey=CDS;gene=Lig1;product=DNA ligase 1;protein_id=NP_034845.3;tag=RefSeq Select;extra_copy_number=0
CM058247.1	Liftoff	CDS	13056047	13056100	.	+	.	ID=cds-NP_034845.3;Parent=rna-NM_010715.3;Dbxref=GeneID:16881,GenBank:NP_034845.3,MGI:MGI:101789;Name=NP_034845.3;gbkey=CDS;gene=Lig1;product=DNA ligase 1;protein_id=NP_034845.3;tag=RefSeq Select;extra_copy_number=0
CM058247.1	Liftoff	CDS	13056689	13056832	.	+	.	ID=cds-NP_034845.3;Parent=rna-NM_010715.3;Dbxref=GeneID:16881,GenBank:NP_034845.3,MGI:MGI:101789;Name=NP_034845.3;gbkey=CDS;gene=Lig1;product=DNA ligase 1;protein_id=NP_034845.3;tag=RefSeq Select;extra_copy_number=0
CM058247.1	Liftoff	CDS	13058585	13058677	.	+	.	ID=cds-NP_034845.3;Parent=rna-NM_010715.3;Dbxref=GeneID:16881,GenBank:NP_034845.3,MGI:MGI:101789;Name=NP_034845.3;gbkey=CDS;gene=Lig1;product=DNA ligase 1;protein_id=NP_034845.3;tag=RefSeq Select;extra_copy_number=0
CM058247.1	Liftoff	CDS	13058772	13058852	.	+	.	ID=cds-NP_034845.3;Parent=rna-NM_010715.3;Dbxref=GeneID:16881,GenBank:NP_034845.3,MGI:MGI:101789;Name=NP_034845.3;gbkey=CDS;gene=Lig1;product=DNA ligase 1;protein_id=NP_034845.3;tag=RefSeq Select;extra_copy_number=0
CM058247.1	Liftoff	mRNA	13026843	13059002	.	+	.	ID=rna-NM_001083188.2;Parent=gene-Lig1;Dbxref=GeneID:16881,GenBank:NM_001083188.2,MGI:MGI:101789;Name=NM_001083188.2;gbkey=mRNA;gene=Lig1;product=ligase I%2C DNA%2C ATP-dependent%2C transcript variant 1;transcript_id=NM_001083188.2;matches_ref_protein=True;valid_ORF=True;extra_copy_number=0
CM058247.1	Liftoff	exon	13026843	13027051	.	+	.	ID=exon-NM_001083188.2-1;Parent=rna-NM_001083188.2;Dbxref=GeneID:16881,GenBank:NM_001083188.2,MGI:MGI:101789;gbkey=mRNA;gene=Lig1;product=ligase I%2C DNA%2C ATP-dependent%2C transcript variant 1;transcript_id=NM_001083188.2;extra_copy_number=0
CM058247.1	Liftoff	exon	13027726	13027799	.	+	.	ID=exon-NM_001083188.2-2;Parent=rna-NM_001083188.2;Dbxref=GeneID:16881,GenBank:NM_001083188.2,MGI:MGI:101789;gbkey=mRNA;gene=Lig1;product=ligase I%2C DNA%2C ATP-dependent%2C transcript variant 1;transcript_id=NM_001083188.2;extra_copy_number=0
CM058247.1	Liftoff	exon	13030032	13030121	.	+	.	ID=exon-NM_001083188.2-3;Parent=rna-NM_001083188.2;Dbxref=GeneID:16881,GenBank:NM_001083188.2,MGI:MGI:101789;gbkey=mRNA;gene=Lig1;product=ligase I%2C DNA%2C ATP-dependent%2C transcript variant 1;transcript_id=NM_001083188.2;extra_copy_number=0
CM058247.1	Liftoff	exon	13032836	13032971	.	+	.	ID=exon-NM_001083188.2-4;Parent=rna-NM_001083188.2;Dbxref=GeneID:16881,GenBank:NM_001083188.2,MGI:MGI:101789;gbkey=mRNA;gene=Lig1;product=ligase I%2C DNA%2C ATP-dependent%2C transcript variant 1;transcript_id=NM_001083188.2;extra_copy_number=0
CM058247.1	Liftoff	exon	13034137	13034263	.	+	.	ID=exon-NM_001083188.2-5;Parent=rna-NM_001083188.2;Dbxref=GeneID:16881,GenBank:NM_001083188.2,MGI:MGI:101789;gbkey=mRNA;gene=Lig1;product=ligase I%2C DNA%2C ATP-dependent%2C transcript variant 1;transcript_id=NM_001083188.2;extra_copy_number=0
CM058247.1	Liftoff	exon	13036243	13036338	.	+	.	ID=exon-NM_001083188.2-6;Parent=rna-NM_001083188.2;Dbxref=GeneID:16881,GenBank:NM_001083188.2,MGI:MGI:101789;gbkey=mRNA;gene=Lig1;product=ligase I%2C DNA%2C ATP-dependent%2C transcript variant 1;transcript_id=NM_001083188.2;extra_copy_number=0
CM058247.1	Liftoff	exon	13036973	13037074	.	+	.	ID=exon-NM_001083188.2-7;Parent=rna-NM_001083188.2;Dbxref=GeneID:16881,GenBank:NM_001083188.2,MGI:MGI:101789;gbkey=mRNA;gene=Lig1;product=ligase I%2C DNA%2C ATP-dependent%2C transcript variant 1;transcript_id=NM_001083188.2;extra_copy_number=0
CM058247.1	Liftoff	exon	13038766	13038891	.	+	.	ID=exon-NM_001083188.2-8;Parent=rna-NM_001083188.2;Dbxref=GeneID:16881,GenBank:NM_001083188.2,MGI:MGI:101789;gbkey=mRNA;gene=Lig1;product=ligase I%2C DNA%2C ATP-dependent%2C transcript variant 1;transcript_id=NM_001083188.2;extra_copy_number=0
CM058247.1	Liftoff	exon	13039035	13039110	.	+	.	ID=exon-NM_001083188.2-9;Parent=rna-NM_001083188.2;Dbxref=GeneID:16881,GenBank:NM_001083188.2,MGI:MGI:101789;gbkey=mRNA;gene=Lig1;product=ligase I%2C DNA%2C ATP-dependent%2C transcript variant 1;transcript_id=NM_001083188.2;extra_copy_number=0
CM058247.1	Liftoff	exon	13039716	13039796	.	+	.	ID=exon-NM_001083188.2-10;Parent=rna-NM_001083188.2;Dbxref=GeneID:16881,GenBank:NM_001083188.2,MGI:MGI:101789;gbkey=mRNA;gene=Lig1;product=ligase I%2C DNA%2C ATP-dependent%2C transcript variant 1;transcript_id=NM_001083188.2;extra_copy_number=0
CM058247.1	Liftoff	exon	13040036	13040092	.	+	.	ID=exon-NM_001083188.2-11;Parent=rna-NM_001083188.2;Dbxref=GeneID:16881,GenBank:NM_001083188.2,MGI:MGI:101789;gbkey=mRNA;gene=Lig1;product=ligase I%2C DNA%2C ATP-dependent%2C transcript variant 1;transcript_id=NM_001083188.2;extra_copy_number=0
CM058247.1	Liftoff	exon	13042959	13043131	.	+	.	ID=exon-NM_001083188.2-12;Parent=rna-NM_001083188.2;Dbxref=GeneID:16881,GenBank:NM_001083188.2,MGI:MGI:101789;gbkey=mRNA;gene=Lig1;product=ligase I%2C DNA%2C ATP-dependent%2C transcript variant 1;transcript_id=NM_001083188.2;extra_copy_number=0
CM058247.1	Liftoff	exon	13043804	13043970	.	+	.	ID=exon-NM_001083188.2-13;Parent=rna-NM_001083188.2;Dbxref=GeneID:16881,GenBank:NM_001083188.2,MGI:MGI:101789;gbkey=mRNA;gene=Lig1;product=ligase I%2C DNA%2C ATP-dependent%2C transcript variant 1;transcript_id=NM_001083188.2;extra_copy_number=0
CM058247.1	Liftoff	exon	13044296	13044372	.	+	.	ID=exon-NM_001083188.2-14;Parent=rna-NM_001083188.2;Dbxref=GeneID:16881,GenBank:NM_001083188.2,MGI:MGI:101789;gbkey=mRNA;gene=Lig1;product=ligase I%2C DNA%2C ATP-dependent%2C transcript variant 1;transcript_id=NM_001083188.2;extra_copy_number=0
CM058247.1	Liftoff	exon	13046313	13046404	.	+	.	ID=exon-NM_001083188.2-15;Parent=rna-NM_001083188.2;Dbxref=GeneID:16881,GenBank:NM_001083188.2,MGI:MGI:101789;gbkey=mRNA;gene=Lig1;product=ligase I%2C DNA%2C ATP-dependent%2C transcript variant 1;transcript_id=NM_001083188.2;extra_copy_number=0
CM058247.1	Liftoff	exon	13046616	13046715	.	+	.	ID=exon-NM_001083188.2-16;Parent=rna-NM_001083188.2;Dbxref=GeneID:16881,GenBank:NM_001083188.2,MGI:MGI:101789;gbkey=mRNA;gene=Lig1;product=ligase I%2C DNA%2C ATP-dependent%2C transcript variant 1;transcript_id=NM_001083188.2;extra_copy_number=0
CM058247.1	Liftoff	exon	13047838	13047923	.	+	.	ID=exon-NM_001083188.2-17;Parent=rna-NM_001083188.2;Dbxref=GeneID:16881,GenBank:NM_001083188.2,MGI:MGI:101789;gbkey=mRNA;gene=Lig1;product=ligase I%2C DNA%2C ATP-dependent%2C transcript variant 1;transcript_id=NM_001083188.2;extra_copy_number=0
CM058247.1	Liftoff	exon	13048507	13048622	.	+	.	ID=exon-NM_001083188.2-18;Parent=rna-NM_001083188.2;Dbxref=GeneID:16881,GenBank:NM_001083188.2,MGI:MGI:101789;gbkey=mRNA;gene=Lig1;product=ligase I%2C DNA%2C ATP-dependent%2C transcript variant 1;transcript_id=NM_001083188.2;extra_copy_number=0
CM058247.1	Liftoff	exon	13048962	13049057	.	+	.	ID=exon-NM_001083188.2-19;Parent=rna-NM_001083188.2;Dbxref=GeneID:16881,GenBank:NM_001083188.2,MGI:MGI:101789;gbkey=mRNA;gene=Lig1;product=ligase I%2C DNA%2C ATP-dependent%2C transcript variant 1;transcript_id=NM_001083188.2;extra_copy_number=0
CM058247.1	Liftoff	exon	13050762	13050872	.	+	.	ID=exon-NM_001083188.2-20;Parent=rna-NM_001083188.2;Dbxref=GeneID:16881,GenBank:NM_001083188.2,MGI:MGI:101789;gbkey=mRNA;gene=Lig1;product=ligase I%2C DNA%2C ATP-dependent%2C transcript variant 1;transcript_id=NM_001083188.2;extra_copy_number=0
CM058247.1	Liftoff	exon	13051378	13051449	.	+	.	ID=exon-NM_001083188.2-21;Parent=rna-NM_001083188.2;Dbxref=GeneID:16881,GenBank:NM_001083188.2,MGI:MGI:101789;gbkey=mRNA;gene=Lig1;product=ligase I%2C DNA%2C ATP-dependent%2C transcript variant 1;transcript_id=NM_001083188.2;extra_copy_number=0
CM058247.1	Liftoff	exon	13053488	13053632	.	+	.	ID=exon-NM_001083188.2-22;Parent=rna-NM_001083188.2;Dbxref=GeneID:16881,GenBank:NM_001083188.2,MGI:MGI:101789;gbkey=mRNA;gene=Lig1;product=ligase I%2C DNA%2C ATP-dependent%2C transcript variant 1;transcript_id=NM_001083188.2;extra_copy_number=0
CM058247.1	Liftoff	exon	13053790	13053872	.	+	.	ID=exon-NM_001083188.2-23;Parent=rna-NM_001083188.2;Dbxref=GeneID:16881,GenBank:NM_001083188.2,MGI:MGI:101789;gbkey=mRNA;gene=Lig1;product=ligase I%2C DNA%2C ATP-dependent%2C transcript variant 1;transcript_id=NM_001083188.2;extra_copy_number=0
CM058247.1	Liftoff	exon	13055096	13055248	.	+	.	ID=exon-NM_001083188.2-24;Parent=rna-NM_001083188.2;Dbxref=GeneID:16881,GenBank:NM_001083188.2,MGI:MGI:101789;gbkey=mRNA;gene=Lig1;product=ligase I%2C DNA%2C ATP-dependent%2C transcript variant 1;transcript_id=NM_001083188.2;extra_copy_number=0
CM058247.1	Liftoff	exon	13056047	13056100	.	+	.	ID=exon-NM_001083188.2-25;Parent=rna-NM_001083188.2;Dbxref=GeneID:16881,GenBank:NM_001083188.2,MGI:MGI:101789;gbkey=mRNA;gene=Lig1;product=ligase I%2C DNA%2C ATP-dependent%2C transcript variant 1;transcript_id=NM_001083188.2;extra_copy_number=0
CM058247.1	Liftoff	exon	13056689	13056832	.	+	.	ID=exon-NM_001083188.2-26;Parent=rna-NM_001083188.2;Dbxref=GeneID:16881,GenBank:NM_001083188.2,MGI:MGI:101789;gbkey=mRNA;gene=Lig1;product=ligase I%2C DNA%2C ATP-dependent%2C transcript variant 1;transcript_id=NM_001083188.2;extra_copy_number=0
CM058247.1	Liftoff	exon	13058585	13058677	.	+	.	ID=exon-NM_001083188.2-27;Parent=rna-NM_001083188.2;Dbxref=GeneID:16881,GenBank:NM_001083188.2,MGI:MGI:101789;gbkey=mRNA;gene=Lig1;product=ligase I%2C DNA%2C ATP-dependent%2C transcript variant 1;transcript_id=NM_001083188.2;extra_copy_number=0
CM058247.1	Liftoff	exon	13058772	13059002	.	+	.	ID=exon-NM_001083188.2-28;Parent=rna-NM_001083188.2;Dbxref=GeneID:16881,GenBank:NM_001083188.2,MGI:MGI:101789;gbkey=mRNA;gene=Lig1;product=ligase I%2C DNA%2C ATP-dependent%2C transcript variant 1;transcript_id=NM_001083188.2;extra_copy_number=0
CM058247.1	Liftoff	CDS	13027783	13027799	.	+	.	ID=cds-NP_001076657.2;Parent=rna-NM_001083188.2;Dbxref=GeneID:16881,GenBank:NP_001076657.2,MGI:MGI:101789;Name=NP_001076657.2;gbkey=CDS;gene=Lig1;product=DNA ligase 1;protein_id=NP_001076657.2;extra_copy_number=0
CM058247.1	Liftoff	CDS	13030032	13030121	.	+	.	ID=cds-NP_001076657.2;Parent=rna-NM_001083188.2;Dbxref=GeneID:16881,GenBank:NP_001076657.2,MGI:MGI:101789;Name=NP_001076657.2;gbkey=CDS;gene=Lig1;product=DNA ligase 1;protein_id=NP_001076657.2;extra_copy_number=0
CM058247.1	Liftoff	CDS	13032836	13032971	.	+	.	ID=cds-NP_001076657.2;Parent=rna-NM_001083188.2;Dbxref=GeneID:16881,GenBank:NP_001076657.2,MGI:MGI:101789;Name=NP_001076657.2;gbkey=CDS;gene=Lig1;product=DNA ligase 1;protein_id=NP_001076657.2;extra_copy_number=0
CM058247.1	Liftoff	CDS	13034137	13034263	.	+	.	ID=cds-NP_001076657.2;Parent=rna-NM_001083188.2;Dbxref=GeneID:16881,GenBank:NP_001076657.2,MGI:MGI:101789;Name=NP_001076657.2;gbkey=CDS;gene=Lig1;product=DNA ligase 1;protein_id=NP_001076657.2;extra_copy_number=0
CM058247.1	Liftoff	CDS	13036243	13036338	.	+	.	ID=cds-NP_001076657.2;Parent=rna-NM_001083188.2;Dbxref=GeneID:16881,GenBank:NP_001076657.2,MGI:MGI:101789;Name=NP_001076657.2;gbkey=CDS;gene=Lig1;product=DNA ligase 1;protein_id=NP_001076657.2;extra_copy_number=0
CM058247.1	Liftoff	CDS	13036973	13037074	.	+	.	ID=cds-NP_001076657.2;Parent=rna-NM_001083188.2;Dbxref=GeneID:16881,GenBank:NP_001076657.2,MGI:MGI:101789;Name=NP_001076657.2;gbkey=CDS;gene=Lig1;product=DNA ligase 1;protein_id=NP_001076657.2;extra_copy_number=0
CM058247.1	Liftoff	CDS	13038766	13038891	.	+	.	ID=cds-NP_001076657.2;Parent=rna-NM_001083188.2;Dbxref=GeneID:16881,GenBank:NP_001076657.2,MGI:MGI:101789;Name=NP_001076657.2;gbkey=CDS;gene=Lig1;product=DNA ligase 1;protein_id=NP_001076657.2;extra_copy_number=0
CM058247.1	Liftoff	CDS	13039035	13039110	.	+	.	ID=cds-NP_001076657.2;Parent=rna-NM_001083188.2;Dbxref=GeneID:16881,GenBank:NP_001076657.2,MGI:MGI:101789;Name=NP_001076657.2;gbkey=CDS;gene=Lig1;product=DNA ligase 1;protein_id=NP_001076657.2;extra_copy_number=0
CM058247.1	Liftoff	CDS	13039716	13039796	.	+	.	ID=cds-NP_001076657.2;Parent=rna-NM_001083188.2;Dbxref=GeneID:16881,GenBank:NP_001076657.2,MGI:MGI:101789;Name=NP_001076657.2;gbkey=CDS;gene=Lig1;product=DNA ligase 1;protein_id=NP_001076657.2;extra_copy_number=0
CM058247.1	Liftoff	CDS	13040036	13040092	.	+	.	ID=cds-NP_001076657.2;Parent=rna-NM_001083188.2;Dbxref=GeneID:16881,GenBank:NP_001076657.2,MGI:MGI:101789;Name=NP_001076657.2;gbkey=CDS;gene=Lig1;product=DNA ligase 1;protein_id=NP_001076657.2;extra_copy_number=0
CM058247.1	Liftoff	CDS	13042959	13043131	.	+	.	ID=cds-NP_001076657.2;Parent=rna-NM_001083188.2;Dbxref=GeneID:16881,GenBank:NP_001076657.2,MGI:MGI:101789;Name=NP_001076657.2;gbkey=CDS;gene=Lig1;product=DNA ligase 1;protein_id=NP_001076657.2;extra_copy_number=0
CM058247.1	Liftoff	CDS	13043804	13043970	.	+	.	ID=cds-NP_001076657.2;Parent=rna-NM_001083188.2;Dbxref=GeneID:16881,GenBank:NP_001076657.2,MGI:MGI:101789;Name=NP_001076657.2;gbkey=CDS;gene=Lig1;product=DNA ligase 1;protein_id=NP_001076657.2;extra_copy_number=0
CM058247.1	Liftoff	CDS	13044296	13044372	.	+	.	ID=cds-NP_001076657.2;Parent=rna-NM_001083188.2;Dbxref=GeneID:16881,GenBank:NP_001076657.2,MGI:MGI:101789;Name=NP_001076657.2;gbkey=CDS;gene=Lig1;product=DNA ligase 1;protein_id=NP_001076657.2;extra_copy_number=0
CM058247.1	Liftoff	CDS	13046313	13046404	.	+	.	ID=cds-NP_001076657.2;Parent=rna-NM_001083188.2;Dbxref=GeneID:16881,GenBank:NP_001076657.2,MGI:MGI:101789;Name=NP_001076657.2;gbkey=CDS;gene=Lig1;product=DNA ligase 1;protein_id=NP_001076657.2;extra_copy_number=0
CM058247.1	Liftoff	CDS	13046616	13046715	.	+	.	ID=cds-NP_001076657.2;Parent=rna-NM_001083188.2;Dbxref=GeneID:16881,GenBank:NP_001076657.2,MGI:MGI:101789;Name=NP_001076657.2;gbkey=CDS;gene=Lig1;product=DNA ligase 1;protein_id=NP_001076657.2;extra_copy_number=0
CM058247.1	Liftoff	CDS	13047838	13047923	.	+	.	ID=cds-NP_001076657.2;Parent=rna-NM_001083188.2;Dbxref=GeneID:16881,GenBank:NP_001076657.2,MGI:MGI:101789;Name=NP_001076657.2;gbkey=CDS;gene=Lig1;product=DNA ligase 1;protein_id=NP_001076657.2;extra_copy_number=0
CM058247.1	Liftoff	CDS	13048507	13048622	.	+	.	ID=cds-NP_001076657.2;Parent=rna-NM_001083188.2;Dbxref=GeneID:16881,GenBank:NP_001076657.2,MGI:MGI:101789;Name=NP_001076657.2;gbkey=CDS;gene=Lig1;product=DNA ligase 1;protein_id=NP_001076657.2;extra_copy_number=0
CM058247.1	Liftoff	CDS	13048962	13049057	.	+	.	ID=cds-NP_001076657.2;Parent=rna-NM_001083188.2;Dbxref=GeneID:16881,GenBank:NP_001076657.2,MGI:MGI:101789;Name=NP_001076657.2;gbkey=CDS;gene=Lig1;product=DNA ligase 1;protein_id=NP_001076657.2;extra_copy_number=0
CM058247.1	Liftoff	CDS	13050762	13050872	.	+	.	ID=cds-NP_001076657.2;Parent=rna-NM_001083188.2;Dbxref=GeneID:16881,GenBank:NP_001076657.2,MGI:MGI:101789;Name=NP_001076657.2;gbkey=CDS;gene=Lig1;product=DNA ligase 1;protein_id=NP_001076657.2;extra_copy_number=0
CM058247.1	Liftoff	CDS	13051378	13051449	.	+	.	ID=cds-NP_001076657.2;Parent=rna-NM_001083188.2;Dbxref=GeneID:16881,GenBank:NP_001076657.2,MGI:MGI:101789;Name=NP_001076657.2;gbkey=CDS;gene=Lig1;product=DNA ligase 1;protein_id=NP_001076657.2;extra_copy_number=0
CM058247.1	Liftoff	CDS	13053488	13053632	.	+	.	ID=cds-NP_001076657.2;Parent=rna-NM_001083188.2;Dbxref=GeneID:16881,GenBank:NP_001076657.2,MGI:MGI:101789;Name=NP_001076657.2;gbkey=CDS;gene=Lig1;product=DNA ligase 1;protein_id=NP_001076657.2;extra_copy_number=0
CM058247.1	Liftoff	CDS	13053790	13053872	.	+	.	ID=cds-NP_001076657.2;Parent=rna-NM_001083188.2;Dbxref=GeneID:16881,GenBank:NP_001076657.2,MGI:MGI:101789;Name=NP_001076657.2;gbkey=CDS;gene=Lig1;product=DNA ligase 1;protein_id=NP_001076657.2;extra_copy_number=0
CM058247.1	Liftoff	CDS	13055096	13055248	.	+	.	ID=cds-NP_001076657.2;Parent=rna-NM_001083188.2;Dbxref=GeneID:16881,GenBank:NP_001076657.2,MGI:MGI:101789;Name=NP_001076657.2;gbkey=CDS;gene=Lig1;product=DNA ligase 1;protein_id=NP_001076657.2;extra_copy_number=0
CM058247.1	Liftoff	CDS	13056047	13056100	.	+	.	ID=cds-NP_001076657.2;Parent=rna-NM_001083188.2;Dbxref=GeneID:16881,GenBank:NP_001076657.2,MGI:MGI:101789;Name=NP_001076657.2;gbkey=CDS;gene=Lig1;product=DNA ligase 1;protein_id=NP_001076657.2;extra_copy_number=0
CM058247.1	Liftoff	CDS	13056689	13056832	.	+	.	ID=cds-NP_001076657.2;Parent=rna-NM_001083188.2;Dbxref=GeneID:16881,GenBank:NP_001076657.2,MGI:MGI:101789;Name=NP_001076657.2;gbkey=CDS;gene=Lig1;product=DNA ligase 1;protein_id=NP_001076657.2;extra_copy_number=0
CM058247.1	Liftoff	CDS	13058585	13058677	.	+	.	ID=cds-NP_001076657.2;Parent=rna-NM_001083188.2;Dbxref=GeneID:16881,GenBank:NP_001076657.2,MGI:MGI:101789;Name=NP_001076657.2;gbkey=CDS;gene=Lig1;product=DNA ligase 1;protein_id=NP_001076657.2;extra_copy_number=0
CM058247.1	Liftoff	CDS	13058772	13058852	.	+	.	ID=cds-NP_001076657.2;Parent=rna-NM_001083188.2;Dbxref=GeneID:16881,GenBank:NP_001076657.2,MGI:MGI:101789;Name=NP_001076657.2;gbkey=CDS;gene=Lig1;product=DNA ligase 1;protein_id=NP_001076657.2;extra_copy_number=0
CM058247.1	Liftoff	gene	13059083	13108260	.	+	.	ID=gene-Pla2g4c;Dbxref=GeneID:232889,MGI:MGI:1196403;Name=Pla2g4c;description=phospholipase A2%2C group IVC (cytosolic%2C calcium-independent);gbkey=Gene;gene=Pla2g4c;gene_biotype=protein_coding;gene_synonym=D7Ertd445e;coverage=1.0;sequence_ID=1.0;valid_ORFs=4;extra_copy_number=0;copy_num_ID=gene-Pla2g4c_0
CM058247.1	Liftoff	mRNA	13059083	13108260	.	+	.	ID=rna-XM_006539805.3;Parent=gene-Pla2g4c;Dbxref=GeneID:232889,GenBank:XM_006539805.3,MGI:MGI:1196403;Name=XM_006539805.3;gbkey=mRNA;gene=Pla2g4c;model_evidence=Supporting evidence includes similarity to: 4 mRNAs%2C 19 ESTs%2C 10 Proteins%2C 136 long SRA reads%2C and 100%25 coverage of the annotated genomic feature by RNAseq alignments%2C including 2 samples with support for all annotated introns;product=phospholipase A2%2C group IVC (cytosolic%2C calcium-independent)%2C transcript variant X2;transcript_id=XM_006539805.3;matches_ref_protein=True;valid_ORF=True;extra_copy_number=0
CM058247.1	Liftoff	exon	13059083	13061171	.	+	.	ID=exon-XM_006539805.3-1;Parent=rna-XM_006539805.3;Dbxref=GeneID:232889,GenBank:XM_006539805.3,MGI:MGI:1196403;gbkey=mRNA;gene=Pla2g4c;product=phospholipase A2%2C group IVC (cytosolic%2C calcium-independent)%2C transcript variant X2;transcript_id=XM_006539805.3;extra_copy_number=0
CM058247.1	Liftoff	exon	13064000	13064085	.	+	.	ID=exon-XM_006539805.3-2;Parent=rna-XM_006539805.3;Dbxref=GeneID:232889,GenBank:XM_006539805.3,MGI:MGI:1196403;gbkey=mRNA;gene=Pla2g4c;product=phospholipase A2%2C group IVC (cytosolic%2C calcium-independent)%2C transcript variant X2;transcript_id=XM_006539805.3;extra_copy_number=0
CM058247.1	Liftoff	exon	13070617	13070701	.	+	.	ID=exon-XM_006539805.3-3;Parent=rna-XM_006539805.3;Dbxref=GeneID:232889,GenBank:XM_006539805.3,MGI:MGI:1196403;gbkey=mRNA;gene=Pla2g4c;product=phospholipase A2%2C group IVC (cytosolic%2C calcium-independent)%2C transcript variant X2;transcript_id=XM_006539805.3;extra_copy_number=0
CM058247.1	Liftoff	exon	13072257	13072279	.	+	.	ID=exon-XM_006539805.3-4;Parent=rna-XM_006539805.3;Dbxref=GeneID:232889,GenBank:XM_006539805.3,MGI:MGI:1196403;gbkey=mRNA;gene=Pla2g4c;product=phospholipase A2%2C group IVC (cytosolic%2C calcium-independent)%2C transcript variant X2;transcript_id=XM_006539805.3;extra_copy_number=0
CM058247.1	Liftoff	exon	13073210	13073358	.	+	.	ID=exon-XM_006539805.3-5;Parent=rna-XM_006539805.3;Dbxref=GeneID:232889,GenBank:XM_006539805.3,MGI:MGI:1196403;gbkey=mRNA;gene=Pla2g4c;product=phospholipase A2%2C group IVC (cytosolic%2C calcium-independent)%2C transcript variant X2;transcript_id=XM_006539805.3;extra_copy_number=0
CM058247.1	Liftoff	exon	13077229	13077343	.	+	.	ID=exon-XM_006539805.3-6;Parent=rna-XM_006539805.3;Dbxref=GeneID:232889,GenBank:XM_006539805.3,MGI:MGI:1196403;gbkey=mRNA;gene=Pla2g4c;product=phospholipase A2%2C group IVC (cytosolic%2C calcium-independent)%2C transcript variant X2;transcript_id=XM_006539805.3;extra_copy_number=0
CM058247.1	Liftoff	exon	13077552	13077688	.	+	.	ID=exon-XM_006539805.3-7;Parent=rna-XM_006539805.3;Dbxref=GeneID:232889,GenBank:XM_006539805.3,MGI:MGI:1196403;gbkey=mRNA;gene=Pla2g4c;product=phospholipase A2%2C group IVC (cytosolic%2C calcium-independent)%2C transcript variant X2;transcript_id=XM_006539805.3;extra_copy_number=0
CM058247.1	Liftoff	exon	13082774	13082963	.	+	.	ID=exon-XM_006539805.3-8;Parent=rna-XM_006539805.3;Dbxref=GeneID:232889,GenBank:XM_006539805.3,MGI:MGI:1196403;gbkey=mRNA;gene=Pla2g4c;product=phospholipase A2%2C group IVC (cytosolic%2C calcium-independent)%2C transcript variant X2;transcript_id=XM_006539805.3;extra_copy_number=0
CM058247.1	Liftoff	exon	13085318	13085438	.	+	.	ID=exon-XM_006539805.3-9;Parent=rna-XM_006539805.3;Dbxref=GeneID:232889,GenBank:XM_006539805.3,MGI:MGI:1196403;gbkey=mRNA;gene=Pla2g4c;product=phospholipase A2%2C group IVC (cytosolic%2C calcium-independent)%2C transcript variant X2;transcript_id=XM_006539805.3;extra_copy_number=0
CM058247.1	Liftoff	exon	13087182	13087322	.	+	.	ID=exon-XM_006539805.3-10;Parent=rna-XM_006539805.3;Dbxref=GeneID:232889,GenBank:XM_006539805.3,MGI:MGI:1196403;gbkey=mRNA;gene=Pla2g4c;product=phospholipase A2%2C group IVC (cytosolic%2C calcium-independent)%2C transcript variant X2;transcript_id=XM_006539805.3;extra_copy_number=0
CM058247.1	Liftoff	exon	13088194	13088247	.	+	.	ID=exon-XM_006539805.3-11;Parent=rna-XM_006539805.3;Dbxref=GeneID:232889,GenBank:XM_006539805.3,MGI:MGI:1196403;gbkey=mRNA;gene=Pla2g4c;product=phospholipase A2%2C group IVC (cytosolic%2C calcium-independent)%2C transcript variant X2;transcript_id=XM_006539805.3;extra_copy_number=0
CM058247.1	Liftoff	exon	13089972	13090013	.	+	.	ID=exon-XM_006539805.3-12;Parent=rna-XM_006539805.3;Dbxref=GeneID:232889,GenBank:XM_006539805.3,MGI:MGI:1196403;gbkey=mRNA;gene=Pla2g4c;product=phospholipase A2%2C group IVC (cytosolic%2C calcium-independent)%2C transcript variant X2;transcript_id=XM_006539805.3;extra_copy_number=0
CM058247.1	Liftoff	exon	13090956	13091099	.	+	.	ID=exon-XM_006539805.3-13;Parent=rna-XM_006539805.3;Dbxref=GeneID:232889,GenBank:XM_006539805.3,MGI:MGI:1196403;gbkey=mRNA;gene=Pla2g4c;product=phospholipase A2%2C group IVC (cytosolic%2C calcium-independent)%2C transcript variant X2;transcript_id=XM_006539805.3;extra_copy_number=0
CM058247.1	Liftoff	exon	13091474	13091623	.	+	.	ID=exon-XM_006539805.3-14;Parent=rna-XM_006539805.3;Dbxref=GeneID:232889,GenBank:XM_006539805.3,MGI:MGI:1196403;gbkey=mRNA;gene=Pla2g4c;product=phospholipase A2%2C group IVC (cytosolic%2C calcium-independent)%2C transcript variant X2;transcript_id=XM_006539805.3;extra_copy_number=0
CM058247.1	Liftoff	exon	13092020	13092115	.	+	.	ID=exon-XM_006539805.3-15;Parent=rna-XM_006539805.3;Dbxref=GeneID:232889,GenBank:XM_006539805.3,MGI:MGI:1196403;gbkey=mRNA;gene=Pla2g4c;product=phospholipase A2%2C group IVC (cytosolic%2C calcium-independent)%2C transcript variant X2;transcript_id=XM_006539805.3;extra_copy_number=0
CM058247.1	Liftoff	exon	13093586	13093740	.	+	.	ID=exon-XM_006539805.3-16;Parent=rna-XM_006539805.3;Dbxref=GeneID:232889,GenBank:XM_006539805.3,MGI:MGI:1196403;gbkey=mRNA;gene=Pla2g4c;product=phospholipase A2%2C group IVC (cytosolic%2C calcium-independent)%2C transcript variant X2;transcript_id=XM_006539805.3;extra_copy_number=0
CM058247.1	Liftoff	exon	13095802	13095973	.	+	.	ID=exon-XM_006539805.3-17;Parent=rna-XM_006539805.3;Dbxref=GeneID:232889,GenBank:XM_006539805.3,MGI:MGI:1196403;gbkey=mRNA;gene=Pla2g4c;product=phospholipase A2%2C group IVC (cytosolic%2C calcium-independent)%2C transcript variant X2;transcript_id=XM_006539805.3;extra_copy_number=0
CM058247.1	Liftoff	exon	13103764	13103914	.	+	.	ID=exon-XM_006539805.3-18;Parent=rna-XM_006539805.3;Dbxref=GeneID:232889,GenBank:XM_006539805.3,MGI:MGI:1196403;gbkey=mRNA;gene=Pla2g4c;product=phospholipase A2%2C group IVC (cytosolic%2C calcium-independent)%2C transcript variant X2;transcript_id=XM_006539805.3;extra_copy_number=0
CM058247.1	Liftoff	exon	13104614	13104740	.	+	.	ID=exon-XM_006539805.3-19;Parent=rna-XM_006539805.3;Dbxref=GeneID:232889,GenBank:XM_006539805.3,MGI:MGI:1196403;gbkey=mRNA;gene=Pla2g4c;product=phospholipase A2%2C group IVC (cytosolic%2C calcium-independent)%2C transcript variant X2;transcript_id=XM_006539805.3;extra_copy_number=0
CM058247.1	Liftoff	exon	13106773	13108260	.	+	.	ID=exon-XM_006539805.3-20;Parent=rna-XM_006539805.3;Dbxref=GeneID:232889,GenBank:XM_006539805.3,MGI:MGI:1196403;gbkey=mRNA;gene=Pla2g4c;product=phospholipase A2%2C group IVC (cytosolic%2C calcium-independent)%2C transcript variant X2;transcript_id=XM_006539805.3;extra_copy_number=0
CM058247.1	Liftoff	CDS	13064059	13064085	.	+	.	ID=cds-XP_006539868.1;Parent=rna-XM_006539805.3;Dbxref=GeneID:232889,GenBank:XP_006539868.1,MGI:MGI:1196403;Name=XP_006539868.1;gbkey=CDS;gene=Pla2g4c;product=cytosolic phospholipase A2 gamma isoform X1;protein_id=XP_006539868.1;extra_copy_number=0
CM058247.1	Liftoff	CDS	13070617	13070701	.	+	.	ID=cds-XP_006539868.1;Parent=rna-XM_006539805.3;Dbxref=GeneID:232889,GenBank:XP_006539868.1,MGI:MGI:1196403;Name=XP_006539868.1;gbkey=CDS;gene=Pla2g4c;product=cytosolic phospholipase A2 gamma isoform X1;protein_id=XP_006539868.1;extra_copy_number=0
CM058247.1	Liftoff	CDS	13072257	13072279	.	+	.	ID=cds-XP_006539868.1;Parent=rna-XM_006539805.3;Dbxref=GeneID:232889,GenBank:XP_006539868.1,MGI:MGI:1196403;Name=XP_006539868.1;gbkey=CDS;gene=Pla2g4c;product=cytosolic phospholipase A2 gamma isoform X1;protein_id=XP_006539868.1;extra_copy_number=0
CM058247.1	Liftoff	CDS	13073210	13073358	.	+	.	ID=cds-XP_006539868.1;Parent=rna-XM_006539805.3;Dbxref=GeneID:232889,GenBank:XP_006539868.1,MGI:MGI:1196403;Name=XP_006539868.1;gbkey=CDS;gene=Pla2g4c;product=cytosolic phospholipase A2 gamma isoform X1;protein_id=XP_006539868.1;extra_copy_number=0
CM058247.1	Liftoff	CDS	13077229	13077343	.	+	.	ID=cds-XP_006539868.1;Parent=rna-XM_006539805.3;Dbxref=GeneID:232889,GenBank:XP_006539868.1,MGI:MGI:1196403;Name=XP_006539868.1;gbkey=CDS;gene=Pla2g4c;product=cytosolic phospholipase A2 gamma isoform X1;protein_id=XP_006539868.1;extra_copy_number=0
CM058247.1	Liftoff	CDS	13077552	13077688	.	+	.	ID=cds-XP_006539868.1;Parent=rna-XM_006539805.3;Dbxref=GeneID:232889,GenBank:XP_006539868.1,MGI:MGI:1196403;Name=XP_006539868.1;gbkey=CDS;gene=Pla2g4c;product=cytosolic phospholipase A2 gamma isoform X1;protein_id=XP_006539868.1;extra_copy_number=0
CM058247.1	Liftoff	CDS	13082774	13082963	.	+	.	ID=cds-XP_006539868.1;Parent=rna-XM_006539805.3;Dbxref=GeneID:232889,GenBank:XP_006539868.1,MGI:MGI:1196403;Name=XP_006539868.1;gbkey=CDS;gene=Pla2g4c;product=cytosolic phospholipase A2 gamma isoform X1;protein_id=XP_006539868.1;extra_copy_number=0
CM058247.1	Liftoff	CDS	13085318	13085438	.	+	.	ID=cds-XP_006539868.1;Parent=rna-XM_006539805.3;Dbxref=GeneID:232889,GenBank:XP_006539868.1,MGI:MGI:1196403;Name=XP_006539868.1;gbkey=CDS;gene=Pla2g4c;product=cytosolic phospholipase A2 gamma isoform X1;protein_id=XP_006539868.1;extra_copy_number=0
CM058247.1	Liftoff	CDS	13087182	13087322	.	+	.	ID=cds-XP_006539868.1;Parent=rna-XM_006539805.3;Dbxref=GeneID:232889,GenBank:XP_006539868.1,MGI:MGI:1196403;Name=XP_006539868.1;gbkey=CDS;gene=Pla2g4c;product=cytosolic phospholipase A2 gamma isoform X1;protein_id=XP_006539868.1;extra_copy_number=0
CM058247.1	Liftoff	CDS	13088194	13088247	.	+	.	ID=cds-XP_006539868.1;Parent=rna-XM_006539805.3;Dbxref=GeneID:232889,GenBank:XP_006539868.1,MGI:MGI:1196403;Name=XP_006539868.1;gbkey=CDS;gene=Pla2g4c;product=cytosolic phospholipase A2 gamma isoform X1;protein_id=XP_006539868.1;extra_copy_number=0
CM058247.1	Liftoff	CDS	13089972	13090013	.	+	.	ID=cds-XP_006539868.1;Parent=rna-XM_006539805.3;Dbxref=GeneID:232889,GenBank:XP_006539868.1,MGI:MGI:1196403;Name=XP_006539868.1;gbkey=CDS;gene=Pla2g4c;product=cytosolic phospholipase A2 gamma isoform X1;protein_id=XP_006539868.1;extra_copy_number=0
CM058247.1	Liftoff	CDS	13090956	13091099	.	+	.	ID=cds-XP_006539868.1;Parent=rna-XM_006539805.3;Dbxref=GeneID:232889,GenBank:XP_006539868.1,MGI:MGI:1196403;Name=XP_006539868.1;gbkey=CDS;gene=Pla2g4c;product=cytosolic phospholipase A2 gamma isoform X1;protein_id=XP_006539868.1;extra_copy_number=0
CM058247.1	Liftoff	CDS	13091474	13091623	.	+	.	ID=cds-XP_006539868.1;Parent=rna-XM_006539805.3;Dbxref=GeneID:232889,GenBank:XP_006539868.1,MGI:MGI:1196403;Name=XP_006539868.1;gbkey=CDS;gene=Pla2g4c;product=cytosolic phospholipase A2 gamma isoform X1;protein_id=XP_006539868.1;extra_copy_number=0
CM058247.1	Liftoff	CDS	13092020	13092115	.	+	.	ID=cds-XP_006539868.1;Parent=rna-XM_006539805.3;Dbxref=GeneID:232889,GenBank:XP_006539868.1,MGI:MGI:1196403;Name=XP_006539868.1;gbkey=CDS;gene=Pla2g4c;product=cytosolic phospholipase A2 gamma isoform X1;protein_id=XP_006539868.1;extra_copy_number=0
CM058247.1	Liftoff	CDS	13093586	13093740	.	+	.	ID=cds-XP_006539868.1;Parent=rna-XM_006539805.3;Dbxref=GeneID:232889,GenBank:XP_006539868.1,MGI:MGI:1196403;Name=XP_006539868.1;gbkey=CDS;gene=Pla2g4c;product=cytosolic phospholipase A2 gamma isoform X1;protein_id=XP_006539868.1;extra_copy_number=0
CM058247.1	Liftoff	CDS	13095802	13095973	.	+	.	ID=cds-XP_006539868.1;Parent=rna-XM_006539805.3;Dbxref=GeneID:232889,GenBank:XP_006539868.1,MGI:MGI:1196403;Name=XP_006539868.1;gbkey=CDS;gene=Pla2g4c;product=cytosolic phospholipase A2 gamma isoform X1;protein_id=XP_006539868.1;extra_copy_number=0
CM058247.1	Liftoff	CDS	13103764	13103914	.	+	.	ID=cds-XP_006539868.1;Parent=rna-XM_006539805.3;Dbxref=GeneID:232889,GenBank:XP_006539868.1,MGI:MGI:1196403;Name=XP_006539868.1;gbkey=CDS;gene=Pla2g4c;product=cytosolic phospholipase A2 gamma isoform X1;protein_id=XP_006539868.1;extra_copy_number=0
CM058247.1	Liftoff	CDS	13104614	13104731	.	+	.	ID=cds-XP_006539868.1;Parent=rna-XM_006539805.3;Dbxref=GeneID:232889,GenBank:XP_006539868.1,MGI:MGI:1196403;Name=XP_006539868.1;gbkey=CDS;gene=Pla2g4c;product=cytosolic phospholipase A2 gamma isoform X1;protein_id=XP_006539868.1;extra_copy_number=0
CM058247.1	Liftoff	mRNA	13059083	13108260	.	+	.	ID=rna-XM_036152944.1;Parent=gene-Pla2g4c;Dbxref=GeneID:232889,GenBank:XM_036152944.1,MGI:MGI:1196403;Name=XM_036152944.1;gbkey=mRNA;gene=Pla2g4c;model_evidence=Supporting evidence includes similarity to: 4 mRNAs%2C 19 ESTs%2C 10 Proteins%2C 136 long SRA reads%2C and 100%25 coverage of the annotated genomic feature by RNAseq alignments;product=phospholipase A2%2C group IVC (cytosolic%2C calcium-independent)%2C transcript variant X1;transcript_id=XM_036152944.1;matches_ref_protein=True;valid_ORF=True;extra_copy_number=0
CM058247.1	Liftoff	exon	13059083	13063015	.	+	.	ID=exon-XM_036152944.1-1;Parent=rna-XM_036152944.1;Dbxref=GeneID:232889,GenBank:XM_036152944.1,MGI:MGI:1196403;gbkey=mRNA;gene=Pla2g4c;product=phospholipase A2%2C group IVC (cytosolic%2C calcium-independent)%2C transcript variant X1;transcript_id=XM_036152944.1;extra_copy_number=0
CM058247.1	Liftoff	exon	13064000	13064085	.	+	.	ID=exon-XM_036152944.1-2;Parent=rna-XM_036152944.1;Dbxref=GeneID:232889,GenBank:XM_036152944.1,MGI:MGI:1196403;gbkey=mRNA;gene=Pla2g4c;product=phospholipase A2%2C group IVC (cytosolic%2C calcium-independent)%2C transcript variant X1;transcript_id=XM_036152944.1;extra_copy_number=0
CM058247.1	Liftoff	exon	13070617	13070701	.	+	.	ID=exon-XM_036152944.1-3;Parent=rna-XM_036152944.1;Dbxref=GeneID:232889,GenBank:XM_036152944.1,MGI:MGI:1196403;gbkey=mRNA;gene=Pla2g4c;product=phospholipase A2%2C group IVC (cytosolic%2C calcium-independent)%2C transcript variant X1;transcript_id=XM_036152944.1;extra_copy_number=0
CM058247.1	Liftoff	exon	13072257	13072279	.	+	.	ID=exon-XM_036152944.1-4;Parent=rna-XM_036152944.1;Dbxref=GeneID:232889,GenBank:XM_036152944.1,MGI:MGI:1196403;gbkey=mRNA;gene=Pla2g4c;product=phospholipase A2%2C group IVC (cytosolic%2C calcium-independent)%2C transcript variant X1;transcript_id=XM_036152944.1;extra_copy_number=0
CM058247.1	Liftoff	exon	13073210	13073358	.	+	.	ID=exon-XM_036152944.1-5;Parent=rna-XM_036152944.1;Dbxref=GeneID:232889,GenBank:XM_036152944.1,MGI:MGI:1196403;gbkey=mRNA;gene=Pla2g4c;product=phospholipase A2%2C group IVC (cytosolic%2C calcium-independent)%2C transcript variant X1;transcript_id=XM_036152944.1;extra_copy_number=0
CM058247.1	Liftoff	exon	13077229	13077343	.	+	.	ID=exon-XM_036152944.1-6;Parent=rna-XM_036152944.1;Dbxref=GeneID:232889,GenBank:XM_036152944.1,MGI:MGI:1196403;gbkey=mRNA;gene=Pla2g4c;product=phospholipase A2%2C group IVC (cytosolic%2C calcium-independent)%2C transcript variant X1;transcript_id=XM_036152944.1;extra_copy_number=0
CM058247.1	Liftoff	exon	13077552	13077688	.	+	.	ID=exon-XM_036152944.1-7;Parent=rna-XM_036152944.1;Dbxref=GeneID:232889,GenBank:XM_036152944.1,MGI:MGI:1196403;gbkey=mRNA;gene=Pla2g4c;product=phospholipase A2%2C group IVC (cytosolic%2C calcium-independent)%2C transcript variant X1;transcript_id=XM_036152944.1;extra_copy_number=0
CM058247.1	Liftoff	exon	13082774	13082963	.	+	.	ID=exon-XM_036152944.1-8;Parent=rna-XM_036152944.1;Dbxref=GeneID:232889,GenBank:XM_036152944.1,MGI:MGI:1196403;gbkey=mRNA;gene=Pla2g4c;product=phospholipase A2%2C group IVC (cytosolic%2C calcium-independent)%2C transcript variant X1;transcript_id=XM_036152944.1;extra_copy_number=0
CM058247.1	Liftoff	exon	13085318	13085438	.	+	.	ID=exon-XM_036152944.1-9;Parent=rna-XM_036152944.1;Dbxref=GeneID:232889,GenBank:XM_036152944.1,MGI:MGI:1196403;gbkey=mRNA;gene=Pla2g4c;product=phospholipase A2%2C group IVC (cytosolic%2C calcium-independent)%2C transcript variant X1;transcript_id=XM_036152944.1;extra_copy_number=0
CM058247.1	Liftoff	exon	13087182	13087322	.	+	.	ID=exon-XM_036152944.1-10;Parent=rna-XM_036152944.1;Dbxref=GeneID:232889,GenBank:XM_036152944.1,MGI:MGI:1196403;gbkey=mRNA;gene=Pla2g4c;product=phospholipase A2%2C group IVC (cytosolic%2C calcium-independent)%2C transcript variant X1;transcript_id=XM_036152944.1;extra_copy_number=0
CM058247.1	Liftoff	exon	13088194	13088247	.	+	.	ID=exon-XM_036152944.1-11;Parent=rna-XM_036152944.1;Dbxref=GeneID:232889,GenBank:XM_036152944.1,MGI:MGI:1196403;gbkey=mRNA;gene=Pla2g4c;product=phospholipase A2%2C group IVC (cytosolic%2C calcium-independent)%2C transcript variant X1;transcript_id=XM_036152944.1;extra_copy_number=0
CM058247.1	Liftoff	exon	13089972	13090013	.	+	.	ID=exon-XM_036152944.1-12;Parent=rna-XM_036152944.1;Dbxref=GeneID:232889,GenBank:XM_036152944.1,MGI:MGI:1196403;gbkey=mRNA;gene=Pla2g4c;product=phospholipase A2%2C group IVC (cytosolic%2C calcium-independent)%2C transcript variant X1;transcript_id=XM_036152944.1;extra_copy_number=0
CM058247.1	Liftoff	exon	13090956	13091099	.	+	.	ID=exon-XM_036152944.1-13;Parent=rna-XM_036152944.1;Dbxref=GeneID:232889,GenBank:XM_036152944.1,MGI:MGI:1196403;gbkey=mRNA;gene=Pla2g4c;product=phospholipase A2%2C group IVC (cytosolic%2C calcium-independent)%2C transcript variant X1;transcript_id=XM_036152944.1;extra_copy_number=0
CM058247.1	Liftoff	exon	13091474	13091623	.	+	.	ID=exon-XM_036152944.1-14;Parent=rna-XM_036152944.1;Dbxref=GeneID:232889,GenBank:XM_036152944.1,MGI:MGI:1196403;gbkey=mRNA;gene=Pla2g4c;product=phospholipase A2%2C group IVC (cytosolic%2C calcium-independent)%2C transcript variant X1;transcript_id=XM_036152944.1;extra_copy_number=0
CM058247.1	Liftoff	exon	13092020	13092115	.	+	.	ID=exon-XM_036152944.1-15;Parent=rna-XM_036152944.1;Dbxref=GeneID:232889,GenBank:XM_036152944.1,MGI:MGI:1196403;gbkey=mRNA;gene=Pla2g4c;product=phospholipase A2%2C group IVC (cytosolic%2C calcium-independent)%2C transcript variant X1;transcript_id=XM_036152944.1;extra_copy_number=0
CM058247.1	Liftoff	exon	13093586	13093740	.	+	.	ID=exon-XM_036152944.1-16;Parent=rna-XM_036152944.1;Dbxref=GeneID:232889,GenBank:XM_036152944.1,MGI:MGI:1196403;gbkey=mRNA;gene=Pla2g4c;product=phospholipase A2%2C group IVC (cytosolic%2C calcium-independent)%2C transcript variant X1;transcript_id=XM_036152944.1;extra_copy_number=0
CM058247.1	Liftoff	exon	13095802	13095973	.	+	.	ID=exon-XM_036152944.1-17;Parent=rna-XM_036152944.1;Dbxref=GeneID:232889,GenBank:XM_036152944.1,MGI:MGI:1196403;gbkey=mRNA;gene=Pla2g4c;product=phospholipase A2%2C group IVC (cytosolic%2C calcium-independent)%2C transcript variant X1;transcript_id=XM_036152944.1;extra_copy_number=0
CM058247.1	Liftoff	exon	13103764	13103914	.	+	.	ID=exon-XM_036152944.1-18;Parent=rna-XM_036152944.1;Dbxref=GeneID:232889,GenBank:XM_036152944.1,MGI:MGI:1196403;gbkey=mRNA;gene=Pla2g4c;product=phospholipase A2%2C group IVC (cytosolic%2C calcium-independent)%2C transcript variant X1;transcript_id=XM_036152944.1;extra_copy_number=0
CM058247.1	Liftoff	exon	13104614	13104740	.	+	.	ID=exon-XM_036152944.1-19;Parent=rna-XM_036152944.1;Dbxref=GeneID:232889,GenBank:XM_036152944.1,MGI:MGI:1196403;gbkey=mRNA;gene=Pla2g4c;product=phospholipase A2%2C group IVC (cytosolic%2C calcium-independent)%2C transcript variant X1;transcript_id=XM_036152944.1;extra_copy_number=0
CM058247.1	Liftoff	exon	13106773	13108260	.	+	.	ID=exon-XM_036152944.1-20;Parent=rna-XM_036152944.1;Dbxref=GeneID:232889,GenBank:XM_036152944.1,MGI:MGI:1196403;gbkey=mRNA;gene=Pla2g4c;product=phospholipase A2%2C group IVC (cytosolic%2C calcium-independent)%2C transcript variant X1;transcript_id=XM_036152944.1;extra_copy_number=0
CM058247.1	Liftoff	CDS	13064059	13064085	.	+	.	ID=cds-XP_036008837.1;Parent=rna-XM_036152944.1;Dbxref=GeneID:232889,GenBank:XP_036008837.1,MGI:MGI:1196403;Name=XP_036008837.1;gbkey=CDS;gene=Pla2g4c;product=cytosolic phospholipase A2 gamma isoform X1;protein_id=XP_036008837.1;extra_copy_number=0
CM058247.1	Liftoff	CDS	13070617	13070701	.	+	.	ID=cds-XP_036008837.1;Parent=rna-XM_036152944.1;Dbxref=GeneID:232889,GenBank:XP_036008837.1,MGI:MGI:1196403;Name=XP_036008837.1;gbkey=CDS;gene=Pla2g4c;product=cytosolic phospholipase A2 gamma isoform X1;protein_id=XP_036008837.1;extra_copy_number=0
CM058247.1	Liftoff	CDS	13072257	13072279	.	+	.	ID=cds-XP_036008837.1;Parent=rna-XM_036152944.1;Dbxref=GeneID:232889,GenBank:XP_036008837.1,MGI:MGI:1196403;Name=XP_036008837.1;gbkey=CDS;gene=Pla2g4c;product=cytosolic phospholipase A2 gamma isoform X1;protein_id=XP_036008837.1;extra_copy_number=0
CM058247.1	Liftoff	CDS	13073210	13073358	.	+	.	ID=cds-XP_036008837.1;Parent=rna-XM_036152944.1;Dbxref=GeneID:232889,GenBank:XP_036008837.1,MGI:MGI:1196403;Name=XP_036008837.1;gbkey=CDS;gene=Pla2g4c;product=cytosolic phospholipase A2 gamma isoform X1;protein_id=XP_036008837.1;extra_copy_number=0
CM058247.1	Liftoff	CDS	13077229	13077343	.	+	.	ID=cds-XP_036008837.1;Parent=rna-XM_036152944.1;Dbxref=GeneID:232889,GenBank:XP_036008837.1,MGI:MGI:1196403;Name=XP_036008837.1;gbkey=CDS;gene=Pla2g4c;product=cytosolic phospholipase A2 gamma isoform X1;protein_id=XP_036008837.1;extra_copy_number=0
CM058247.1	Liftoff	CDS	13077552	13077688	.	+	.	ID=cds-XP_036008837.1;Parent=rna-XM_036152944.1;Dbxref=GeneID:232889,GenBank:XP_036008837.1,MGI:MGI:1196403;Name=XP_036008837.1;gbkey=CDS;gene=Pla2g4c;product=cytosolic phospholipase A2 gamma isoform X1;protein_id=XP_036008837.1;extra_copy_number=0
CM058247.1	Liftoff	CDS	13082774	13082963	.	+	.	ID=cds-XP_036008837.1;Parent=rna-XM_036152944.1;Dbxref=GeneID:232889,GenBank:XP_036008837.1,MGI:MGI:1196403;Name=XP_036008837.1;gbkey=CDS;gene=Pla2g4c;product=cytosolic phospholipase A2 gamma isoform X1;protein_id=XP_036008837.1;extra_copy_number=0
CM058247.1	Liftoff	CDS	13085318	13085438	.	+	.	ID=cds-XP_036008837.1;Parent=rna-XM_036152944.1;Dbxref=GeneID:232889,GenBank:XP_036008837.1,MGI:MGI:1196403;Name=XP_036008837.1;gbkey=CDS;gene=Pla2g4c;product=cytosolic phospholipase A2 gamma isoform X1;protein_id=XP_036008837.1;extra_copy_number=0
CM058247.1	Liftoff	CDS	13087182	13087322	.	+	.	ID=cds-XP_036008837.1;Parent=rna-XM_036152944.1;Dbxref=GeneID:232889,GenBank:XP_036008837.1,MGI:MGI:1196403;Name=XP_036008837.1;gbkey=CDS;gene=Pla2g4c;product=cytosolic phospholipase A2 gamma isoform X1;protein_id=XP_036008837.1;extra_copy_number=0
CM058247.1	Liftoff	CDS	13088194	13088247	.	+	.	ID=cds-XP_036008837.1;Parent=rna-XM_036152944.1;Dbxref=GeneID:232889,GenBank:XP_036008837.1,MGI:MGI:1196403;Name=XP_036008837.1;gbkey=CDS;gene=Pla2g4c;product=cytosolic phospholipase A2 gamma isoform X1;protein_id=XP_036008837.1;extra_copy_number=0
CM058247.1	Liftoff	CDS	13089972	13090013	.	+	.	ID=cds-XP_036008837.1;Parent=rna-XM_036152944.1;Dbxref=GeneID:232889,GenBank:XP_036008837.1,MGI:MGI:1196403;Name=XP_036008837.1;gbkey=CDS;gene=Pla2g4c;product=cytosolic phospholipase A2 gamma isoform X1;protein_id=XP_036008837.1;extra_copy_number=0
CM058247.1	Liftoff	CDS	13090956	13091099	.	+	.	ID=cds-XP_036008837.1;Parent=rna-XM_036152944.1;Dbxref=GeneID:232889,GenBank:XP_036008837.1,MGI:MGI:1196403;Name=XP_036008837.1;gbkey=CDS;gene=Pla2g4c;product=cytosolic phospholipase A2 gamma isoform X1;protein_id=XP_036008837.1;extra_copy_number=0
CM058247.1	Liftoff	CDS	13091474	13091623	.	+	.	ID=cds-XP_036008837.1;Parent=rna-XM_036152944.1;Dbxref=GeneID:232889,GenBank:XP_036008837.1,MGI:MGI:1196403;Name=XP_036008837.1;gbkey=CDS;gene=Pla2g4c;product=cytosolic phospholipase A2 gamma isoform X1;protein_id=XP_036008837.1;extra_copy_number=0
CM058247.1	Liftoff	CDS	13092020	13092115	.	+	.	ID=cds-XP_036008837.1;Parent=rna-XM_036152944.1;Dbxref=GeneID:232889,GenBank:XP_036008837.1,MGI:MGI:1196403;Name=XP_036008837.1;gbkey=CDS;gene=Pla2g4c;product=cytosolic phospholipase A2 gamma isoform X1;protein_id=XP_036008837.1;extra_copy_number=0
CM058247.1	Liftoff	CDS	13093586	13093740	.	+	.	ID=cds-XP_036008837.1;Parent=rna-XM_036152944.1;Dbxref=GeneID:232889,GenBank:XP_036008837.1,MGI:MGI:1196403;Name=XP_036008837.1;gbkey=CDS;gene=Pla2g4c;product=cytosolic phospholipase A2 gamma isoform X1;protein_id=XP_036008837.1;extra_copy_number=0
CM058247.1	Liftoff	CDS	13095802	13095973	.	+	.	ID=cds-XP_036008837.1;Parent=rna-XM_036152944.1;Dbxref=GeneID:232889,GenBank:XP_036008837.1,MGI:MGI:1196403;Name=XP_036008837.1;gbkey=CDS;gene=Pla2g4c;product=cytosolic phospholipase A2 gamma isoform X1;protein_id=XP_036008837.1;extra_copy_number=0
CM058247.1	Liftoff	CDS	13103764	13103914	.	+	.	ID=cds-XP_036008837.1;Parent=rna-XM_036152944.1;Dbxref=GeneID:232889,GenBank:XP_036008837.1,MGI:MGI:1196403;Name=XP_036008837.1;gbkey=CDS;gene=Pla2g4c;product=cytosolic phospholipase A2 gamma isoform X1;protein_id=XP_036008837.1;extra_copy_number=0
CM058247.1	Liftoff	CDS	13104614	13104731	.	+	.	ID=cds-XP_036008837.1;Parent=rna-XM_036152944.1;Dbxref=GeneID:232889,GenBank:XP_036008837.1,MGI:MGI:1196403;Name=XP_036008837.1;gbkey=CDS;gene=Pla2g4c;product=cytosolic phospholipase A2 gamma isoform X1;protein_id=XP_036008837.1;extra_copy_number=0
CM058247.1	Liftoff	mRNA	13073248	13108256	.	+	.	ID=rna-NM_001168504.1;Parent=gene-Pla2g4c;Dbxref=GeneID:232889,GenBank:NM_001168504.1,MGI:MGI:1196403;Name=NM_001168504.1;gbkey=mRNA;gene=Pla2g4c;product=phospholipase A2%2C group IVC (cytosolic%2C calcium-independent)%2C transcript variant 1;tag=RefSeq Select;transcript_id=NM_001168504.1;matches_ref_protein=True;valid_ORF=True;extra_copy_number=0
CM058247.1	Liftoff	exon	13073248	13073358	.	+	.	ID=exon-NM_001168504.1-1;Parent=rna-NM_001168504.1;Dbxref=GeneID:232889,GenBank:NM_001168504.1,MGI:MGI:1196403;gbkey=mRNA;gene=Pla2g4c;product=phospholipase A2%2C group IVC (cytosolic%2C calcium-independent)%2C transcript variant 1;tag=RefSeq Select;transcript_id=NM_001168504.1;extra_copy_number=0
CM058247.1	Liftoff	exon	13077229	13077343	.	+	.	ID=exon-NM_001168504.1-2;Parent=rna-NM_001168504.1;Dbxref=GeneID:232889,GenBank:NM_001168504.1,MGI:MGI:1196403;gbkey=mRNA;gene=Pla2g4c;product=phospholipase A2%2C group IVC (cytosolic%2C calcium-independent)%2C transcript variant 1;tag=RefSeq Select;transcript_id=NM_001168504.1;extra_copy_number=0
CM058247.1	Liftoff	exon	13077552	13077688	.	+	.	ID=exon-NM_001168504.1-3;Parent=rna-NM_001168504.1;Dbxref=GeneID:232889,GenBank:NM_001168504.1,MGI:MGI:1196403;gbkey=mRNA;gene=Pla2g4c;product=phospholipase A2%2C group IVC (cytosolic%2C calcium-independent)%2C transcript variant 1;tag=RefSeq Select;transcript_id=NM_001168504.1;extra_copy_number=0
CM058247.1	Liftoff	exon	13082774	13082963	.	+	.	ID=exon-NM_001168504.1-4;Parent=rna-NM_001168504.1;Dbxref=GeneID:232889,GenBank:NM_001168504.1,MGI:MGI:1196403;gbkey=mRNA;gene=Pla2g4c;product=phospholipase A2%2C group IVC (cytosolic%2C calcium-independent)%2C transcript variant 1;tag=RefSeq Select;transcript_id=NM_001168504.1;extra_copy_number=0
CM058247.1	Liftoff	exon	13085318	13085438	.	+	.	ID=exon-NM_001168504.1-5;Parent=rna-NM_001168504.1;Dbxref=GeneID:232889,GenBank:NM_001168504.1,MGI:MGI:1196403;gbkey=mRNA;gene=Pla2g4c;product=phospholipase A2%2C group IVC (cytosolic%2C calcium-independent)%2C transcript variant 1;tag=RefSeq Select;transcript_id=NM_001168504.1;extra_copy_number=0
CM058247.1	Liftoff	exon	13087182	13087322	.	+	.	ID=exon-NM_001168504.1-6;Parent=rna-NM_001168504.1;Dbxref=GeneID:232889,GenBank:NM_001168504.1,MGI:MGI:1196403;gbkey=mRNA;gene=Pla2g4c;product=phospholipase A2%2C group IVC (cytosolic%2C calcium-independent)%2C transcript variant 1;tag=RefSeq Select;transcript_id=NM_001168504.1;extra_copy_number=0
CM058247.1	Liftoff	exon	13088194	13088247	.	+	.	ID=exon-NM_001168504.1-7;Parent=rna-NM_001168504.1;Dbxref=GeneID:232889,GenBank:NM_001168504.1,MGI:MGI:1196403;gbkey=mRNA;gene=Pla2g4c;product=phospholipase A2%2C group IVC (cytosolic%2C calcium-independent)%2C transcript variant 1;tag=RefSeq Select;transcript_id=NM_001168504.1;extra_copy_number=0
CM058247.1	Liftoff	exon	13089972	13090013	.	+	.	ID=exon-NM_001168504.1-8;Parent=rna-NM_001168504.1;Dbxref=GeneID:232889,GenBank:NM_001168504.1,MGI:MGI:1196403;gbkey=mRNA;gene=Pla2g4c;product=phospholipase A2%2C group IVC (cytosolic%2C calcium-independent)%2C transcript variant 1;tag=RefSeq Select;transcript_id=NM_001168504.1;extra_copy_number=0
CM058247.1	Liftoff	exon	13090956	13091099	.	+	.	ID=exon-NM_001168504.1-9;Parent=rna-NM_001168504.1;Dbxref=GeneID:232889,GenBank:NM_001168504.1,MGI:MGI:1196403;gbkey=mRNA;gene=Pla2g4c;product=phospholipase A2%2C group IVC (cytosolic%2C calcium-independent)%2C transcript variant 1;tag=RefSeq Select;transcript_id=NM_001168504.1;extra_copy_number=0
CM058247.1	Liftoff	exon	13091474	13091623	.	+	.	ID=exon-NM_001168504.1-10;Parent=rna-NM_001168504.1;Dbxref=GeneID:232889,GenBank:NM_001168504.1,MGI:MGI:1196403;gbkey=mRNA;gene=Pla2g4c;product=phospholipase A2%2C group IVC (cytosolic%2C calcium-independent)%2C transcript variant 1;tag=RefSeq Select;transcript_id=NM_001168504.1;extra_copy_number=0
CM058247.1	Liftoff	exon	13092020	13092115	.	+	.	ID=exon-NM_001168504.1-11;Parent=rna-NM_001168504.1;Dbxref=GeneID:232889,GenBank:NM_001168504.1,MGI:MGI:1196403;gbkey=mRNA;gene=Pla2g4c;product=phospholipase A2%2C group IVC (cytosolic%2C calcium-independent)%2C transcript variant 1;tag=RefSeq Select;transcript_id=NM_001168504.1;extra_copy_number=0
CM058247.1	Liftoff	exon	13093586	13093740	.	+	.	ID=exon-NM_001168504.1-12;Parent=rna-NM_001168504.1;Dbxref=GeneID:232889,GenBank:NM_001168504.1,MGI:MGI:1196403;gbkey=mRNA;gene=Pla2g4c;product=phospholipase A2%2C group IVC (cytosolic%2C calcium-independent)%2C transcript variant 1;tag=RefSeq Select;transcript_id=NM_001168504.1;extra_copy_number=0
CM058247.1	Liftoff	exon	13095802	13095973	.	+	.	ID=exon-NM_001168504.1-13;Parent=rna-NM_001168504.1;Dbxref=GeneID:232889,GenBank:NM_001168504.1,MGI:MGI:1196403;gbkey=mRNA;gene=Pla2g4c;product=phospholipase A2%2C group IVC (cytosolic%2C calcium-independent)%2C transcript variant 1;tag=RefSeq Select;transcript_id=NM_001168504.1;extra_copy_number=0
CM058247.1	Liftoff	exon	13103764	13103914	.	+	.	ID=exon-NM_001168504.1-14;Parent=rna-NM_001168504.1;Dbxref=GeneID:232889,GenBank:NM_001168504.1,MGI:MGI:1196403;gbkey=mRNA;gene=Pla2g4c;product=phospholipase A2%2C group IVC (cytosolic%2C calcium-independent)%2C transcript variant 1;tag=RefSeq Select;transcript_id=NM_001168504.1;extra_copy_number=0
CM058247.1	Liftoff	exon	13104614	13104740	.	+	.	ID=exon-NM_001168504.1-15;Parent=rna-NM_001168504.1;Dbxref=GeneID:232889,GenBank:NM_001168504.1,MGI:MGI:1196403;gbkey=mRNA;gene=Pla2g4c;product=phospholipase A2%2C group IVC (cytosolic%2C calcium-independent)%2C transcript variant 1;tag=RefSeq Select;transcript_id=NM_001168504.1;extra_copy_number=0
CM058247.1	Liftoff	exon	13106773	13108256	.	+	.	ID=exon-NM_001168504.1-16;Parent=rna-NM_001168504.1;Dbxref=GeneID:232889,GenBank:NM_001168504.1,MGI:MGI:1196403;gbkey=mRNA;gene=Pla2g4c;product=phospholipase A2%2C group IVC (cytosolic%2C calcium-independent)%2C transcript variant 1;tag=RefSeq Select;transcript_id=NM_001168504.1;extra_copy_number=0
CM058247.1	Liftoff	CDS	13073321	13073358	.	+	.	ID=cds-NP_001161976.1;Parent=rna-NM_001168504.1;Dbxref=CCDS:CCDS52027.1,GeneID:232889,GenBank:NP_001161976.1,MGI:MGI:1196403;Name=NP_001161976.1;Note=isoform 1 is encoded by transcript variant 1;gbkey=CDS;gene=Pla2g4c;product=cytosolic phospholipase A2 gamma isoform 1;protein_id=NP_001161976.1;tag=RefSeq Select;extra_copy_number=0
CM058247.1	Liftoff	CDS	13077229	13077343	.	+	.	ID=cds-NP_001161976.1;Parent=rna-NM_001168504.1;Dbxref=CCDS:CCDS52027.1,GeneID:232889,GenBank:NP_001161976.1,MGI:MGI:1196403;Name=NP_001161976.1;Note=isoform 1 is encoded by transcript variant 1;gbkey=CDS;gene=Pla2g4c;product=cytosolic phospholipase A2 gamma isoform 1;protein_id=NP_001161976.1;tag=RefSeq Select;extra_copy_number=0
CM058247.1	Liftoff	CDS	13077552	13077688	.	+	.	ID=cds-NP_001161976.1;Parent=rna-NM_001168504.1;Dbxref=CCDS:CCDS52027.1,GeneID:232889,GenBank:NP_001161976.1,MGI:MGI:1196403;Name=NP_001161976.1;Note=isoform 1 is encoded by transcript variant 1;gbkey=CDS;gene=Pla2g4c;product=cytosolic phospholipase A2 gamma isoform 1;protein_id=NP_001161976.1;tag=RefSeq Select;extra_copy_number=0
CM058247.1	Liftoff	CDS	13082774	13082963	.	+	.	ID=cds-NP_001161976.1;Parent=rna-NM_001168504.1;Dbxref=CCDS:CCDS52027.1,GeneID:232889,GenBank:NP_001161976.1,MGI:MGI:1196403;Name=NP_001161976.1;Note=isoform 1 is encoded by transcript variant 1;gbkey=CDS;gene=Pla2g4c;product=cytosolic phospholipase A2 gamma isoform 1;protein_id=NP_001161976.1;tag=RefSeq Select;extra_copy_number=0
CM058247.1	Liftoff	CDS	13085318	13085438	.	+	.	ID=cds-NP_001161976.1;Parent=rna-NM_001168504.1;Dbxref=CCDS:CCDS52027.1,GeneID:232889,GenBank:NP_001161976.1,MGI:MGI:1196403;Name=NP_001161976.1;Note=isoform 1 is encoded by transcript variant 1;gbkey=CDS;gene=Pla2g4c;product=cytosolic phospholipase A2 gamma isoform 1;protein_id=NP_001161976.1;tag=RefSeq Select;extra_copy_number=0
CM058247.1	Liftoff	CDS	13087182	13087322	.	+	.	ID=cds-NP_001161976.1;Parent=rna-NM_001168504.1;Dbxref=CCDS:CCDS52027.1,GeneID:232889,GenBank:NP_001161976.1,MGI:MGI:1196403;Name=NP_001161976.1;Note=isoform 1 is encoded by transcript variant 1;gbkey=CDS;gene=Pla2g4c;product=cytosolic phospholipase A2 gamma isoform 1;protein_id=NP_001161976.1;tag=RefSeq Select;extra_copy_number=0
CM058247.1	Liftoff	CDS	13088194	13088247	.	+	.	ID=cds-NP_001161976.1;Parent=rna-NM_001168504.1;Dbxref=CCDS:CCDS52027.1,GeneID:232889,GenBank:NP_001161976.1,MGI:MGI:1196403;Name=NP_001161976.1;Note=isoform 1 is encoded by transcript variant 1;gbkey=CDS;gene=Pla2g4c;product=cytosolic phospholipase A2 gamma isoform 1;protein_id=NP_001161976.1;tag=RefSeq Select;extra_copy_number=0
CM058247.1	Liftoff	CDS	13089972	13090013	.	+	.	ID=cds-NP_001161976.1;Parent=rna-NM_001168504.1;Dbxref=CCDS:CCDS52027.1,GeneID:232889,GenBank:NP_001161976.1,MGI:MGI:1196403;Name=NP_001161976.1;Note=isoform 1 is encoded by transcript variant 1;gbkey=CDS;gene=Pla2g4c;product=cytosolic phospholipase A2 gamma isoform 1;protein_id=NP_001161976.1;tag=RefSeq Select;extra_copy_number=0
CM058247.1	Liftoff	CDS	13090956	13091099	.	+	.	ID=cds-NP_001161976.1;Parent=rna-NM_001168504.1;Dbxref=CCDS:CCDS52027.1,GeneID:232889,GenBank:NP_001161976.1,MGI:MGI:1196403;Name=NP_001161976.1;Note=isoform 1 is encoded by transcript variant 1;gbkey=CDS;gene=Pla2g4c;product=cytosolic phospholipase A2 gamma isoform 1;protein_id=NP_001161976.1;tag=RefSeq Select;extra_copy_number=0
CM058247.1	Liftoff	CDS	13091474	13091623	.	+	.	ID=cds-NP_001161976.1;Parent=rna-NM_001168504.1;Dbxref=CCDS:CCDS52027.1,GeneID:232889,GenBank:NP_001161976.1,MGI:MGI:1196403;Name=NP_001161976.1;Note=isoform 1 is encoded by transcript variant 1;gbkey=CDS;gene=Pla2g4c;product=cytosolic phospholipase A2 gamma isoform 1;protein_id=NP_001161976.1;tag=RefSeq Select;extra_copy_number=0
CM058247.1	Liftoff	CDS	13092020	13092115	.	+	.	ID=cds-NP_001161976.1;Parent=rna-NM_001168504.1;Dbxref=CCDS:CCDS52027.1,GeneID:232889,GenBank:NP_001161976.1,MGI:MGI:1196403;Name=NP_001161976.1;Note=isoform 1 is encoded by transcript variant 1;gbkey=CDS;gene=Pla2g4c;product=cytosolic phospholipase A2 gamma isoform 1;protein_id=NP_001161976.1;tag=RefSeq Select;extra_copy_number=0
CM058247.1	Liftoff	CDS	13093586	13093740	.	+	.	ID=cds-NP_001161976.1;Parent=rna-NM_001168504.1;Dbxref=CCDS:CCDS52027.1,GeneID:232889,GenBank:NP_001161976.1,MGI:MGI:1196403;Name=NP_001161976.1;Note=isoform 1 is encoded by transcript variant 1;gbkey=CDS;gene=Pla2g4c;product=cytosolic phospholipase A2 gamma isoform 1;protein_id=NP_001161976.1;tag=RefSeq Select;extra_copy_number=0
CM058247.1	Liftoff	CDS	13095802	13095973	.	+	.	ID=cds-NP_001161976.1;Parent=rna-NM_001168504.1;Dbxref=CCDS:CCDS52027.1,GeneID:232889,GenBank:NP_001161976.1,MGI:MGI:1196403;Name=NP_001161976.1;Note=isoform 1 is encoded by transcript variant 1;gbkey=CDS;gene=Pla2g4c;product=cytosolic phospholipase A2 gamma isoform 1;protein_id=NP_001161976.1;tag=RefSeq Select;extra_copy_number=0
CM058247.1	Liftoff	CDS	13103764	13103914	.	+	.	ID=cds-NP_001161976.1;Parent=rna-NM_001168504.1;Dbxref=CCDS:CCDS52027.1,GeneID:232889,GenBank:NP_001161976.1,MGI:MGI:1196403;Name=NP_001161976.1;Note=isoform 1 is encoded by transcript variant 1;gbkey=CDS;gene=Pla2g4c;product=cytosolic phospholipase A2 gamma isoform 1;protein_id=NP_001161976.1;tag=RefSeq Select;extra_copy_number=0
CM058247.1	Liftoff	CDS	13104614	13104731	.	+	.	ID=cds-NP_001161976.1;Parent=rna-NM_001168504.1;Dbxref=CCDS:CCDS52027.1,GeneID:232889,GenBank:NP_001161976.1,MGI:MGI:1196403;Name=NP_001161976.1;Note=isoform 1 is encoded by transcript variant 1;gbkey=CDS;gene=Pla2g4c;product=cytosolic phospholipase A2 gamma isoform 1;protein_id=NP_001161976.1;tag=RefSeq Select;extra_copy_number=0
CM058247.1	Liftoff	mRNA	13076903	13108256	.	+	.	ID=rna-NM_001004762.3;Parent=gene-Pla2g4c;Dbxref=GeneID:232889,GenBank:NM_001004762.3,MGI:MGI:1196403;Name=NM_001004762.3;gbkey=mRNA;gene=Pla2g4c;product=phospholipase A2%2C group IVC (cytosolic%2C calcium-independent)%2C transcript variant 2;transcript_id=NM_001004762.3;matches_ref_protein=True;valid_ORF=True;extra_copy_number=0
CM058247.1	Liftoff	exon	13076903	13076997	.	+	.	ID=exon-NM_001004762.3-1;Parent=rna-NM_001004762.3;Dbxref=GeneID:232889,GenBank:NM_001004762.3,MGI:MGI:1196403;gbkey=mRNA;gene=Pla2g4c;product=phospholipase A2%2C group IVC (cytosolic%2C calcium-independent)%2C transcript variant 2;transcript_id=NM_001004762.3;extra_copy_number=0
CM058247.1	Liftoff	exon	13077229	13077343	.	+	.	ID=exon-NM_001004762.3-2;Parent=rna-NM_001004762.3;Dbxref=GeneID:232889,GenBank:NM_001004762.3,MGI:MGI:1196403;gbkey=mRNA;gene=Pla2g4c;product=phospholipase A2%2C group IVC (cytosolic%2C calcium-independent)%2C transcript variant 2;transcript_id=NM_001004762.3;extra_copy_number=0
CM058247.1	Liftoff	exon	13077552	13077688	.	+	.	ID=exon-NM_001004762.3-3;Parent=rna-NM_001004762.3;Dbxref=GeneID:232889,GenBank:NM_001004762.3,MGI:MGI:1196403;gbkey=mRNA;gene=Pla2g4c;product=phospholipase A2%2C group IVC (cytosolic%2C calcium-independent)%2C transcript variant 2;transcript_id=NM_001004762.3;extra_copy_number=0
CM058247.1	Liftoff	exon	13082774	13082963	.	+	.	ID=exon-NM_001004762.3-4;Parent=rna-NM_001004762.3;Dbxref=GeneID:232889,GenBank:NM_001004762.3,MGI:MGI:1196403;gbkey=mRNA;gene=Pla2g4c;product=phospholipase A2%2C group IVC (cytosolic%2C calcium-independent)%2C transcript variant 2;transcript_id=NM_001004762.3;extra_copy_number=0
CM058247.1	Liftoff	exon	13085318	13085438	.	+	.	ID=exon-NM_001004762.3-5;Parent=rna-NM_001004762.3;Dbxref=GeneID:232889,GenBank:NM_001004762.3,MGI:MGI:1196403;gbkey=mRNA;gene=Pla2g4c;product=phospholipase A2%2C group IVC (cytosolic%2C calcium-independent)%2C transcript variant 2;transcript_id=NM_001004762.3;extra_copy_number=0
CM058247.1	Liftoff	exon	13087182	13087322	.	+	.	ID=exon-NM_001004762.3-6;Parent=rna-NM_001004762.3;Dbxref=GeneID:232889,GenBank:NM_001004762.3,MGI:MGI:1196403;gbkey=mRNA;gene=Pla2g4c;product=phospholipase A2%2C group IVC (cytosolic%2C calcium-independent)%2C transcript variant 2;transcript_id=NM_001004762.3;extra_copy_number=0
CM058247.1	Liftoff	exon	13088194	13088247	.	+	.	ID=exon-NM_001004762.3-7;Parent=rna-NM_001004762.3;Dbxref=GeneID:232889,GenBank:NM_001004762.3,MGI:MGI:1196403;gbkey=mRNA;gene=Pla2g4c;product=phospholipase A2%2C group IVC (cytosolic%2C calcium-independent)%2C transcript variant 2;transcript_id=NM_001004762.3;extra_copy_number=0
CM058247.1	Liftoff	exon	13089972	13090013	.	+	.	ID=exon-NM_001004762.3-8;Parent=rna-NM_001004762.3;Dbxref=GeneID:232889,GenBank:NM_001004762.3,MGI:MGI:1196403;gbkey=mRNA;gene=Pla2g4c;product=phospholipase A2%2C group IVC (cytosolic%2C calcium-independent)%2C transcript variant 2;transcript_id=NM_001004762.3;extra_copy_number=0
CM058247.1	Liftoff	exon	13090956	13091099	.	+	.	ID=exon-NM_001004762.3-9;Parent=rna-NM_001004762.3;Dbxref=GeneID:232889,GenBank:NM_001004762.3,MGI:MGI:1196403;gbkey=mRNA;gene=Pla2g4c;product=phospholipase A2%2C group IVC (cytosolic%2C calcium-independent)%2C transcript variant 2;transcript_id=NM_001004762.3;extra_copy_number=0
CM058247.1	Liftoff	exon	13091474	13091623	.	+	.	ID=exon-NM_001004762.3-10;Parent=rna-NM_001004762.3;Dbxref=GeneID:232889,GenBank:NM_001004762.3,MGI:MGI:1196403;gbkey=mRNA;gene=Pla2g4c;product=phospholipase A2%2C group IVC (cytosolic%2C calcium-independent)%2C transcript variant 2;transcript_id=NM_001004762.3;extra_copy_number=0
CM058247.1	Liftoff	exon	13092020	13092115	.	+	.	ID=exon-NM_001004762.3-11;Parent=rna-NM_001004762.3;Dbxref=GeneID:232889,GenBank:NM_001004762.3,MGI:MGI:1196403;gbkey=mRNA;gene=Pla2g4c;product=phospholipase A2%2C group IVC (cytosolic%2C calcium-independent)%2C transcript variant 2;transcript_id=NM_001004762.3;extra_copy_number=0
CM058247.1	Liftoff	exon	13093586	13093740	.	+	.	ID=exon-NM_001004762.3-12;Parent=rna-NM_001004762.3;Dbxref=GeneID:232889,GenBank:NM_001004762.3,MGI:MGI:1196403;gbkey=mRNA;gene=Pla2g4c;product=phospholipase A2%2C group IVC (cytosolic%2C calcium-independent)%2C transcript variant 2;transcript_id=NM_001004762.3;extra_copy_number=0
CM058247.1	Liftoff	exon	13095802	13095973	.	+	.	ID=exon-NM_001004762.3-13;Parent=rna-NM_001004762.3;Dbxref=GeneID:232889,GenBank:NM_001004762.3,MGI:MGI:1196403;gbkey=mRNA;gene=Pla2g4c;product=phospholipase A2%2C group IVC (cytosolic%2C calcium-independent)%2C transcript variant 2;transcript_id=NM_001004762.3;extra_copy_number=0
CM058247.1	Liftoff	exon	13103764	13103914	.	+	.	ID=exon-NM_001004762.3-14;Parent=rna-NM_001004762.3;Dbxref=GeneID:232889,GenBank:NM_001004762.3,MGI:MGI:1196403;gbkey=mRNA;gene=Pla2g4c;product=phospholipase A2%2C group IVC (cytosolic%2C calcium-independent)%2C transcript variant 2;transcript_id=NM_001004762.3;extra_copy_number=0
CM058247.1	Liftoff	exon	13104614	13104740	.	+	.	ID=exon-NM_001004762.3-15;Parent=rna-NM_001004762.3;Dbxref=GeneID:232889,GenBank:NM_001004762.3,MGI:MGI:1196403;gbkey=mRNA;gene=Pla2g4c;product=phospholipase A2%2C group IVC (cytosolic%2C calcium-independent)%2C transcript variant 2;transcript_id=NM_001004762.3;extra_copy_number=0
CM058247.1	Liftoff	exon	13106773	13108256	.	+	.	ID=exon-NM_001004762.3-16;Parent=rna-NM_001004762.3;Dbxref=GeneID:232889,GenBank:NM_001004762.3,MGI:MGI:1196403;gbkey=mRNA;gene=Pla2g4c;product=phospholipase A2%2C group IVC (cytosolic%2C calcium-independent)%2C transcript variant 2;transcript_id=NM_001004762.3;extra_copy_number=0
CM058247.1	Liftoff	CDS	13076990	13076997	.	+	.	ID=cds-NP_001004762.1;Parent=rna-NM_001004762.3;Dbxref=CCDS:CCDS39771.1,GeneID:232889,GenBank:NP_001004762.1,MGI:MGI:1196403;Name=NP_001004762.1;Note=isoform 2 is encoded by transcript variant 2;gbkey=CDS;gene=Pla2g4c;product=cytosolic phospholipase A2 gamma isoform 2;protein_id=NP_001004762.1;extra_copy_number=0
CM058247.1	Liftoff	CDS	13077229	13077343	.	+	.	ID=cds-NP_001004762.1;Parent=rna-NM_001004762.3;Dbxref=CCDS:CCDS39771.1,GeneID:232889,GenBank:NP_001004762.1,MGI:MGI:1196403;Name=NP_001004762.1;Note=isoform 2 is encoded by transcript variant 2;gbkey=CDS;gene=Pla2g4c;product=cytosolic phospholipase A2 gamma isoform 2;protein_id=NP_001004762.1;extra_copy_number=0
CM058247.1	Liftoff	CDS	13077552	13077688	.	+	.	ID=cds-NP_001004762.1;Parent=rna-NM_001004762.3;Dbxref=CCDS:CCDS39771.1,GeneID:232889,GenBank:NP_001004762.1,MGI:MGI:1196403;Name=NP_001004762.1;Note=isoform 2 is encoded by transcript variant 2;gbkey=CDS;gene=Pla2g4c;product=cytosolic phospholipase A2 gamma isoform 2;protein_id=NP_001004762.1;extra_copy_number=0
CM058247.1	Liftoff	CDS	13082774	13082963	.	+	.	ID=cds-NP_001004762.1;Parent=rna-NM_001004762.3;Dbxref=CCDS:CCDS39771.1,GeneID:232889,GenBank:NP_001004762.1,MGI:MGI:1196403;Name=NP_001004762.1;Note=isoform 2 is encoded by transcript variant 2;gbkey=CDS;gene=Pla2g4c;product=cytosolic phospholipase A2 gamma isoform 2;protein_id=NP_001004762.1;extra_copy_number=0
CM058247.1	Liftoff	CDS	13085318	13085438	.	+	.	ID=cds-NP_001004762.1;Parent=rna-NM_001004762.3;Dbxref=CCDS:CCDS39771.1,GeneID:232889,GenBank:NP_001004762.1,MGI:MGI:1196403;Name=NP_001004762.1;Note=isoform 2 is encoded by transcript variant 2;gbkey=CDS;gene=Pla2g4c;product=cytosolic phospholipase A2 gamma isoform 2;protein_id=NP_001004762.1;extra_copy_number=0
CM058247.1	Liftoff	CDS	13087182	13087322	.	+	.	ID=cds-NP_001004762.1;Parent=rna-NM_001004762.3;Dbxref=CCDS:CCDS39771.1,GeneID:232889,GenBank:NP_001004762.1,MGI:MGI:1196403;Name=NP_001004762.1;Note=isoform 2 is encoded by transcript variant 2;gbkey=CDS;gene=Pla2g4c;product=cytosolic phospholipase A2 gamma isoform 2;protein_id=NP_001004762.1;extra_copy_number=0
CM058247.1	Liftoff	CDS	13088194	13088247	.	+	.	ID=cds-NP_001004762.1;Parent=rna-NM_001004762.3;Dbxref=CCDS:CCDS39771.1,GeneID:232889,GenBank:NP_001004762.1,MGI:MGI:1196403;Name=NP_001004762.1;Note=isoform 2 is encoded by transcript variant 2;gbkey=CDS;gene=Pla2g4c;product=cytosolic phospholipase A2 gamma isoform 2;protein_id=NP_001004762.1;extra_copy_number=0
CM058247.1	Liftoff	CDS	13089972	13090013	.	+	.	ID=cds-NP_001004762.1;Parent=rna-NM_001004762.3;Dbxref=CCDS:CCDS39771.1,GeneID:232889,GenBank:NP_001004762.1,MGI:MGI:1196403;Name=NP_001004762.1;Note=isoform 2 is encoded by transcript variant 2;gbkey=CDS;gene=Pla2g4c;product=cytosolic phospholipase A2 gamma isoform 2;protein_id=NP_001004762.1;extra_copy_number=0
CM058247.1	Liftoff	CDS	13090956	13091099	.	+	.	ID=cds-NP_001004762.1;Parent=rna-NM_001004762.3;Dbxref=CCDS:CCDS39771.1,GeneID:232889,GenBank:NP_001004762.1,MGI:MGI:1196403;Name=NP_001004762.1;Note=isoform 2 is encoded by transcript variant 2;gbkey=CDS;gene=Pla2g4c;product=cytosolic phospholipase A2 gamma isoform 2;protein_id=NP_001004762.1;extra_copy_number=0
CM058247.1	Liftoff	CDS	13091474	13091623	.	+	.	ID=cds-NP_001004762.1;Parent=rna-NM_001004762.3;Dbxref=CCDS:CCDS39771.1,GeneID:232889,GenBank:NP_001004762.1,MGI:MGI:1196403;Name=NP_001004762.1;Note=isoform 2 is encoded by transcript variant 2;gbkey=CDS;gene=Pla2g4c;product=cytosolic phospholipase A2 gamma isoform 2;protein_id=NP_001004762.1;extra_copy_number=0
CM058247.1	Liftoff	CDS	13092020	13092115	.	+	.	ID=cds-NP_001004762.1;Parent=rna-NM_001004762.3;Dbxref=CCDS:CCDS39771.1,GeneID:232889,GenBank:NP_001004762.1,MGI:MGI:1196403;Name=NP_001004762.1;Note=isoform 2 is encoded by transcript variant 2;gbkey=CDS;gene=Pla2g4c;product=cytosolic phospholipase A2 gamma isoform 2;protein_id=NP_001004762.1;extra_copy_number=0
CM058247.1	Liftoff	CDS	13093586	13093740	.	+	.	ID=cds-NP_001004762.1;Parent=rna-NM_001004762.3;Dbxref=CCDS:CCDS39771.1,GeneID:232889,GenBank:NP_001004762.1,MGI:MGI:1196403;Name=NP_001004762.1;Note=isoform 2 is encoded by transcript variant 2;gbkey=CDS;gene=Pla2g4c;product=cytosolic phospholipase A2 gamma isoform 2;protein_id=NP_001004762.1;extra_copy_number=0
CM058247.1	Liftoff	CDS	13095802	13095973	.	+	.	ID=cds-NP_001004762.1;Parent=rna-NM_001004762.3;Dbxref=CCDS:CCDS39771.1,GeneID:232889,GenBank:NP_001004762.1,MGI:MGI:1196403;Name=NP_001004762.1;Note=isoform 2 is encoded by transcript variant 2;gbkey=CDS;gene=Pla2g4c;product=cytosolic phospholipase A2 gamma isoform 2;protein_id=NP_001004762.1;extra_copy_number=0
CM058247.1	Liftoff	CDS	13103764	13103914	.	+	.	ID=cds-NP_001004762.1;Parent=rna-NM_001004762.3;Dbxref=CCDS:CCDS39771.1,GeneID:232889,GenBank:NP_001004762.1,MGI:MGI:1196403;Name=NP_001004762.1;Note=isoform 2 is encoded by transcript variant 2;gbkey=CDS;gene=Pla2g4c;product=cytosolic phospholipase A2 gamma isoform 2;protein_id=NP_001004762.1;extra_copy_number=0
CM058247.1	Liftoff	CDS	13104614	13104731	.	+	.	ID=cds-NP_001004762.1;Parent=rna-NM_001004762.3;Dbxref=CCDS:CCDS39771.1,GeneID:232889,GenBank:NP_001004762.1,MGI:MGI:1196403;Name=NP_001004762.1;Note=isoform 2 is encoded by transcript variant 2;gbkey=CDS;gene=Pla2g4c;product=cytosolic phospholipase A2 gamma isoform 2;protein_id=NP_001004762.1;extra_copy_number=0
CM058247.1	Liftoff	match	13080088	13080966	.	+	.	ID=e0def82b-474d-4b27-8074-d225f1141769;Target=NG_030044.1 1 879 -;assembly_bases_aln=879;assembly_bases_seq=879;bit_score=1636.92;blast_aligner=1;blast_score=879;common_component=0;e_value=0;filter_score=0;for_remapping=2;gap_count=0;hsp_percent_coverage=100;matchable_bases=0;matched_bases=0;num_ident=879;num_mismatch=0;pct_coverage=100;pct_coverage_hiqual=100;pct_identity_gap=100;pct_identity_gapopen_only=100;pct_identity_ungap=100;rank=1;weighted_identity=1;coverage=1.0;sequence_ID=1.0;extra_copy_number=0;copy_num_ID=e0def82b-474d-4b27-8074-d225f1141769_0
CM058247.1	Liftoff	pseudogene	13080188	13080866	.	-	.	ID=gene-Rps8-ps4;Dbxref=GeneID:100502877,MGI:MGI:3809043;Name=Rps8-ps4;description=ribosomal protein S8%2C pseudogene 4;gbkey=Gene;gene=Rps8-ps4;gene_biotype=pseudogene;gene_synonym=Gm10712;pseudo=true;coverage=1.0;sequence_ID=1.0;extra_copy_number=0;copy_num_ID=gene-Rps8-ps4_0
CM058247.1	Liftoff	match	13120776	13133079	.	+	.	ID=f8d2ae20-9734-4da7-a0a6-a251a41bba09;Target=NG_052630.1 1 12298 +;assembly_bases_aln=12298;assembly_bases_seq=12298;bit_score=22888.5;blast_aligner=1;blast_score=12298;common_component=0;e_value=0;filter_score=0;for_remapping=2;gap_count=0;hsp_percent_coverage=100;matchable_bases=12298;matched_bases=12298;num_ident=12298;num_mismatch=0;pct_coverage=100;pct_coverage_hiqual=100;pct_identity_gap=100;pct_identity_gapopen_only=100;pct_identity_ungap=100;rank=1;weighted_identity=1;coverage=0.999;sequence_ID=0.998;extra_copy_number=0;copy_num_ID=f8d2ae20-9734-4da7-a0a6-a251a41bba09_0
CM058247.1	Liftoff	pseudogene	13120876	13132979	.	+	.	ID=gene-Pla2g4c-ps;Dbxref=GeneID:666225,MGI:MGI:5645818;Name=Pla2g4c-ps;description=phospholipase A2%2C group IVC (cytosolic%2C calcium-independent)%2C pseudogene;gbkey=Gene;gene=Pla2g4c-ps;gene_biotype=pseudogene;gene_synonym=EG666225,Gm38689,Gm7989;pseudo=true;coverage=0.999;sequence_ID=0.998;extra_copy_number=0;copy_num_ID=gene-Pla2g4c-ps_0
CM058247.1	Liftoff	gene	13133556	13156488	.	+	.	ID=gene-Cabp5;Dbxref=GeneID:29865,MGI:MGI:1352746;Name=Cabp5;description=calcium binding protein 5;gbkey=Gene;gene=Cabp5;gene_biotype=protein_coding;coverage=1.0;sequence_ID=0.998;valid_ORFs=5;extra_copy_number=0;copy_num_ID=gene-Cabp5_0
CM058247.1	Liftoff	mRNA	13133556	13156488	.	+	.	ID=rna-XM_017322297.1;Parent=gene-Cabp5;Dbxref=GeneID:29865,GenBank:XM_017322297.1,MGI:MGI:1352746;Name=XM_017322297.1;gbkey=mRNA;gene=Cabp5;model_evidence=Supporting evidence includes similarity to: 1 mRNA%2C 1 EST%2C 13 Proteins%2C 4 long SRA reads%2C and 99%25 coverage of the annotated genomic feature by RNAseq alignments%2C including 2 samples with support for all annotated introns;product=calcium binding protein 5%2C transcript variant X1;transcript_id=XM_017322297.1;matches_ref_protein=True;valid_ORF=True;extra_copy_number=0
CM058247.1	Liftoff	exon	13133556	13133677	.	+	.	ID=exon-XM_017322297.1-1;Parent=rna-XM_017322297.1;Dbxref=GeneID:29865,GenBank:XM_017322297.1,MGI:MGI:1352746;gbkey=mRNA;gene=Cabp5;product=calcium binding protein 5%2C transcript variant X1;transcript_id=XM_017322297.1;extra_copy_number=0
CM058247.1	Liftoff	exon	13134434	13134583	.	+	.	ID=exon-XM_017322297.1-2;Parent=rna-XM_017322297.1;Dbxref=GeneID:29865,GenBank:XM_017322297.1,MGI:MGI:1352746;gbkey=mRNA;gene=Cabp5;product=calcium binding protein 5%2C transcript variant X1;transcript_id=XM_017322297.1;extra_copy_number=0
CM058247.1	Liftoff	exon	13135974	13136062	.	+	.	ID=exon-XM_017322297.1-3;Parent=rna-XM_017322297.1;Dbxref=GeneID:29865,GenBank:XM_017322297.1,MGI:MGI:1352746;gbkey=mRNA;gene=Cabp5;product=calcium binding protein 5%2C transcript variant X1;transcript_id=XM_017322297.1;extra_copy_number=0
CM058247.1	Liftoff	exon	13148301	13148331	.	+	.	ID=exon-XM_017322297.1-4;Parent=rna-XM_017322297.1;Dbxref=GeneID:29865,GenBank:XM_017322297.1,MGI:MGI:1352746;gbkey=mRNA;gene=Cabp5;product=calcium binding protein 5%2C transcript variant X1;transcript_id=XM_017322297.1;extra_copy_number=0
CM058247.1	Liftoff	exon	13148827	13148970	.	+	.	ID=exon-XM_017322297.1-5;Parent=rna-XM_017322297.1;Dbxref=GeneID:29865,GenBank:XM_017322297.1,MGI:MGI:1352746;gbkey=mRNA;gene=Cabp5;product=calcium binding protein 5%2C transcript variant X1;transcript_id=XM_017322297.1;extra_copy_number=0
CM058247.1	Liftoff	exon	13150905	13151014	.	+	.	ID=exon-XM_017322297.1-6;Parent=rna-XM_017322297.1;Dbxref=GeneID:29865,GenBank:XM_017322297.1,MGI:MGI:1352746;gbkey=mRNA;gene=Cabp5;product=calcium binding protein 5%2C transcript variant X1;transcript_id=XM_017322297.1;extra_copy_number=0
CM058247.1	Liftoff	exon	13152997	13153144	.	+	.	ID=exon-XM_017322297.1-7;Parent=rna-XM_017322297.1;Dbxref=GeneID:29865,GenBank:XM_017322297.1,MGI:MGI:1352746;gbkey=mRNA;gene=Cabp5;product=calcium binding protein 5%2C transcript variant X1;transcript_id=XM_017322297.1;extra_copy_number=0
CM058247.1	Liftoff	exon	13155380	13156488	.	+	.	ID=exon-XM_017322297.1-8;Parent=rna-XM_017322297.1;Dbxref=GeneID:29865,GenBank:XM_017322297.1,MGI:MGI:1352746;gbkey=mRNA;gene=Cabp5;product=calcium binding protein 5%2C transcript variant X1;transcript_id=XM_017322297.1;extra_copy_number=0
CM058247.1	Liftoff	CDS	13136051	13136062	.	+	.	ID=cds-XP_017177786.1;Parent=rna-XM_017322297.1;Dbxref=GeneID:29865,GenBank:XP_017177786.1,MGI:MGI:1352746;Name=XP_017177786.1;gbkey=CDS;gene=Cabp5;product=calcium-binding protein 5 isoform X1;protein_id=XP_017177786.1;extra_copy_number=0
CM058247.1	Liftoff	CDS	13148301	13148331	.	+	.	ID=cds-XP_017177786.1;Parent=rna-XM_017322297.1;Dbxref=GeneID:29865,GenBank:XP_017177786.1,MGI:MGI:1352746;Name=XP_017177786.1;gbkey=CDS;gene=Cabp5;product=calcium-binding protein 5 isoform X1;protein_id=XP_017177786.1;extra_copy_number=0
CM058247.1	Liftoff	CDS	13148827	13148970	.	+	.	ID=cds-XP_017177786.1;Parent=rna-XM_017322297.1;Dbxref=GeneID:29865,GenBank:XP_017177786.1,MGI:MGI:1352746;Name=XP_017177786.1;gbkey=CDS;gene=Cabp5;product=calcium-binding protein 5 isoform X1;protein_id=XP_017177786.1;extra_copy_number=0
CM058247.1	Liftoff	CDS	13150905	13151014	.	+	.	ID=cds-XP_017177786.1;Parent=rna-XM_017322297.1;Dbxref=GeneID:29865,GenBank:XP_017177786.1,MGI:MGI:1352746;Name=XP_017177786.1;gbkey=CDS;gene=Cabp5;product=calcium-binding protein 5 isoform X1;protein_id=XP_017177786.1;extra_copy_number=0
CM058247.1	Liftoff	CDS	13152997	13153144	.	+	.	ID=cds-XP_017177786.1;Parent=rna-XM_017322297.1;Dbxref=GeneID:29865,GenBank:XP_017177786.1,MGI:MGI:1352746;Name=XP_017177786.1;gbkey=CDS;gene=Cabp5;product=calcium-binding protein 5 isoform X1;protein_id=XP_017177786.1;extra_copy_number=0
CM058247.1	Liftoff	CDS	13155380	13155405	.	+	.	ID=cds-XP_017177786.1;Parent=rna-XM_017322297.1;Dbxref=GeneID:29865,GenBank:XP_017177786.1,MGI:MGI:1352746;Name=XP_017177786.1;gbkey=CDS;gene=Cabp5;product=calcium-binding protein 5 isoform X1;protein_id=XP_017177786.1;extra_copy_number=0
CM058247.1	Liftoff	mRNA	13133797	13156488	.	+	.	ID=rna-XM_017322298.2;Parent=gene-Cabp5;Dbxref=GeneID:29865,GenBank:XM_017322298.2,MGI:MGI:1352746;Name=XM_017322298.2;gbkey=mRNA;gene=Cabp5;model_evidence=Supporting evidence includes similarity to: 1 mRNA%2C 1 EST%2C 13 Proteins%2C 4 long SRA reads%2C and 99%25 coverage of the annotated genomic feature by RNAseq alignments%2C including 5 samples with support for all annotated introns;product=calcium binding protein 5%2C transcript variant X2;transcript_id=XM_017322298.2;matches_ref_protein=True;valid_ORF=True;extra_copy_number=0
CM058247.1	Liftoff	exon	13133797	13134583	.	+	.	ID=exon-XM_017322298.2-1;Parent=rna-XM_017322298.2;Dbxref=GeneID:29865,GenBank:XM_017322298.2,MGI:MGI:1352746;gbkey=mRNA;gene=Cabp5;product=calcium binding protein 5%2C transcript variant X2;transcript_id=XM_017322298.2;extra_copy_number=0
CM058247.1	Liftoff	exon	13135974	13136062	.	+	.	ID=exon-XM_017322298.2-2;Parent=rna-XM_017322298.2;Dbxref=GeneID:29865,GenBank:XM_017322298.2,MGI:MGI:1352746;gbkey=mRNA;gene=Cabp5;product=calcium binding protein 5%2C transcript variant X2;transcript_id=XM_017322298.2;extra_copy_number=0
CM058247.1	Liftoff	exon	13148301	13148331	.	+	.	ID=exon-XM_017322298.2-3;Parent=rna-XM_017322298.2;Dbxref=GeneID:29865,GenBank:XM_017322298.2,MGI:MGI:1352746;gbkey=mRNA;gene=Cabp5;product=calcium binding protein 5%2C transcript variant X2;transcript_id=XM_017322298.2;extra_copy_number=0
CM058247.1	Liftoff	exon	13148827	13148970	.	+	.	ID=exon-XM_017322298.2-4;Parent=rna-XM_017322298.2;Dbxref=GeneID:29865,GenBank:XM_017322298.2,MGI:MGI:1352746;gbkey=mRNA;gene=Cabp5;product=calcium binding protein 5%2C transcript variant X2;transcript_id=XM_017322298.2;extra_copy_number=0
CM058247.1	Liftoff	exon	13150905	13151014	.	+	.	ID=exon-XM_017322298.2-5;Parent=rna-XM_017322298.2;Dbxref=GeneID:29865,GenBank:XM_017322298.2,MGI:MGI:1352746;gbkey=mRNA;gene=Cabp5;product=calcium binding protein 5%2C transcript variant X2;transcript_id=XM_017322298.2;extra_copy_number=0
CM058247.1	Liftoff	exon	13152997	13153144	.	+	.	ID=exon-XM_017322298.2-6;Parent=rna-XM_017322298.2;Dbxref=GeneID:29865,GenBank:XM_017322298.2,MGI:MGI:1352746;gbkey=mRNA;gene=Cabp5;product=calcium binding protein 5%2C transcript variant X2;transcript_id=XM_017322298.2;extra_copy_number=0
CM058247.1	Liftoff	exon	13155380	13156488	.	+	.	ID=exon-XM_017322298.2-7;Parent=rna-XM_017322298.2;Dbxref=GeneID:29865,GenBank:XM_017322298.2,MGI:MGI:1352746;gbkey=mRNA;gene=Cabp5;product=calcium binding protein 5%2C transcript variant X2;transcript_id=XM_017322298.2;extra_copy_number=0
CM058247.1	Liftoff	CDS	13136051	13136062	.	+	.	ID=cds-XP_017177787.1;Parent=rna-XM_017322298.2;Dbxref=GeneID:29865,GenBank:XP_017177787.1,MGI:MGI:1352746;Name=XP_017177787.1;gbkey=CDS;gene=Cabp5;product=calcium-binding protein 5 isoform X1;protein_id=XP_017177787.1;extra_copy_number=0
CM058247.1	Liftoff	CDS	13148301	13148331	.	+	.	ID=cds-XP_017177787.1;Parent=rna-XM_017322298.2;Dbxref=GeneID:29865,GenBank:XP_017177787.1,MGI:MGI:1352746;Name=XP_017177787.1;gbkey=CDS;gene=Cabp5;product=calcium-binding protein 5 isoform X1;protein_id=XP_017177787.1;extra_copy_number=0
CM058247.1	Liftoff	CDS	13148827	13148970	.	+	.	ID=cds-XP_017177787.1;Parent=rna-XM_017322298.2;Dbxref=GeneID:29865,GenBank:XP_017177787.1,MGI:MGI:1352746;Name=XP_017177787.1;gbkey=CDS;gene=Cabp5;product=calcium-binding protein 5 isoform X1;protein_id=XP_017177787.1;extra_copy_number=0
CM058247.1	Liftoff	CDS	13150905	13151014	.	+	.	ID=cds-XP_017177787.1;Parent=rna-XM_017322298.2;Dbxref=GeneID:29865,GenBank:XP_017177787.1,MGI:MGI:1352746;Name=XP_017177787.1;gbkey=CDS;gene=Cabp5;product=calcium-binding protein 5 isoform X1;protein_id=XP_017177787.1;extra_copy_number=0
CM058247.1	Liftoff	CDS	13152997	13153144	.	+	.	ID=cds-XP_017177787.1;Parent=rna-XM_017322298.2;Dbxref=GeneID:29865,GenBank:XP_017177787.1,MGI:MGI:1352746;Name=XP_017177787.1;gbkey=CDS;gene=Cabp5;product=calcium-binding protein 5 isoform X1;protein_id=XP_017177787.1;extra_copy_number=0
CM058247.1	Liftoff	CDS	13155380	13155405	.	+	.	ID=cds-XP_017177787.1;Parent=rna-XM_017322298.2;Dbxref=GeneID:29865,GenBank:XP_017177787.1,MGI:MGI:1352746;Name=XP_017177787.1;gbkey=CDS;gene=Cabp5;product=calcium-binding protein 5 isoform X1;protein_id=XP_017177787.1;extra_copy_number=0
CM058247.1	Liftoff	mRNA	13145715	13156488	.	+	.	ID=rna-NM_001418438.1;Parent=gene-Cabp5;Dbxref=GeneID:29865,GenBank:NM_001418438.1,MGI:MGI:1352746;Name=NM_001418438.1;gbkey=mRNA;gene=Cabp5;product=calcium binding protein 5%2C transcript variant 2;transcript_id=NM_001418438.1;matches_ref_protein=True;valid_ORF=True;extra_copy_number=0
CM058247.1	Liftoff	exon	13145715	13145966	.	+	.	ID=exon-NM_001418438.1-1;Parent=rna-NM_001418438.1;Dbxref=GeneID:29865,GenBank:NM_001418438.1,MGI:MGI:1352746;gbkey=mRNA;gene=Cabp5;product=calcium binding protein 5%2C transcript variant 2;transcript_id=NM_001418438.1;extra_copy_number=0
CM058247.1	Liftoff	exon	13148304	13148331	.	+	.	ID=exon-NM_001418438.1-2;Parent=rna-NM_001418438.1;Dbxref=GeneID:29865,GenBank:NM_001418438.1,MGI:MGI:1352746;gbkey=mRNA;gene=Cabp5;product=calcium binding protein 5%2C transcript variant 2;transcript_id=NM_001418438.1;extra_copy_number=0
CM058247.1	Liftoff	exon	13148827	13148970	.	+	.	ID=exon-NM_001418438.1-3;Parent=rna-NM_001418438.1;Dbxref=GeneID:29865,GenBank:NM_001418438.1,MGI:MGI:1352746;gbkey=mRNA;gene=Cabp5;product=calcium binding protein 5%2C transcript variant 2;transcript_id=NM_001418438.1;extra_copy_number=0
CM058247.1	Liftoff	exon	13150905	13151014	.	+	.	ID=exon-NM_001418438.1-4;Parent=rna-NM_001418438.1;Dbxref=GeneID:29865,GenBank:NM_001418438.1,MGI:MGI:1352746;gbkey=mRNA;gene=Cabp5;product=calcium binding protein 5%2C transcript variant 2;transcript_id=NM_001418438.1;extra_copy_number=0
CM058247.1	Liftoff	exon	13152997	13153144	.	+	.	ID=exon-NM_001418438.1-5;Parent=rna-NM_001418438.1;Dbxref=GeneID:29865,GenBank:NM_001418438.1,MGI:MGI:1352746;gbkey=mRNA;gene=Cabp5;product=calcium binding protein 5%2C transcript variant 2;transcript_id=NM_001418438.1;extra_copy_number=0
CM058247.1	Liftoff	exon	13155380	13156488	.	+	.	ID=exon-NM_001418438.1-6;Parent=rna-NM_001418438.1;Dbxref=GeneID:29865,GenBank:NM_001418438.1,MGI:MGI:1352746;gbkey=mRNA;gene=Cabp5;product=calcium binding protein 5%2C transcript variant 2;transcript_id=NM_001418438.1;extra_copy_number=0
CM058247.1	Liftoff	CDS	13145904	13145966	.	+	.	ID=cds-NP_001405367.1;Parent=rna-NM_001418438.1;Dbxref=GeneID:29865,GenBank:NP_001405367.1,MGI:MGI:1352746;Name=NP_001405367.1;Note=isoform 2 is encoded by transcript variant 2;gbkey=CDS;gene=Cabp5;product=calcium-binding protein 5 isoform 2;protein_id=NP_001405367.1;extra_copy_number=0
CM058247.1	Liftoff	CDS	13148304	13148331	.	+	.	ID=cds-NP_001405367.1;Parent=rna-NM_001418438.1;Dbxref=GeneID:29865,GenBank:NP_001405367.1,MGI:MGI:1352746;Name=NP_001405367.1;Note=isoform 2 is encoded by transcript variant 2;gbkey=CDS;gene=Cabp5;product=calcium-binding protein 5 isoform 2;protein_id=NP_001405367.1;extra_copy_number=0
CM058247.1	Liftoff	CDS	13148827	13148970	.	+	.	ID=cds-NP_001405367.1;Parent=rna-NM_001418438.1;Dbxref=GeneID:29865,GenBank:NP_001405367.1,MGI:MGI:1352746;Name=NP_001405367.1;Note=isoform 2 is encoded by transcript variant 2;gbkey=CDS;gene=Cabp5;product=calcium-binding protein 5 isoform 2;protein_id=NP_001405367.1;extra_copy_number=0
CM058247.1	Liftoff	CDS	13150905	13151014	.	+	.	ID=cds-NP_001405367.1;Parent=rna-NM_001418438.1;Dbxref=GeneID:29865,GenBank:NP_001405367.1,MGI:MGI:1352746;Name=NP_001405367.1;Note=isoform 2 is encoded by transcript variant 2;gbkey=CDS;gene=Cabp5;product=calcium-binding protein 5 isoform 2;protein_id=NP_001405367.1;extra_copy_number=0
CM058247.1	Liftoff	CDS	13152997	13153144	.	+	.	ID=cds-NP_001405367.1;Parent=rna-NM_001418438.1;Dbxref=GeneID:29865,GenBank:NP_001405367.1,MGI:MGI:1352746;Name=NP_001405367.1;Note=isoform 2 is encoded by transcript variant 2;gbkey=CDS;gene=Cabp5;product=calcium-binding protein 5 isoform 2;protein_id=NP_001405367.1;extra_copy_number=0
CM058247.1	Liftoff	CDS	13155380	13155405	.	+	.	ID=cds-NP_001405367.1;Parent=rna-NM_001418438.1;Dbxref=GeneID:29865,GenBank:NP_001405367.1,MGI:MGI:1352746;Name=NP_001405367.1;Note=isoform 2 is encoded by transcript variant 2;gbkey=CDS;gene=Cabp5;product=calcium-binding protein 5 isoform 2;protein_id=NP_001405367.1;extra_copy_number=0
CM058247.1	Liftoff	mRNA	13145715	13153896	.	+	.	ID=rna-NM_001418448.1;Parent=gene-Cabp5;Dbxref=GeneID:29865,GenBank:NM_001418448.1,MGI:MGI:1352746;Name=NM_001418448.1;gbkey=mRNA;gene=Cabp5;product=calcium binding protein 5%2C transcript variant 3;transcript_id=NM_001418448.1;matches_ref_protein=True;valid_ORF=True;extra_copy_number=0
CM058247.1	Liftoff	exon	13145715	13145966	.	+	.	ID=exon-NM_001418448.1-1;Parent=rna-NM_001418448.1;Dbxref=GeneID:29865,GenBank:NM_001418448.1,MGI:MGI:1352746;gbkey=mRNA;gene=Cabp5;product=calcium binding protein 5%2C transcript variant 3;transcript_id=NM_001418448.1;extra_copy_number=0
CM058247.1	Liftoff	exon	13148301	13148331	.	+	.	ID=exon-NM_001418448.1-2;Parent=rna-NM_001418448.1;Dbxref=GeneID:29865,GenBank:NM_001418448.1,MGI:MGI:1352746;gbkey=mRNA;gene=Cabp5;product=calcium binding protein 5%2C transcript variant 3;transcript_id=NM_001418448.1;extra_copy_number=0
CM058247.1	Liftoff	exon	13148827	13148970	.	+	.	ID=exon-NM_001418448.1-3;Parent=rna-NM_001418448.1;Dbxref=GeneID:29865,GenBank:NM_001418448.1,MGI:MGI:1352746;gbkey=mRNA;gene=Cabp5;product=calcium binding protein 5%2C transcript variant 3;transcript_id=NM_001418448.1;extra_copy_number=0
CM058247.1	Liftoff	exon	13150905	13151014	.	+	.	ID=exon-NM_001418448.1-4;Parent=rna-NM_001418448.1;Dbxref=GeneID:29865,GenBank:NM_001418448.1,MGI:MGI:1352746;gbkey=mRNA;gene=Cabp5;product=calcium binding protein 5%2C transcript variant 3;transcript_id=NM_001418448.1;extra_copy_number=0
CM058247.1	Liftoff	exon	13152997	13153896	.	+	.	ID=exon-NM_001418448.1-5;Parent=rna-NM_001418448.1;Dbxref=GeneID:29865,GenBank:NM_001418448.1,MGI:MGI:1352746;gbkey=mRNA;gene=Cabp5;product=calcium binding protein 5%2C transcript variant 3;transcript_id=NM_001418448.1;extra_copy_number=0
CM058247.1	Liftoff	CDS	13145904	13145966	.	+	.	ID=cds-NP_001405377.1;Parent=rna-NM_001418448.1;Dbxref=GeneID:29865,GenBank:NP_001405377.1,MGI:MGI:1352746;Name=NP_001405377.1;Note=isoform 3 is encoded by transcript variant 3;gbkey=CDS;gene=Cabp5;product=calcium-binding protein 5 isoform 3;protein_id=NP_001405377.1;extra_copy_number=0
CM058247.1	Liftoff	CDS	13148301	13148331	.	+	.	ID=cds-NP_001405377.1;Parent=rna-NM_001418448.1;Dbxref=GeneID:29865,GenBank:NP_001405377.1,MGI:MGI:1352746;Name=NP_001405377.1;Note=isoform 3 is encoded by transcript variant 3;gbkey=CDS;gene=Cabp5;product=calcium-binding protein 5 isoform 3;protein_id=NP_001405377.1;extra_copy_number=0
CM058247.1	Liftoff	CDS	13148827	13148970	.	+	.	ID=cds-NP_001405377.1;Parent=rna-NM_001418448.1;Dbxref=GeneID:29865,GenBank:NP_001405377.1,MGI:MGI:1352746;Name=NP_001405377.1;Note=isoform 3 is encoded by transcript variant 3;gbkey=CDS;gene=Cabp5;product=calcium-binding protein 5 isoform 3;protein_id=NP_001405377.1;extra_copy_number=0
CM058247.1	Liftoff	CDS	13150905	13151014	.	+	.	ID=cds-NP_001405377.1;Parent=rna-NM_001418448.1;Dbxref=GeneID:29865,GenBank:NP_001405377.1,MGI:MGI:1352746;Name=NP_001405377.1;Note=isoform 3 is encoded by transcript variant 3;gbkey=CDS;gene=Cabp5;product=calcium-binding protein 5 isoform 3;protein_id=NP_001405377.1;extra_copy_number=0
CM058247.1	Liftoff	CDS	13152997	13153185	.	+	.	ID=cds-NP_001405377.1;Parent=rna-NM_001418448.1;Dbxref=GeneID:29865,GenBank:NP_001405377.1,MGI:MGI:1352746;Name=NP_001405377.1;Note=isoform 3 is encoded by transcript variant 3;gbkey=CDS;gene=Cabp5;product=calcium-binding protein 5 isoform 3;protein_id=NP_001405377.1;extra_copy_number=0
CM058247.1	Liftoff	mRNA	13145715	13156488	.	+	.	ID=rna-NM_013877.4;Parent=gene-Cabp5;Dbxref=GeneID:29865,GenBank:NM_013877.4,MGI:MGI:1352746;Name=NM_013877.4;gbkey=mRNA;gene=Cabp5;product=calcium binding protein 5%2C transcript variant 1;tag=RefSeq Select;transcript_id=NM_013877.4;matches_ref_protein=True;valid_ORF=True;extra_copy_number=0
CM058247.1	Liftoff	exon	13145715	13145966	.	+	.	ID=exon-NM_013877.4-1;Parent=rna-NM_013877.4;Dbxref=GeneID:29865,GenBank:NM_013877.4,MGI:MGI:1352746;gbkey=mRNA;gene=Cabp5;product=calcium binding protein 5%2C transcript variant 1;tag=RefSeq Select;transcript_id=NM_013877.4;extra_copy_number=0
CM058247.1	Liftoff	exon	13148301	13148331	.	+	.	ID=exon-NM_013877.4-2;Parent=rna-NM_013877.4;Dbxref=GeneID:29865,GenBank:NM_013877.4,MGI:MGI:1352746;gbkey=mRNA;gene=Cabp5;product=calcium binding protein 5%2C transcript variant 1;tag=RefSeq Select;transcript_id=NM_013877.4;extra_copy_number=0
CM058247.1	Liftoff	exon	13148827	13148970	.	+	.	ID=exon-NM_013877.4-3;Parent=rna-NM_013877.4;Dbxref=GeneID:29865,GenBank:NM_013877.4,MGI:MGI:1352746;gbkey=mRNA;gene=Cabp5;product=calcium binding protein 5%2C transcript variant 1;tag=RefSeq Select;transcript_id=NM_013877.4;extra_copy_number=0
CM058247.1	Liftoff	exon	13150905	13151014	.	+	.	ID=exon-NM_013877.4-4;Parent=rna-NM_013877.4;Dbxref=GeneID:29865,GenBank:NM_013877.4,MGI:MGI:1352746;gbkey=mRNA;gene=Cabp5;product=calcium binding protein 5%2C transcript variant 1;tag=RefSeq Select;transcript_id=NM_013877.4;extra_copy_number=0
CM058247.1	Liftoff	exon	13152997	13153144	.	+	.	ID=exon-NM_013877.4-5;Parent=rna-NM_013877.4;Dbxref=GeneID:29865,GenBank:NM_013877.4,MGI:MGI:1352746;gbkey=mRNA;gene=Cabp5;product=calcium binding protein 5%2C transcript variant 1;tag=RefSeq Select;transcript_id=NM_013877.4;extra_copy_number=0
CM058247.1	Liftoff	exon	13155380	13156488	.	+	.	ID=exon-NM_013877.4-6;Parent=rna-NM_013877.4;Dbxref=GeneID:29865,GenBank:NM_013877.4,MGI:MGI:1352746;gbkey=mRNA;gene=Cabp5;product=calcium binding protein 5%2C transcript variant 1;tag=RefSeq Select;transcript_id=NM_013877.4;extra_copy_number=0
CM058247.1	Liftoff	CDS	13145904	13145966	.	+	.	ID=cds-NP_038905.1;Parent=rna-NM_013877.4;Dbxref=CCDS:CCDS20831.1,GeneID:29865,GenBank:NP_038905.1,MGI:MGI:1352746;Name=NP_038905.1;Note=isoform 1 is encoded by transcript variant 1;gbkey=CDS;gene=Cabp5;product=calcium-binding protein 5 isoform 1;protein_id=NP_038905.1;tag=RefSeq Select;extra_copy_number=0
CM058247.1	Liftoff	CDS	13148301	13148331	.	+	.	ID=cds-NP_038905.1;Parent=rna-NM_013877.4;Dbxref=CCDS:CCDS20831.1,GeneID:29865,GenBank:NP_038905.1,MGI:MGI:1352746;Name=NP_038905.1;Note=isoform 1 is encoded by transcript variant 1;gbkey=CDS;gene=Cabp5;product=calcium-binding protein 5 isoform 1;protein_id=NP_038905.1;tag=RefSeq Select;extra_copy_number=0
CM058247.1	Liftoff	CDS	13148827	13148970	.	+	.	ID=cds-NP_038905.1;Parent=rna-NM_013877.4;Dbxref=CCDS:CCDS20831.1,GeneID:29865,GenBank:NP_038905.1,MGI:MGI:1352746;Name=NP_038905.1;Note=isoform 1 is encoded by transcript variant 1;gbkey=CDS;gene=Cabp5;product=calcium-binding protein 5 isoform 1;protein_id=NP_038905.1;tag=RefSeq Select;extra_copy_number=0
CM058247.1	Liftoff	CDS	13150905	13151014	.	+	.	ID=cds-NP_038905.1;Parent=rna-NM_013877.4;Dbxref=CCDS:CCDS20831.1,GeneID:29865,GenBank:NP_038905.1,MGI:MGI:1352746;Name=NP_038905.1;Note=isoform 1 is encoded by transcript variant 1;gbkey=CDS;gene=Cabp5;product=calcium-binding protein 5 isoform 1;protein_id=NP_038905.1;tag=RefSeq Select;extra_copy_number=0
CM058247.1	Liftoff	CDS	13152997	13153144	.	+	.	ID=cds-NP_038905.1;Parent=rna-NM_013877.4;Dbxref=CCDS:CCDS20831.1,GeneID:29865,GenBank:NP_038905.1,MGI:MGI:1352746;Name=NP_038905.1;Note=isoform 1 is encoded by transcript variant 1;gbkey=CDS;gene=Cabp5;product=calcium-binding protein 5 isoform 1;protein_id=NP_038905.1;tag=RefSeq Select;extra_copy_number=0
CM058247.1	Liftoff	CDS	13155380	13155405	.	+	.	ID=cds-NP_038905.1;Parent=rna-NM_013877.4;Dbxref=CCDS:CCDS20831.1,GeneID:29865,GenBank:NP_038905.1,MGI:MGI:1352746;Name=NP_038905.1;Note=isoform 1 is encoded by transcript variant 1;gbkey=CDS;gene=Cabp5;product=calcium-binding protein 5 isoform 1;protein_id=NP_038905.1;tag=RefSeq Select;extra_copy_number=0
CM058247.1	Liftoff	transcript	13145714	13156488	.	+	.	ID=rna-NR_184748.1;Parent=gene-Cabp5;Dbxref=GeneID:29865,GenBank:NR_184748.1,MGI:MGI:1352746;Name=NR_184748.1;gbkey=misc_RNA;gene=Cabp5;product=calcium binding protein 5%2C transcript variant 7;transcript_id=NR_184748.1;extra_copy_number=0
CM058247.1	Liftoff	exon	13145714	13145966	.	+	.	ID=exon-NR_184748.1-1;Parent=rna-NR_184748.1;Dbxref=GeneID:29865,GenBank:NR_184748.1,MGI:MGI:1352746;gbkey=misc_RNA;gene=Cabp5;product=calcium binding protein 5%2C transcript variant 7;transcript_id=NR_184748.1;extra_copy_number=0
CM058247.1	Liftoff	exon	13148301	13148331	.	+	.	ID=exon-NR_184748.1-2;Parent=rna-NR_184748.1;Dbxref=GeneID:29865,GenBank:NR_184748.1,MGI:MGI:1352746;gbkey=misc_RNA;gene=Cabp5;product=calcium binding protein 5%2C transcript variant 7;transcript_id=NR_184748.1;extra_copy_number=0
CM058247.1	Liftoff	exon	13148827	13149013	.	+	.	ID=exon-NR_184748.1-3;Parent=rna-NR_184748.1;Dbxref=GeneID:29865,GenBank:NR_184748.1,MGI:MGI:1352746;gbkey=misc_RNA;gene=Cabp5;product=calcium binding protein 5%2C transcript variant 7;transcript_id=NR_184748.1;extra_copy_number=0
CM058247.1	Liftoff	exon	13150905	13151014	.	+	.	ID=exon-NR_184748.1-4;Parent=rna-NR_184748.1;Dbxref=GeneID:29865,GenBank:NR_184748.1,MGI:MGI:1352746;gbkey=misc_RNA;gene=Cabp5;product=calcium binding protein 5%2C transcript variant 7;transcript_id=NR_184748.1;extra_copy_number=0
CM058247.1	Liftoff	exon	13152997	13153144	.	+	.	ID=exon-NR_184748.1-5;Parent=rna-NR_184748.1;Dbxref=GeneID:29865,GenBank:NR_184748.1,MGI:MGI:1352746;gbkey=misc_RNA;gene=Cabp5;product=calcium binding protein 5%2C transcript variant 7;transcript_id=NR_184748.1;extra_copy_number=0
CM058247.1	Liftoff	exon	13155380	13156488	.	+	.	ID=exon-NR_184748.1-6;Parent=rna-NR_184748.1;Dbxref=GeneID:29865,GenBank:NR_184748.1,MGI:MGI:1352746;gbkey=misc_RNA;gene=Cabp5;product=calcium binding protein 5%2C transcript variant 7;transcript_id=NR_184748.1;extra_copy_number=0
CM058247.1	Liftoff	transcript	13145715	13156488	.	+	.	ID=rna-NR_184745.1;Parent=gene-Cabp5;Dbxref=GeneID:29865,GenBank:NR_184745.1,MGI:MGI:1352746;Name=NR_184745.1;gbkey=misc_RNA;gene=Cabp5;product=calcium binding protein 5%2C transcript variant 4;transcript_id=NR_184745.1;extra_copy_number=0
CM058247.1	Liftoff	exon	13145715	13145980	.	+	.	ID=exon-NR_184745.1-1;Parent=rna-NR_184745.1;Dbxref=GeneID:29865,GenBank:NR_184745.1,MGI:MGI:1352746;gbkey=misc_RNA;gene=Cabp5;product=calcium binding protein 5%2C transcript variant 4;transcript_id=NR_184745.1;extra_copy_number=0
CM058247.1	Liftoff	exon	13148827	13149013	.	+	.	ID=exon-NR_184745.1-2;Parent=rna-NR_184745.1;Dbxref=GeneID:29865,GenBank:NR_184745.1,MGI:MGI:1352746;gbkey=misc_RNA;gene=Cabp5;product=calcium binding protein 5%2C transcript variant 4;transcript_id=NR_184745.1;extra_copy_number=0
CM058247.1	Liftoff	exon	13150905	13151014	.	+	.	ID=exon-NR_184745.1-3;Parent=rna-NR_184745.1;Dbxref=GeneID:29865,GenBank:NR_184745.1,MGI:MGI:1352746;gbkey=misc_RNA;gene=Cabp5;product=calcium binding protein 5%2C transcript variant 4;transcript_id=NR_184745.1;extra_copy_number=0
CM058247.1	Liftoff	exon	13152997	13153144	.	+	.	ID=exon-NR_184745.1-4;Parent=rna-NR_184745.1;Dbxref=GeneID:29865,GenBank:NR_184745.1,MGI:MGI:1352746;gbkey=misc_RNA;gene=Cabp5;product=calcium binding protein 5%2C transcript variant 4;transcript_id=NR_184745.1;extra_copy_number=0
CM058247.1	Liftoff	exon	13155380	13156488	.	+	.	ID=exon-NR_184745.1-5;Parent=rna-NR_184745.1;Dbxref=GeneID:29865,GenBank:NR_184745.1,MGI:MGI:1352746;gbkey=misc_RNA;gene=Cabp5;product=calcium binding protein 5%2C transcript variant 4;transcript_id=NR_184745.1;extra_copy_number=0
CM058247.1	Liftoff	transcript	13145715	13156488	.	+	.	ID=rna-NR_184746.1;Parent=gene-Cabp5;Dbxref=GeneID:29865,GenBank:NR_184746.1,MGI:MGI:1352746;Name=NR_184746.1;gbkey=misc_RNA;gene=Cabp5;product=calcium binding protein 5%2C transcript variant 5;transcript_id=NR_184746.1;extra_copy_number=0
CM058247.1	Liftoff	exon	13145715	13145966	.	+	.	ID=exon-NR_184746.1-1;Parent=rna-NR_184746.1;Dbxref=GeneID:29865,GenBank:NR_184746.1,MGI:MGI:1352746;gbkey=misc_RNA;gene=Cabp5;product=calcium binding protein 5%2C transcript variant 5;transcript_id=NR_184746.1;extra_copy_number=0
CM058247.1	Liftoff	exon	13150905	13151014	.	+	.	ID=exon-NR_184746.1-2;Parent=rna-NR_184746.1;Dbxref=GeneID:29865,GenBank:NR_184746.1,MGI:MGI:1352746;gbkey=misc_RNA;gene=Cabp5;product=calcium binding protein 5%2C transcript variant 5;transcript_id=NR_184746.1;extra_copy_number=0
CM058247.1	Liftoff	exon	13152997	13153144	.	+	.	ID=exon-NR_184746.1-3;Parent=rna-NR_184746.1;Dbxref=GeneID:29865,GenBank:NR_184746.1,MGI:MGI:1352746;gbkey=misc_RNA;gene=Cabp5;product=calcium binding protein 5%2C transcript variant 5;transcript_id=NR_184746.1;extra_copy_number=0
CM058247.1	Liftoff	exon	13155380	13156488	.	+	.	ID=exon-NR_184746.1-4;Parent=rna-NR_184746.1;Dbxref=GeneID:29865,GenBank:NR_184746.1,MGI:MGI:1352746;gbkey=misc_RNA;gene=Cabp5;product=calcium binding protein 5%2C transcript variant 5;transcript_id=NR_184746.1;extra_copy_number=0
CM058247.1	Liftoff	transcript	13145715	13156488	.	+	.	ID=rna-NR_184747.1;Parent=gene-Cabp5;Dbxref=GeneID:29865,GenBank:NR_184747.1,MGI:MGI:1352746;Name=NR_184747.1;gbkey=misc_RNA;gene=Cabp5;product=calcium binding protein 5%2C transcript variant 6;transcript_id=NR_184747.1;extra_copy_number=0
CM058247.1	Liftoff	exon	13145715	13145980	.	+	.	ID=exon-NR_184747.1-1;Parent=rna-NR_184747.1;Dbxref=GeneID:29865,GenBank:NR_184747.1,MGI:MGI:1352746;gbkey=misc_RNA;gene=Cabp5;product=calcium binding protein 5%2C transcript variant 6;transcript_id=NR_184747.1;extra_copy_number=0
CM058247.1	Liftoff	exon	13148827	13148970	.	+	.	ID=exon-NR_184747.1-2;Parent=rna-NR_184747.1;Dbxref=GeneID:29865,GenBank:NR_184747.1,MGI:MGI:1352746;gbkey=misc_RNA;gene=Cabp5;product=calcium binding protein 5%2C transcript variant 6;transcript_id=NR_184747.1;extra_copy_number=0
CM058247.1	Liftoff	exon	13150905	13151014	.	+	.	ID=exon-NR_184747.1-3;Parent=rna-NR_184747.1;Dbxref=GeneID:29865,GenBank:NR_184747.1,MGI:MGI:1352746;gbkey=misc_RNA;gene=Cabp5;product=calcium binding protein 5%2C transcript variant 6;transcript_id=NR_184747.1;extra_copy_number=0
CM058247.1	Liftoff	exon	13152997	13153144	.	+	.	ID=exon-NR_184747.1-4;Parent=rna-NR_184747.1;Dbxref=GeneID:29865,GenBank:NR_184747.1,MGI:MGI:1352746;gbkey=misc_RNA;gene=Cabp5;product=calcium binding protein 5%2C transcript variant 6;transcript_id=NR_184747.1;extra_copy_number=0
CM058247.1	Liftoff	exon	13155380	13156488	.	+	.	ID=exon-NR_184747.1-5;Parent=rna-NR_184747.1;Dbxref=GeneID:29865,GenBank:NR_184747.1,MGI:MGI:1352746;gbkey=misc_RNA;gene=Cabp5;product=calcium binding protein 5%2C transcript variant 6;transcript_id=NR_184747.1;extra_copy_number=0
CM058247.1	Liftoff	transcript	13145715	13153896	.	+	.	ID=rna-NR_184749.1;Parent=gene-Cabp5;Dbxref=GeneID:29865,GenBank:NR_184749.1,MGI:MGI:1352746;Name=NR_184749.1;gbkey=misc_RNA;gene=Cabp5;product=calcium binding protein 5%2C transcript variant 8;transcript_id=NR_184749.1;extra_copy_number=0
CM058247.1	Liftoff	exon	13145715	13145966	.	+	.	ID=exon-NR_184749.1-1;Parent=rna-NR_184749.1;Dbxref=GeneID:29865,GenBank:NR_184749.1,MGI:MGI:1352746;gbkey=misc_RNA;gene=Cabp5;product=calcium binding protein 5%2C transcript variant 8;transcript_id=NR_184749.1;extra_copy_number=0
CM058247.1	Liftoff	exon	13148301	13148331	.	+	.	ID=exon-NR_184749.1-2;Parent=rna-NR_184749.1;Dbxref=GeneID:29865,GenBank:NR_184749.1,MGI:MGI:1352746;gbkey=misc_RNA;gene=Cabp5;product=calcium binding protein 5%2C transcript variant 8;transcript_id=NR_184749.1;extra_copy_number=0
CM058247.1	Liftoff	exon	13148827	13149013	.	+	.	ID=exon-NR_184749.1-3;Parent=rna-NR_184749.1;Dbxref=GeneID:29865,GenBank:NR_184749.1,MGI:MGI:1352746;gbkey=misc_RNA;gene=Cabp5;product=calcium binding protein 5%2C transcript variant 8;transcript_id=NR_184749.1;extra_copy_number=0
CM058247.1	Liftoff	exon	13150905	13151014	.	+	.	ID=exon-NR_184749.1-4;Parent=rna-NR_184749.1;Dbxref=GeneID:29865,GenBank:NR_184749.1,MGI:MGI:1352746;gbkey=misc_RNA;gene=Cabp5;product=calcium binding protein 5%2C transcript variant 8;transcript_id=NR_184749.1;extra_copy_number=0
CM058247.1	Liftoff	exon	13152997	13153896	.	+	.	ID=exon-NR_184749.1-5;Parent=rna-NR_184749.1;Dbxref=GeneID:29865,GenBank:NR_184749.1,MGI:MGI:1352746;gbkey=misc_RNA;gene=Cabp5;product=calcium binding protein 5%2C transcript variant 8;transcript_id=NR_184749.1;extra_copy_number=0
CM058247.1	Liftoff	transcript	13145715	13153896	.	+	.	ID=rna-NR_184750.1;Parent=gene-Cabp5;Dbxref=GeneID:29865,GenBank:NR_184750.1,MGI:MGI:1352746;Name=NR_184750.1;gbkey=misc_RNA;gene=Cabp5;product=calcium binding protein 5%2C transcript variant 9;transcript_id=NR_184750.1;extra_copy_number=0
CM058247.1	Liftoff	exon	13145715	13145980	.	+	.	ID=exon-NR_184750.1-1;Parent=rna-NR_184750.1;Dbxref=GeneID:29865,GenBank:NR_184750.1,MGI:MGI:1352746;gbkey=misc_RNA;gene=Cabp5;product=calcium binding protein 5%2C transcript variant 9;transcript_id=NR_184750.1;extra_copy_number=0
CM058247.1	Liftoff	exon	13148827	13148970	.	+	.	ID=exon-NR_184750.1-2;Parent=rna-NR_184750.1;Dbxref=GeneID:29865,GenBank:NR_184750.1,MGI:MGI:1352746;gbkey=misc_RNA;gene=Cabp5;product=calcium binding protein 5%2C transcript variant 9;transcript_id=NR_184750.1;extra_copy_number=0
CM058247.1	Liftoff	exon	13150905	13151014	.	+	.	ID=exon-NR_184750.1-3;Parent=rna-NR_184750.1;Dbxref=GeneID:29865,GenBank:NR_184750.1,MGI:MGI:1352746;gbkey=misc_RNA;gene=Cabp5;product=calcium binding protein 5%2C transcript variant 9;transcript_id=NR_184750.1;extra_copy_number=0
CM058247.1	Liftoff	exon	13152997	13153896	.	+	.	ID=exon-NR_184750.1-4;Parent=rna-NR_184750.1;Dbxref=GeneID:29865,GenBank:NR_184750.1,MGI:MGI:1352746;gbkey=misc_RNA;gene=Cabp5;product=calcium binding protein 5%2C transcript variant 9;transcript_id=NR_184750.1;extra_copy_number=0
CM058247.1	Liftoff	transcript	13145715	13156488	.	+	.	ID=rna-NR_184751.1;Parent=gene-Cabp5;Dbxref=GeneID:29865,GenBank:NR_184751.1,MGI:MGI:1352746;Name=NR_184751.1;gbkey=misc_RNA;gene=Cabp5;product=calcium binding protein 5%2C transcript variant 10;transcript_id=NR_184751.1;extra_copy_number=0
CM058247.1	Liftoff	exon	13145715	13145971	.	+	.	ID=exon-NR_184751.1-1;Parent=rna-NR_184751.1;Dbxref=GeneID:29865,GenBank:NR_184751.1,MGI:MGI:1352746;gbkey=misc_RNA;gene=Cabp5;product=calcium binding protein 5%2C transcript variant 10;transcript_id=NR_184751.1;extra_copy_number=0
CM058247.1	Liftoff	exon	13148301	13148331	.	+	.	ID=exon-NR_184751.1-2;Parent=rna-NR_184751.1;Dbxref=GeneID:29865,GenBank:NR_184751.1,MGI:MGI:1352746;gbkey=misc_RNA;gene=Cabp5;product=calcium binding protein 5%2C transcript variant 10;transcript_id=NR_184751.1;extra_copy_number=0
CM058247.1	Liftoff	exon	13148827	13148970	.	+	.	ID=exon-NR_184751.1-3;Parent=rna-NR_184751.1;Dbxref=GeneID:29865,GenBank:NR_184751.1,MGI:MGI:1352746;gbkey=misc_RNA;gene=Cabp5;product=calcium binding protein 5%2C transcript variant 10;transcript_id=NR_184751.1;extra_copy_number=0
CM058247.1	Liftoff	exon	13150905	13151014	.	+	.	ID=exon-NR_184751.1-4;Parent=rna-NR_184751.1;Dbxref=GeneID:29865,GenBank:NR_184751.1,MGI:MGI:1352746;gbkey=misc_RNA;gene=Cabp5;product=calcium binding protein 5%2C transcript variant 10;transcript_id=NR_184751.1;extra_copy_number=0
CM058247.1	Liftoff	exon	13152997	13153144	.	+	.	ID=exon-NR_184751.1-5;Parent=rna-NR_184751.1;Dbxref=GeneID:29865,GenBank:NR_184751.1,MGI:MGI:1352746;gbkey=misc_RNA;gene=Cabp5;product=calcium binding protein 5%2C transcript variant 10;transcript_id=NR_184751.1;extra_copy_number=0
CM058247.1	Liftoff	exon	13155380	13156488	.	+	.	ID=exon-NR_184751.1-6;Parent=rna-NR_184751.1;Dbxref=GeneID:29865,GenBank:NR_184751.1,MGI:MGI:1352746;gbkey=misc_RNA;gene=Cabp5;product=calcium binding protein 5%2C transcript variant 10;transcript_id=NR_184751.1;extra_copy_number=0
CM058247.1	Liftoff	match	13186954	13188004	.	+	.	ID=adc2bf72-6274-4eb4-b521-11ea1bb281df;Target=NG_016951.1 1 1051 -;assembly_bases_aln=1051;assembly_bases_seq=1051;bit_score=1957.02;blast_aligner=1;blast_score=1051;common_component=0;e_value=0;filter_score=0;for_remapping=2;gap_count=0;hsp_percent_coverage=100;matchable_bases=1051;matched_bases=1051;num_ident=1051;num_mismatch=0;pct_coverage=100;pct_coverage_hiqual=100;pct_identity_gap=100;pct_identity_gapopen_only=100;pct_identity_ungap=100;rank=1;weighted_identity=1;coverage=1.0;sequence_ID=1.0;extra_copy_number=0;copy_num_ID=adc2bf72-6274-4eb4-b521-11ea1bb281df_0
CM058247.1	Liftoff	pseudogene	13187054	13187904	.	-	.	ID=gene-Rpl7a-ps14;Dbxref=GeneID:666232,MGI:MGI:3647425;Name=Rpl7a-ps14;description=ribosomal protein L7A%2C pseudogene 14;gbkey=Gene;gene=Rpl7a-ps14;gene_biotype=pseudogene;gene_synonym=EG666232,Gm7994;pseudo=true;coverage=1.0;sequence_ID=1.0;extra_copy_number=0;copy_num_ID=gene-Rpl7a-ps14_0
CM058247.1	Liftoff	gene	13198434	13221038	.	+	.	ID=gene-Bsph1;Dbxref=GeneID:330470,MGI:MGI:2685613;Name=Bsph1;description=binder of sperm protein homolog 1;gbkey=Gene;gene=Bsph1;gene_biotype=protein_coding;gene_synonym=Gm767;coverage=1.0;sequence_ID=1.0;valid_ORFs=2;extra_copy_number=0;copy_num_ID=gene-Bsph1_0
CM058247.1	Liftoff	mRNA	13198434	13221038	.	+	.	ID=rna-NM_001033418.4;Parent=gene-Bsph1;Dbxref=GeneID:330470,GenBank:NM_001033418.4,MGI:MGI:2685613;Name=NM_001033418.4;gbkey=mRNA;gene=Bsph1;product=binder of sperm protein homolog 1%2C transcript variant 1;tag=RefSeq Select;transcript_id=NM_001033418.4;matches_ref_protein=True;valid_ORF=True;extra_copy_number=0
CM058247.1	Liftoff	exon	13198434	13198579	.	+	.	ID=exon-NM_001033418.4-1;Parent=rna-NM_001033418.4;Dbxref=GeneID:330470,GenBank:NM_001033418.4,MGI:MGI:2685613;gbkey=mRNA;gene=Bsph1;product=binder of sperm protein homolog 1%2C transcript variant 1;tag=RefSeq Select;transcript_id=NM_001033418.4;extra_copy_number=0
CM058247.1	Liftoff	exon	13205842	13205862	.	+	.	ID=exon-NM_001033418.4-2;Parent=rna-NM_001033418.4;Dbxref=GeneID:330470,GenBank:NM_001033418.4,MGI:MGI:2685613;gbkey=mRNA;gene=Bsph1;product=binder of sperm protein homolog 1%2C transcript variant 1;tag=RefSeq Select;transcript_id=NM_001033418.4;extra_copy_number=0
CM058247.1	Liftoff	exon	13217887	13217916	.	+	.	ID=exon-NM_001033418.4-3;Parent=rna-NM_001033418.4;Dbxref=GeneID:330470,GenBank:NM_001033418.4,MGI:MGI:2685613;gbkey=mRNA;gene=Bsph1;product=binder of sperm protein homolog 1%2C transcript variant 1;tag=RefSeq Select;transcript_id=NM_001033418.4;extra_copy_number=0
CM058247.1	Liftoff	exon	13219724	13219855	.	+	.	ID=exon-NM_001033418.4-4;Parent=rna-NM_001033418.4;Dbxref=GeneID:330470,GenBank:NM_001033418.4,MGI:MGI:2685613;gbkey=mRNA;gene=Bsph1;product=binder of sperm protein homolog 1%2C transcript variant 1;tag=RefSeq Select;transcript_id=NM_001033418.4;extra_copy_number=0
CM058247.1	Liftoff	exon	13220545	13221038	.	+	.	ID=exon-NM_001033418.4-5;Parent=rna-NM_001033418.4;Dbxref=GeneID:330470,GenBank:NM_001033418.4,MGI:MGI:2685613;gbkey=mRNA;gene=Bsph1;product=binder of sperm protein homolog 1%2C transcript variant 1;tag=RefSeq Select;transcript_id=NM_001033418.4;extra_copy_number=0
CM058247.1	Liftoff	CDS	13198507	13198579	.	+	.	ID=cds-NP_001028590.1;Parent=rna-NM_001033418.4;Dbxref=CCDS:CCDS20832.1,GeneID:330470,GenBank:NP_001028590.1,MGI:MGI:2685613;Name=NP_001028590.1;Note=isoform 1 precursor is encoded by transcript variant 1;gbkey=CDS;gene=Bsph1;product=binder of sperm protein homolog 1 isoform 1 precursor;protein_id=NP_001028590.1;tag=RefSeq Select;extra_copy_number=0
CM058247.1	Liftoff	CDS	13205842	13205862	.	+	.	ID=cds-NP_001028590.1;Parent=rna-NM_001033418.4;Dbxref=CCDS:CCDS20832.1,GeneID:330470,GenBank:NP_001028590.1,MGI:MGI:2685613;Name=NP_001028590.1;Note=isoform 1 precursor is encoded by transcript variant 1;gbkey=CDS;gene=Bsph1;product=binder of sperm protein homolog 1 isoform 1 precursor;protein_id=NP_001028590.1;tag=RefSeq Select;extra_copy_number=0
CM058247.1	Liftoff	CDS	13217887	13217916	.	+	.	ID=cds-NP_001028590.1;Parent=rna-NM_001033418.4;Dbxref=CCDS:CCDS20832.1,GeneID:330470,GenBank:NP_001028590.1,MGI:MGI:2685613;Name=NP_001028590.1;Note=isoform 1 precursor is encoded by transcript variant 1;gbkey=CDS;gene=Bsph1;product=binder of sperm protein homolog 1 isoform 1 precursor;protein_id=NP_001028590.1;tag=RefSeq Select;extra_copy_number=0
CM058247.1	Liftoff	CDS	13219724	13219855	.	+	.	ID=cds-NP_001028590.1;Parent=rna-NM_001033418.4;Dbxref=CCDS:CCDS20832.1,GeneID:330470,GenBank:NP_001028590.1,MGI:MGI:2685613;Name=NP_001028590.1;Note=isoform 1 precursor is encoded by transcript variant 1;gbkey=CDS;gene=Bsph1;product=binder of sperm protein homolog 1 isoform 1 precursor;protein_id=NP_001028590.1;tag=RefSeq Select;extra_copy_number=0
CM058247.1	Liftoff	CDS	13220545	13220690	.	+	.	ID=cds-NP_001028590.1;Parent=rna-NM_001033418.4;Dbxref=CCDS:CCDS20832.1,GeneID:330470,GenBank:NP_001028590.1,MGI:MGI:2685613;Name=NP_001028590.1;Note=isoform 1 precursor is encoded by transcript variant 1;gbkey=CDS;gene=Bsph1;product=binder of sperm protein homolog 1 isoform 1 precursor;protein_id=NP_001028590.1;tag=RefSeq Select;extra_copy_number=0
CM058247.1	Liftoff	mRNA	13198434	13221038	.	+	.	ID=rna-NM_001301682.1;Parent=gene-Bsph1;Dbxref=GeneID:330470,GenBank:NM_001301682.1,MGI:MGI:2685613;Name=NM_001301682.1;gbkey=mRNA;gene=Bsph1;product=binder of sperm protein homolog 1%2C transcript variant 2;transcript_id=NM_001301682.1;matches_ref_protein=True;valid_ORF=True;extra_copy_number=0
CM058247.1	Liftoff	exon	13198434	13198579	.	+	.	ID=exon-NM_001301682.1-1;Parent=rna-NM_001301682.1;Dbxref=GeneID:330470,GenBank:NM_001301682.1,MGI:MGI:2685613;gbkey=mRNA;gene=Bsph1;product=binder of sperm protein homolog 1%2C transcript variant 2;transcript_id=NM_001301682.1;extra_copy_number=0
CM058247.1	Liftoff	exon	13205842	13205862	.	+	.	ID=exon-NM_001301682.1-2;Parent=rna-NM_001301682.1;Dbxref=GeneID:330470,GenBank:NM_001301682.1,MGI:MGI:2685613;gbkey=mRNA;gene=Bsph1;product=binder of sperm protein homolog 1%2C transcript variant 2;transcript_id=NM_001301682.1;extra_copy_number=0
CM058247.1	Liftoff	exon	13219724	13219855	.	+	.	ID=exon-NM_001301682.1-3;Parent=rna-NM_001301682.1;Dbxref=GeneID:330470,GenBank:NM_001301682.1,MGI:MGI:2685613;gbkey=mRNA;gene=Bsph1;product=binder of sperm protein homolog 1%2C transcript variant 2;transcript_id=NM_001301682.1;extra_copy_number=0
CM058247.1	Liftoff	exon	13220545	13221038	.	+	.	ID=exon-NM_001301682.1-4;Parent=rna-NM_001301682.1;Dbxref=GeneID:330470,GenBank:NM_001301682.1,MGI:MGI:2685613;gbkey=mRNA;gene=Bsph1;product=binder of sperm protein homolog 1%2C transcript variant 2;transcript_id=NM_001301682.1;extra_copy_number=0
CM058247.1	Liftoff	CDS	13198507	13198579	.	+	.	ID=cds-NP_001288611.1;Parent=rna-NM_001301682.1;Dbxref=CCDS:CCDS85218.1,GeneID:330470,GenBank:NP_001288611.1,MGI:MGI:2685613;Name=NP_001288611.1;Note=isoform 2 precursor is encoded by transcript variant 2;gbkey=CDS;gene=Bsph1;product=binder of sperm protein homolog 1 isoform 2 precursor;protein_id=NP_001288611.1;extra_copy_number=0
CM058247.1	Liftoff	CDS	13205842	13205862	.	+	.	ID=cds-NP_001288611.1;Parent=rna-NM_001301682.1;Dbxref=CCDS:CCDS85218.1,GeneID:330470,GenBank:NP_001288611.1,MGI:MGI:2685613;Name=NP_001288611.1;Note=isoform 2 precursor is encoded by transcript variant 2;gbkey=CDS;gene=Bsph1;product=binder of sperm protein homolog 1 isoform 2 precursor;protein_id=NP_001288611.1;extra_copy_number=0
CM058247.1	Liftoff	CDS	13219724	13219855	.	+	.	ID=cds-NP_001288611.1;Parent=rna-NM_001301682.1;Dbxref=CCDS:CCDS85218.1,GeneID:330470,GenBank:NP_001288611.1,MGI:MGI:2685613;Name=NP_001288611.1;Note=isoform 2 precursor is encoded by transcript variant 2;gbkey=CDS;gene=Bsph1;product=binder of sperm protein homolog 1 isoform 2 precursor;protein_id=NP_001288611.1;extra_copy_number=0
CM058247.1	Liftoff	CDS	13220545	13220690	.	+	.	ID=cds-NP_001288611.1;Parent=rna-NM_001301682.1;Dbxref=CCDS:CCDS85218.1,GeneID:330470,GenBank:NP_001288611.1,MGI:MGI:2685613;Name=NP_001288611.1;Note=isoform 2 precursor is encoded by transcript variant 2;gbkey=CDS;gene=Bsph1;product=binder of sperm protein homolog 1 isoform 2 precursor;protein_id=NP_001288611.1;extra_copy_number=0
CM058247.1	Liftoff	gene	13222378	13222518	.	+	.	ID=gene-LOC115486832;Dbxref=GeneID:115486832;Name=LOC115486832;description=small nucleolar RNA SNORA48;gbkey=Gene;gene=LOC115486832;gene_biotype=snoRNA;coverage=1.0;sequence_ID=1.0;extra_copy_number=0;copy_num_ID=gene-LOC115486832_0
CM058247.1	Liftoff	snoRNA	13222378	13222518	.	+	.	ID=rna-XR_004934682.1;Parent=gene-LOC115486832;Dbxref=GeneID:115486832,RFAM:RF00554,GenBank:XR_004934682.1;Name=XR_004934682.1;gbkey=ncRNA;gene=LOC115486832;inference=COORDINATES: profile:INFERNAL:1.1.1;product=small nucleolar RNA SNORA48;transcript_id=XR_004934682.1;extra_copy_number=0
CM058247.1	Liftoff	exon	13222378	13222518	.	+	.	ID=exon-XR_004934682.1-1;Parent=rna-XR_004934682.1;Dbxref=GeneID:115486832,RFAM:RF00554,GenBank:XR_004934682.1;gbkey=ncRNA;gene=LOC115486832;inference=COORDINATES: profile:INFERNAL:1.1.1;product=small nucleolar RNA SNORA48;transcript_id=XR_004934682.1;extra_copy_number=0
CM058247.1	Liftoff	pseudogene	13228337	13228678	.	+	.	ID=gene-Gm44254;Dbxref=GeneID:108167490,MGI:MGI:5690646;Name=Gm44254;description=predicted gene%2C 44254;gbkey=Gene;gene=Gm44254;gene_biotype=pseudogene;pseudo=true;coverage=1.0;sequence_ID=1.0;extra_copy_number=0;copy_num_ID=gene-Gm44254_0
CM058247.1	Liftoff	exon	13228337	13228678	.	+	.	ID=id-Gm44254;Parent=gene-Gm44254;Dbxref=GeneID:108167490,MGI:MGI:5690646;gbkey=exon;gene=Gm44254;model_evidence=Supporting evidence includes similarity to: 15 Proteins%2C and 63%25 coverage of the annotated genomic feature by RNAseq alignments;pseudo=true;extra_copy_number=0
CM058247.1	Liftoff	gene	13302465	13318654	.	-	.	ID=gene-Bsph2;Dbxref=GeneID:77684,MGI:MGI:1924934;Name=Bsph2;description=binder of sperm protein homolog 2;gbkey=Gene;gene=Bsph2;gene_biotype=protein_coding;gene_synonym=9230107M04Rik,Bsph2a;coverage=1.0;sequence_ID=1.0;valid_ORFs=1;extra_copy_number=0;copy_num_ID=gene-Bsph2_0
CM058247.1	Liftoff	mRNA	13302465	13318654	.	-	.	ID=rna-NM_001080942.2;Parent=gene-Bsph2;Dbxref=GeneID:77684,GenBank:NM_001080942.2,MGI:MGI:1924934;Name=NM_001080942.2;gbkey=mRNA;gene=Bsph2;product=binder of sperm protein homolog 2;tag=RefSeq Select;transcript_id=NM_001080942.2;matches_ref_protein=True;valid_ORF=True;extra_copy_number=0
CM058247.1	Liftoff	exon	13302465	13302586	.	-	.	ID=exon-NM_001080942.2-5;Parent=rna-NM_001080942.2;Dbxref=GeneID:77684,GenBank:NM_001080942.2,MGI:MGI:1924934;gbkey=mRNA;gene=Bsph2;product=binder of sperm protein homolog 2;tag=RefSeq Select;transcript_id=NM_001080942.2;extra_copy_number=0
CM058247.1	Liftoff	exon	13303946	13304093	.	-	.	ID=exon-NM_001080942.2-4;Parent=rna-NM_001080942.2;Dbxref=GeneID:77684,GenBank:NM_001080942.2,MGI:MGI:1924934;gbkey=mRNA;gene=Bsph2;product=binder of sperm protein homolog 2;tag=RefSeq Select;transcript_id=NM_001080942.2;extra_copy_number=0
CM058247.1	Liftoff	exon	13304311	13304451	.	-	.	ID=exon-NM_001080942.2-3;Parent=rna-NM_001080942.2;Dbxref=GeneID:77684,GenBank:NM_001080942.2,MGI:MGI:1924934;gbkey=mRNA;gene=Bsph2;product=binder of sperm protein homolog 2;tag=RefSeq Select;transcript_id=NM_001080942.2;extra_copy_number=0
CM058247.1	Liftoff	exon	13308919	13308951	.	-	.	ID=exon-NM_001080942.2-2;Parent=rna-NM_001080942.2;Dbxref=GeneID:77684,GenBank:NM_001080942.2,MGI:MGI:1924934;gbkey=mRNA;gene=Bsph2;product=binder of sperm protein homolog 2;tag=RefSeq Select;transcript_id=NM_001080942.2;extra_copy_number=0
CM058247.1	Liftoff	exon	13318569	13318654	.	-	.	ID=exon-NM_001080942.2-1;Parent=rna-NM_001080942.2;Dbxref=GeneID:77684,GenBank:NM_001080942.2,MGI:MGI:1924934;gbkey=mRNA;gene=Bsph2;product=binder of sperm protein homolog 2;tag=RefSeq Select;transcript_id=NM_001080942.2;extra_copy_number=0
CM058247.1	Liftoff	CDS	13302580	13302586	.	-	.	ID=cds-NP_001074411.1;Parent=rna-NM_001080942.2;Dbxref=CCDS:CCDS52028.1,GeneID:77684,GenBank:NP_001074411.1,MGI:MGI:1924934;Name=NP_001074411.1;gbkey=CDS;gene=Bsph2;product=binder of sperm protein homolog 2 precursor;protein_id=NP_001074411.1;tag=RefSeq Select;extra_copy_number=0
CM058247.1	Liftoff	CDS	13303946	13304093	.	-	.	ID=cds-NP_001074411.1;Parent=rna-NM_001080942.2;Dbxref=CCDS:CCDS52028.1,GeneID:77684,GenBank:NP_001074411.1,MGI:MGI:1924934;Name=NP_001074411.1;gbkey=CDS;gene=Bsph2;product=binder of sperm protein homolog 2 precursor;protein_id=NP_001074411.1;tag=RefSeq Select;extra_copy_number=0
CM058247.1	Liftoff	CDS	13304311	13304451	.	-	.	ID=cds-NP_001074411.1;Parent=rna-NM_001080942.2;Dbxref=CCDS:CCDS52028.1,GeneID:77684,GenBank:NP_001074411.1,MGI:MGI:1924934;Name=NP_001074411.1;gbkey=CDS;gene=Bsph2;product=binder of sperm protein homolog 2 precursor;protein_id=NP_001074411.1;tag=RefSeq Select;extra_copy_number=0
CM058247.1	Liftoff	CDS	13308919	13308951	.	-	.	ID=cds-NP_001074411.1;Parent=rna-NM_001080942.2;Dbxref=CCDS:CCDS52028.1,GeneID:77684,GenBank:NP_001074411.1,MGI:MGI:1924934;Name=NP_001074411.1;gbkey=CDS;gene=Bsph2;product=binder of sperm protein homolog 2 precursor;protein_id=NP_001074411.1;tag=RefSeq Select;extra_copy_number=0
CM058247.1	Liftoff	CDS	13318569	13318635	.	-	.	ID=cds-NP_001074411.1;Parent=rna-NM_001080942.2;Dbxref=CCDS:CCDS52028.1,GeneID:77684,GenBank:NP_001074411.1,MGI:MGI:1924934;Name=NP_001074411.1;gbkey=CDS;gene=Bsph2;product=binder of sperm protein homolog 2 precursor;protein_id=NP_001074411.1;tag=RefSeq Select;extra_copy_number=0
CM058247.1	Liftoff	gene	13371554	13418397	.	+	.	ID=gene-Sult2a5;Dbxref=GeneID:434264,MGI:MGI:3648378;Name=Sult2a5;description=sulfotransferase family 2A%2C dehydroepiandrosterone (DHEA)-preferring%2C member 5;gbkey=Gene;gene=Sult2a5;gene_biotype=protein_coding;gene_synonym=EG434264,Gm15438;coverage=1.0;sequence_ID=1.0;valid_ORFs=1;extra_copy_number=0;copy_num_ID=gene-Sult2a5_0
CM058247.1	Liftoff	mRNA	13371554	13418397	.	+	.	ID=rna-NM_001184980.1;Parent=gene-Sult2a5;Dbxref=GeneID:434264,GenBank:NM_001184980.1,MGI:MGI:3648378;Name=NM_001184980.1;gbkey=mRNA;gene=Sult2a5;product=sulfotransferase family 2A%2C dehydroepiandrosterone (DHEA)-preferring%2C member 5;tag=RefSeq Select;transcript_id=NM_001184980.1;matches_ref_protein=True;valid_ORF=True;extra_copy_number=0
CM058247.1	Liftoff	exon	13371554	13371767	.	+	.	ID=exon-NM_001184980.1-1;Parent=rna-NM_001184980.1;Dbxref=GeneID:434264,GenBank:NM_001184980.1,MGI:MGI:3648378;gbkey=mRNA;gene=Sult2a5;product=sulfotransferase family 2A%2C dehydroepiandrosterone (DHEA)-preferring%2C member 5;tag=RefSeq Select;transcript_id=NM_001184980.1;extra_copy_number=0
CM058247.1	Liftoff	exon	13372824	13373032	.	+	.	ID=exon-NM_001184980.1-2;Parent=rna-NM_001184980.1;Dbxref=GeneID:434264,GenBank:NM_001184980.1,MGI:MGI:3648378;gbkey=mRNA;gene=Sult2a5;product=sulfotransferase family 2A%2C dehydroepiandrosterone (DHEA)-preferring%2C member 5;tag=RefSeq Select;transcript_id=NM_001184980.1;extra_copy_number=0
CM058247.1	Liftoff	exon	13376302	13376428	.	+	.	ID=exon-NM_001184980.1-3;Parent=rna-NM_001184980.1;Dbxref=GeneID:434264,GenBank:NM_001184980.1,MGI:MGI:3648378;gbkey=mRNA;gene=Sult2a5;product=sulfotransferase family 2A%2C dehydroepiandrosterone (DHEA)-preferring%2C member 5;tag=RefSeq Select;transcript_id=NM_001184980.1;extra_copy_number=0
CM058247.1	Liftoff	exon	13410048	13410142	.	+	.	ID=exon-NM_001184980.1-4;Parent=rna-NM_001184980.1;Dbxref=GeneID:434264,GenBank:NM_001184980.1,MGI:MGI:3648378;gbkey=mRNA;gene=Sult2a5;product=sulfotransferase family 2A%2C dehydroepiandrosterone (DHEA)-preferring%2C member 5;tag=RefSeq Select;transcript_id=NM_001184980.1;extra_copy_number=0
CM058247.1	Liftoff	exon	13412623	13412800	.	+	.	ID=exon-NM_001184980.1-5;Parent=rna-NM_001184980.1;Dbxref=GeneID:434264,GenBank:NM_001184980.1,MGI:MGI:3648378;gbkey=mRNA;gene=Sult2a5;product=sulfotransferase family 2A%2C dehydroepiandrosterone (DHEA)-preferring%2C member 5;tag=RefSeq Select;transcript_id=NM_001184980.1;extra_copy_number=0
CM058247.1	Liftoff	exon	13418175	13418397	.	+	.	ID=exon-NM_001184980.1-6;Parent=rna-NM_001184980.1;Dbxref=GeneID:434264,GenBank:NM_001184980.1,MGI:MGI:3648378;gbkey=mRNA;gene=Sult2a5;product=sulfotransferase family 2A%2C dehydroepiandrosterone (DHEA)-preferring%2C member 5;tag=RefSeq Select;transcript_id=NM_001184980.1;extra_copy_number=0
CM058247.1	Liftoff	CDS	13371632	13371767	.	+	.	ID=cds-NP_001171909.1;Parent=rna-NM_001184980.1;Dbxref=CCDS:CCDS52029.1,GeneID:434264,GenBank:NP_001171909.1,MGI:MGI:3648378;Name=NP_001171909.1;gbkey=CDS;gene=Sult2a5;product=sulfotransferase family 2A member 1 family member;protein_id=NP_001171909.1;tag=RefSeq Select;extra_copy_number=0
CM058247.1	Liftoff	CDS	13372824	13373032	.	+	.	ID=cds-NP_001171909.1;Parent=rna-NM_001184980.1;Dbxref=CCDS:CCDS52029.1,GeneID:434264,GenBank:NP_001171909.1,MGI:MGI:3648378;Name=NP_001171909.1;gbkey=CDS;gene=Sult2a5;product=sulfotransferase family 2A member 1 family member;protein_id=NP_001171909.1;tag=RefSeq Select;extra_copy_number=0
CM058247.1	Liftoff	CDS	13376302	13376428	.	+	.	ID=cds-NP_001171909.1;Parent=rna-NM_001184980.1;Dbxref=CCDS:CCDS52029.1,GeneID:434264,GenBank:NP_001171909.1,MGI:MGI:3648378;Name=NP_001171909.1;gbkey=CDS;gene=Sult2a5;product=sulfotransferase family 2A member 1 family member;protein_id=NP_001171909.1;tag=RefSeq Select;extra_copy_number=0
CM058247.1	Liftoff	CDS	13410048	13410142	.	+	.	ID=cds-NP_001171909.1;Parent=rna-NM_001184980.1;Dbxref=CCDS:CCDS52029.1,GeneID:434264,GenBank:NP_001171909.1,MGI:MGI:3648378;Name=NP_001171909.1;gbkey=CDS;gene=Sult2a5;product=sulfotransferase family 2A member 1 family member;protein_id=NP_001171909.1;tag=RefSeq Select;extra_copy_number=0
CM058247.1	Liftoff	CDS	13412623	13412800	.	+	.	ID=cds-NP_001171909.1;Parent=rna-NM_001184980.1;Dbxref=CCDS:CCDS52029.1,GeneID:434264,GenBank:NP_001171909.1,MGI:MGI:3648378;Name=NP_001171909.1;gbkey=CDS;gene=Sult2a5;product=sulfotransferase family 2A member 1 family member;protein_id=NP_001171909.1;tag=RefSeq Select;extra_copy_number=0
CM058247.1	Liftoff	CDS	13418175	13418287	.	+	.	ID=cds-NP_001171909.1;Parent=rna-NM_001184980.1;Dbxref=CCDS:CCDS52029.1,GeneID:434264,GenBank:NP_001171909.1,MGI:MGI:3648378;Name=NP_001171909.1;gbkey=CDS;gene=Sult2a5;product=sulfotransferase family 2A member 1 family member;protein_id=NP_001171909.1;tag=RefSeq Select;extra_copy_number=0
CM058247.1	Liftoff	match	13386394	13390485	.	+	.	ID=1f937e4c-f8a1-482c-938c-88591a110ef2;Target=NG_019167.3 1 4093 +;assembly_bases_aln=4093;assembly_bases_seq=4093;bit_score=7618.42;blast_aligner=1;blast_score=4093;common_component=0;e_value=0;filter_score=0;for_remapping=2;gap_count=0;hsp_percent_coverage=100;matchable_bases=4093;matched_bases=4093;num_ident=4093;num_mismatch=0;pct_coverage=100;pct_coverage_hiqual=100;pct_identity_gap=100;pct_identity_gapopen_only=100;pct_identity_ungap=100;rank=1;weighted_identity=1;coverage=0.999;sequence_ID=0.999;extra_copy_number=0;copy_num_ID=1f937e4c-f8a1-482c-938c-88591a110ef2_0
CM058247.1	Liftoff	pseudogene	13386494	13390385	.	+	.	ID=gene-Zbed4-ps1;Dbxref=GeneID:666256,MGI:MGI:3645416;Name=Zbed4-ps1;description=zinc finger%2C BED type containing 4%2C pseudogene 1;gbkey=Gene;gene=Zbed4-ps1;gene_biotype=pseudogene;gene_synonym=EG666256,Gm8007;pseudo=true;coverage=0.999;sequence_ID=0.999;extra_copy_number=0;copy_num_ID=gene-Zbed4-ps1_0
CM058247.1	Liftoff	match	13401472	13405211	.	+	.	ID=fba1c35a-5f3b-4635-8b56-8fcf3de26fd0;Target=NG_019168.2 1 3740 +;assembly_bases_aln=3740;assembly_bases_seq=3740;bit_score=6961.46;blast_aligner=1;blast_score=3740;common_component=0;e_value=0;filter_score=0;for_remapping=2;gap_count=0;hsp_percent_coverage=100;matchable_bases=3740;matched_bases=3740;num_ident=3740;num_mismatch=0;pct_coverage=100;pct_coverage_hiqual=100;pct_identity_gap=100;pct_identity_gapopen_only=100;pct_identity_ungap=100;rank=1;weighted_identity=1;coverage=1.0;sequence_ID=1.0;extra_copy_number=0;copy_num_ID=fba1c35a-5f3b-4635-8b56-8fcf3de26fd0_0
CM058247.1	Liftoff	pseudogene	13401572	13405211	.	+	.	ID=gene-Kat6b-ps1;Dbxref=GeneID:666267,MGI:MGI:3648645;Name=Kat6b-ps1;description=K(lysine) acetyltransferase 6B%2C pseudogene 1;gbkey=Gene;gene=Kat6b-ps1;gene_biotype=pseudogene;gene_synonym=EG666267,Gm8014;pseudo=true;coverage=1.0;sequence_ID=1.0;extra_copy_number=0;copy_num_ID=gene-Kat6b-ps1_0
CM058247.1	Liftoff	gene	13467205	13467925	.	-	.	ID=gene-Tmem167-ps1;Dbxref=GeneID:101055841,MGI:MGI:5579307;Name=Tmem167-ps1;description=transmembrane protein 167%2C pseudogene 1;gbkey=Gene;gene=Tmem167-ps1;gene_biotype=protein_coding;coverage=1.0;sequence_ID=1.0;valid_ORFs=1;extra_copy_number=0;copy_num_ID=gene-Tmem167-ps1_0
CM058247.1	Liftoff	mRNA	13467205	13467925	.	-	.	ID=rna-XM_036153612.1;Parent=gene-Tmem167-ps1;Dbxref=GeneID:101055841,GenBank:XM_036153612.1,MGI:MGI:5579307;Name=XM_036153612.1;gbkey=mRNA;gene=Tmem167-ps1;model_evidence=Supporting evidence includes similarity to: 10 Proteins%2C and 75%25 coverage of the annotated genomic feature by RNAseq alignments;product=transmembrane protein 167%2C pseudogene 1;transcript_id=XM_036153612.1;matches_ref_protein=True;valid_ORF=True;extra_copy_number=0
CM058247.1	Liftoff	exon	13467205	13467925	.	-	.	ID=exon-XM_036153612.1-1;Parent=rna-XM_036153612.1;Dbxref=GeneID:101055841,GenBank:XM_036153612.1,MGI:MGI:5579307;gbkey=mRNA;gene=Tmem167-ps1;product=transmembrane protein 167%2C pseudogene 1;transcript_id=XM_036153612.1;extra_copy_number=0
CM058247.1	Liftoff	CDS	13467205	13467540	.	-	.	ID=cds-XP_036009505.1;Parent=rna-XM_036153612.1;Dbxref=GeneID:101055841,GenBank:XP_036009505.1,MGI:MGI:5579307;Name=XP_036009505.1;gbkey=CDS;gene=Tmem167-ps1;product=protein kish-A-like;protein_id=XP_036009505.1;extra_copy_number=0
CM058247.1	Liftoff	gene	13481142	13534122	.	+	.	ID=gene-Sult2a2;Dbxref=GeneID:100043194,MGI:MGI:107550;Name=Sult2a2;description=sulfotransferase family 2A%2C dehydroepiandrosterone (DHEA)-preferring%2C member 2;gbkey=Gene;gene=Sult2a2;gene_biotype=protein_coding;gene_synonym=C730007P19Rik,mSTa2,ST,ST2A2,Sth2;coverage=1.0;sequence_ID=1.0;valid_ORFs=1;extra_copy_number=0;copy_num_ID=gene-Sult2a2_0
CM058247.1	Liftoff	mRNA	13481142	13534122	.	+	.	ID=rna-NM_009286.2;Parent=gene-Sult2a2;Dbxref=GeneID:100043194,GenBank:NM_009286.2,MGI:MGI:107550;Name=NM_009286.2;gbkey=mRNA;gene=Sult2a2;product=sulfotransferase family 2A%2C dehydroepiandrosterone (DHEA)-preferring%2C member 2;tag=RefSeq Select;transcript_id=NM_009286.2;matches_ref_protein=True;valid_ORF=True;extra_copy_number=0
CM058247.1	Liftoff	exon	13481142	13481330	.	+	.	ID=exon-NM_009286.2-1;Parent=rna-NM_009286.2;Dbxref=GeneID:100043194,GenBank:NM_009286.2,MGI:MGI:107550;gbkey=mRNA;gene=Sult2a2;product=sulfotransferase family 2A%2C dehydroepiandrosterone (DHEA)-preferring%2C member 2;tag=RefSeq Select;transcript_id=NM_009286.2;extra_copy_number=0
CM058247.1	Liftoff	exon	13482383	13482591	.	+	.	ID=exon-NM_009286.2-2;Parent=rna-NM_009286.2;Dbxref=GeneID:100043194,GenBank:NM_009286.2,MGI:MGI:107550;gbkey=mRNA;gene=Sult2a2;product=sulfotransferase family 2A%2C dehydroepiandrosterone (DHEA)-preferring%2C member 2;tag=RefSeq Select;transcript_id=NM_009286.2;extra_copy_number=0
CM058247.1	Liftoff	exon	13485861	13485987	.	+	.	ID=exon-NM_009286.2-3;Parent=rna-NM_009286.2;Dbxref=GeneID:100043194,GenBank:NM_009286.2,MGI:MGI:107550;gbkey=mRNA;gene=Sult2a2;product=sulfotransferase family 2A%2C dehydroepiandrosterone (DHEA)-preferring%2C member 2;tag=RefSeq Select;transcript_id=NM_009286.2;extra_copy_number=0
CM058247.1	Liftoff	exon	13533907	13534122	.	+	.	ID=exon-NM_009286.2-4;Parent=rna-NM_009286.2;Dbxref=GeneID:100043194,GenBank:NM_009286.2,MGI:MGI:107550;gbkey=mRNA;gene=Sult2a2;product=sulfotransferase family 2A%2C dehydroepiandrosterone (DHEA)-preferring%2C member 2;tag=RefSeq Select;transcript_id=NM_009286.2;extra_copy_number=0
CM058247.1	Liftoff	CDS	13481195	13481330	.	+	.	ID=cds-NP_033312.2;Parent=rna-NM_009286.2;Dbxref=CCDS:CCDS52030.1,GeneID:100043194,GenBank:NP_033312.2,MGI:MGI:107550;Name=NP_033312.2;gbkey=CDS;gene=Sult2a2;product=bile salt sulfotransferase 2;protein_id=NP_033312.2;tag=RefSeq Select;extra_copy_number=0
CM058247.1	Liftoff	CDS	13482383	13482591	.	+	.	ID=cds-NP_033312.2;Parent=rna-NM_009286.2;Dbxref=CCDS:CCDS52030.1,GeneID:100043194,GenBank:NP_033312.2,MGI:MGI:107550;Name=NP_033312.2;gbkey=CDS;gene=Sult2a2;product=bile salt sulfotransferase 2;protein_id=NP_033312.2;tag=RefSeq Select;extra_copy_number=0
CM058247.1	Liftoff	CDS	13485861	13485987	.	+	.	ID=cds-NP_033312.2;Parent=rna-NM_009286.2;Dbxref=CCDS:CCDS52030.1,GeneID:100043194,GenBank:NP_033312.2,MGI:MGI:107550;Name=NP_033312.2;gbkey=CDS;gene=Sult2a2;product=bile salt sulfotransferase 2;protein_id=NP_033312.2;tag=RefSeq Select;extra_copy_number=0
CM058247.1	Liftoff	CDS	13533907	13534019	.	+	.	ID=cds-NP_033312.2;Parent=rna-NM_009286.2;Dbxref=CCDS:CCDS52030.1,GeneID:100043194,GenBank:NP_033312.2,MGI:MGI:107550;Name=NP_033312.2;gbkey=CDS;gene=Sult2a2;product=bile salt sulfotransferase 2;protein_id=NP_033312.2;tag=RefSeq Select;extra_copy_number=0
CM058247.1	Liftoff	match	13500170	13504149	.	+	.	ID=b9659d2b-c9a8-4402-bc66-1b3d63ebb1e6;Target=NG_019169.3 1 3980 +;assembly_bases_aln=3980;assembly_bases_seq=3980;bit_score=7408.11;blast_aligner=1;blast_score=3980;common_component=0;e_value=0;filter_score=0;for_remapping=2;gap_count=0;hsp_percent_coverage=100;matchable_bases=3980;matched_bases=3980;num_ident=3980;num_mismatch=0;pct_coverage=100;pct_coverage_hiqual=100;pct_identity_gap=100;pct_identity_gapopen_only=100;pct_identity_ungap=100;rank=1;weighted_identity=1;coverage=1.0;sequence_ID=1.0;extra_copy_number=0;copy_num_ID=b9659d2b-c9a8-4402-bc66-1b3d63ebb1e6_0
CM058247.1	Liftoff	pseudogene	13500270	13504049	.	+	.	ID=gene-Zbed4-ps2;Dbxref=GeneID:100417642,MGI:MGI:5010917;Name=Zbed4-ps2;description=zinc finger%2C BED type containing 4%2C pseudogene 2;gbkey=Gene;gene=Zbed4-ps2;gene_biotype=pseudogene;gene_synonym=Gm18732;pseudo=true;coverage=1.0;sequence_ID=1.0;extra_copy_number=0;copy_num_ID=gene-Zbed4-ps2_0
CM058247.1	Liftoff	gene	13550731	13591897	.	-	.	ID=gene-Sult2a1;Dbxref=GeneID:20859,MGI:MGI:98430;Name=Sult2a1;description=sulfotransferase family 2A%2C dehydroepiandrosterone (DHEA)-preferring%2C member 1;gbkey=Gene;gene=Sult2a1;gene_biotype=protein_coding;gene_synonym=mSTa1,ST2A1,Std,Sth1;coverage=1.0;sequence_ID=1.0;valid_ORFs=1;extra_copy_number=0;copy_num_ID=gene-Sult2a1_0
CM058247.1	Liftoff	mRNA	13550731	13591897	.	-	.	ID=rna-NM_001111296.2;Parent=gene-Sult2a1;Dbxref=GeneID:20859,GenBank:NM_001111296.2,MGI:MGI:98430;Name=NM_001111296.2;gbkey=mRNA;gene=Sult2a1;product=sulfotransferase family 2A%2C dehydroepiandrosterone (DHEA)-preferring%2C member 1;tag=RefSeq Select;transcript_id=NM_001111296.2;matches_ref_protein=True;valid_ORF=True;extra_copy_number=0
CM058247.1	Liftoff	exon	13550731	13550952	.	-	.	ID=exon-NM_001111296.2-6;Parent=rna-NM_001111296.2;Dbxref=GeneID:20859,GenBank:NM_001111296.2,MGI:MGI:98430;gbkey=mRNA;gene=Sult2a1;product=sulfotransferase family 2A%2C dehydroepiandrosterone (DHEA)-preferring%2C member 1;tag=RefSeq Select;transcript_id=NM_001111296.2;extra_copy_number=0
CM058247.1	Liftoff	exon	13555868	13556045	.	-	.	ID=exon-NM_001111296.2-5;Parent=rna-NM_001111296.2;Dbxref=GeneID:20859,GenBank:NM_001111296.2,MGI:MGI:98430;gbkey=mRNA;gene=Sult2a1;product=sulfotransferase family 2A%2C dehydroepiandrosterone (DHEA)-preferring%2C member 1;tag=RefSeq Select;transcript_id=NM_001111296.2;extra_copy_number=0
CM058247.1	Liftoff	exon	13558516	13558610	.	-	.	ID=exon-NM_001111296.2-4;Parent=rna-NM_001111296.2;Dbxref=GeneID:20859,GenBank:NM_001111296.2,MGI:MGI:98430;gbkey=mRNA;gene=Sult2a1;product=sulfotransferase family 2A%2C dehydroepiandrosterone (DHEA)-preferring%2C member 1;tag=RefSeq Select;transcript_id=NM_001111296.2;extra_copy_number=0
CM058247.1	Liftoff	exon	13587064	13587190	.	-	.	ID=exon-NM_001111296.2-3;Parent=rna-NM_001111296.2;Dbxref=GeneID:20859,GenBank:NM_001111296.2,MGI:MGI:98430;gbkey=mRNA;gene=Sult2a1;product=sulfotransferase family 2A%2C dehydroepiandrosterone (DHEA)-preferring%2C member 1;tag=RefSeq Select;transcript_id=NM_001111296.2;extra_copy_number=0
CM058247.1	Liftoff	exon	13590448	13590656	.	-	.	ID=exon-NM_001111296.2-2;Parent=rna-NM_001111296.2;Dbxref=GeneID:20859,GenBank:NM_001111296.2,MGI:MGI:98430;gbkey=mRNA;gene=Sult2a1;product=sulfotransferase family 2A%2C dehydroepiandrosterone (DHEA)-preferring%2C member 1;tag=RefSeq Select;transcript_id=NM_001111296.2;extra_copy_number=0
CM058247.1	Liftoff	exon	13591708	13591897	.	-	.	ID=exon-NM_001111296.2-1;Parent=rna-NM_001111296.2;Dbxref=GeneID:20859,GenBank:NM_001111296.2,MGI:MGI:98430;gbkey=mRNA;gene=Sult2a1;product=sulfotransferase family 2A%2C dehydroepiandrosterone (DHEA)-preferring%2C member 1;tag=RefSeq Select;transcript_id=NM_001111296.2;extra_copy_number=0
CM058247.1	Liftoff	CDS	13550840	13550952	.	-	.	ID=cds-NP_001104766.1;Parent=rna-NM_001111296.2;Dbxref=CCDS:CCDS52031.1,GeneID:20859,GenBank:NP_001104766.1,MGI:MGI:98430;Name=NP_001104766.1;gbkey=CDS;gene=Sult2a1;product=sulfotransferase 2A1;protein_id=NP_001104766.1;tag=RefSeq Select;extra_copy_number=0
CM058247.1	Liftoff	CDS	13555868	13556045	.	-	.	ID=cds-NP_001104766.1;Parent=rna-NM_001111296.2;Dbxref=CCDS:CCDS52031.1,GeneID:20859,GenBank:NP_001104766.1,MGI:MGI:98430;Name=NP_001104766.1;gbkey=CDS;gene=Sult2a1;product=sulfotransferase 2A1;protein_id=NP_001104766.1;tag=RefSeq Select;extra_copy_number=0
CM058247.1	Liftoff	CDS	13558516	13558610	.	-	.	ID=cds-NP_001104766.1;Parent=rna-NM_001111296.2;Dbxref=CCDS:CCDS52031.1,GeneID:20859,GenBank:NP_001104766.1,MGI:MGI:98430;Name=NP_001104766.1;gbkey=CDS;gene=Sult2a1;product=sulfotransferase 2A1;protein_id=NP_001104766.1;tag=RefSeq Select;extra_copy_number=0
CM058247.1	Liftoff	CDS	13587064	13587190	.	-	.	ID=cds-NP_001104766.1;Parent=rna-NM_001111296.2;Dbxref=CCDS:CCDS52031.1,GeneID:20859,GenBank:NP_001104766.1,MGI:MGI:98430;Name=NP_001104766.1;gbkey=CDS;gene=Sult2a1;product=sulfotransferase 2A1;protein_id=NP_001104766.1;tag=RefSeq Select;extra_copy_number=0
CM058247.1	Liftoff	CDS	13590448	13590656	.	-	.	ID=cds-NP_001104766.1;Parent=rna-NM_001111296.2;Dbxref=CCDS:CCDS52031.1,GeneID:20859,GenBank:NP_001104766.1,MGI:MGI:98430;Name=NP_001104766.1;gbkey=CDS;gene=Sult2a1;product=sulfotransferase 2A1;protein_id=NP_001104766.1;tag=RefSeq Select;extra_copy_number=0
CM058247.1	Liftoff	CDS	13591708	13591843	.	-	.	ID=cds-NP_001104766.1;Parent=rna-NM_001111296.2;Dbxref=CCDS:CCDS52031.1,GeneID:20859,GenBank:NP_001104766.1,MGI:MGI:98430;Name=NP_001104766.1;gbkey=CDS;gene=Sult2a1;product=sulfotransferase 2A1;protein_id=NP_001104766.1;tag=RefSeq Select;extra_copy_number=0
CM058247.1	Liftoff	match	13567635	13569625	.	+	.	ID=9f5fff65-875c-49e2-969f-f43258764a7c;Target=NG_018982.3 1 1991 -;assembly_bases_aln=1991;assembly_bases_seq=1991;bit_score=3706.43;blast_aligner=1;blast_score=1991;common_component=0;e_value=0;filter_score=0;for_remapping=2;gap_count=0;hsp_percent_coverage=100;matchable_bases=1991;matched_bases=1991;num_ident=1991;num_mismatch=0;pct_coverage=100;pct_coverage_hiqual=100;pct_identity_gap=100;pct_identity_gapopen_only=100;pct_identity_ungap=100;rank=1;weighted_identity=1;coverage=1.0;sequence_ID=1.0;extra_copy_number=0;copy_num_ID=9f5fff65-875c-49e2-969f-f43258764a7c_0
CM058247.1	Liftoff	pseudogene	13567735	13569525	.	-	.	ID=gene-Kat6b-ps2;Dbxref=GeneID:100418167,MGI:MGI:5011234;Name=Kat6b-ps2;description=k(lysine) acetyltransferase 6B%2C pseudogene 2;gbkey=Gene;gene=Kat6b-ps2;gene_biotype=pseudogene;gene_synonym=Gm19049;pseudo=true;coverage=1.0;sequence_ID=1.0;extra_copy_number=0;copy_num_ID=gene-Kat6b-ps2_0
CM058247.1	Liftoff	match	13600502	13602222	.	+	.	ID=ba163785-8657-4e91-9ad7-2146190d7b4f;Target=NG_017123.2 1 1721 +;assembly_bases_aln=1721;assembly_bases_seq=1721;bit_score=3203.94;blast_aligner=1;blast_score=1721;common_component=0;e_value=0;filter_score=0;for_remapping=2;gap_count=0;hsp_percent_coverage=100;matchable_bases=1721;matched_bases=1721;num_ident=1721;num_mismatch=0;pct_coverage=100;pct_coverage_hiqual=100;pct_identity_gap=100;pct_identity_gapopen_only=100;pct_identity_ungap=100;rank=1;weighted_identity=1;coverage=1.0;sequence_ID=1.0;extra_copy_number=0;copy_num_ID=ba163785-8657-4e91-9ad7-2146190d7b4f_0
CM058247.1	Liftoff	pseudogene	13600602	13602122	.	+	.	ID=gene-Sult2a-ps2;Dbxref=GeneID:620627,MGI:MGI:3645687;Name=Sult2a-ps2;description=sulfotransferase family 2A%2C dehydroepiandrosterone (DHEA)-preferring%2C pseudogene 2;gbkey=Gene;gene=Sult2a-ps2;gene_biotype=pseudogene;gene_synonym=EG620627,Gm15436,Gm6168;pseudo=true;coverage=1.0;sequence_ID=1.0;extra_copy_number=0;copy_num_ID=gene-Sult2a-ps2_0
CM058247.1	Liftoff	pseudogene	13603223	13603615	.	+	.	ID=gene-Tmem167-ps2;Dbxref=GeneID:102638485,MGI:MGI:5580325;Name=Tmem167-ps2;description=transmembrane protein 167%2C pseudogene 2;gbkey=Gene;gene=Tmem167-ps2;gene_biotype=pseudogene;pseudo=true;coverage=1.0;sequence_ID=1.0;extra_copy_number=0;copy_num_ID=gene-Tmem167-ps2_0
CM058247.1	Liftoff	exon	13603223	13603615	.	+	.	ID=id-Tmem167-ps2;Parent=gene-Tmem167-ps2;Dbxref=GeneID:102638485,MGI:MGI:5580325;gbkey=exon;gene=Tmem167-ps2;model_evidence=Supporting evidence includes similarity to: 10 Proteins;pseudo=true;extra_copy_number=0
CM058247.1	Liftoff	gene	13664194	13744122	.	-	.	ID=gene-Sult2a4;Dbxref=GeneID:434121,MGI:MGI:3645854;Name=Sult2a4;description=sulfotransferase family 2A%2C dehydroepiandrosterone (DHEA)-preferring%2C member 4;gbkey=Gene;gene=Sult2a4;gene_biotype=protein_coding;gene_synonym=EG434121,Gm5584;coverage=1.0;sequence_ID=1.0;valid_ORFs=2;extra_copy_number=0;copy_num_ID=gene-Sult2a4_0
CM058247.1	Liftoff	mRNA	13664194	13744119	.	-	.	ID=rna-NM_001101534.1;Parent=gene-Sult2a4;Dbxref=GeneID:434121,GenBank:NM_001101534.1,MGI:MGI:3645854;Name=NM_001101534.1;gbkey=mRNA;gene=Sult2a4;product=sulfotransferase family 2A%2C dehydroepiandrosterone (DHEA)-preferring%2C member 4;tag=RefSeq Select;transcript_id=NM_001101534.1;matches_ref_protein=True;valid_ORF=True;extra_copy_number=0
CM058247.1	Liftoff	exon	13664194	13664415	.	-	.	ID=exon-NM_001101534.1-6;Parent=rna-NM_001101534.1;Dbxref=GeneID:434121,GenBank:NM_001101534.1,MGI:MGI:3645854;gbkey=mRNA;gene=Sult2a4;product=sulfotransferase family 2A%2C dehydroepiandrosterone (DHEA)-preferring%2C member 4;tag=RefSeq Select;transcript_id=NM_001101534.1;extra_copy_number=0
CM058247.1	Liftoff	exon	13669655	13669832	.	-	.	ID=exon-NM_001101534.1-5;Parent=rna-NM_001101534.1;Dbxref=GeneID:434121,GenBank:NM_001101534.1,MGI:MGI:3645854;gbkey=mRNA;gene=Sult2a4;product=sulfotransferase family 2A%2C dehydroepiandrosterone (DHEA)-preferring%2C member 4;tag=RefSeq Select;transcript_id=NM_001101534.1;extra_copy_number=0
CM058247.1	Liftoff	exon	13686202	13686296	.	-	.	ID=exon-NM_001101534.1-4;Parent=rna-NM_001101534.1;Dbxref=GeneID:434121,GenBank:NM_001101534.1,MGI:MGI:3645854;gbkey=mRNA;gene=Sult2a4;product=sulfotransferase family 2A%2C dehydroepiandrosterone (DHEA)-preferring%2C member 4;tag=RefSeq Select;transcript_id=NM_001101534.1;extra_copy_number=0
CM058247.1	Liftoff	exon	13739379	13739505	.	-	.	ID=exon-NM_001101534.1-3;Parent=rna-NM_001101534.1;Dbxref=GeneID:434121,GenBank:NM_001101534.1,MGI:MGI:3645854;gbkey=mRNA;gene=Sult2a4;product=sulfotransferase family 2A%2C dehydroepiandrosterone (DHEA)-preferring%2C member 4;tag=RefSeq Select;transcript_id=NM_001101534.1;extra_copy_number=0
CM058247.1	Liftoff	exon	13742728	13742936	.	-	.	ID=exon-NM_001101534.1-2;Parent=rna-NM_001101534.1;Dbxref=GeneID:434121,GenBank:NM_001101534.1,MGI:MGI:3645854;gbkey=mRNA;gene=Sult2a4;product=sulfotransferase family 2A%2C dehydroepiandrosterone (DHEA)-preferring%2C member 4;tag=RefSeq Select;transcript_id=NM_001101534.1;extra_copy_number=0
CM058247.1	Liftoff	exon	13743987	13744119	.	-	.	ID=exon-NM_001101534.1-1;Parent=rna-NM_001101534.1;Dbxref=GeneID:434121,GenBank:NM_001101534.1,MGI:MGI:3645854;gbkey=mRNA;gene=Sult2a4;product=sulfotransferase family 2A%2C dehydroepiandrosterone (DHEA)-preferring%2C member 4;tag=RefSeq Select;transcript_id=NM_001101534.1;extra_copy_number=0
CM058247.1	Liftoff	CDS	13664303	13664415	.	-	.	ID=cds-NP_001095004.1;Parent=rna-NM_001101534.1;Dbxref=CCDS:CCDS52032.1,GeneID:434121,GenBank:NP_001095004.1,MGI:MGI:3645854;Name=NP_001095004.1;gbkey=CDS;gene=Sult2a4;product=sulfotransferase family member-like;protein_id=NP_001095004.1;tag=RefSeq Select;extra_copy_number=0
CM058247.1	Liftoff	CDS	13669655	13669832	.	-	.	ID=cds-NP_001095004.1;Parent=rna-NM_001101534.1;Dbxref=CCDS:CCDS52032.1,GeneID:434121,GenBank:NP_001095004.1,MGI:MGI:3645854;Name=NP_001095004.1;gbkey=CDS;gene=Sult2a4;product=sulfotransferase family member-like;protein_id=NP_001095004.1;tag=RefSeq Select;extra_copy_number=0
CM058247.1	Liftoff	CDS	13686202	13686296	.	-	.	ID=cds-NP_001095004.1;Parent=rna-NM_001101534.1;Dbxref=CCDS:CCDS52032.1,GeneID:434121,GenBank:NP_001095004.1,MGI:MGI:3645854;Name=NP_001095004.1;gbkey=CDS;gene=Sult2a4;product=sulfotransferase family member-like;protein_id=NP_001095004.1;tag=RefSeq Select;extra_copy_number=0
CM058247.1	Liftoff	CDS	13739379	13739505	.	-	.	ID=cds-NP_001095004.1;Parent=rna-NM_001101534.1;Dbxref=CCDS:CCDS52032.1,GeneID:434121,GenBank:NP_001095004.1,MGI:MGI:3645854;Name=NP_001095004.1;gbkey=CDS;gene=Sult2a4;product=sulfotransferase family member-like;protein_id=NP_001095004.1;tag=RefSeq Select;extra_copy_number=0
CM058247.1	Liftoff	CDS	13742728	13742936	.	-	.	ID=cds-NP_001095004.1;Parent=rna-NM_001101534.1;Dbxref=CCDS:CCDS52032.1,GeneID:434121,GenBank:NP_001095004.1,MGI:MGI:3645854;Name=NP_001095004.1;gbkey=CDS;gene=Sult2a4;product=sulfotransferase family member-like;protein_id=NP_001095004.1;tag=RefSeq Select;extra_copy_number=0
CM058247.1	Liftoff	CDS	13743987	13744119	.	-	.	ID=cds-NP_001095004.1;Parent=rna-NM_001101534.1;Dbxref=CCDS:CCDS52032.1,GeneID:434121,GenBank:NP_001095004.1,MGI:MGI:3645854;Name=NP_001095004.1;gbkey=CDS;gene=Sult2a4;product=sulfotransferase family member-like;protein_id=NP_001095004.1;tag=RefSeq Select;extra_copy_number=0
CM058247.1	Liftoff	mRNA	13664303	13744122	.	-	.	ID=rna-XM_006540163.1;Parent=gene-Sult2a4;Dbxref=GeneID:434121,GenBank:XM_006540163.1,MGI:MGI:3645854;Name=XM_006540163.1;gbkey=mRNA;gene=Sult2a4;model_evidence=Supporting evidence includes similarity to: 2 Proteins%2C and 42%25 coverage of the annotated genomic feature by RNAseq alignments;product=sulfotransferase family 2A%2C dehydroepiandrosterone (DHEA)-preferring%2C member 4%2C transcript variant X1;transcript_id=XM_006540163.1;matches_ref_protein=True;valid_ORF=True;extra_copy_number=0
CM058247.1	Liftoff	exon	13664303	13664415	.	-	.	ID=exon-XM_006540163.1-4;Parent=rna-XM_006540163.1;Dbxref=GeneID:434121,GenBank:XM_006540163.1,MGI:MGI:3645854;gbkey=mRNA;gene=Sult2a4;product=sulfotransferase family 2A%2C dehydroepiandrosterone (DHEA)-preferring%2C member 4%2C transcript variant X1;transcript_id=XM_006540163.1;extra_copy_number=0
CM058247.1	Liftoff	exon	13739379	13739505	.	-	.	ID=exon-XM_006540163.1-3;Parent=rna-XM_006540163.1;Dbxref=GeneID:434121,GenBank:XM_006540163.1,MGI:MGI:3645854;gbkey=mRNA;gene=Sult2a4;product=sulfotransferase family 2A%2C dehydroepiandrosterone (DHEA)-preferring%2C member 4%2C transcript variant X1;transcript_id=XM_006540163.1;extra_copy_number=0
CM058247.1	Liftoff	exon	13742728	13742936	.	-	.	ID=exon-XM_006540163.1-2;Parent=rna-XM_006540163.1;Dbxref=GeneID:434121,GenBank:XM_006540163.1,MGI:MGI:3645854;gbkey=mRNA;gene=Sult2a4;product=sulfotransferase family 2A%2C dehydroepiandrosterone (DHEA)-preferring%2C member 4%2C transcript variant X1;transcript_id=XM_006540163.1;extra_copy_number=0
CM058247.1	Liftoff	exon	13743987	13744122	.	-	.	ID=exon-XM_006540163.1-1;Parent=rna-XM_006540163.1;Dbxref=GeneID:434121,GenBank:XM_006540163.1,MGI:MGI:3645854;gbkey=mRNA;gene=Sult2a4;product=sulfotransferase family 2A%2C dehydroepiandrosterone (DHEA)-preferring%2C member 4%2C transcript variant X1;transcript_id=XM_006540163.1;extra_copy_number=0
CM058247.1	Liftoff	CDS	13664303	13664415	.	-	.	ID=cds-XP_006540226.1;Parent=rna-XM_006540163.1;Dbxref=GeneID:434121,GenBank:XP_006540226.1,MGI:MGI:3645854;Name=XP_006540226.1;gbkey=CDS;gene=Sult2a4;product=sulfotransferase family member-like isoform X1;protein_id=XP_006540226.1;extra_copy_number=0
CM058247.1	Liftoff	CDS	13739379	13739505	.	-	.	ID=cds-XP_006540226.1;Parent=rna-XM_006540163.1;Dbxref=GeneID:434121,GenBank:XP_006540226.1,MGI:MGI:3645854;Name=XP_006540226.1;gbkey=CDS;gene=Sult2a4;product=sulfotransferase family member-like isoform X1;protein_id=XP_006540226.1;extra_copy_number=0
CM058247.1	Liftoff	CDS	13742728	13742936	.	-	.	ID=cds-XP_006540226.1;Parent=rna-XM_006540163.1;Dbxref=GeneID:434121,GenBank:XP_006540226.1,MGI:MGI:3645854;Name=XP_006540226.1;gbkey=CDS;gene=Sult2a4;product=sulfotransferase family member-like isoform X1;protein_id=XP_006540226.1;extra_copy_number=0
CM058247.1	Liftoff	CDS	13743987	13744122	.	-	.	ID=cds-XP_006540226.1;Parent=rna-XM_006540163.1;Dbxref=GeneID:434121,GenBank:XP_006540226.1,MGI:MGI:3645854;Name=XP_006540226.1;gbkey=CDS;gene=Sult2a4;product=sulfotransferase family member-like isoform X1;protein_id=XP_006540226.1;extra_copy_number=0
CM058247.1	Liftoff	match	13717206	13721282	.	+	.	ID=1e8f10a6-955b-4c14-b4f1-df0ab5637167;Target=NG_018983.3 1 4077 -;assembly_bases_aln=4077;assembly_bases_seq=4077;bit_score=7588.64;blast_aligner=1;blast_score=4077;common_component=0;e_value=0;filter_score=0;for_remapping=2;gap_count=0;hsp_percent_coverage=100;matchable_bases=4077;matched_bases=4077;num_ident=4077;num_mismatch=0;pct_coverage=100;pct_coverage_hiqual=100;pct_identity_gap=100;pct_identity_gapopen_only=100;pct_identity_ungap=100;rank=1;weighted_identity=1;coverage=1.0;sequence_ID=1.0;extra_copy_number=0;copy_num_ID=1e8f10a6-955b-4c14-b4f1-df0ab5637167_0
CM058247.1	Liftoff	pseudogene	13717306	13721182	.	-	.	ID=gene-Zbed4-ps3;Dbxref=GeneID:100417641,MGI:MGI:5010916;Name=Zbed4-ps3;description=zinc finger%2C BED type containing 4%2C pseudogene 3;gbkey=Gene;gene=Zbed4-ps3;gene_biotype=pseudogene;gene_synonym=Gm18731;pseudo=true;coverage=1.0;sequence_ID=1.0;extra_copy_number=0;copy_num_ID=gene-Zbed4-ps3_0
CM058247.1	Liftoff	pseudogene	13761188	13761490	.	+	.	ID=gene-Tmem167-ps3;Dbxref=GeneID:102638608,MGI:MGI:5580326;Name=Tmem167-ps3;description=transmembrane protein 167%2C pseudogene 3;gbkey=Gene;gene=Tmem167-ps3;gene_biotype=pseudogene;pseudo=true;coverage=1.0;sequence_ID=1.0;extra_copy_number=0;copy_num_ID=gene-Tmem167-ps3_0
CM058247.1	Liftoff	exon	13761188	13761490	.	+	.	ID=id-Tmem167-ps3;Parent=gene-Tmem167-ps3;Dbxref=GeneID:102638608,MGI:MGI:5580326;gbkey=exon;gene=Tmem167-ps3;model_evidence=Supporting evidence includes similarity to: 10 Proteins;pseudo=true;extra_copy_number=0
CM058247.1	Liftoff	gene	13822084	13877592	.	-	.	ID=gene-Sult2a3;Dbxref=GeneID:629203,MGI:MGI:3645873;Name=Sult2a3;description=sulfotransferase family 2A%2C dehydroepiandrosterone (DHEA)-preferring%2C member 3;gbkey=Gene;gene=Sult2a3;gene_biotype=protein_coding;gene_synonym=Gm6955;coverage=1.0;sequence_ID=1.0;valid_ORFs=1;extra_copy_number=0;copy_num_ID=gene-Sult2a3_0
CM058247.1	Liftoff	mRNA	13822084	13877592	.	-	.	ID=rna-NM_001101586.3;Parent=gene-Sult2a3;Dbxref=GeneID:629203,GenBank:NM_001101586.3,MGI:MGI:3645873;Name=NM_001101586.3;gbkey=mRNA;gene=Sult2a3;product=sulfotransferase family 2A%2C dehydroepiandrosterone (DHEA)-preferring%2C member 3;tag=RefSeq Select;transcript_id=NM_001101586.3;matches_ref_protein=True;valid_ORF=True;extra_copy_number=0
CM058247.1	Liftoff	exon	13822084	13822196	.	-	.	ID=exon-NM_001101586.3-6;Parent=rna-NM_001101586.3;Dbxref=GeneID:629203,GenBank:NM_001101586.3,MGI:MGI:3645873;gbkey=mRNA;gene=Sult2a3;product=sulfotransferase family 2A%2C dehydroepiandrosterone (DHEA)-preferring%2C member 3;tag=RefSeq Select;transcript_id=NM_001101586.3;extra_copy_number=0
CM058247.1	Liftoff	exon	13827540	13827717	.	-	.	ID=exon-NM_001101586.3-5;Parent=rna-NM_001101586.3;Dbxref=GeneID:629203,GenBank:NM_001101586.3,MGI:MGI:3645873;gbkey=mRNA;gene=Sult2a3;product=sulfotransferase family 2A%2C dehydroepiandrosterone (DHEA)-preferring%2C member 3;tag=RefSeq Select;transcript_id=NM_001101586.3;extra_copy_number=0
CM058247.1	Liftoff	exon	13837217	13837311	.	-	.	ID=exon-NM_001101586.3-4;Parent=rna-NM_001101586.3;Dbxref=GeneID:629203,GenBank:NM_001101586.3,MGI:MGI:3645873;gbkey=mRNA;gene=Sult2a3;product=sulfotransferase family 2A%2C dehydroepiandrosterone (DHEA)-preferring%2C member 3;tag=RefSeq Select;transcript_id=NM_001101586.3;extra_copy_number=0
CM058247.1	Liftoff	exon	13866005	13866131	.	-	.	ID=exon-NM_001101586.3-3;Parent=rna-NM_001101586.3;Dbxref=GeneID:629203,GenBank:NM_001101586.3,MGI:MGI:3645873;gbkey=mRNA;gene=Sult2a3;product=sulfotransferase family 2A%2C dehydroepiandrosterone (DHEA)-preferring%2C member 3;tag=RefSeq Select;transcript_id=NM_001101586.3;extra_copy_number=0
CM058247.1	Liftoff	exon	13876129	13876337	.	-	.	ID=exon-NM_001101586.3-2;Parent=rna-NM_001101586.3;Dbxref=GeneID:629203,GenBank:NM_001101586.3,MGI:MGI:3645873;gbkey=mRNA;gene=Sult2a3;product=sulfotransferase family 2A%2C dehydroepiandrosterone (DHEA)-preferring%2C member 3;tag=RefSeq Select;transcript_id=NM_001101586.3;extra_copy_number=0
CM058247.1	Liftoff	exon	13877402	13877592	.	-	.	ID=exon-NM_001101586.3-1;Parent=rna-NM_001101586.3;Dbxref=GeneID:629203,GenBank:NM_001101586.3,MGI:MGI:3645873;gbkey=mRNA;gene=Sult2a3;product=sulfotransferase family 2A%2C dehydroepiandrosterone (DHEA)-preferring%2C member 3;tag=RefSeq Select;transcript_id=NM_001101586.3;extra_copy_number=0
CM058247.1	Liftoff	CDS	13822084	13822196	.	-	.	ID=cds-NP_001095056.2;Parent=rna-NM_001101586.3;Dbxref=CCDS:CCDS57495.1,GeneID:629203,GenBank:NP_001095056.2,MGI:MGI:3645873;Name=NP_001095056.2;gbkey=CDS;gene=Sult2a3;product=sulfotransferase family 2A member 1 family member;protein_id=NP_001095056.2;tag=RefSeq Select;extra_copy_number=0
CM058247.1	Liftoff	CDS	13827540	13827717	.	-	.	ID=cds-NP_001095056.2;Parent=rna-NM_001101586.3;Dbxref=CCDS:CCDS57495.1,GeneID:629203,GenBank:NP_001095056.2,MGI:MGI:3645873;Name=NP_001095056.2;gbkey=CDS;gene=Sult2a3;product=sulfotransferase family 2A member 1 family member;protein_id=NP_001095056.2;tag=RefSeq Select;extra_copy_number=0
CM058247.1	Liftoff	CDS	13837217	13837311	.	-	.	ID=cds-NP_001095056.2;Parent=rna-NM_001101586.3;Dbxref=CCDS:CCDS57495.1,GeneID:629203,GenBank:NP_001095056.2,MGI:MGI:3645873;Name=NP_001095056.2;gbkey=CDS;gene=Sult2a3;product=sulfotransferase family 2A member 1 family member;protein_id=NP_001095056.2;tag=RefSeq Select;extra_copy_number=0
CM058247.1	Liftoff	CDS	13866005	13866131	.	-	.	ID=cds-NP_001095056.2;Parent=rna-NM_001101586.3;Dbxref=CCDS:CCDS57495.1,GeneID:629203,GenBank:NP_001095056.2,MGI:MGI:3645873;Name=NP_001095056.2;gbkey=CDS;gene=Sult2a3;product=sulfotransferase family 2A member 1 family member;protein_id=NP_001095056.2;tag=RefSeq Select;extra_copy_number=0
CM058247.1	Liftoff	CDS	13876129	13876337	.	-	.	ID=cds-NP_001095056.2;Parent=rna-NM_001101586.3;Dbxref=CCDS:CCDS57495.1,GeneID:629203,GenBank:NP_001095056.2,MGI:MGI:3645873;Name=NP_001095056.2;gbkey=CDS;gene=Sult2a3;product=sulfotransferase family 2A member 1 family member;protein_id=NP_001095056.2;tag=RefSeq Select;extra_copy_number=0
CM058247.1	Liftoff	CDS	13877402	13877537	.	-	.	ID=cds-NP_001095056.2;Parent=rna-NM_001101586.3;Dbxref=CCDS:CCDS57495.1,GeneID:629203,GenBank:NP_001095056.2,MGI:MGI:3645873;Name=NP_001095056.2;gbkey=CDS;gene=Sult2a3;product=sulfotransferase family 2A member 1 family member;protein_id=NP_001095056.2;tag=RefSeq Select;extra_copy_number=0
CM058247.1	Liftoff	gene	13976955	14009422	.	-	.	ID=gene-Sult2a6;Dbxref=GeneID:629219,MGI:MGI:3648915;Name=Sult2a6;description=sulfotransferase family 2A%2C dehydroepiandrosterone (DHEA)-preferring%2C member 6;gbkey=Gene;gene=Sult2a6;gene_biotype=protein_coding;gene_synonym=EG629219,Gm6957;coverage=1.0;sequence_ID=1.0;valid_ORFs=2;extra_copy_number=0;copy_num_ID=gene-Sult2a6_0
CM058247.1	Liftoff	mRNA	13976955	14009422	.	-	.	ID=rna-NM_001081325.2;Parent=gene-Sult2a6;Dbxref=GeneID:629219,GenBank:NM_001081325.2,MGI:MGI:3648915;Name=NM_001081325.2;gbkey=mRNA;gene=Sult2a6;product=sulfotransferase family 2A%2C dehydroepiandrosterone (DHEA)-preferring%2C member 6;tag=RefSeq Select;transcript_id=NM_001081325.2;matches_ref_protein=True;valid_ORF=True;extra_copy_number=0
CM058247.1	Liftoff	exon	13976955	13977141	.	-	.	ID=exon-NM_001081325.2-6;Parent=rna-NM_001081325.2;Dbxref=GeneID:629219,GenBank:NM_001081325.2,MGI:MGI:3648915;gbkey=mRNA;gene=Sult2a6;product=sulfotransferase family 2A%2C dehydroepiandrosterone (DHEA)-preferring%2C member 6;tag=RefSeq Select;transcript_id=NM_001081325.2;extra_copy_number=0
CM058247.1	Liftoff	exon	13980414	13980591	.	-	.	ID=exon-NM_001081325.2-5;Parent=rna-NM_001081325.2;Dbxref=GeneID:629219,GenBank:NM_001081325.2,MGI:MGI:3648915;gbkey=mRNA;gene=Sult2a6;product=sulfotransferase family 2A%2C dehydroepiandrosterone (DHEA)-preferring%2C member 6;tag=RefSeq Select;transcript_id=NM_001081325.2;extra_copy_number=0
CM058247.1	Liftoff	exon	13991155	13991249	.	-	.	ID=exon-NM_001081325.2-4;Parent=rna-NM_001081325.2;Dbxref=GeneID:629219,GenBank:NM_001081325.2,MGI:MGI:3648915;gbkey=mRNA;gene=Sult2a6;product=sulfotransferase family 2A%2C dehydroepiandrosterone (DHEA)-preferring%2C member 6;tag=RefSeq Select;transcript_id=NM_001081325.2;extra_copy_number=0
CM058247.1	Liftoff	exon	14004884	14005010	.	-	.	ID=exon-NM_001081325.2-3;Parent=rna-NM_001081325.2;Dbxref=GeneID:629219,GenBank:NM_001081325.2,MGI:MGI:3648915;gbkey=mRNA;gene=Sult2a6;product=sulfotransferase family 2A%2C dehydroepiandrosterone (DHEA)-preferring%2C member 6;tag=RefSeq Select;transcript_id=NM_001081325.2;extra_copy_number=0
CM058247.1	Liftoff	exon	14007956	14008164	.	-	.	ID=exon-NM_001081325.2-2;Parent=rna-NM_001081325.2;Dbxref=GeneID:629219,GenBank:NM_001081325.2,MGI:MGI:3648915;gbkey=mRNA;gene=Sult2a6;product=sulfotransferase family 2A%2C dehydroepiandrosterone (DHEA)-preferring%2C member 6;tag=RefSeq Select;transcript_id=NM_001081325.2;extra_copy_number=0
CM058247.1	Liftoff	exon	14009250	14009422	.	-	.	ID=exon-NM_001081325.2-1;Parent=rna-NM_001081325.2;Dbxref=GeneID:629219,GenBank:NM_001081325.2,MGI:MGI:3648915;gbkey=mRNA;gene=Sult2a6;product=sulfotransferase family 2A%2C dehydroepiandrosterone (DHEA)-preferring%2C member 6;tag=RefSeq Select;transcript_id=NM_001081325.2;extra_copy_number=0
CM058247.1	Liftoff	CDS	13977029	13977141	.	-	.	ID=cds-NP_001074794.1;Parent=rna-NM_001081325.2;Dbxref=CCDS:CCDS39773.1,GeneID:629219,GenBank:NP_001074794.1,MGI:MGI:3648915;Name=NP_001074794.1;gbkey=CDS;gene=Sult2a6;product=sulfotransferase family 2A member 1 family member;protein_id=NP_001074794.1;tag=RefSeq Select;extra_copy_number=0
CM058247.1	Liftoff	CDS	13980414	13980591	.	-	.	ID=cds-NP_001074794.1;Parent=rna-NM_001081325.2;Dbxref=CCDS:CCDS39773.1,GeneID:629219,GenBank:NP_001074794.1,MGI:MGI:3648915;Name=NP_001074794.1;gbkey=CDS;gene=Sult2a6;product=sulfotransferase family 2A member 1 family member;protein_id=NP_001074794.1;tag=RefSeq Select;extra_copy_number=0
CM058247.1	Liftoff	CDS	13991155	13991249	.	-	.	ID=cds-NP_001074794.1;Parent=rna-NM_001081325.2;Dbxref=CCDS:CCDS39773.1,GeneID:629219,GenBank:NP_001074794.1,MGI:MGI:3648915;Name=NP_001074794.1;gbkey=CDS;gene=Sult2a6;product=sulfotransferase family 2A member 1 family member;protein_id=NP_001074794.1;tag=RefSeq Select;extra_copy_number=0
CM058247.1	Liftoff	CDS	14004884	14005010	.	-	.	ID=cds-NP_001074794.1;Parent=rna-NM_001081325.2;Dbxref=CCDS:CCDS39773.1,GeneID:629219,GenBank:NP_001074794.1,MGI:MGI:3648915;Name=NP_001074794.1;gbkey=CDS;gene=Sult2a6;product=sulfotransferase family 2A member 1 family member;protein_id=NP_001074794.1;tag=RefSeq Select;extra_copy_number=0
CM058247.1	Liftoff	CDS	14007956	14008164	.	-	.	ID=cds-NP_001074794.1;Parent=rna-NM_001081325.2;Dbxref=CCDS:CCDS39773.1,GeneID:629219,GenBank:NP_001074794.1,MGI:MGI:3648915;Name=NP_001074794.1;gbkey=CDS;gene=Sult2a6;product=sulfotransferase family 2A member 1 family member;protein_id=NP_001074794.1;tag=RefSeq Select;extra_copy_number=0
CM058247.1	Liftoff	CDS	14009250	14009385	.	-	.	ID=cds-NP_001074794.1;Parent=rna-NM_001081325.2;Dbxref=CCDS:CCDS39773.1,GeneID:629219,GenBank:NP_001074794.1,MGI:MGI:3648915;Name=NP_001074794.1;gbkey=CDS;gene=Sult2a6;product=sulfotransferase family 2A member 1 family member;protein_id=NP_001074794.1;tag=RefSeq Select;extra_copy_number=0
CM058247.1	Liftoff	mRNA	13977029	14009385	.	-	.	ID=rna-XM_006540268.1;Parent=gene-Sult2a6;Dbxref=GeneID:629219,GenBank:XM_006540268.1,MGI:MGI:3648915;Name=XM_006540268.1;gbkey=mRNA;gene=Sult2a6;model_evidence=Supporting evidence includes similarity to: 2 Proteins%2C and 40%25 coverage of the annotated genomic feature by RNAseq alignments;product=sulfotransferase family 2A%2C dehydroepiandrosterone (DHEA)-preferring%2C member 6%2C transcript variant X1;transcript_id=XM_006540268.1;matches_ref_protein=True;valid_ORF=True;extra_copy_number=0
CM058247.1	Liftoff	exon	13977029	13977141	.	-	.	ID=exon-XM_006540268.1-4;Parent=rna-XM_006540268.1;Dbxref=GeneID:629219,GenBank:XM_006540268.1,MGI:MGI:3648915;gbkey=mRNA;gene=Sult2a6;product=sulfotransferase family 2A%2C dehydroepiandrosterone (DHEA)-preferring%2C member 6%2C transcript variant X1;transcript_id=XM_006540268.1;extra_copy_number=0
CM058247.1	Liftoff	exon	14004884	14005010	.	-	.	ID=exon-XM_006540268.1-3;Parent=rna-XM_006540268.1;Dbxref=GeneID:629219,GenBank:XM_006540268.1,MGI:MGI:3648915;gbkey=mRNA;gene=Sult2a6;product=sulfotransferase family 2A%2C dehydroepiandrosterone (DHEA)-preferring%2C member 6%2C transcript variant X1;transcript_id=XM_006540268.1;extra_copy_number=0
CM058247.1	Liftoff	exon	14007956	14008164	.	-	.	ID=exon-XM_006540268.1-2;Parent=rna-XM_006540268.1;Dbxref=GeneID:629219,GenBank:XM_006540268.1,MGI:MGI:3648915;gbkey=mRNA;gene=Sult2a6;product=sulfotransferase family 2A%2C dehydroepiandrosterone (DHEA)-preferring%2C member 6%2C transcript variant X1;transcript_id=XM_006540268.1;extra_copy_number=0
CM058247.1	Liftoff	exon	14009250	14009385	.	-	.	ID=exon-XM_006540268.1-1;Parent=rna-XM_006540268.1;Dbxref=GeneID:629219,GenBank:XM_006540268.1,MGI:MGI:3648915;gbkey=mRNA;gene=Sult2a6;product=sulfotransferase family 2A%2C dehydroepiandrosterone (DHEA)-preferring%2C member 6%2C transcript variant X1;transcript_id=XM_006540268.1;extra_copy_number=0
CM058247.1	Liftoff	CDS	13977029	13977141	.	-	.	ID=cds-XP_006540331.1;Parent=rna-XM_006540268.1;Dbxref=GeneID:629219,GenBank:XP_006540331.1,MGI:MGI:3648915;Name=XP_006540331.1;gbkey=CDS;gene=Sult2a6;product=sulfotransferase family 2A member 1 family member isoform X1;protein_id=XP_006540331.1;extra_copy_number=0
CM058247.1	Liftoff	CDS	14004884	14005010	.	-	.	ID=cds-XP_006540331.1;Parent=rna-XM_006540268.1;Dbxref=GeneID:629219,GenBank:XP_006540331.1,MGI:MGI:3648915;Name=XP_006540331.1;gbkey=CDS;gene=Sult2a6;product=sulfotransferase family 2A member 1 family member isoform X1;protein_id=XP_006540331.1;extra_copy_number=0
CM058247.1	Liftoff	CDS	14007956	14008164	.	-	.	ID=cds-XP_006540331.1;Parent=rna-XM_006540268.1;Dbxref=GeneID:629219,GenBank:XP_006540331.1,MGI:MGI:3648915;Name=XP_006540331.1;gbkey=CDS;gene=Sult2a6;product=sulfotransferase family 2A member 1 family member isoform X1;protein_id=XP_006540331.1;extra_copy_number=0
CM058247.1	Liftoff	CDS	14009250	14009385	.	-	.	ID=cds-XP_006540331.1;Parent=rna-XM_006540268.1;Dbxref=GeneID:629219,GenBank:XP_006540331.1,MGI:MGI:3648915;Name=XP_006540331.1;gbkey=CDS;gene=Sult2a6;product=sulfotransferase family 2A member 1 family member isoform X1;protein_id=XP_006540331.1;extra_copy_number=0
CM058247.1	Liftoff	match	13980932	13983467	.	+	.	ID=c7acabd1-2f5a-42e3-8796-9a856bd08e35;Target=NG_018984.3 1 2537 -;assembly_bases_aln=2537;assembly_bases_seq=2537;bit_score=4722.58;blast_aligner=1;blast_score=2537;common_component=0;e_value=0;filter_score=0;for_remapping=2;gap_count=0;hsp_percent_coverage=100;matchable_bases=2537;matched_bases=2537;num_ident=2537;num_mismatch=0;pct_coverage=100;pct_coverage_hiqual=100;pct_identity_gap=100;pct_identity_gapopen_only=100;pct_identity_ungap=100;rank=1;weighted_identity=1;coverage=0.999;sequence_ID=0.999;extra_copy_number=0;copy_num_ID=c7acabd1-2f5a-42e3-8796-9a856bd08e35_0
CM058247.1	Liftoff	pseudogene	13981032	13983367	.	-	.	ID=gene-Rpap3-ps2;Dbxref=GeneID:100417715,MGI:MGI:5010963;Name=Rpap3-ps2;description=RNA polymerase II associated protein 3%2C pseudogene 2;gbkey=Gene;gene=Rpap3-ps2;gene_biotype=pseudogene;gene_synonym=Gm18778;pseudo=true;coverage=0.999;sequence_ID=0.999;extra_copy_number=0;copy_num_ID=gene-Rpap3-ps2_0
CM058247.1	Liftoff	match	14059157	14062422	.	+	.	ID=35f7d969-c228-4664-b1f4-bbd41208a092;Target=NG_019170.2 1 3266 +;assembly_bases_aln=3266;assembly_bases_seq=3266;bit_score=6079.31;blast_aligner=1;blast_score=3266;common_component=0;e_value=0;filter_score=0;for_remapping=2;gap_count=0;hsp_percent_coverage=100;matchable_bases=3266;matched_bases=3266;num_ident=3266;num_mismatch=0;pct_coverage=100;pct_coverage_hiqual=100;pct_identity_gap=100;pct_identity_gapopen_only=100;pct_identity_ungap=100;rank=1;weighted_identity=1;coverage=1.0;sequence_ID=1.0;extra_copy_number=0;copy_num_ID=35f7d969-c228-4664-b1f4-bbd41208a092_0
CM058247.1	Liftoff	pseudogene	14059257	14062422	.	+	.	ID=gene-Phf20-ps;Dbxref=GeneID:100416335,MGI:MGI:5010233;Name=Phf20-ps;description=PHD finger protein 20%2C pseudogene;gbkey=Gene;gene=Phf20-ps;gene_biotype=pseudogene;gene_synonym=Gm18048;pseudo=true;coverage=1.0;sequence_ID=1.0;extra_copy_number=0;copy_num_ID=gene-Phf20-ps_0
CM058247.1	Liftoff	match	14096266	14097080	.	+	.	ID=74cdcb92-20fb-4cba-8264-b055ea065f9e;Target=NG_022922.1 1 815 -;assembly_bases_aln=815;assembly_bases_seq=815;bit_score=1517.81;blast_aligner=1;blast_score=815;common_component=0;e_value=0;filter_score=0;for_remapping=2;gap_count=0;hsp_percent_coverage=100;matchable_bases=815;matched_bases=815;num_ident=815;num_mismatch=0;pct_coverage=100;pct_coverage_hiqual=100;pct_identity_gap=100;pct_identity_gapopen_only=100;pct_identity_ungap=100;rank=1;weighted_identity=1;coverage=1.0;sequence_ID=1.0;extra_copy_number=0;copy_num_ID=74cdcb92-20fb-4cba-8264-b055ea065f9e_0
CM058247.1	Liftoff	pseudogene	14096366	14096980	.	-	.	ID=gene-Mrps36-ps3;Dbxref=GeneID:100462960,MGI:MGI:5011440;Name=Mrps36-ps3;description=mitochondrial ribosomal protein S36%2C pseudogene 3;gbkey=Gene;gene=Mrps36-ps3;gene_biotype=pseudogene;gene_synonym=Gm19255,Mrps36-ps;pseudo=true;coverage=1.0;sequence_ID=1.0;extra_copy_number=0;copy_num_ID=gene-Mrps36-ps3_0
CM058247.1	Liftoff	gene	14165267	14201367	.	-	.	ID=gene-Sult2a8;Dbxref=GeneID:76971,MGI:MGI:1924221;Name=Sult2a8;description=sulfotransferase family 2A%2C dehydroepiandrosterone (DHEA)-preferring%2C member 8;gbkey=Gene;gene=Sult2a8;gene_biotype=protein_coding;gene_synonym=2810007J24Rik,L-STL,mL-STL;coverage=1.0;sequence_ID=1.0;valid_ORFs=5;extra_copy_number=0;copy_num_ID=gene-Sult2a8_0
CM058247.1	Liftoff	mRNA	14165267	14193136	.	-	.	ID=rna-NM_001199306.1;Parent=gene-Sult2a8;Dbxref=GeneID:76971,GenBank:NM_001199306.1,MGI:MGI:1924221;Name=NM_001199306.1;gbkey=mRNA;gene=Sult2a8;product=sulfotransferase family 2A%2C dehydroepiandrosterone (DHEA)-preferring%2C member 8%2C transcript variant 2;tag=RefSeq Select;transcript_id=NM_001199306.1;matches_ref_protein=True;valid_ORF=True;extra_copy_number=0
CM058247.1	Liftoff	exon	14165267	14166400	.	-	.	ID=exon-NM_001199306.1-7;Parent=rna-NM_001199306.1;Dbxref=GeneID:76971,GenBank:NM_001199306.1,MGI:MGI:1924221;gbkey=mRNA;gene=Sult2a8;product=sulfotransferase family 2A%2C dehydroepiandrosterone (DHEA)-preferring%2C member 8%2C transcript variant 2;tag=RefSeq Select;transcript_id=NM_001199306.1;extra_copy_number=0
CM058247.1	Liftoff	exon	14168212	14168380	.	-	.	ID=exon-NM_001199306.1-6;Parent=rna-NM_001199306.1;Dbxref=GeneID:76971,GenBank:NM_001199306.1,MGI:MGI:1924221;gbkey=mRNA;gene=Sult2a8;product=sulfotransferase family 2A%2C dehydroepiandrosterone (DHEA)-preferring%2C member 8%2C transcript variant 2;tag=RefSeq Select;transcript_id=NM_001199306.1;extra_copy_number=0
CM058247.1	Liftoff	exon	14170801	14170895	.	-	.	ID=exon-NM_001199306.1-5;Parent=rna-NM_001199306.1;Dbxref=GeneID:76971,GenBank:NM_001199306.1,MGI:MGI:1924221;gbkey=mRNA;gene=Sult2a8;product=sulfotransferase family 2A%2C dehydroepiandrosterone (DHEA)-preferring%2C member 8%2C transcript variant 2;tag=RefSeq Select;transcript_id=NM_001199306.1;extra_copy_number=0
CM058247.1	Liftoff	exon	14178022	14178148	.	-	.	ID=exon-NM_001199306.1-4;Parent=rna-NM_001199306.1;Dbxref=GeneID:76971,GenBank:NM_001199306.1,MGI:MGI:1924221;gbkey=mRNA;gene=Sult2a8;product=sulfotransferase family 2A%2C dehydroepiandrosterone (DHEA)-preferring%2C member 8%2C transcript variant 2;tag=RefSeq Select;transcript_id=NM_001199306.1;extra_copy_number=0
CM058247.1	Liftoff	exon	14179933	14180141	.	-	.	ID=exon-NM_001199306.1-3;Parent=rna-NM_001199306.1;Dbxref=GeneID:76971,GenBank:NM_001199306.1,MGI:MGI:1924221;gbkey=mRNA;gene=Sult2a8;product=sulfotransferase family 2A%2C dehydroepiandrosterone (DHEA)-preferring%2C member 8%2C transcript variant 2;tag=RefSeq Select;transcript_id=NM_001199306.1;extra_copy_number=0
CM058247.1	Liftoff	exon	14182369	14182635	.	-	.	ID=exon-NM_001199306.1-2;Parent=rna-NM_001199306.1;Dbxref=GeneID:76971,GenBank:NM_001199306.1,MGI:MGI:1924221;gbkey=mRNA;gene=Sult2a8;product=sulfotransferase family 2A%2C dehydroepiandrosterone (DHEA)-preferring%2C member 8%2C transcript variant 2;tag=RefSeq Select;transcript_id=NM_001199306.1;extra_copy_number=0
CM058247.1	Liftoff	exon	14193041	14193136	.	-	.	ID=exon-NM_001199306.1-1;Parent=rna-NM_001199306.1;Dbxref=GeneID:76971,GenBank:NM_001199306.1,MGI:MGI:1924221;gbkey=mRNA;gene=Sult2a8;product=sulfotransferase family 2A%2C dehydroepiandrosterone (DHEA)-preferring%2C member 8%2C transcript variant 2;tag=RefSeq Select;transcript_id=NM_001199306.1;extra_copy_number=0
CM058247.1	Liftoff	CDS	14166288	14166400	.	-	.	ID=cds-NP_001186235.1;Parent=rna-NM_001199306.1;Dbxref=CCDS:CCDS20833.1,GeneID:76971,GenBank:NP_001186235.1,MGI:MGI:1924221;Name=NP_001186235.1;gbkey=CDS;gene=Sult2a8;product=sulfotransferase 2A8;protein_id=NP_001186235.1;tag=RefSeq Select;extra_copy_number=0
CM058247.1	Liftoff	CDS	14168212	14168380	.	-	.	ID=cds-NP_001186235.1;Parent=rna-NM_001199306.1;Dbxref=CCDS:CCDS20833.1,GeneID:76971,GenBank:NP_001186235.1,MGI:MGI:1924221;Name=NP_001186235.1;gbkey=CDS;gene=Sult2a8;product=sulfotransferase 2A8;protein_id=NP_001186235.1;tag=RefSeq Select;extra_copy_number=0
CM058247.1	Liftoff	CDS	14170801	14170895	.	-	.	ID=cds-NP_001186235.1;Parent=rna-NM_001199306.1;Dbxref=CCDS:CCDS20833.1,GeneID:76971,GenBank:NP_001186235.1,MGI:MGI:1924221;Name=NP_001186235.1;gbkey=CDS;gene=Sult2a8;product=sulfotransferase 2A8;protein_id=NP_001186235.1;tag=RefSeq Select;extra_copy_number=0
CM058247.1	Liftoff	CDS	14178022	14178148	.	-	.	ID=cds-NP_001186235.1;Parent=rna-NM_001199306.1;Dbxref=CCDS:CCDS20833.1,GeneID:76971,GenBank:NP_001186235.1,MGI:MGI:1924221;Name=NP_001186235.1;gbkey=CDS;gene=Sult2a8;product=sulfotransferase 2A8;protein_id=NP_001186235.1;tag=RefSeq Select;extra_copy_number=0
CM058247.1	Liftoff	CDS	14179933	14180141	.	-	.	ID=cds-NP_001186235.1;Parent=rna-NM_001199306.1;Dbxref=CCDS:CCDS20833.1,GeneID:76971,GenBank:NP_001186235.1,MGI:MGI:1924221;Name=NP_001186235.1;gbkey=CDS;gene=Sult2a8;product=sulfotransferase 2A8;protein_id=NP_001186235.1;tag=RefSeq Select;extra_copy_number=0
CM058247.1	Liftoff	CDS	14182369	14182504	.	-	.	ID=cds-NP_001186235.1;Parent=rna-NM_001199306.1;Dbxref=CCDS:CCDS20833.1,GeneID:76971,GenBank:NP_001186235.1,MGI:MGI:1924221;Name=NP_001186235.1;gbkey=CDS;gene=Sult2a8;product=sulfotransferase 2A8;protein_id=NP_001186235.1;tag=RefSeq Select;extra_copy_number=0
CM058247.1	Liftoff	mRNA	14165267	14201174	.	-	.	ID=rna-NM_175250.5;Parent=gene-Sult2a8;Dbxref=GeneID:76971,GenBank:NM_175250.5,MGI:MGI:1924221;Name=NM_175250.5;gbkey=mRNA;gene=Sult2a8;product=sulfotransferase family 2A%2C dehydroepiandrosterone (DHEA)-preferring%2C member 8%2C transcript variant 1;transcript_id=NM_175250.5;matches_ref_protein=True;valid_ORF=True;extra_copy_number=0
CM058247.1	Liftoff	exon	14165267	14166400	.	-	.	ID=exon-NM_175250.5-7;Parent=rna-NM_175250.5;Dbxref=GeneID:76971,GenBank:NM_175250.5,MGI:MGI:1924221;gbkey=mRNA;gene=Sult2a8;product=sulfotransferase family 2A%2C dehydroepiandrosterone (DHEA)-preferring%2C member 8%2C transcript variant 1;transcript_id=NM_175250.5;extra_copy_number=0
CM058247.1	Liftoff	exon	14168212	14168380	.	-	.	ID=exon-NM_175250.5-6;Parent=rna-NM_175250.5;Dbxref=GeneID:76971,GenBank:NM_175250.5,MGI:MGI:1924221;gbkey=mRNA;gene=Sult2a8;product=sulfotransferase family 2A%2C dehydroepiandrosterone (DHEA)-preferring%2C member 8%2C transcript variant 1;transcript_id=NM_175250.5;extra_copy_number=0
CM058247.1	Liftoff	exon	14170801	14170895	.	-	.	ID=exon-NM_175250.5-5;Parent=rna-NM_175250.5;Dbxref=GeneID:76971,GenBank:NM_175250.5,MGI:MGI:1924221;gbkey=mRNA;gene=Sult2a8;product=sulfotransferase family 2A%2C dehydroepiandrosterone (DHEA)-preferring%2C member 8%2C transcript variant 1;transcript_id=NM_175250.5;extra_copy_number=0
CM058247.1	Liftoff	exon	14178022	14178148	.	-	.	ID=exon-NM_175250.5-4;Parent=rna-NM_175250.5;Dbxref=GeneID:76971,GenBank:NM_175250.5,MGI:MGI:1924221;gbkey=mRNA;gene=Sult2a8;product=sulfotransferase family 2A%2C dehydroepiandrosterone (DHEA)-preferring%2C member 8%2C transcript variant 1;transcript_id=NM_175250.5;extra_copy_number=0
CM058247.1	Liftoff	exon	14179933	14180141	.	-	.	ID=exon-NM_175250.5-3;Parent=rna-NM_175250.5;Dbxref=GeneID:76971,GenBank:NM_175250.5,MGI:MGI:1924221;gbkey=mRNA;gene=Sult2a8;product=sulfotransferase family 2A%2C dehydroepiandrosterone (DHEA)-preferring%2C member 8%2C transcript variant 1;transcript_id=NM_175250.5;extra_copy_number=0
CM058247.1	Liftoff	exon	14182369	14182635	.	-	.	ID=exon-NM_175250.5-2;Parent=rna-NM_175250.5;Dbxref=GeneID:76971,GenBank:NM_175250.5,MGI:MGI:1924221;gbkey=mRNA;gene=Sult2a8;product=sulfotransferase family 2A%2C dehydroepiandrosterone (DHEA)-preferring%2C member 8%2C transcript variant 1;transcript_id=NM_175250.5;extra_copy_number=0
CM058247.1	Liftoff	exon	14201029	14201174	.	-	.	ID=exon-NM_175250.5-1;Parent=rna-NM_175250.5;Dbxref=GeneID:76971,GenBank:NM_175250.5,MGI:MGI:1924221;gbkey=mRNA;gene=Sult2a8;product=sulfotransferase family 2A%2C dehydroepiandrosterone (DHEA)-preferring%2C member 8%2C transcript variant 1;transcript_id=NM_175250.5;extra_copy_number=0
CM058247.1	Liftoff	CDS	14166288	14166400	.	-	.	ID=cds-NP_780459.1;Parent=rna-NM_175250.5;Dbxref=CCDS:CCDS20833.1,GeneID:76971,GenBank:NP_780459.1,MGI:MGI:1924221;Name=NP_780459.1;gbkey=CDS;gene=Sult2a8;product=sulfotransferase 2A8;protein_id=NP_780459.1;extra_copy_number=0
CM058247.1	Liftoff	CDS	14168212	14168380	.	-	.	ID=cds-NP_780459.1;Parent=rna-NM_175250.5;Dbxref=CCDS:CCDS20833.1,GeneID:76971,GenBank:NP_780459.1,MGI:MGI:1924221;Name=NP_780459.1;gbkey=CDS;gene=Sult2a8;product=sulfotransferase 2A8;protein_id=NP_780459.1;extra_copy_number=0
CM058247.1	Liftoff	CDS	14170801	14170895	.	-	.	ID=cds-NP_780459.1;Parent=rna-NM_175250.5;Dbxref=CCDS:CCDS20833.1,GeneID:76971,GenBank:NP_780459.1,MGI:MGI:1924221;Name=NP_780459.1;gbkey=CDS;gene=Sult2a8;product=sulfotransferase 2A8;protein_id=NP_780459.1;extra_copy_number=0
CM058247.1	Liftoff	CDS	14178022	14178148	.	-	.	ID=cds-NP_780459.1;Parent=rna-NM_175250.5;Dbxref=CCDS:CCDS20833.1,GeneID:76971,GenBank:NP_780459.1,MGI:MGI:1924221;Name=NP_780459.1;gbkey=CDS;gene=Sult2a8;product=sulfotransferase 2A8;protein_id=NP_780459.1;extra_copy_number=0
CM058247.1	Liftoff	CDS	14179933	14180141	.	-	.	ID=cds-NP_780459.1;Parent=rna-NM_175250.5;Dbxref=CCDS:CCDS20833.1,GeneID:76971,GenBank:NP_780459.1,MGI:MGI:1924221;Name=NP_780459.1;gbkey=CDS;gene=Sult2a8;product=sulfotransferase 2A8;protein_id=NP_780459.1;extra_copy_number=0
CM058247.1	Liftoff	CDS	14182369	14182504	.	-	.	ID=cds-NP_780459.1;Parent=rna-NM_175250.5;Dbxref=CCDS:CCDS20833.1,GeneID:76971,GenBank:NP_780459.1,MGI:MGI:1924221;Name=NP_780459.1;gbkey=CDS;gene=Sult2a8;product=sulfotransferase 2A8;protein_id=NP_780459.1;extra_copy_number=0
CM058247.1	Liftoff	mRNA	14165270	14201367	.	-	.	ID=rna-XM_006540426.2;Parent=gene-Sult2a8;Dbxref=GeneID:76971,GenBank:XM_006540426.2,MGI:MGI:1924221;Name=XM_006540426.2;gbkey=mRNA;gene=Sult2a8;model_evidence=Supporting evidence includes similarity to: 1 mRNA%2C 12 ESTs%2C 18 Proteins%2C 235 long SRA reads%2C and 97%25 coverage of the annotated genomic feature by RNAseq alignments%2C including 1 sample with support for all annotated introns;product=sulfotransferase family 2A%2C dehydroepiandrosterone (DHEA)-preferring%2C member 8%2C transcript variant X1;transcript_id=XM_006540426.2;matches_ref_protein=True;valid_ORF=True;extra_copy_number=0
CM058247.1	Liftoff	exon	14165270	14166400	.	-	.	ID=exon-XM_006540426.2-7;Parent=rna-XM_006540426.2;Dbxref=GeneID:76971,GenBank:XM_006540426.2,MGI:MGI:1924221;gbkey=mRNA;gene=Sult2a8;product=sulfotransferase family 2A%2C dehydroepiandrosterone (DHEA)-preferring%2C member 8%2C transcript variant X1;transcript_id=XM_006540426.2;extra_copy_number=0
CM058247.1	Liftoff	exon	14168212	14168380	.	-	.	ID=exon-XM_006540426.2-6;Parent=rna-XM_006540426.2;Dbxref=GeneID:76971,GenBank:XM_006540426.2,MGI:MGI:1924221;gbkey=mRNA;gene=Sult2a8;product=sulfotransferase family 2A%2C dehydroepiandrosterone (DHEA)-preferring%2C member 8%2C transcript variant X1;transcript_id=XM_006540426.2;extra_copy_number=0
CM058247.1	Liftoff	exon	14170801	14170895	.	-	.	ID=exon-XM_006540426.2-5;Parent=rna-XM_006540426.2;Dbxref=GeneID:76971,GenBank:XM_006540426.2,MGI:MGI:1924221;gbkey=mRNA;gene=Sult2a8;product=sulfotransferase family 2A%2C dehydroepiandrosterone (DHEA)-preferring%2C member 8%2C transcript variant X1;transcript_id=XM_006540426.2;extra_copy_number=0
CM058247.1	Liftoff	exon	14178022	14178148	.	-	.	ID=exon-XM_006540426.2-4;Parent=rna-XM_006540426.2;Dbxref=GeneID:76971,GenBank:XM_006540426.2,MGI:MGI:1924221;gbkey=mRNA;gene=Sult2a8;product=sulfotransferase family 2A%2C dehydroepiandrosterone (DHEA)-preferring%2C member 8%2C transcript variant X1;transcript_id=XM_006540426.2;extra_copy_number=0
CM058247.1	Liftoff	exon	14179933	14180141	.	-	.	ID=exon-XM_006540426.2-3;Parent=rna-XM_006540426.2;Dbxref=GeneID:76971,GenBank:XM_006540426.2,MGI:MGI:1924221;gbkey=mRNA;gene=Sult2a8;product=sulfotransferase family 2A%2C dehydroepiandrosterone (DHEA)-preferring%2C member 8%2C transcript variant X1;transcript_id=XM_006540426.2;extra_copy_number=0
CM058247.1	Liftoff	exon	14182369	14182635	.	-	.	ID=exon-XM_006540426.2-2;Parent=rna-XM_006540426.2;Dbxref=GeneID:76971,GenBank:XM_006540426.2,MGI:MGI:1924221;gbkey=mRNA;gene=Sult2a8;product=sulfotransferase family 2A%2C dehydroepiandrosterone (DHEA)-preferring%2C member 8%2C transcript variant X1;transcript_id=XM_006540426.2;extra_copy_number=0
CM058247.1	Liftoff	exon	14201183	14201367	.	-	.	ID=exon-XM_006540426.2-1;Parent=rna-XM_006540426.2;Dbxref=GeneID:76971,GenBank:XM_006540426.2,MGI:MGI:1924221;gbkey=mRNA;gene=Sult2a8;product=sulfotransferase family 2A%2C dehydroepiandrosterone (DHEA)-preferring%2C member 8%2C transcript variant X1;transcript_id=XM_006540426.2;extra_copy_number=0
CM058247.1	Liftoff	CDS	14166288	14166400	.	-	.	ID=cds-XP_006540489.1;Parent=rna-XM_006540426.2;Dbxref=GeneID:76971,GenBank:XP_006540489.1,MGI:MGI:1924221;Name=XP_006540489.1;gbkey=CDS;gene=Sult2a8;product=sulfotransferase 2A8 isoform X1;protein_id=XP_006540489.1;extra_copy_number=0
CM058247.1	Liftoff	CDS	14168212	14168380	.	-	.	ID=cds-XP_006540489.1;Parent=rna-XM_006540426.2;Dbxref=GeneID:76971,GenBank:XP_006540489.1,MGI:MGI:1924221;Name=XP_006540489.1;gbkey=CDS;gene=Sult2a8;product=sulfotransferase 2A8 isoform X1;protein_id=XP_006540489.1;extra_copy_number=0
CM058247.1	Liftoff	CDS	14170801	14170895	.	-	.	ID=cds-XP_006540489.1;Parent=rna-XM_006540426.2;Dbxref=GeneID:76971,GenBank:XP_006540489.1,MGI:MGI:1924221;Name=XP_006540489.1;gbkey=CDS;gene=Sult2a8;product=sulfotransferase 2A8 isoform X1;protein_id=XP_006540489.1;extra_copy_number=0
CM058247.1	Liftoff	CDS	14178022	14178148	.	-	.	ID=cds-XP_006540489.1;Parent=rna-XM_006540426.2;Dbxref=GeneID:76971,GenBank:XP_006540489.1,MGI:MGI:1924221;Name=XP_006540489.1;gbkey=CDS;gene=Sult2a8;product=sulfotransferase 2A8 isoform X1;protein_id=XP_006540489.1;extra_copy_number=0
CM058247.1	Liftoff	CDS	14179933	14180141	.	-	.	ID=cds-XP_006540489.1;Parent=rna-XM_006540426.2;Dbxref=GeneID:76971,GenBank:XP_006540489.1,MGI:MGI:1924221;Name=XP_006540489.1;gbkey=CDS;gene=Sult2a8;product=sulfotransferase 2A8 isoform X1;protein_id=XP_006540489.1;extra_copy_number=0
CM058247.1	Liftoff	CDS	14182369	14182504	.	-	.	ID=cds-XP_006540489.1;Parent=rna-XM_006540426.2;Dbxref=GeneID:76971,GenBank:XP_006540489.1,MGI:MGI:1924221;Name=XP_006540489.1;gbkey=CDS;gene=Sult2a8;product=sulfotransferase 2A8 isoform X1;protein_id=XP_006540489.1;extra_copy_number=0
CM058247.1	Liftoff	mRNA	14165270	14193143	.	-	.	ID=rna-XM_006540427.2;Parent=gene-Sult2a8;Dbxref=GeneID:76971,GenBank:XM_006540427.2,MGI:MGI:1924221;Name=XM_006540427.2;gbkey=mRNA;gene=Sult2a8;model_evidence=Supporting evidence includes similarity to: 1 mRNA%2C 5 ESTs%2C 18 Proteins%2C 173 long SRA reads%2C and 100%25 coverage of the annotated genomic feature by RNAseq alignments%2C including 3 samples with support for all annotated introns;product=sulfotransferase family 2A%2C dehydroepiandrosterone (DHEA)-preferring%2C member 8%2C transcript variant X2;transcript_id=XM_006540427.2;matches_ref_protein=True;valid_ORF=True;extra_copy_number=0
CM058247.1	Liftoff	exon	14165270	14166400	.	-	.	ID=exon-XM_006540427.2-8;Parent=rna-XM_006540427.2;Dbxref=GeneID:76971,GenBank:XM_006540427.2,MGI:MGI:1924221;gbkey=mRNA;gene=Sult2a8;product=sulfotransferase family 2A%2C dehydroepiandrosterone (DHEA)-preferring%2C member 8%2C transcript variant X2;transcript_id=XM_006540427.2;extra_copy_number=0
CM058247.1	Liftoff	exon	14168212	14168380	.	-	.	ID=exon-XM_006540427.2-7;Parent=rna-XM_006540427.2;Dbxref=GeneID:76971,GenBank:XM_006540427.2,MGI:MGI:1924221;gbkey=mRNA;gene=Sult2a8;product=sulfotransferase family 2A%2C dehydroepiandrosterone (DHEA)-preferring%2C member 8%2C transcript variant X2;transcript_id=XM_006540427.2;extra_copy_number=0
CM058247.1	Liftoff	exon	14170801	14170895	.	-	.	ID=exon-XM_006540427.2-6;Parent=rna-XM_006540427.2;Dbxref=GeneID:76971,GenBank:XM_006540427.2,MGI:MGI:1924221;gbkey=mRNA;gene=Sult2a8;product=sulfotransferase family 2A%2C dehydroepiandrosterone (DHEA)-preferring%2C member 8%2C transcript variant X2;transcript_id=XM_006540427.2;extra_copy_number=0
CM058247.1	Liftoff	exon	14178022	14178148	.	-	.	ID=exon-XM_006540427.2-5;Parent=rna-XM_006540427.2;Dbxref=GeneID:76971,GenBank:XM_006540427.2,MGI:MGI:1924221;gbkey=mRNA;gene=Sult2a8;product=sulfotransferase family 2A%2C dehydroepiandrosterone (DHEA)-preferring%2C member 8%2C transcript variant X2;transcript_id=XM_006540427.2;extra_copy_number=0
CM058247.1	Liftoff	exon	14179933	14180141	.	-	.	ID=exon-XM_006540427.2-4;Parent=rna-XM_006540427.2;Dbxref=GeneID:76971,GenBank:XM_006540427.2,MGI:MGI:1924221;gbkey=mRNA;gene=Sult2a8;product=sulfotransferase family 2A%2C dehydroepiandrosterone (DHEA)-preferring%2C member 8%2C transcript variant X2;transcript_id=XM_006540427.2;extra_copy_number=0
CM058247.1	Liftoff	exon	14182369	14182635	.	-	.	ID=exon-XM_006540427.2-3;Parent=rna-XM_006540427.2;Dbxref=GeneID:76971,GenBank:XM_006540427.2,MGI:MGI:1924221;gbkey=mRNA;gene=Sult2a8;product=sulfotransferase family 2A%2C dehydroepiandrosterone (DHEA)-preferring%2C member 8%2C transcript variant X2;transcript_id=XM_006540427.2;extra_copy_number=0
CM058247.1	Liftoff	exon	14192070	14192099	.	-	.	ID=exon-XM_006540427.2-2;Parent=rna-XM_006540427.2;Dbxref=GeneID:76971,GenBank:XM_006540427.2,MGI:MGI:1924221;gbkey=mRNA;gene=Sult2a8;product=sulfotransferase family 2A%2C dehydroepiandrosterone (DHEA)-preferring%2C member 8%2C transcript variant X2;transcript_id=XM_006540427.2;extra_copy_number=0
CM058247.1	Liftoff	exon	14193041	14193143	.	-	.	ID=exon-XM_006540427.2-1;Parent=rna-XM_006540427.2;Dbxref=GeneID:76971,GenBank:XM_006540427.2,MGI:MGI:1924221;gbkey=mRNA;gene=Sult2a8;product=sulfotransferase family 2A%2C dehydroepiandrosterone (DHEA)-preferring%2C member 8%2C transcript variant X2;transcript_id=XM_006540427.2;extra_copy_number=0
CM058247.1	Liftoff	CDS	14166288	14166400	.	-	.	ID=cds-XP_006540490.1;Parent=rna-XM_006540427.2;Dbxref=GeneID:76971,GenBank:XP_006540490.1,MGI:MGI:1924221;Name=XP_006540490.1;gbkey=CDS;gene=Sult2a8;product=sulfotransferase 2A8 isoform X1;protein_id=XP_006540490.1;extra_copy_number=0
CM058247.1	Liftoff	CDS	14168212	14168380	.	-	.	ID=cds-XP_006540490.1;Parent=rna-XM_006540427.2;Dbxref=GeneID:76971,GenBank:XP_006540490.1,MGI:MGI:1924221;Name=XP_006540490.1;gbkey=CDS;gene=Sult2a8;product=sulfotransferase 2A8 isoform X1;protein_id=XP_006540490.1;extra_copy_number=0
CM058247.1	Liftoff	CDS	14170801	14170895	.	-	.	ID=cds-XP_006540490.1;Parent=rna-XM_006540427.2;Dbxref=GeneID:76971,GenBank:XP_006540490.1,MGI:MGI:1924221;Name=XP_006540490.1;gbkey=CDS;gene=Sult2a8;product=sulfotransferase 2A8 isoform X1;protein_id=XP_006540490.1;extra_copy_number=0
CM058247.1	Liftoff	CDS	14178022	14178148	.	-	.	ID=cds-XP_006540490.1;Parent=rna-XM_006540427.2;Dbxref=GeneID:76971,GenBank:XP_006540490.1,MGI:MGI:1924221;Name=XP_006540490.1;gbkey=CDS;gene=Sult2a8;product=sulfotransferase 2A8 isoform X1;protein_id=XP_006540490.1;extra_copy_number=0
CM058247.1	Liftoff	CDS	14179933	14180141	.	-	.	ID=cds-XP_006540490.1;Parent=rna-XM_006540427.2;Dbxref=GeneID:76971,GenBank:XP_006540490.1,MGI:MGI:1924221;Name=XP_006540490.1;gbkey=CDS;gene=Sult2a8;product=sulfotransferase 2A8 isoform X1;protein_id=XP_006540490.1;extra_copy_number=0
CM058247.1	Liftoff	CDS	14182369	14182504	.	-	.	ID=cds-XP_006540490.1;Parent=rna-XM_006540427.2;Dbxref=GeneID:76971,GenBank:XP_006540490.1,MGI:MGI:1924221;Name=XP_006540490.1;gbkey=CDS;gene=Sult2a8;product=sulfotransferase 2A8 isoform X1;protein_id=XP_006540490.1;extra_copy_number=0
CM058247.1	Liftoff	mRNA	14165270	14191032	.	-	.	ID=rna-XM_006540428.1;Parent=gene-Sult2a8;Dbxref=GeneID:76971,GenBank:XM_006540428.1,MGI:MGI:1924221;Name=XM_006540428.1;gbkey=mRNA;gene=Sult2a8;model_evidence=Supporting evidence includes similarity to: 1 mRNA%2C 5 ESTs%2C 18 Proteins%2C 173 long SRA reads%2C and 98%25 coverage of the annotated genomic feature by RNAseq alignments%2C including 2 samples with support for all annotated introns;product=sulfotransferase family 2A%2C dehydroepiandrosterone (DHEA)-preferring%2C member 8%2C transcript variant X3;transcript_id=XM_006540428.1;matches_ref_protein=True;valid_ORF=True;extra_copy_number=0
CM058247.1	Liftoff	exon	14165270	14166400	.	-	.	ID=exon-XM_006540428.1-7;Parent=rna-XM_006540428.1;Dbxref=GeneID:76971,GenBank:XM_006540428.1,MGI:MGI:1924221;gbkey=mRNA;gene=Sult2a8;product=sulfotransferase family 2A%2C dehydroepiandrosterone (DHEA)-preferring%2C member 8%2C transcript variant X3;transcript_id=XM_006540428.1;extra_copy_number=0
CM058247.1	Liftoff	exon	14168212	14168380	.	-	.	ID=exon-XM_006540428.1-6;Parent=rna-XM_006540428.1;Dbxref=GeneID:76971,GenBank:XM_006540428.1,MGI:MGI:1924221;gbkey=mRNA;gene=Sult2a8;product=sulfotransferase family 2A%2C dehydroepiandrosterone (DHEA)-preferring%2C member 8%2C transcript variant X3;transcript_id=XM_006540428.1;extra_copy_number=0
CM058247.1	Liftoff	exon	14170801	14170895	.	-	.	ID=exon-XM_006540428.1-5;Parent=rna-XM_006540428.1;Dbxref=GeneID:76971,GenBank:XM_006540428.1,MGI:MGI:1924221;gbkey=mRNA;gene=Sult2a8;product=sulfotransferase family 2A%2C dehydroepiandrosterone (DHEA)-preferring%2C member 8%2C transcript variant X3;transcript_id=XM_006540428.1;extra_copy_number=0
CM058247.1	Liftoff	exon	14178022	14178148	.	-	.	ID=exon-XM_006540428.1-4;Parent=rna-XM_006540428.1;Dbxref=GeneID:76971,GenBank:XM_006540428.1,MGI:MGI:1924221;gbkey=mRNA;gene=Sult2a8;product=sulfotransferase family 2A%2C dehydroepiandrosterone (DHEA)-preferring%2C member 8%2C transcript variant X3;transcript_id=XM_006540428.1;extra_copy_number=0
CM058247.1	Liftoff	exon	14179933	14180141	.	-	.	ID=exon-XM_006540428.1-3;Parent=rna-XM_006540428.1;Dbxref=GeneID:76971,GenBank:XM_006540428.1,MGI:MGI:1924221;gbkey=mRNA;gene=Sult2a8;product=sulfotransferase family 2A%2C dehydroepiandrosterone (DHEA)-preferring%2C member 8%2C transcript variant X3;transcript_id=XM_006540428.1;extra_copy_number=0
CM058247.1	Liftoff	exon	14182369	14182635	.	-	.	ID=exon-XM_006540428.1-2;Parent=rna-XM_006540428.1;Dbxref=GeneID:76971,GenBank:XM_006540428.1,MGI:MGI:1924221;gbkey=mRNA;gene=Sult2a8;product=sulfotransferase family 2A%2C dehydroepiandrosterone (DHEA)-preferring%2C member 8%2C transcript variant X3;transcript_id=XM_006540428.1;extra_copy_number=0
CM058247.1	Liftoff	exon	14190972	14191032	.	-	.	ID=exon-XM_006540428.1-1;Parent=rna-XM_006540428.1;Dbxref=GeneID:76971,GenBank:XM_006540428.1,MGI:MGI:1924221;gbkey=mRNA;gene=Sult2a8;product=sulfotransferase family 2A%2C dehydroepiandrosterone (DHEA)-preferring%2C member 8%2C transcript variant X3;transcript_id=XM_006540428.1;extra_copy_number=0
CM058247.1	Liftoff	CDS	14166288	14166400	.	-	.	ID=cds-XP_006540491.1;Parent=rna-XM_006540428.1;Dbxref=GeneID:76971,GenBank:XP_006540491.1,MGI:MGI:1924221;Name=XP_006540491.1;gbkey=CDS;gene=Sult2a8;product=sulfotransferase 2A8 isoform X1;protein_id=XP_006540491.1;extra_copy_number=0
CM058247.1	Liftoff	CDS	14168212	14168380	.	-	.	ID=cds-XP_006540491.1;Parent=rna-XM_006540428.1;Dbxref=GeneID:76971,GenBank:XP_006540491.1,MGI:MGI:1924221;Name=XP_006540491.1;gbkey=CDS;gene=Sult2a8;product=sulfotransferase 2A8 isoform X1;protein_id=XP_006540491.1;extra_copy_number=0
CM058247.1	Liftoff	CDS	14170801	14170895	.	-	.	ID=cds-XP_006540491.1;Parent=rna-XM_006540428.1;Dbxref=GeneID:76971,GenBank:XP_006540491.1,MGI:MGI:1924221;Name=XP_006540491.1;gbkey=CDS;gene=Sult2a8;product=sulfotransferase 2A8 isoform X1;protein_id=XP_006540491.1;extra_copy_number=0
CM058247.1	Liftoff	CDS	14178022	14178148	.	-	.	ID=cds-XP_006540491.1;Parent=rna-XM_006540428.1;Dbxref=GeneID:76971,GenBank:XP_006540491.1,MGI:MGI:1924221;Name=XP_006540491.1;gbkey=CDS;gene=Sult2a8;product=sulfotransferase 2A8 isoform X1;protein_id=XP_006540491.1;extra_copy_number=0
CM058247.1	Liftoff	CDS	14179933	14180141	.	-	.	ID=cds-XP_006540491.1;Parent=rna-XM_006540428.1;Dbxref=GeneID:76971,GenBank:XP_006540491.1,MGI:MGI:1924221;Name=XP_006540491.1;gbkey=CDS;gene=Sult2a8;product=sulfotransferase 2A8 isoform X1;protein_id=XP_006540491.1;extra_copy_number=0
CM058247.1	Liftoff	CDS	14182369	14182504	.	-	.	ID=cds-XP_006540491.1;Parent=rna-XM_006540428.1;Dbxref=GeneID:76971,GenBank:XP_006540491.1,MGI:MGI:1924221;Name=XP_006540491.1;gbkey=CDS;gene=Sult2a8;product=sulfotransferase 2A8 isoform X1;protein_id=XP_006540491.1;extra_copy_number=0
CM058247.1	Liftoff	gene	14219640	14247626	.	-	.	ID=gene-Sult2a7;Dbxref=GeneID:638251,MGI:MGI:3645246;Name=Sult2a7;description=sulfotransferase family 2A%2C dehydroepiandrosterone (DHEA)-preferring%2C member 7;gbkey=Gene;gene=Sult2a7;gene_biotype=protein_coding;gene_synonym=EG638251,Gm7231;coverage=1.0;sequence_ID=1.0;valid_ORFs=1;extra_copy_number=0;copy_num_ID=gene-Sult2a7_0
CM058247.1	Liftoff	mRNA	14219640	14247626	.	-	.	ID=rna-NM_001184981.2;Parent=gene-Sult2a7;Dbxref=GeneID:638251,GenBank:NM_001184981.2,MGI:MGI:3645246;Name=NM_001184981.2;gbkey=mRNA;gene=Sult2a7;product=sulfotransferase family 2A%2C dehydroepiandrosterone (DHEA)-preferring%2C member 7;tag=RefSeq Select;transcript_id=NM_001184981.2;matches_ref_protein=True;valid_ORF=True;extra_copy_number=0
CM058247.1	Liftoff	exon	14219640	14219860	.	-	.	ID=exon-NM_001184981.2-7;Parent=rna-NM_001184981.2;Dbxref=GeneID:638251,GenBank:NM_001184981.2,MGI:MGI:3645246;gbkey=mRNA;gene=Sult2a7;product=sulfotransferase family 2A%2C dehydroepiandrosterone (DHEA)-preferring%2C member 7;tag=RefSeq Select;transcript_id=NM_001184981.2;extra_copy_number=0
CM058247.1	Liftoff	exon	14224605	14224781	.	-	.	ID=exon-NM_001184981.2-6;Parent=rna-NM_001184981.2;Dbxref=GeneID:638251,GenBank:NM_001184981.2,MGI:MGI:3645246;gbkey=mRNA;gene=Sult2a7;product=sulfotransferase family 2A%2C dehydroepiandrosterone (DHEA)-preferring%2C member 7;tag=RefSeq Select;transcript_id=NM_001184981.2;extra_copy_number=0
CM058247.1	Liftoff	exon	14227944	14228031	.	-	.	ID=exon-NM_001184981.2-5;Parent=rna-NM_001184981.2;Dbxref=GeneID:638251,GenBank:NM_001184981.2,MGI:MGI:3645246;gbkey=mRNA;gene=Sult2a7;product=sulfotransferase family 2A%2C dehydroepiandrosterone (DHEA)-preferring%2C member 7;tag=RefSeq Select;transcript_id=NM_001184981.2;extra_copy_number=0
CM058247.1	Liftoff	exon	14231630	14231724	.	-	.	ID=exon-NM_001184981.2-4;Parent=rna-NM_001184981.2;Dbxref=GeneID:638251,GenBank:NM_001184981.2,MGI:MGI:3645246;gbkey=mRNA;gene=Sult2a7;product=sulfotransferase family 2A%2C dehydroepiandrosterone (DHEA)-preferring%2C member 7;tag=RefSeq Select;transcript_id=NM_001184981.2;extra_copy_number=0
CM058247.1	Liftoff	exon	14244629	14244755	.	-	.	ID=exon-NM_001184981.2-3;Parent=rna-NM_001184981.2;Dbxref=GeneID:638251,GenBank:NM_001184981.2,MGI:MGI:3645246;gbkey=mRNA;gene=Sult2a7;product=sulfotransferase family 2A%2C dehydroepiandrosterone (DHEA)-preferring%2C member 7;tag=RefSeq Select;transcript_id=NM_001184981.2;extra_copy_number=0
CM058247.1	Liftoff	exon	14246321	14246529	.	-	.	ID=exon-NM_001184981.2-2;Parent=rna-NM_001184981.2;Dbxref=GeneID:638251,GenBank:NM_001184981.2,MGI:MGI:3645246;gbkey=mRNA;gene=Sult2a7;product=sulfotransferase family 2A%2C dehydroepiandrosterone (DHEA)-preferring%2C member 7;tag=RefSeq Select;transcript_id=NM_001184981.2;extra_copy_number=0
CM058247.1	Liftoff	exon	14247442	14247626	.	-	.	ID=exon-NM_001184981.2-1;Parent=rna-NM_001184981.2;Dbxref=GeneID:638251,GenBank:NM_001184981.2,MGI:MGI:3645246;gbkey=mRNA;gene=Sult2a7;product=sulfotransferase family 2A%2C dehydroepiandrosterone (DHEA)-preferring%2C member 7;tag=RefSeq Select;transcript_id=NM_001184981.2;extra_copy_number=0
CM058247.1	Liftoff	CDS	14219748	14219860	.	-	.	ID=cds-NP_001171910.2;Parent=rna-NM_001184981.2;Dbxref=CCDS:CCDS57496.2,GeneID:638251,GenBank:NP_001171910.2,MGI:MGI:3645246;Name=NP_001171910.2;gbkey=CDS;gene=Sult2a7;product=sulfotransferase family 2A member 1 family member;protein_id=NP_001171910.2;tag=RefSeq Select;extra_copy_number=0
CM058247.1	Liftoff	CDS	14224605	14224781	.	-	.	ID=cds-NP_001171910.2;Parent=rna-NM_001184981.2;Dbxref=CCDS:CCDS57496.2,GeneID:638251,GenBank:NP_001171910.2,MGI:MGI:3645246;Name=NP_001171910.2;gbkey=CDS;gene=Sult2a7;product=sulfotransferase family 2A member 1 family member;protein_id=NP_001171910.2;tag=RefSeq Select;extra_copy_number=0
CM058247.1	Liftoff	CDS	14227944	14228031	.	-	.	ID=cds-NP_001171910.2;Parent=rna-NM_001184981.2;Dbxref=CCDS:CCDS57496.2,GeneID:638251,GenBank:NP_001171910.2,MGI:MGI:3645246;Name=NP_001171910.2;gbkey=CDS;gene=Sult2a7;product=sulfotransferase family 2A member 1 family member;protein_id=NP_001171910.2;tag=RefSeq Select;extra_copy_number=0
CM058247.1	Liftoff	CDS	14231630	14231724	.	-	.	ID=cds-NP_001171910.2;Parent=rna-NM_001184981.2;Dbxref=CCDS:CCDS57496.2,GeneID:638251,GenBank:NP_001171910.2,MGI:MGI:3645246;Name=NP_001171910.2;gbkey=CDS;gene=Sult2a7;product=sulfotransferase family 2A member 1 family member;protein_id=NP_001171910.2;tag=RefSeq Select;extra_copy_number=0
CM058247.1	Liftoff	CDS	14244629	14244755	.	-	.	ID=cds-NP_001171910.2;Parent=rna-NM_001184981.2;Dbxref=CCDS:CCDS57496.2,GeneID:638251,GenBank:NP_001171910.2,MGI:MGI:3645246;Name=NP_001171910.2;gbkey=CDS;gene=Sult2a7;product=sulfotransferase family 2A member 1 family member;protein_id=NP_001171910.2;tag=RefSeq Select;extra_copy_number=0
CM058247.1	Liftoff	CDS	14246321	14246529	.	-	.	ID=cds-NP_001171910.2;Parent=rna-NM_001184981.2;Dbxref=CCDS:CCDS57496.2,GeneID:638251,GenBank:NP_001171910.2,MGI:MGI:3645246;Name=NP_001171910.2;gbkey=CDS;gene=Sult2a7;product=sulfotransferase family 2A member 1 family member;protein_id=NP_001171910.2;tag=RefSeq Select;extra_copy_number=0
CM058247.1	Liftoff	CDS	14247442	14247574	.	-	.	ID=cds-NP_001171910.2;Parent=rna-NM_001184981.2;Dbxref=CCDS:CCDS57496.2,GeneID:638251,GenBank:NP_001171910.2,MGI:MGI:3645246;Name=NP_001171910.2;gbkey=CDS;gene=Sult2a7;product=sulfotransferase family 2A member 1 family member;protein_id=NP_001171910.2;tag=RefSeq Select;extra_copy_number=0
CM058247.1	Liftoff	match	14272476	14273375	.	+	.	ID=0125f807-5921-48c6-aaaa-bbc005bfa763;Target=NG_046051.1 1 900 -;assembly_bases_aln=900;assembly_bases_seq=900;bit_score=1676;blast_aligner=1;blast_score=900;common_component=0;e_value=0;filter_score=0;for_remapping=2;gap_count=0;hsp_percent_coverage=100;matchable_bases=900;matched_bases=900;num_ident=900;num_mismatch=0;pct_coverage=100;pct_coverage_hiqual=100;pct_identity_gap=100;pct_identity_gapopen_only=100;pct_identity_ungap=100;rank=1;weighted_identity=1;coverage=1.0;sequence_ID=0.998;extra_copy_number=0;copy_num_ID=0125f807-5921-48c6-aaaa-bbc005bfa763_0
CM058247.1	Liftoff	pseudogene	14272576	14273275	.	-	.	ID=gene-Obox4-ps1;Dbxref=GeneID:106780807,MGI:MGI:5521014;Name=Obox4-ps1;description=oocyte specific homeobox 4%2C pseudogene 1;gbkey=Gene;gene=Obox4-ps1;gene_biotype=pseudogene;gene_synonym=Gm27171;pseudo=true;coverage=1.0;sequence_ID=0.998;extra_copy_number=0;copy_num_ID=gene-Obox4-ps1_0
CM058247.1	Liftoff	match	14284130	14284771	.	+	.	ID=15b09834-e8ee-4783-a69d-99cd67ac6818;Target=NG_046052.1 1 642 -;assembly_bases_aln=642;assembly_bases_seq=642;bit_score=1195.84;blast_aligner=1;blast_score=642;common_component=0;e_value=0;filter_score=0;for_remapping=2;gap_count=0;hsp_percent_coverage=100;matchable_bases=642;matched_bases=642;num_ident=642;num_mismatch=0;pct_coverage=100;pct_coverage_hiqual=100;pct_identity_gap=100;pct_identity_gapopen_only=100;pct_identity_ungap=100;rank=1;weighted_identity=1;coverage=1.0;sequence_ID=1.0;extra_copy_number=0;copy_num_ID=15b09834-e8ee-4783-a69d-99cd67ac6818_0
CM058247.1	Liftoff	pseudogene	14284230	14284671	.	-	.	ID=gene-Obox4-ps2;Dbxref=GeneID:106780808,MGI:MGI:5521015;Name=Obox4-ps2;description=oocyte specific homeobox 4%2C pseudogene 2;gbkey=Gene;gene=Obox4-ps2;gene_biotype=pseudogene;gene_synonym=Gm27172;pseudo=true;coverage=1.0;sequence_ID=1.0;extra_copy_number=0;copy_num_ID=gene-Obox4-ps2_0
CM058247.1	Liftoff	pseudogene	14285259	14377673	.	-	.	ID=gene-Nlrp5-ps;Dbxref=GeneID:100417675,MGI:MGI:5010941;Name=Nlrp5-ps;description=NLR family%2C pyrin domain containing 5%2C pseudogene;gbkey=Gene;gene=Nlrp5-ps;gene_biotype=transcribed_pseudogene;gene_synonym=Gm18756;pseudo=true;coverage=1.0;sequence_ID=1.0;extra_copy_number=0;copy_num_ID=gene-Nlrp5-ps_0
CM058247.1	Liftoff	transcript	14285259	14377085	.	-	.	ID=rna-NR_045120.1;Parent=gene-Nlrp5-ps;Dbxref=GeneID:100417675,GenBank:NR_045120.1,MGI:MGI:5010941;Name=NR_045120.1;gbkey=misc_RNA;gene=Nlrp5-ps;product=NLR family%2C pyrin domain containing 5%2C pseudogene%2C transcript variant 2;pseudo=true;transcript_id=NR_045120.1;extra_copy_number=0
CM058247.1	Liftoff	exon	14285259	14285618	.	-	.	ID=exon-NR_045120.1-13;Parent=rna-NR_045120.1;Dbxref=GeneID:100417675,GenBank:NR_045120.1,MGI:MGI:5010941;gbkey=misc_RNA;gene=Nlrp5-ps;product=NLR family%2C pyrin domain containing 5%2C pseudogene%2C transcript variant 2;pseudo=true;transcript_id=NR_045120.1;extra_copy_number=0
CM058247.1	Liftoff	exon	14317896	14317957	.	-	.	ID=exon-NR_045120.1-12;Parent=rna-NR_045120.1;Dbxref=GeneID:100417675,GenBank:NR_045120.1,MGI:MGI:5010941;gbkey=misc_RNA;gene=Nlrp5-ps;product=NLR family%2C pyrin domain containing 5%2C pseudogene%2C transcript variant 2;pseudo=true;transcript_id=NR_045120.1;extra_copy_number=0
CM058247.1	Liftoff	exon	14333343	14333513	.	-	.	ID=exon-NR_045120.1-11;Parent=rna-NR_045120.1;Dbxref=GeneID:100417675,GenBank:NR_045120.1,MGI:MGI:5010941;gbkey=misc_RNA;gene=Nlrp5-ps;product=NLR family%2C pyrin domain containing 5%2C pseudogene%2C transcript variant 2;pseudo=true;transcript_id=NR_045120.1;extra_copy_number=0
CM058247.1	Liftoff	exon	14335541	14335711	.	-	.	ID=exon-NR_045120.1-10;Parent=rna-NR_045120.1;Dbxref=GeneID:100417675,GenBank:NR_045120.1,MGI:MGI:5010941;gbkey=misc_RNA;gene=Nlrp5-ps;product=NLR family%2C pyrin domain containing 5%2C pseudogene%2C transcript variant 2;pseudo=true;transcript_id=NR_045120.1;extra_copy_number=0
CM058247.1	Liftoff	exon	14337599	14337769	.	-	.	ID=exon-NR_045120.1-9;Parent=rna-NR_045120.1;Dbxref=GeneID:100417675,GenBank:NR_045120.1,MGI:MGI:5010941;gbkey=misc_RNA;gene=Nlrp5-ps;product=NLR family%2C pyrin domain containing 5%2C pseudogene%2C transcript variant 2;pseudo=true;transcript_id=NR_045120.1;extra_copy_number=0
CM058247.1	Liftoff	exon	14341225	14341395	.	-	.	ID=exon-NR_045120.1-8;Parent=rna-NR_045120.1;Dbxref=GeneID:100417675,GenBank:NR_045120.1,MGI:MGI:5010941;gbkey=misc_RNA;gene=Nlrp5-ps;product=NLR family%2C pyrin domain containing 5%2C pseudogene%2C transcript variant 2;pseudo=true;transcript_id=NR_045120.1;extra_copy_number=0
CM058247.1	Liftoff	exon	14347253	14347420	.	-	.	ID=exon-NR_045120.1-7;Parent=rna-NR_045120.1;Dbxref=GeneID:100417675,GenBank:NR_045120.1,MGI:MGI:5010941;gbkey=misc_RNA;gene=Nlrp5-ps;product=NLR family%2C pyrin domain containing 5%2C pseudogene%2C transcript variant 2;pseudo=true;transcript_id=NR_045120.1;extra_copy_number=0
CM058247.1	Liftoff	exon	14352882	14353058	.	-	.	ID=exon-NR_045120.1-6;Parent=rna-NR_045120.1;Dbxref=GeneID:100417675,GenBank:NR_045120.1,MGI:MGI:5010941;gbkey=misc_RNA;gene=Nlrp5-ps;product=NLR family%2C pyrin domain containing 5%2C pseudogene%2C transcript variant 2;pseudo=true;transcript_id=NR_045120.1;extra_copy_number=0
CM058247.1	Liftoff	exon	14357747	14357797	.	-	.	ID=exon-NR_045120.1-5;Parent=rna-NR_045120.1;Dbxref=GeneID:100417675,GenBank:NR_045120.1,MGI:MGI:5010941;gbkey=misc_RNA;gene=Nlrp5-ps;product=NLR family%2C pyrin domain containing 5%2C pseudogene%2C transcript variant 2;pseudo=true;transcript_id=NR_045120.1;extra_copy_number=0
CM058247.1	Liftoff	exon	14361173	14361249	.	-	.	ID=exon-NR_045120.1-4;Parent=rna-NR_045120.1;Dbxref=GeneID:100417675,GenBank:NR_045120.1,MGI:MGI:5010941;gbkey=misc_RNA;gene=Nlrp5-ps;product=NLR family%2C pyrin domain containing 5%2C pseudogene%2C transcript variant 2;pseudo=true;transcript_id=NR_045120.1;extra_copy_number=0
CM058247.1	Liftoff	exon	14361847	14361927	.	-	.	ID=exon-NR_045120.1-3;Parent=rna-NR_045120.1;Dbxref=GeneID:100417675,GenBank:NR_045120.1,MGI:MGI:5010941;gbkey=misc_RNA;gene=Nlrp5-ps;product=NLR family%2C pyrin domain containing 5%2C pseudogene%2C transcript variant 2;pseudo=true;transcript_id=NR_045120.1;extra_copy_number=0
CM058247.1	Liftoff	exon	14363869	14363946	.	-	.	ID=exon-NR_045120.1-2;Parent=rna-NR_045120.1;Dbxref=GeneID:100417675,GenBank:NR_045120.1,MGI:MGI:5010941;gbkey=misc_RNA;gene=Nlrp5-ps;product=NLR family%2C pyrin domain containing 5%2C pseudogene%2C transcript variant 2;pseudo=true;transcript_id=NR_045120.1;extra_copy_number=0
CM058247.1	Liftoff	exon	14376914	14377085	.	-	.	ID=exon-NR_045120.1-1;Parent=rna-NR_045120.1;Dbxref=GeneID:100417675,GenBank:NR_045120.1,MGI:MGI:5010941;gbkey=misc_RNA;gene=Nlrp5-ps;product=NLR family%2C pyrin domain containing 5%2C pseudogene%2C transcript variant 2;pseudo=true;transcript_id=NR_045120.1;extra_copy_number=0
CM058247.1	Liftoff	transcript	14315775	14377673	.	-	.	ID=rna-NR_045119.1;Parent=gene-Nlrp5-ps;Dbxref=GeneID:100417675,GenBank:NR_045119.1,MGI:MGI:5010941;Name=NR_045119.1;gbkey=misc_RNA;gene=Nlrp5-ps;product=NLR family%2C pyrin domain containing 5%2C pseudogene%2C transcript variant 1;pseudo=true;transcript_id=NR_045119.1;extra_copy_number=0
CM058247.1	Liftoff	exon	14315775	14317957	.	-	.	ID=exon-NR_045119.1-12;Parent=rna-NR_045119.1;Dbxref=GeneID:100417675,GenBank:NR_045119.1,MGI:MGI:5010941;gbkey=misc_RNA;gene=Nlrp5-ps;product=NLR family%2C pyrin domain containing 5%2C pseudogene%2C transcript variant 1;pseudo=true;transcript_id=NR_045119.1;extra_copy_number=0
CM058247.1	Liftoff	exon	14333343	14333513	.	-	.	ID=exon-NR_045119.1-11;Parent=rna-NR_045119.1;Dbxref=GeneID:100417675,GenBank:NR_045119.1,MGI:MGI:5010941;gbkey=misc_RNA;gene=Nlrp5-ps;product=NLR family%2C pyrin domain containing 5%2C pseudogene%2C transcript variant 1;pseudo=true;transcript_id=NR_045119.1;extra_copy_number=0
CM058247.1	Liftoff	exon	14335541	14335711	.	-	.	ID=exon-NR_045119.1-10;Parent=rna-NR_045119.1;Dbxref=GeneID:100417675,GenBank:NR_045119.1,MGI:MGI:5010941;gbkey=misc_RNA;gene=Nlrp5-ps;product=NLR family%2C pyrin domain containing 5%2C pseudogene%2C transcript variant 1;pseudo=true;transcript_id=NR_045119.1;extra_copy_number=0
CM058247.1	Liftoff	exon	14337599	14337769	.	-	.	ID=exon-NR_045119.1-9;Parent=rna-NR_045119.1;Dbxref=GeneID:100417675,GenBank:NR_045119.1,MGI:MGI:5010941;gbkey=misc_RNA;gene=Nlrp5-ps;product=NLR family%2C pyrin domain containing 5%2C pseudogene%2C transcript variant 1;pseudo=true;transcript_id=NR_045119.1;extra_copy_number=0
CM058247.1	Liftoff	exon	14341225	14341395	.	-	.	ID=exon-NR_045119.1-8;Parent=rna-NR_045119.1;Dbxref=GeneID:100417675,GenBank:NR_045119.1,MGI:MGI:5010941;gbkey=misc_RNA;gene=Nlrp5-ps;product=NLR family%2C pyrin domain containing 5%2C pseudogene%2C transcript variant 1;pseudo=true;transcript_id=NR_045119.1;extra_copy_number=0
CM058247.1	Liftoff	exon	14347253	14347420	.	-	.	ID=exon-NR_045119.1-7;Parent=rna-NR_045119.1;Dbxref=GeneID:100417675,GenBank:NR_045119.1,MGI:MGI:5010941;gbkey=misc_RNA;gene=Nlrp5-ps;product=NLR family%2C pyrin domain containing 5%2C pseudogene%2C transcript variant 1;pseudo=true;transcript_id=NR_045119.1;extra_copy_number=0
CM058247.1	Liftoff	exon	14352882	14353058	.	-	.	ID=exon-NR_045119.1-6;Parent=rna-NR_045119.1;Dbxref=GeneID:100417675,GenBank:NR_045119.1,MGI:MGI:5010941;gbkey=misc_RNA;gene=Nlrp5-ps;product=NLR family%2C pyrin domain containing 5%2C pseudogene%2C transcript variant 1;pseudo=true;transcript_id=NR_045119.1;extra_copy_number=0
CM058247.1	Liftoff	exon	14357747	14357797	.	-	.	ID=exon-NR_045119.1-5;Parent=rna-NR_045119.1;Dbxref=GeneID:100417675,GenBank:NR_045119.1,MGI:MGI:5010941;gbkey=misc_RNA;gene=Nlrp5-ps;product=NLR family%2C pyrin domain containing 5%2C pseudogene%2C transcript variant 1;pseudo=true;transcript_id=NR_045119.1;extra_copy_number=0
CM058247.1	Liftoff	exon	14361847	14361927	.	-	.	ID=exon-NR_045119.1-4;Parent=rna-NR_045119.1;Dbxref=GeneID:100417675,GenBank:NR_045119.1,MGI:MGI:5010941;gbkey=misc_RNA;gene=Nlrp5-ps;product=NLR family%2C pyrin domain containing 5%2C pseudogene%2C transcript variant 1;pseudo=true;transcript_id=NR_045119.1;extra_copy_number=0
CM058247.1	Liftoff	exon	14363869	14363946	.	-	.	ID=exon-NR_045119.1-3;Parent=rna-NR_045119.1;Dbxref=GeneID:100417675,GenBank:NR_045119.1,MGI:MGI:5010941;gbkey=misc_RNA;gene=Nlrp5-ps;product=NLR family%2C pyrin domain containing 5%2C pseudogene%2C transcript variant 1;pseudo=true;transcript_id=NR_045119.1;extra_copy_number=0
CM058247.1	Liftoff	exon	14375753	14375840	.	-	.	ID=exon-NR_045119.1-2;Parent=rna-NR_045119.1;Dbxref=GeneID:100417675,GenBank:NR_045119.1,MGI:MGI:5010941;gbkey=misc_RNA;gene=Nlrp5-ps;product=NLR family%2C pyrin domain containing 5%2C pseudogene%2C transcript variant 1;pseudo=true;transcript_id=NR_045119.1;extra_copy_number=0
CM058247.1	Liftoff	exon	14377265	14377673	.	-	.	ID=exon-NR_045119.1-1;Parent=rna-NR_045119.1;Dbxref=GeneID:100417675,GenBank:NR_045119.1,MGI:MGI:5010941;gbkey=misc_RNA;gene=Nlrp5-ps;product=NLR family%2C pyrin domain containing 5%2C pseudogene%2C transcript variant 1;pseudo=true;transcript_id=NR_045119.1;extra_copy_number=0
CM058247.1	Liftoff	gene	14287523	14290646	.	+	.	ID=gene-Gm38596;Dbxref=GeneID:102642067,MGI:MGI:5621481;Name=Gm38596;description=predicted gene%2C 38596;gbkey=Gene;gene=Gm38596;gene_biotype=lncRNA;coverage=1.0;sequence_ID=1.0;extra_copy_number=0;copy_num_ID=gene-Gm38596_0
CM058247.1	Liftoff	lnc_RNA	14287523	14290646	.	+	.	ID=rna-XR_881827.1;Parent=gene-Gm38596;Dbxref=GeneID:102642067,GenBank:XR_881827.1,MGI:MGI:5621481;Name=XR_881827.1;gbkey=ncRNA;gene=Gm38596;model_evidence=Supporting evidence includes similarity to: 1 EST%2C and 74%25 coverage of the annotated genomic feature by RNAseq alignments%2C including 1 sample with support for all annotated introns;product=predicted gene%2C 38596;transcript_id=XR_881827.1;extra_copy_number=0
CM058247.1	Liftoff	exon	14287523	14287708	.	+	.	ID=exon-XR_881827.1-1;Parent=rna-XR_881827.1;Dbxref=GeneID:102642067,GenBank:XR_881827.1,MGI:MGI:5621481;gbkey=ncRNA;gene=Gm38596;product=predicted gene%2C 38596;transcript_id=XR_881827.1;extra_copy_number=0
CM058247.1	Liftoff	exon	14290471	14290646	.	+	.	ID=exon-XR_881827.1-2;Parent=rna-XR_881827.1;Dbxref=GeneID:102642067,GenBank:XR_881827.1,MGI:MGI:5621481;gbkey=ncRNA;gene=Gm38596;product=predicted gene%2C 38596;transcript_id=XR_881827.1;extra_copy_number=0
CM058247.1	Liftoff	match	14303218	14303937	.	+	.	ID=8a744186-e2b9-4817-b181-89bac0345209;Target=NG_046053.1 1 720 +;assembly_bases_aln=720;assembly_bases_seq=720;bit_score=1341;blast_aligner=1;blast_score=720;common_component=0;e_value=0;filter_score=0;for_remapping=2;gap_count=0;hsp_percent_coverage=100;matchable_bases=720;matched_bases=720;num_ident=720;num_mismatch=0;pct_coverage=100;pct_coverage_hiqual=100;pct_identity_gap=100;pct_identity_gapopen_only=100;pct_identity_ungap=100;rank=1;weighted_identity=1;coverage=1.0;sequence_ID=1.0;extra_copy_number=0;copy_num_ID=8a744186-e2b9-4817-b181-89bac0345209_0
CM058247.1	Liftoff	pseudogene	14303318	14303837	.	+	.	ID=gene-Obox4-ps3;Dbxref=GeneID:106780809,MGI:MGI:5521023;Name=Obox4-ps3;description=oocyte specific homeobox 4%2C pseudogene 3;gbkey=Gene;gene=Obox4-ps3;gene_biotype=pseudogene;gene_synonym=Gm27180;pseudo=true;coverage=1.0;sequence_ID=1.0;extra_copy_number=0;copy_num_ID=gene-Obox4-ps3_0
CM058247.1	Liftoff	gene	14315846	14316775	.	-	.	ID=gene-Vmn1r90;Dbxref=GeneID:627280,MGI:MGI:3612342;Name=Vmn1r90;description=vomeronasal 1 receptor 90;gbkey=Gene;gene=Vmn1r90;gene_biotype=protein_coding;gene_synonym=B430211C08Rik;coverage=1.0;sequence_ID=1.0;valid_ORFs=1;extra_copy_number=0;copy_num_ID=gene-Vmn1r90_0
CM058247.1	Liftoff	mRNA	14315846	14316775	.	-	.	ID=rna-NM_001244031.1;Parent=gene-Vmn1r90;Dbxref=GeneID:627280,GenBank:NM_001244031.1,MGI:MGI:3612342;Name=NM_001244031.1;gbkey=mRNA;gene=Vmn1r90;product=vomeronasal 1 receptor 90;tag=RefSeq Select;transcript_id=NM_001244031.1;matches_ref_protein=True;valid_ORF=True;extra_copy_number=0
CM058247.1	Liftoff	exon	14315846	14316775	.	-	.	ID=exon-NM_001244031.1-1;Parent=rna-NM_001244031.1;Dbxref=GeneID:627280,GenBank:NM_001244031.1,MGI:MGI:3612342;gbkey=mRNA;gene=Vmn1r90;product=vomeronasal 1 receptor 90;tag=RefSeq Select;transcript_id=NM_001244031.1;extra_copy_number=0
CM058247.1	Liftoff	CDS	14315846	14316775	.	-	.	ID=cds-NP_001230960.1;Parent=rna-NM_001244031.1;Dbxref=CCDS:CCDS59703.1,GeneID:627280,GenBank:NP_001230960.1,MGI:MGI:3612342;Name=NP_001230960.1;gbkey=CDS;gene=Vmn1r90;product=vomeronasal 1 receptor 90;protein_id=NP_001230960.1;tag=RefSeq Select;extra_copy_number=0
CM058247.1	Liftoff	match	14388548	14389293	.	+	.	ID=39e95a97-4f8a-4148-88c3-41ca86922d5d;Target=NG_019171.1 1 746 +;assembly_bases_aln=746;assembly_bases_seq=746;bit_score=1389.39;blast_aligner=1;blast_score=746;common_component=0;e_value=0;filter_score=0;for_remapping=2;gap_count=0;hsp_percent_coverage=100;matchable_bases=746;matched_bases=746;num_ident=746;num_mismatch=0;pct_coverage=100;pct_coverage_hiqual=100;pct_identity_gap=100;pct_identity_gapopen_only=100;pct_identity_ungap=100;rank=1;weighted_identity=1;coverage=1.0;sequence_ID=1.0;extra_copy_number=0;copy_num_ID=39e95a97-4f8a-4148-88c3-41ca86922d5d_0
CM058247.1	Liftoff	pseudogene	14388648	14389193	.	+	.	ID=gene-Obox3-ps7;Dbxref=GeneID:100417000,MGI:MGI:5010540;Name=Obox3-ps7;description=oocyte specific homeobox 3%2C pseudogene 7;gbkey=Gene;gene=Obox3-ps7;gene_biotype=pseudogene;gene_synonym=Gm18355;pseudo=true;coverage=1.0;sequence_ID=1.0;extra_copy_number=0;copy_num_ID=gene-Obox3-ps7_0
CM058247.1	Liftoff	gene	14414327	14420615	.	+	.	ID=gene-Obox7;Dbxref=GeneID:194588,MGI:MGI:3646231;Name=Obox7;description=oocyte specific homeobox 7;gbkey=Gene;gene=Obox7;gene_biotype=protein_coding;gene_synonym=EG194588,Gm4745;coverage=1.0;sequence_ID=1.0;valid_ORFs=1;extra_copy_number=0;copy_num_ID=gene-Obox7_0
CM058247.1	Liftoff	mRNA	14414327	14420615	.	+	.	ID=rna-NM_001038676.1;Parent=gene-Obox7;Dbxref=GeneID:194588,GenBank:NM_001038676.1,MGI:MGI:3646231;Name=NM_001038676.1;gbkey=mRNA;gene=Obox7;product=oocyte specific homeobox 7;tag=RefSeq Select;transcript_id=NM_001038676.1;matches_ref_protein=True;valid_ORF=True;extra_copy_number=0
CM058247.1	Liftoff	exon	14414327	14414399	.	+	.	ID=exon-NM_001038676.1-1;Parent=rna-NM_001038676.1;Dbxref=GeneID:194588,GenBank:NM_001038676.1,MGI:MGI:3646231;gbkey=mRNA;gene=Obox7;product=oocyte specific homeobox 7;tag=RefSeq Select;transcript_id=NM_001038676.1;extra_copy_number=0
CM058247.1	Liftoff	exon	14418611	14418872	.	+	.	ID=exon-NM_001038676.1-2;Parent=rna-NM_001038676.1;Dbxref=GeneID:194588,GenBank:NM_001038676.1,MGI:MGI:3646231;gbkey=mRNA;gene=Obox7;product=oocyte specific homeobox 7;tag=RefSeq Select;transcript_id=NM_001038676.1;extra_copy_number=0
CM058247.1	Liftoff	exon	14418999	14419198	.	+	.	ID=exon-NM_001038676.1-3;Parent=rna-NM_001038676.1;Dbxref=GeneID:194588,GenBank:NM_001038676.1,MGI:MGI:3646231;gbkey=mRNA;gene=Obox7;product=oocyte specific homeobox 7;tag=RefSeq Select;transcript_id=NM_001038676.1;extra_copy_number=0
CM058247.1	Liftoff	exon	14419887	14420615	.	+	.	ID=exon-NM_001038676.1-4;Parent=rna-NM_001038676.1;Dbxref=GeneID:194588,GenBank:NM_001038676.1,MGI:MGI:3646231;gbkey=mRNA;gene=Obox7;product=oocyte specific homeobox 7;tag=RefSeq Select;transcript_id=NM_001038676.1;extra_copy_number=0
CM058247.1	Liftoff	CDS	14418656	14418872	.	+	.	ID=cds-NP_001033765.1;Parent=rna-NM_001038676.1;Dbxref=CCDS:CCDS39775.1,GeneID:194588,GenBank:NP_001033765.1,MGI:MGI:3646231;Name=NP_001033765.1;gbkey=CDS;gene=Obox7;product=oocyte specific homeobox 7;protein_id=NP_001033765.1;tag=RefSeq Select;extra_copy_number=0
CM058247.1	Liftoff	CDS	14418999	14419198	.	+	.	ID=cds-NP_001033765.1;Parent=rna-NM_001038676.1;Dbxref=CCDS:CCDS39775.1,GeneID:194588,GenBank:NP_001033765.1,MGI:MGI:3646231;Name=NP_001033765.1;gbkey=CDS;gene=Obox7;product=oocyte specific homeobox 7;protein_id=NP_001033765.1;tag=RefSeq Select;extra_copy_number=0
CM058247.1	Liftoff	CDS	14419887	14420126	.	+	.	ID=cds-NP_001033765.1;Parent=rna-NM_001038676.1;Dbxref=CCDS:CCDS39775.1,GeneID:194588,GenBank:NP_001033765.1,MGI:MGI:3646231;Name=NP_001033765.1;gbkey=CDS;gene=Obox7;product=oocyte specific homeobox 7;protein_id=NP_001033765.1;tag=RefSeq Select;extra_copy_number=0
CM058247.1	Liftoff	match	14448426	14450442	.	+	.	ID=571edc5b-66b6-4daa-a53d-605134b01753;Target=NG_016847.1 1 2017 -;assembly_bases_aln=2017;assembly_bases_seq=2017;bit_score=3754.82;blast_aligner=1;blast_score=2017;common_component=0;e_value=0;filter_score=0;for_remapping=2;gap_count=0;hsp_percent_coverage=100;matchable_bases=2017;matched_bases=2017;num_ident=2017;num_mismatch=0;pct_coverage=100;pct_coverage_hiqual=100;pct_identity_gap=100;pct_identity_gapopen_only=100;pct_identity_ungap=100;rank=1;weighted_identity=1;coverage=1.0;sequence_ID=1.0;extra_copy_number=0;copy_num_ID=571edc5b-66b6-4daa-a53d-605134b01753_0
CM058247.1	Liftoff	pseudogene	14448526	14450342	.	-	.	ID=gene-Obox3-ps1;Dbxref=GeneID:666352,MGI:MGI:3646564;Name=Obox3-ps1;description=oocyte specific homeobox 3%2C pseudogene 1;gbkey=Gene;gene=Obox3-ps1;gene_biotype=pseudogene;gene_synonym=EG666352,Gm8057;pseudo=true;coverage=1.0;sequence_ID=1.0;extra_copy_number=0;copy_num_ID=gene-Obox3-ps1_0
CM058247.1	Liftoff	match	14467716	14468312	.	+	.	ID=a5a0367a-f00c-4d4b-bf92-c7bd3ab40c24;Target=NG_046054.1 1 597 -;assembly_bases_aln=597;assembly_bases_seq=597;bit_score=1112.09;blast_aligner=1;blast_score=597;common_component=0;e_value=0;filter_score=0;for_remapping=2;gap_count=0;hsp_percent_coverage=100;matchable_bases=597;matched_bases=597;num_ident=597;num_mismatch=0;pct_coverage=100;pct_coverage_hiqual=100;pct_identity_gap=100;pct_identity_gapopen_only=100;pct_identity_ungap=100;rank=1;weighted_identity=1;coverage=1.0;sequence_ID=1.0;extra_copy_number=0;copy_num_ID=a5a0367a-f00c-4d4b-bf92-c7bd3ab40c24_0
CM058247.1	Liftoff	pseudogene	14467816	14468212	.	-	.	ID=gene-Obox4-ps4;Dbxref=GeneID:106780810,MGI:MGI:5645810;Name=Obox4-ps4;description=oocyte specific homeobox 4%2C pseudogene 4;gbkey=Gene;gene=Obox4-ps4;gene_biotype=pseudogene;pseudo=true;coverage=1.0;sequence_ID=1.0;extra_copy_number=0;copy_num_ID=gene-Obox4-ps4_0
CM058247.1	Liftoff	match	14511067	14511650	.	+	.	ID=4e2d17c1-bf61-4421-86eb-b018d485ab22;Target=NG_018986.2 1 584 -;assembly_bases_aln=584;assembly_bases_seq=584;bit_score=1087.9;blast_aligner=1;blast_score=584;common_component=0;e_value=0;filter_score=0;for_remapping=2;gap_count=0;hsp_percent_coverage=100;matchable_bases=584;matched_bases=584;num_ident=584;num_mismatch=0;pct_coverage=100;pct_coverage_hiqual=100;pct_identity_gap=100;pct_identity_gapopen_only=100;pct_identity_ungap=100;rank=1;weighted_identity=1;coverage=1.0;sequence_ID=1.0;extra_copy_number=0;copy_num_ID=4e2d17c1-bf61-4421-86eb-b018d485ab22_0
CM058247.1	Liftoff	pseudogene	14511167	14511550	.	-	.	ID=gene-Ranbp2-ps2;Dbxref=GeneID:100416330,MGI:MGI:5010229;Name=Ranbp2-ps2;description=RAN binding protein 2%2C pseudogene 2;gbkey=Gene;gene=Ranbp2-ps2;gene_biotype=pseudogene;gene_synonym=Gm18044;pseudo=true;coverage=1.0;sequence_ID=1.0;extra_copy_number=0;copy_num_ID=gene-Ranbp2-ps2_0
CM058247.1	Liftoff	match	14522250	14523172	.	+	.	ID=f9d8e844-02c5-4a25-ba54-b7981f10acc4;Target=NG_046064.1 1 923 +;assembly_bases_aln=923;assembly_bases_seq=923;bit_score=1718.8;blast_aligner=1;blast_score=923;common_component=0;e_value=0;filter_score=0;for_remapping=2;gap_count=0;hsp_percent_coverage=100;matchable_bases=923;matched_bases=923;num_ident=923;num_mismatch=0;pct_coverage=100;pct_coverage_hiqual=100;pct_identity_gap=100;pct_identity_gapopen_only=100;pct_identity_ungap=100;rank=1;weighted_identity=1;coverage=1.0;sequence_ID=1.0;extra_copy_number=0;copy_num_ID=f9d8e844-02c5-4a25-ba54-b7981f10acc4_0
CM058247.1	Liftoff	pseudogene	14522350	14523072	.	+	.	ID=gene-Obox4-ps36;Dbxref=GeneID:106780820,MGI:MGI:5313112;Name=Obox4-ps36;description=oocyte specific homeobox 4%2C pseudogene 36;gbkey=Gene;gene=Obox4-ps36;gene_biotype=pseudogene;gene_synonym=Gm20665;pseudo=true;coverage=1.0;sequence_ID=1.0;extra_copy_number=0;copy_num_ID=gene-Obox4-ps36_0
CM058247.1	Liftoff	match	14532540	14533015	.	+	.	ID=8dffcd86-424b-4f77-9a01-9565199b3ca1;Target=NG_046065.1 1 476 +;assembly_bases_aln=476;assembly_bases_seq=476;bit_score=886.902;blast_aligner=1;blast_score=476;common_component=0;e_value=0;filter_score=0;for_remapping=2;gap_count=0;hsp_percent_coverage=100;matchable_bases=476;matched_bases=476;num_ident=476;num_mismatch=0;pct_coverage=100;pct_coverage_hiqual=100;pct_identity_gap=100;pct_identity_gapopen_only=100;pct_identity_ungap=100;rank=1;weighted_identity=1;coverage=1.0;sequence_ID=1.0;extra_copy_number=0;copy_num_ID=8dffcd86-424b-4f77-9a01-9565199b3ca1_0
CM058247.1	Liftoff	pseudogene	14532640	14532915	.	+	.	ID=gene-Obox4-ps37;Dbxref=GeneID:106780821,MGI:MGI:5313111;Name=Obox4-ps37;description=oocyte specific homeobox 4%2C pseudogene 37;gbkey=Gene;gene=Obox4-ps37;gene_biotype=pseudogene;gene_synonym=Gm20664;pseudo=true;coverage=1.0;sequence_ID=1.0;extra_copy_number=0;copy_num_ID=gene-Obox4-ps37_0
CM058247.1	Liftoff	gene	14533294	14533397	.	+	.	ID=gene-Gm26056;Dbxref=GeneID:115486860,MGI:MGI:5455833;Name=Gm26056;description=predicted gene%2C 26056;gbkey=Gene;gene=Gm26056;gene_biotype=snRNA;coverage=1.0;sequence_ID=1.0;extra_copy_number=0;copy_num_ID=gene-Gm26056_0
CM058247.1	Liftoff	snRNA	14533294	14533397	.	+	.	ID=rna-XR_004934725.1;Parent=gene-Gm26056;Dbxref=GeneID:115486860,RFAM:RF00026,GenBank:XR_004934725.1,MGI:MGI:5455833;Name=XR_004934725.1;gbkey=ncRNA;gene=Gm26056;inference=COORDINATES: profile:INFERNAL:1.1.1;product=U6 spliceosomal RNA;transcript_id=XR_004934725.1;extra_copy_number=0
CM058247.1	Liftoff	exon	14533294	14533397	.	+	.	ID=exon-XR_004934725.1-1;Parent=rna-XR_004934725.1;Dbxref=GeneID:115486860,RFAM:RF00026,GenBank:XR_004934725.1,MGI:MGI:5455833;gbkey=ncRNA;gene=Gm26056;inference=COORDINATES: profile:INFERNAL:1.1.1;product=U6 spliceosomal RNA;transcript_id=XR_004934725.1;extra_copy_number=0
CM058247.1	Liftoff	match	14554319	14565575	.	+	.	ID=7bc3aa1b-3953-48a6-9060-020d0d50b84c;Target=NG_016839.1 1 11257 -;assembly_bases_aln=11257;assembly_bases_seq=11257;bit_score=20951.2;blast_aligner=1;blast_score=11257;common_component=0;e_value=0;filter_score=0;for_remapping=2;gap_count=0;hsp_percent_coverage=100;matchable_bases=11257;matched_bases=11257;num_ident=11257;num_mismatch=0;pct_coverage=100;pct_coverage_hiqual=100;pct_identity_gap=100;pct_identity_gapopen_only=100;pct_identity_ungap=100;rank=1;weighted_identity=1;coverage=1.0;sequence_ID=1.0;extra_copy_number=0;copy_num_ID=7bc3aa1b-3953-48a6-9060-020d0d50b84c_0
CM058247.1	Liftoff	pseudogene	14554419	14565475	.	-	.	ID=gene-Obox3-ps2;Dbxref=GeneID:666312,MGI:MGI:3647077;Name=Obox3-ps2;description=oocyte specific homeobox 3%2C pseudogene 2;gbkey=Gene;gene=Obox3-ps2;gene_biotype=pseudogene;gene_synonym=EG666312,Gm8040;pseudo=true;coverage=1.0;sequence_ID=1.0;extra_copy_number=0;copy_num_ID=gene-Obox3-ps2_0
CM058247.1	Liftoff	match	14567793	14568389	.	+	.	ID=5946933c-9394-46a5-bb5d-4b3cdc7ef9fe;Target=NG_046055.1 1 597 -;assembly_bases_aln=597;assembly_bases_seq=597;bit_score=1112.09;blast_aligner=1;blast_score=597;common_component=0;e_value=0;filter_score=0;for_remapping=2;gap_count=0;hsp_percent_coverage=100;matchable_bases=597;matched_bases=597;num_ident=597;num_mismatch=0;pct_coverage=100;pct_coverage_hiqual=100;pct_identity_gap=100;pct_identity_gapopen_only=100;pct_identity_ungap=100;rank=1;weighted_identity=1;coverage=1.0;sequence_ID=1.0;extra_copy_number=0;copy_num_ID=5946933c-9394-46a5-bb5d-4b3cdc7ef9fe_0
CM058247.1	Liftoff	pseudogene	14567893	14568289	.	-	.	ID=gene-Obox4-ps5;Dbxref=GeneID:106780811,MGI:MGI:5645811;Name=Obox4-ps5;description=oocyte specific homeobox 4%2C pseudogene 5;gbkey=Gene;gene=Obox4-ps5;gene_biotype=pseudogene;pseudo=true;coverage=1.0;sequence_ID=1.0;extra_copy_number=0;copy_num_ID=gene-Obox4-ps5_0
CM058247.1	Liftoff	match	14622116	14623039	.	+	.	ID=2483b030-8b8f-4daa-9b53-fb0e267d309d;Target=NG_046066.1 1 924 +;assembly_bases_aln=924;assembly_bases_seq=924;bit_score=1720.66;blast_aligner=1;blast_score=924;common_component=0;e_value=0;filter_score=0;for_remapping=2;gap_count=0;hsp_percent_coverage=100;matchable_bases=924;matched_bases=924;num_ident=924;num_mismatch=0;pct_coverage=100;pct_coverage_hiqual=100;pct_identity_gap=100;pct_identity_gapopen_only=100;pct_identity_ungap=100;rank=1;weighted_identity=1;coverage=1.0;sequence_ID=1.0;extra_copy_number=0;copy_num_ID=2483b030-8b8f-4daa-9b53-fb0e267d309d_0
CM058247.1	Liftoff	pseudogene	14622216	14622939	.	+	.	ID=gene-Obox4-ps38;Dbxref=GeneID:106780822,MGI:MGI:5313156;Name=Obox4-ps38;description=oocyte specific homeobox 4%2C pseudogene 38;gbkey=Gene;gene=Obox4-ps38;gene_biotype=pseudogene;gene_synonym=Gm20709;pseudo=true;coverage=1.0;sequence_ID=1.0;extra_copy_number=0;copy_num_ID=gene-Obox4-ps38_0
CM058247.1	Liftoff	match	14642059	14642886	.	+	.	ID=dd28b58e-11d9-4f4f-8e76-67a5cd0fc13e;Target=NG_046067.1 1 828 +;assembly_bases_aln=828;assembly_bases_seq=828;bit_score=1542;blast_aligner=1;blast_score=828;common_component=0;e_value=0;filter_score=0;for_remapping=2;gap_count=0;hsp_percent_coverage=100;matchable_bases=828;matched_bases=828;num_ident=828;num_mismatch=0;pct_coverage=100;pct_coverage_hiqual=100;pct_identity_gap=100;pct_identity_gapopen_only=100;pct_identity_ungap=100;rank=1;weighted_identity=1;coverage=1.0;sequence_ID=1.0;extra_copy_number=0;copy_num_ID=dd28b58e-11d9-4f4f-8e76-67a5cd0fc13e_0
CM058247.1	Liftoff	pseudogene	14642159	14642786	.	+	.	ID=gene-Obox4-ps39;Dbxref=GeneID:106780823,MGI:MGI:5521101;Name=Obox4-ps39;description=oocyte specific homeobox 4%2C pseudogene 39;gbkey=Gene;gene=Obox4-ps39;gene_biotype=pseudogene;gene_synonym=Gm27258;pseudo=true;coverage=1.0;sequence_ID=1.0;extra_copy_number=0;copy_num_ID=gene-Obox4-ps39_0
CM058247.1	Liftoff	match	14659982	14660905	.	+	.	ID=718ffb33-688c-433d-bd6c-c3fcfa375cee;Target=NG_046056.1 1 924 +;assembly_bases_aln=924;assembly_bases_seq=924;bit_score=1720.66;blast_aligner=1;blast_score=924;common_component=0;e_value=0;filter_score=0;for_remapping=2;gap_count=0;hsp_percent_coverage=100;matchable_bases=924;matched_bases=924;num_ident=924;num_mismatch=0;pct_coverage=100;pct_coverage_hiqual=100;pct_identity_gap=100;pct_identity_gapopen_only=100;pct_identity_ungap=100;rank=1;weighted_identity=1;coverage=1.0;sequence_ID=1.0;extra_copy_number=0;copy_num_ID=718ffb33-688c-433d-bd6c-c3fcfa375cee_0
CM058247.1	Liftoff	pseudogene	14660082	14660805	.	+	.	ID=gene-Obox4-ps6;Dbxref=GeneID:106780812,MGI:MGI:5313157;Name=Obox4-ps6;description=oocyte specific homeobox 4%2C pseudogene 6;gbkey=Gene;gene=Obox4-ps6;gene_biotype=pseudogene;gene_synonym=Gm20710;pseudo=true;coverage=1.0;sequence_ID=1.0;extra_copy_number=0;copy_num_ID=gene-Obox4-ps6_0
CM058247.1	Liftoff	gene	14666982	14667086	.	+	.	ID=gene-Gm24701;Dbxref=GeneID:115486560,MGI:MGI:5454478;Name=Gm24701;description=predicted gene%2C 24701;gbkey=Gene;gene=Gm24701;gene_biotype=snRNA;coverage=1.0;sequence_ID=1.0;extra_copy_number=0;copy_num_ID=gene-Gm24701_0
CM058247.1	Liftoff	snRNA	14666982	14667086	.	+	.	ID=rna-XR_004934438.1;Parent=gene-Gm24701;Dbxref=GeneID:115486560,RFAM:RF00026,GenBank:XR_004934438.1,MGI:MGI:5454478;Name=XR_004934438.1;gbkey=ncRNA;gene=Gm24701;inference=COORDINATES: profile:INFERNAL:1.1.1;product=U6 spliceosomal RNA;transcript_id=XR_004934438.1;extra_copy_number=0
CM058247.1	Liftoff	exon	14666982	14667086	.	+	.	ID=exon-XR_004934438.1-1;Parent=rna-XR_004934438.1;Dbxref=GeneID:115486560,RFAM:RF00026,GenBank:XR_004934438.1,MGI:MGI:5454478;gbkey=ncRNA;gene=Gm24701;inference=COORDINATES: profile:INFERNAL:1.1.1;product=U6 spliceosomal RNA;transcript_id=XR_004934438.1;extra_copy_number=0
CM058247.1	Liftoff	match	14685728	14699953	.	+	.	ID=1ed1be76-3e23-4af0-99fd-94ae931af04c;Target=NG_016848.1 1 14223 -;assembly_bases_aln=14223;assembly_bases_seq=14223;bit_score=26471.1;blast_aligner=1;blast_score=14223;common_component=0;e_value=0;filter_score=0;for_remapping=2;gap_count=0;hsp_percent_coverage=100;matchable_bases=14223;matched_bases=14223;num_ident=14223;num_mismatch=0;pct_coverage=100;pct_coverage_hiqual=100;pct_identity_gap=100;pct_identity_gapopen_only=100;pct_identity_ungap=100;rank=1;weighted_identity=1;coverage=0.999;sequence_ID=0.999;extra_copy_number=0;copy_num_ID=1ed1be76-3e23-4af0-99fd-94ae931af04c_0
CM058247.1	Liftoff	pseudogene	14685828	14699853	.	-	.	ID=gene-Obox3-ps3;Dbxref=GeneID:666365,MGI:MGI:3779782;Name=Obox3-ps3;description=oocyte specific homeobox 3%2C pseudogene 3;gbkey=Gene;gene=Obox3-ps3;gene_biotype=pseudogene;gene_synonym=666365,Gm8064;pseudo=true;coverage=0.999;sequence_ID=0.999;extra_copy_number=0;copy_num_ID=gene-Obox3-ps3_0
CM058247.1	Liftoff	match	14702063	14702767	.	+	.	ID=bdaad604-c244-4209-8282-7ffff0f15731;Target=NG_046057.1 1 705 -;assembly_bases_aln=705;assembly_bases_seq=705;bit_score=1313.09;blast_aligner=1;blast_score=705;common_component=0;e_value=0;filter_score=0;for_remapping=2;gap_count=0;hsp_percent_coverage=100;matchable_bases=705;matched_bases=705;num_ident=705;num_mismatch=0;pct_coverage=100;pct_coverage_hiqual=100;pct_identity_gap=100;pct_identity_gapopen_only=100;pct_identity_ungap=100;rank=1;weighted_identity=1;coverage=1.0;sequence_ID=1.0;extra_copy_number=0;copy_num_ID=bdaad604-c244-4209-8282-7ffff0f15731_0
CM058247.1	Liftoff	pseudogene	14702163	14702667	.	-	.	ID=gene-Obox4-ps7;Dbxref=GeneID:106780813,MGI:MGI:5645812;Name=Obox4-ps7;description=oocyte specific homeobox 4%2C pseudogene 7;gbkey=Gene;gene=Obox4-ps7;gene_biotype=pseudogene;pseudo=true;coverage=1.0;sequence_ID=1.0;extra_copy_number=0;copy_num_ID=gene-Obox4-ps7_0
CM058247.1	Liftoff	match	14761601	14762529	.	+	.	ID=1d75209c-7984-46bd-a810-61accb7b66ab;Target=NG_016881.1 1 929 +;assembly_bases_aln=929;assembly_bases_seq=929;bit_score=1729.97;blast_aligner=1;blast_score=929;common_component=0;e_value=0;filter_score=0;for_remapping=2;gap_count=0;hsp_percent_coverage=100;matchable_bases=929;matched_bases=929;num_ident=929;num_mismatch=0;pct_coverage=100;pct_coverage_hiqual=100;pct_identity_gap=100;pct_identity_gapopen_only=100;pct_identity_ungap=100;rank=1;weighted_identity=1;coverage=1.0;sequence_ID=1.0;extra_copy_number=0;copy_num_ID=1d75209c-7984-46bd-a810-61accb7b66ab_0
CM058247.1	Liftoff	pseudogene	14761701	14762429	.	+	.	ID=gene-Obox4-ps8;Dbxref=GeneID:100042677,MGI:MGI:3782133;Name=Obox4-ps8;description=oocyte specific homeobox 4%2C pseudogene 8;gbkey=Gene;gene=Obox4-ps8;gene_biotype=pseudogene;gene_synonym=100042677,Gm3959;pseudo=true;coverage=1.0;sequence_ID=1.0;extra_copy_number=0;copy_num_ID=gene-Obox4-ps8_0
CM058247.1	Liftoff	match	14778475	14780432	.	+	.	ID=446877e2-b0d2-4fb4-83aa-7cdf14bdf185;Target=NG_016838.1 1 1958 +;assembly_bases_aln=1958;assembly_bases_seq=1958;bit_score=3645.02;blast_aligner=1;blast_score=1958;common_component=0;e_value=0;filter_score=0;for_remapping=2;gap_count=0;hsp_percent_coverage=100;matchable_bases=1958;matched_bases=1958;num_ident=1958;num_mismatch=0;pct_coverage=100;pct_coverage_hiqual=100;pct_identity_gap=100;pct_identity_gapopen_only=100;pct_identity_ungap=100;rank=1;weighted_identity=1;coverage=1.0;sequence_ID=1.0;extra_copy_number=0;copy_num_ID=446877e2-b0d2-4fb4-83aa-7cdf14bdf185_0
CM058247.1	Liftoff	pseudogene	14778575	14780332	.	+	.	ID=gene-Obox4-ps9;Dbxref=GeneID:100042685,MGI:MGI:3782139;Name=Obox4-ps9;description=oocyte specific homeobox 4%2C pseudogene 9;gbkey=Gene;gene=Obox4-ps9;gene_biotype=pseudogene;gene_synonym=100042685,Gm3965;pseudo=true;coverage=1.0;sequence_ID=1.0;extra_copy_number=0;copy_num_ID=gene-Obox4-ps9_0
CM058247.1	Liftoff	match	14809539	14820388	.	+	.	ID=2fa50718-64b8-400e-8d4e-4cf623340a82;Target=NG_016833.1 1 10850 -;assembly_bases_aln=10850;assembly_bases_seq=10850;bit_score=20193.7;blast_aligner=1;blast_score=10850;common_component=0;e_value=0;filter_score=0;for_remapping=2;gap_count=0;hsp_percent_coverage=100;matchable_bases=10850;matched_bases=10850;num_ident=10850;num_mismatch=0;pct_coverage=100;pct_coverage_hiqual=100;pct_identity_gap=100;pct_identity_gapopen_only=100;pct_identity_ungap=100;rank=1;weighted_identity=1;coverage=1.0;sequence_ID=1.0;extra_copy_number=0;copy_num_ID=2fa50718-64b8-400e-8d4e-4cf623340a82_0
CM058247.1	Liftoff	pseudogene	14809639	14820288	.	-	.	ID=gene-Obox3-ps4;Dbxref=GeneID:666381,MGI:MGI:3643193;Name=Obox3-ps4;description=oocyte specific homeobox%2C pseudogene 4;gbkey=Gene;gene=Obox3-ps4;gene_biotype=pseudogene;gene_synonym=EG666381,Gm8072;pseudo=true;coverage=1.0;sequence_ID=1.0;extra_copy_number=0;copy_num_ID=gene-Obox3-ps4_0
CM058247.1	Liftoff	match	14829795	14830497	.	+	.	ID=07bbca3b-38a0-480d-b108-7fa38dc56765;Target=NG_046058.1 1 704 -;assembly_bases_aln=704;assembly_bases_seq=704;bit_score=1311.23;blast_aligner=1;blast_score=704;common_component=0;e_value=0;filter_score=0;for_remapping=2;gap_count=0;hsp_percent_coverage=100;matchable_bases=704;matched_bases=704;num_ident=704;num_mismatch=0;pct_coverage=100;pct_coverage_hiqual=100;pct_identity_gap=100;pct_identity_gapopen_only=100;pct_identity_ungap=100;rank=1;weighted_identity=1;coverage=0.998;sequence_ID=0.998;extra_copy_number=0;copy_num_ID=07bbca3b-38a0-480d-b108-7fa38dc56765_0
CM058247.1	Liftoff	pseudogene	14829895	14830397	.	-	.	ID=gene-Obox4-ps10;Dbxref=GeneID:106780814,MGI:MGI:5645796;Name=Obox4-ps10;description=oocyte specific homeobox 4%2C pseudogene 10;gbkey=Gene;gene=Obox4-ps10;gene_biotype=pseudogene;pseudo=true;coverage=0.998;sequence_ID=0.998;extra_copy_number=0;copy_num_ID=gene-Obox4-ps10_0
CM058247.1	Liftoff	match	14883695	14884623	.	+	.	ID=59480adb-3c29-43a0-9bb7-ba910536aa30;Target=NG_016883.1 1 929 +;assembly_bases_aln=929;assembly_bases_seq=929;bit_score=1729.97;blast_aligner=1;blast_score=929;common_component=0;e_value=0;filter_score=0;for_remapping=2;gap_count=0;hsp_percent_coverage=100;matchable_bases=929;matched_bases=929;num_ident=929;num_mismatch=0;pct_coverage=100;pct_coverage_hiqual=100;pct_identity_gap=100;pct_identity_gapopen_only=100;pct_identity_ungap=100;rank=1;weighted_identity=1;coverage=1.0;sequence_ID=1.0;extra_copy_number=0;copy_num_ID=59480adb-3c29-43a0-9bb7-ba910536aa30_0
CM058247.1	Liftoff	pseudogene	14883795	14884523	.	+	.	ID=gene-Obox4-ps11;Dbxref=GeneID:100042691,MGI:MGI:3782142;Name=Obox4-ps11;description=oocyte specific homeobox 4%2C pseudogene 11;gbkey=Gene;gene=Obox4-ps11;gene_biotype=pseudogene;gene_synonym=100042691,Gm3968;pseudo=true;coverage=1.0;sequence_ID=1.0;extra_copy_number=0;copy_num_ID=gene-Obox4-ps11_0
CM058247.1	Liftoff	match	14894077	14895552	.	+	.	ID=0f95b66a-b2e6-47f5-9a17-558468cf7685;Target=NG_016840.1 1 1476 +;assembly_bases_aln=1476;assembly_bases_seq=1476;bit_score=2747.98;blast_aligner=1;blast_score=1476;common_component=0;e_value=0;filter_score=0;for_remapping=2;gap_count=0;hsp_percent_coverage=100;matchable_bases=1476;matched_bases=1476;num_ident=1476;num_mismatch=0;pct_coverage=100;pct_coverage_hiqual=100;pct_identity_gap=100;pct_identity_gapopen_only=100;pct_identity_ungap=100;rank=1;weighted_identity=1;coverage=1.0;sequence_ID=1.0;extra_copy_number=0;copy_num_ID=0f95b66a-b2e6-47f5-9a17-558468cf7685_0
CM058247.1	Liftoff	pseudogene	14894177	14895452	.	+	.	ID=gene-Obox4-ps12;Dbxref=GeneID:100042702,MGI:MGI:3782150;Name=Obox4-ps12;description=oocyte specific homeobox 4%2C pseudogene 12;gbkey=Gene;gene=Obox4-ps12;gene_biotype=pseudogene;gene_synonym=100042702,Gm3977;pseudo=true;coverage=1.0;sequence_ID=1.0;extra_copy_number=0;copy_num_ID=gene-Obox4-ps12_0
CM058247.1	Liftoff	match	14905443	14906918	.	+	.	ID=679d0c1c-7046-498b-acb2-e58a4d2ab337;Target=NG_016842.1 1 1476 +;assembly_bases_aln=1476;assembly_bases_seq=1476;bit_score=2747.98;blast_aligner=1;blast_score=1476;common_component=0;e_value=0;filter_score=0;for_remapping=2;gap_count=0;hsp_percent_coverage=100;matchable_bases=1476;matched_bases=1476;num_ident=1476;num_mismatch=0;pct_coverage=100;pct_coverage_hiqual=100;pct_identity_gap=100;pct_identity_gapopen_only=100;pct_identity_ungap=100;rank=1;weighted_identity=1;coverage=1.0;sequence_ID=1.0;extra_copy_number=0;copy_num_ID=679d0c1c-7046-498b-acb2-e58a4d2ab337_0
CM058247.1	Liftoff	pseudogene	14905543	14906818	.	+	.	ID=gene-Obox4-ps13;Dbxref=GeneID:100042707,MGI:MGI:3782153;Name=Obox4-ps13;description=oocyte specific homeobox 4%2C pseudogene 13;gbkey=Gene;gene=Obox4-ps13;gene_biotype=pseudogene;gene_synonym=100042707,Gm3980;pseudo=true;coverage=1.0;sequence_ID=1.0;extra_copy_number=0;copy_num_ID=gene-Obox4-ps13_0
CM058247.1	Liftoff	match	14916776	14918251	.	+	.	ID=4cc80ddd-e103-4eac-80c5-c0b6f611f805;Target=NG_016843.1 1 1476 +;assembly_bases_aln=1476;assembly_bases_seq=1476;bit_score=2747.98;blast_aligner=1;blast_score=1476;common_component=0;e_value=0;filter_score=0;for_remapping=2;gap_count=0;hsp_percent_coverage=100;matchable_bases=1476;matched_bases=1476;num_ident=1476;num_mismatch=0;pct_coverage=100;pct_coverage_hiqual=100;pct_identity_gap=100;pct_identity_gapopen_only=100;pct_identity_ungap=100;rank=1;weighted_identity=1;coverage=1.0;sequence_ID=1.0;extra_copy_number=0;copy_num_ID=4cc80ddd-e103-4eac-80c5-c0b6f611f805_0
CM058247.1	Liftoff	pseudogene	14916876	14918151	.	+	.	ID=gene-Obox4-ps14;Dbxref=GeneID:100042711,MGI:MGI:3782154;Name=Obox4-ps14;description=oocyte specific homeobox 4%2C pseudogene 14;gbkey=Gene;gene=Obox4-ps14;gene_biotype=pseudogene;gene_synonym=100042711,Gm3981;pseudo=true;coverage=1.0;sequence_ID=1.0;extra_copy_number=0;copy_num_ID=gene-Obox4-ps14_0
CM058247.1	Liftoff	match	14927857	14929332	.	+	.	ID=28733db5-2e22-44c9-802c-5bedd1edb97d;Target=NG_016844.1 1 1476 +;assembly_bases_aln=1476;assembly_bases_seq=1476;bit_score=2747.98;blast_aligner=1;blast_score=1476;common_component=0;e_value=0;filter_score=0;for_remapping=2;gap_count=0;hsp_percent_coverage=100;matchable_bases=1476;matched_bases=1476;num_ident=1476;num_mismatch=0;pct_coverage=100;pct_coverage_hiqual=100;pct_identity_gap=100;pct_identity_gapopen_only=100;pct_identity_ungap=100;rank=1;weighted_identity=1;coverage=1.0;sequence_ID=1.0;extra_copy_number=0;copy_num_ID=28733db5-2e22-44c9-802c-5bedd1edb97d_0
CM058247.1	Liftoff	pseudogene	14927957	14929232	.	+	.	ID=gene-Obox4-ps15;Dbxref=GeneID:100042714,MGI:MGI:3782157;Name=Obox4-ps15;description=oocyte specific homeobox 4%2C pseudogene 15;gbkey=Gene;gene=Obox4-ps15;gene_biotype=pseudogene;gene_synonym=100042714,Gm3984;pseudo=true;coverage=1.0;sequence_ID=1.0;extra_copy_number=0;copy_num_ID=gene-Obox4-ps15_0
CM058247.1	Liftoff	match	14939124	14941086	.	+	.	ID=99426aa2-4b19-463e-b934-9b51cc42a538;Target=NG_016884.1 1 1963 +;assembly_bases_aln=1963;assembly_bases_seq=1963;bit_score=3654.32;blast_aligner=1;blast_score=1963;common_component=0;e_value=0;filter_score=0;for_remapping=2;gap_count=0;hsp_percent_coverage=100;matchable_bases=1963;matched_bases=1963;num_ident=1963;num_mismatch=0;pct_coverage=100;pct_coverage_hiqual=100;pct_identity_gap=100;pct_identity_gapopen_only=100;pct_identity_ungap=100;rank=1;weighted_identity=1;coverage=1.0;sequence_ID=1.0;extra_copy_number=0;copy_num_ID=99426aa2-4b19-463e-b934-9b51cc42a538_0
CM058247.1	Liftoff	pseudogene	14939224	14940986	.	+	.	ID=gene-Obox4-ps17;Dbxref=GeneID:100042721,MGI:MGI:3782163;Name=Obox4-ps17;description=oocyte specific homeobox 4%2C pseudogene 17;gbkey=Gene;gene=Obox4-ps17;gene_biotype=pseudogene;gene_synonym=100042721,Gm3989;pseudo=true;coverage=1.0;sequence_ID=1.0;extra_copy_number=0;copy_num_ID=gene-Obox4-ps17_0
CM058247.1	Liftoff	match	14950419	14952381	.	+	.	ID=316e1d3e-2270-408a-85fd-6a6714a4f5b7;Target=NG_016889.1 1 1963 +;assembly_bases_aln=1963;assembly_bases_seq=1963;bit_score=3654.32;blast_aligner=1;blast_score=1963;common_component=0;e_value=0;filter_score=0;for_remapping=2;gap_count=0;hsp_percent_coverage=100;matchable_bases=1963;matched_bases=1963;num_ident=1963;num_mismatch=0;pct_coverage=100;pct_coverage_hiqual=100;pct_identity_gap=100;pct_identity_gapopen_only=100;pct_identity_ungap=100;rank=1;weighted_identity=1;coverage=1.0;sequence_ID=1.0;extra_copy_number=0;copy_num_ID=316e1d3e-2270-408a-85fd-6a6714a4f5b7_0
CM058247.1	Liftoff	pseudogene	14950519	14952281	.	+	.	ID=gene-Obox4-ps21;Dbxref=GeneID:100042739,MGI:MGI:3782175;Name=Obox4-ps21;description=oocyte specific homeobox 4%2C pseudogene 21;gbkey=Gene;gene=Obox4-ps21;gene_biotype=pseudogene;gene_synonym=100042739,Gm4001;pseudo=true;coverage=1.0;sequence_ID=1.0;extra_copy_number=0;copy_num_ID=gene-Obox4-ps21_0
CM058247.1	Liftoff	match	14961820	14963295	.	+	.	ID=97e2da3e-3dde-47b8-a04b-a3c1548bce1f;Target=NG_016845.1 1 1476 +;assembly_bases_aln=1476;assembly_bases_seq=1476;bit_score=2747.98;blast_aligner=1;blast_score=1476;common_component=0;e_value=0;filter_score=0;for_remapping=2;gap_count=0;hsp_percent_coverage=100;matchable_bases=1476;matched_bases=1476;num_ident=1476;num_mismatch=0;pct_coverage=100;pct_coverage_hiqual=100;pct_identity_gap=100;pct_identity_gapopen_only=100;pct_identity_ungap=100;rank=1;weighted_identity=1;coverage=1.0;sequence_ID=0.999;extra_copy_number=0;copy_num_ID=97e2da3e-3dde-47b8-a04b-a3c1548bce1f_0
CM058247.1	Liftoff	pseudogene	14961920	14963195	.	+	.	ID=gene-Obox4-ps16;Dbxref=GeneID:100042717,MGI:MGI:3782160;Name=Obox4-ps16;description=oocyte specific homeobox 4%2C pseudogene 16;gbkey=Gene;gene=Obox4-ps16;gene_biotype=pseudogene;gene_synonym=100042717,Gm3987;pseudo=true;coverage=1.0;sequence_ID=0.999;extra_copy_number=0;copy_num_ID=gene-Obox4-ps16_0
CM058247.1	Liftoff	match	14973120	14975082	.	+	.	ID=f65ac46f-190c-4f54-afbb-df3824eb481d;Target=NG_016885.1 1 1963 +;assembly_bases_aln=1963;assembly_bases_seq=1963;bit_score=3654.32;blast_aligner=1;blast_score=1963;common_component=0;e_value=0;filter_score=0;for_remapping=2;gap_count=0;hsp_percent_coverage=100;matchable_bases=1963;matched_bases=1963;num_ident=1963;num_mismatch=0;pct_coverage=100;pct_coverage_hiqual=100;pct_identity_gap=100;pct_identity_gapopen_only=100;pct_identity_ungap=100;rank=1;weighted_identity=1;coverage=1.0;sequence_ID=1.0;extra_copy_number=0;copy_num_ID=f65ac46f-190c-4f54-afbb-df3824eb481d_0
CM058247.1	Liftoff	pseudogene	14973220	14974982	.	+	.	ID=gene-Obox4-ps18;Dbxref=GeneID:100042728,MGI:MGI:3782168;Name=Obox4-ps18;description=oocyte specific homeobox 4%2C pseudogene 18;gbkey=Gene;gene=Obox4-ps18;gene_biotype=pseudogene;gene_synonym=100042728,Gm3994;pseudo=true;coverage=1.0;sequence_ID=1.0;extra_copy_number=0;copy_num_ID=gene-Obox4-ps18_0
CM058247.1	Liftoff	match	14984450	14986412	.	+	.	ID=27fc4906-2e34-4b06-b793-8a634061d84b;Target=NG_016890.1 1 1963 +;assembly_bases_aln=1963;assembly_bases_seq=1963;bit_score=3654.32;blast_aligner=1;blast_score=1963;common_component=0;e_value=0;filter_score=0;for_remapping=2;gap_count=0;hsp_percent_coverage=100;matchable_bases=1963;matched_bases=1963;num_ident=1963;num_mismatch=0;pct_coverage=100;pct_coverage_hiqual=100;pct_identity_gap=100;pct_identity_gapopen_only=100;pct_identity_ungap=100;rank=1;weighted_identity=1;coverage=1.0;sequence_ID=0.998;extra_copy_number=0;copy_num_ID=27fc4906-2e34-4b06-b793-8a634061d84b_0
CM058247.1	Liftoff	pseudogene	14984550	14986312	.	+	.	ID=gene-Obox4-ps22;Dbxref=GeneID:100042742,MGI:MGI:3782177;Name=Obox4-ps22;description=oocyte specific homeobox 4%2C pseudogene 22;gbkey=Gene;gene=Obox4-ps22;gene_biotype=pseudogene;gene_synonym=100042742,Gm4003;pseudo=true;coverage=1.0;sequence_ID=0.999;extra_copy_number=0;copy_num_ID=gene-Obox4-ps22_0
CM058247.1	Liftoff	match	14995778	14997740	.	+	.	ID=858fe9ea-468b-4450-8d19-8730de88ebe0;Target=NG_016888.1 1 1963 +;assembly_bases_aln=1963;assembly_bases_seq=1963;bit_score=3654.32;blast_aligner=1;blast_score=1963;common_component=0;e_value=0;filter_score=0;for_remapping=2;gap_count=0;hsp_percent_coverage=100;matchable_bases=1963;matched_bases=1963;num_ident=1963;num_mismatch=0;pct_coverage=100;pct_coverage_hiqual=100;pct_identity_gap=100;pct_identity_gapopen_only=100;pct_identity_ungap=100;rank=1;weighted_identity=1;coverage=1.0;sequence_ID=0.998;extra_copy_number=0;copy_num_ID=858fe9ea-468b-4450-8d19-8730de88ebe0_0
CM058247.1	Liftoff	pseudogene	14995878	14997640	.	+	.	ID=gene-Obox4-ps20;Dbxref=GeneID:100042735,MGI:MGI:3782172;Name=Obox4-ps20;description=oocyte specific homeobox 4%2C pseudogene 20;gbkey=Gene;gene=Obox4-ps20;gene_biotype=pseudogene;gene_synonym=100042735,Gm3998;pseudo=true;coverage=1.0;sequence_ID=0.999;extra_copy_number=0;copy_num_ID=gene-Obox4-ps20_0
CM058247.1	Liftoff	match	15007107	15009069	.	+	.	ID=5f0ad920-8bd9-4ca0-9840-5356f4491fa7;Target=NG_016886.1 1 1963 +;assembly_bases_aln=1963;assembly_bases_seq=1963;bit_score=3654.32;blast_aligner=1;blast_score=1963;common_component=0;e_value=0;filter_score=0;for_remapping=2;gap_count=0;hsp_percent_coverage=100;matchable_bases=1963;matched_bases=1963;num_ident=1963;num_mismatch=0;pct_coverage=100;pct_coverage_hiqual=100;pct_identity_gap=100;pct_identity_gapopen_only=100;pct_identity_ungap=100;rank=1;weighted_identity=1;coverage=1.0;sequence_ID=1.0;extra_copy_number=0;copy_num_ID=5f0ad920-8bd9-4ca0-9840-5356f4491fa7_0
CM058247.1	Liftoff	pseudogene	15007207	15008969	.	+	.	ID=gene-Obox4-ps19;Dbxref=GeneID:100042731,MGI:MGI:3782170;Name=Obox4-ps19;description=oocyte specific homeobox 4%2C pseudogene 19;gbkey=Gene;gene=Obox4-ps19;gene_biotype=pseudogene;gene_synonym=100042731,Gm3996;pseudo=true;coverage=1.0;sequence_ID=1.0;extra_copy_number=0;copy_num_ID=gene-Obox4-ps19_0
CM058247.1	Liftoff	match	15018442	15020404	.	+	.	ID=e6d63e9b-30b5-444d-a8ce-81b262452eeb;Target=NG_016880.1 1 1963 +;assembly_bases_aln=1963;assembly_bases_seq=1963;bit_score=3654.32;blast_aligner=1;blast_score=1963;common_component=0;e_value=0;filter_score=0;for_remapping=2;gap_count=0;hsp_percent_coverage=100;matchable_bases=1963;matched_bases=1963;num_ident=1963;num_mismatch=0;pct_coverage=100;pct_coverage_hiqual=100;pct_identity_gap=100;pct_identity_gapopen_only=100;pct_identity_ungap=100;rank=1;weighted_identity=1;coverage=1.0;sequence_ID=1.0;extra_copy_number=0;copy_num_ID=e6d63e9b-30b5-444d-a8ce-81b262452eeb_0
CM058247.1	Liftoff	pseudogene	15018542	15020304	.	+	.	ID=gene-Obox4-ps23;Dbxref=GeneID:235841,MGI:MGI:3779446;Name=Obox4-ps23;description=oocyte specific homeobox 4%2C pseudogene 23;gbkey=Gene;gene=Obox4-ps23;gene_biotype=pseudogene;gene_synonym=235841,Gm4897;pseudo=true;coverage=1.0;sequence_ID=1.0;extra_copy_number=0;copy_num_ID=gene-Obox4-ps23_0
CM058247.1	Liftoff	match	15042791	15043934	.	+	.	ID=b4986338-e7b4-4e07-aa66-cff4d3f5690e;Target=NG_018987.2 1 1144 -;assembly_bases_aln=1144;assembly_bases_seq=1144;bit_score=2130.1;blast_aligner=1;blast_score=1144;common_component=0;e_value=0;filter_score=0;for_remapping=2;gap_count=0;hsp_percent_coverage=100;matchable_bases=1144;matched_bases=1144;num_ident=1144;num_mismatch=0;pct_coverage=100;pct_coverage_hiqual=100;pct_identity_gap=100;pct_identity_gapopen_only=100;pct_identity_ungap=100;rank=1;weighted_identity=1;coverage=1.0;sequence_ID=1.0;extra_copy_number=0;copy_num_ID=b4986338-e7b4-4e07-aa66-cff4d3f5690e_0
CM058247.1	Liftoff	pseudogene	15042891	15043834	.	-	.	ID=gene-Mrip-ps;Dbxref=GeneID:666407,MGI:MGI:3645947;Name=Mrip-ps;description=Mom radiation induced polyposis%2C pseudogene;gbkey=Gene;gene=Mrip-ps;gene_biotype=pseudogene;gene_synonym=EG666407,Gm8086;pseudo=true;coverage=1.0;sequence_ID=1.0;extra_copy_number=0;copy_num_ID=gene-Mrip-ps_0
CM058247.1	Liftoff	match	15048057	15059353	.	+	.	ID=94a6f807-9c31-4a28-a9ec-09e7cfca2290;Target=NG_016846.1 1 11297 -;assembly_bases_aln=11297;assembly_bases_seq=11297;bit_score=21025.6;blast_aligner=1;blast_score=11297;common_component=0;e_value=0;filter_score=0;for_remapping=2;gap_count=0;hsp_percent_coverage=100;matchable_bases=11297;matched_bases=11297;num_ident=11297;num_mismatch=0;pct_coverage=100;pct_coverage_hiqual=100;pct_identity_gap=100;pct_identity_gapopen_only=100;pct_identity_ungap=100;rank=1;weighted_identity=1;coverage=1.0;sequence_ID=1.0;extra_copy_number=0;copy_num_ID=94a6f807-9c31-4a28-a9ec-09e7cfca2290_0
CM058247.1	Liftoff	pseudogene	15048157	15059253	.	-	.	ID=gene-Obox3-ps5;Dbxref=GeneID:666337,MGI:MGI:3779781;Name=Obox3-ps5;description=oocyte specific homeobox 3%2C pseudogene 5;gbkey=Gene;gene=Obox3-ps5;gene_biotype=pseudogene;gene_synonym=666337,Gm8053;pseudo=true;coverage=1.0;sequence_ID=1.0;extra_copy_number=0;copy_num_ID=gene-Obox3-ps5_0
CM058247.1	Liftoff	match	15061579	15062794	.	+	.	ID=a00aec46-3e75-4b47-8e24-b9b31af88247;Target=NG_046059.1 1 1216 -;assembly_bases_aln=1216;assembly_bases_seq=1216;bit_score=2264.1;blast_aligner=1;blast_score=1216;common_component=0;e_value=0;filter_score=0;for_remapping=2;gap_count=0;hsp_percent_coverage=100;matchable_bases=1216;matched_bases=1216;num_ident=1216;num_mismatch=0;pct_coverage=100;pct_coverage_hiqual=100;pct_identity_gap=100;pct_identity_gapopen_only=100;pct_identity_ungap=100;rank=1;weighted_identity=1;coverage=1.0;sequence_ID=1.0;extra_copy_number=0;copy_num_ID=a00aec46-3e75-4b47-8e24-b9b31af88247_0
CM058247.1	Liftoff	pseudogene	15061679	15062694	.	-	.	ID=gene-Obox4-ps24;Dbxref=GeneID:106780815,MGI:MGI:5645797;Name=Obox4-ps24;description=oocyte specific homeobox 4%2C pseudogene 24;gbkey=Gene;gene=Obox4-ps24;gene_biotype=pseudogene;pseudo=true;coverage=1.0;sequence_ID=1.0;extra_copy_number=0;copy_num_ID=gene-Obox4-ps24_0
CM058247.1	Liftoff	match	15087979	15088388	.	+	.	ID=b4c211af-ff75-4350-afe2-1c7e719cde83;Target=NG_046060.1 1 410 -;assembly_bases_aln=410;assembly_bases_seq=410;bit_score=764.071;blast_aligner=1;blast_score=410;common_component=0;e_value=0;filter_score=0;for_remapping=2;gap_count=0;hsp_percent_coverage=100;matchable_bases=410;matched_bases=410;num_ident=410;num_mismatch=0;pct_coverage=100;pct_coverage_hiqual=100;pct_identity_gap=100;pct_identity_gapopen_only=100;pct_identity_ungap=100;rank=1;weighted_identity=1;coverage=1.0;sequence_ID=1.0;extra_copy_number=0;copy_num_ID=b4c211af-ff75-4350-afe2-1c7e719cde83_0
CM058247.1	Liftoff	pseudogene	15088079	15088288	.	-	.	ID=gene-Obox4-ps25;Dbxref=GeneID:106780816,MGI:MGI:5645799;Name=Obox4-ps25;description=oocyte specific homeobox 4%2C pseudogene 25;gbkey=Gene;gene=Obox4-ps25;gene_biotype=pseudogene;pseudo=true;coverage=1.0;sequence_ID=1.0;extra_copy_number=0;copy_num_ID=gene-Obox4-ps25_0
CM058247.1	Liftoff	match	15098062	15098985	.	+	.	ID=71571335-3cf7-4847-8732-fa4f8b92076a;Target=NG_046061.1 1 924 +;assembly_bases_aln=924;assembly_bases_seq=924;bit_score=1720.66;blast_aligner=1;blast_score=924;common_component=0;e_value=0;filter_score=0;for_remapping=2;gap_count=0;hsp_percent_coverage=100;matchable_bases=924;matched_bases=924;num_ident=924;num_mismatch=0;pct_coverage=100;pct_coverage_hiqual=100;pct_identity_gap=100;pct_identity_gapopen_only=100;pct_identity_ungap=100;rank=1;weighted_identity=1;coverage=1.0;sequence_ID=1.0;extra_copy_number=0;copy_num_ID=71571335-3cf7-4847-8732-fa4f8b92076a_0
CM058247.1	Liftoff	pseudogene	15098162	15098885	.	+	.	ID=gene-Obox4-ps26;Dbxref=GeneID:106780817,MGI:MGI:5313070;Name=Obox4-ps26;description=oocyte specific homeobox 4%2C pseudogene 26;gbkey=Gene;gene=Obox4-ps26;gene_biotype=pseudogene;gene_synonym=Gm20623;pseudo=true;coverage=1.0;sequence_ID=1.0;extra_copy_number=0;copy_num_ID=gene-Obox4-ps26_0
CM058247.1	Liftoff	gene	15143498	15153192	.	+	.	ID=gene-Obox2;Dbxref=GeneID:246792,MGI:MGI:2149033;Name=Obox2;description=oocyte specific homeobox 2;gbkey=Gene;gene=Obox2;gene_biotype=protein_coding;coverage=1.0;sequence_ID=1.0;valid_ORFs=1;extra_copy_number=0;copy_num_ID=gene-Obox2_0
CM058247.1	Liftoff	mRNA	15143498	15153192	.	+	.	ID=rna-NM_145708.2;Parent=gene-Obox2;Dbxref=GeneID:246792,GenBank:NM_145708.2,MGI:MGI:2149033;Name=NM_145708.2;gbkey=mRNA;gene=Obox2;product=oocyte specific homeobox 2;tag=RefSeq Select;transcript_id=NM_145708.2;matches_ref_protein=True;valid_ORF=True;extra_copy_number=0
CM058247.1	Liftoff	exon	15143498	15143653	.	+	.	ID=exon-NM_145708.2-1;Parent=rna-NM_145708.2;Dbxref=GeneID:246792,GenBank:NM_145708.2,MGI:MGI:2149033;gbkey=mRNA;gene=Obox2;product=oocyte specific homeobox 2;tag=RefSeq Select;transcript_id=NM_145708.2;extra_copy_number=0
CM058247.1	Liftoff	exon	15151447	15151708	.	+	.	ID=exon-NM_145708.2-2;Parent=rna-NM_145708.2;Dbxref=GeneID:246792,GenBank:NM_145708.2,MGI:MGI:2149033;gbkey=mRNA;gene=Obox2;product=oocyte specific homeobox 2;tag=RefSeq Select;transcript_id=NM_145708.2;extra_copy_number=0
CM058247.1	Liftoff	exon	15151835	15152033	.	+	.	ID=exon-NM_145708.2-3;Parent=rna-NM_145708.2;Dbxref=GeneID:246792,GenBank:NM_145708.2,MGI:MGI:2149033;gbkey=mRNA;gene=Obox2;product=oocyte specific homeobox 2;tag=RefSeq Select;transcript_id=NM_145708.2;extra_copy_number=0
CM058247.1	Liftoff	exon	15152481	15153192	.	+	.	ID=exon-NM_145708.2-4;Parent=rna-NM_145708.2;Dbxref=GeneID:246792,GenBank:NM_145708.2,MGI:MGI:2149033;gbkey=mRNA;gene=Obox2;product=oocyte specific homeobox 2;tag=RefSeq Select;transcript_id=NM_145708.2;extra_copy_number=0
CM058247.1	Liftoff	CDS	15151492	15151708	.	+	.	ID=cds-NP_663754.2;Parent=rna-NM_145708.2;Dbxref=CCDS:CCDS52034.1,GeneID:246792,GenBank:NP_663754.2,MGI:MGI:2149033;Name=NP_663754.2;gbkey=CDS;gene=Obox2;product=oocyte specific homeobox 2;protein_id=NP_663754.2;tag=RefSeq Select;extra_copy_number=0
CM058247.1	Liftoff	CDS	15151835	15152033	.	+	.	ID=cds-NP_663754.2;Parent=rna-NM_145708.2;Dbxref=CCDS:CCDS52034.1,GeneID:246792,GenBank:NP_663754.2,MGI:MGI:2149033;Name=NP_663754.2;gbkey=CDS;gene=Obox2;product=oocyte specific homeobox 2;protein_id=NP_663754.2;tag=RefSeq Select;extra_copy_number=0
CM058247.1	Liftoff	CDS	15152481	15152520	.	+	.	ID=cds-NP_663754.2;Parent=rna-NM_145708.2;Dbxref=CCDS:CCDS52034.1,GeneID:246792,GenBank:NP_663754.2,MGI:MGI:2149033;Name=NP_663754.2;gbkey=CDS;gene=Obox2;product=oocyte specific homeobox 2;protein_id=NP_663754.2;tag=RefSeq Select;extra_copy_number=0
CM058247.1	Liftoff	match	15186166	15188128	.	+	.	ID=40a485c9-f9ea-43cc-9dfc-ffdc4c0391dc;Target=NG_016871.1 1 1963 +;assembly_bases_aln=1963;assembly_bases_seq=1963;bit_score=3654.32;blast_aligner=1;blast_score=1963;common_component=0;e_value=0;filter_score=0;for_remapping=2;gap_count=0;hsp_percent_coverage=100;matchable_bases=1963;matched_bases=1963;num_ident=1963;num_mismatch=0;pct_coverage=100;pct_coverage_hiqual=100;pct_identity_gap=100;pct_identity_gapopen_only=100;pct_identity_ungap=100;rank=1;weighted_identity=1;coverage=1.0;sequence_ID=1.0;extra_copy_number=0;copy_num_ID=40a485c9-f9ea-43cc-9dfc-ffdc4c0391dc_0
CM058247.1	Liftoff	pseudogene	15186266	15188028	.	+	.	ID=gene-Obox4-ps27;Dbxref=GeneID:100042753,MGI:MGI:3641735;Name=Obox4-ps27;description=oocyte specific homeobox 4%2C pseudogene 27;gbkey=Gene;gene=Obox4-ps27;gene_biotype=pseudogene;gene_synonym=Gm10679;pseudo=true;coverage=1.0;sequence_ID=1.0;extra_copy_number=0;copy_num_ID=gene-Obox4-ps27_0
CM058247.1	Liftoff	match	15197504	15199466	.	+	.	ID=ff779196-7b52-485f-9f5a-f65cf45eae38;Target=NG_016872.1 1 1963 +;assembly_bases_aln=1963;assembly_bases_seq=1963;bit_score=3654.32;blast_aligner=1;blast_score=1963;common_component=0;e_value=0;filter_score=0;for_remapping=2;gap_count=0;hsp_percent_coverage=100;matchable_bases=1963;matched_bases=1963;num_ident=1963;num_mismatch=0;pct_coverage=100;pct_coverage_hiqual=100;pct_identity_gap=100;pct_identity_gapopen_only=100;pct_identity_ungap=100;rank=1;weighted_identity=1;coverage=1.0;sequence_ID=1.0;extra_copy_number=0;copy_num_ID=ff779196-7b52-485f-9f5a-f65cf45eae38_0
CM058247.1	Liftoff	pseudogene	15197604	15199366	.	+	.	ID=gene-Obox4-ps28;Dbxref=GeneID:100042756,MGI:MGI:3641736;Name=Obox4-ps28;description=oocyte specific homeobox 4%2C pseudogene 28;gbkey=Gene;gene=Obox4-ps28;gene_biotype=pseudogene;gene_synonym=Gm10678;pseudo=true;coverage=1.0;sequence_ID=1.0;extra_copy_number=0;copy_num_ID=gene-Obox4-ps28_0
CM058247.1	Liftoff	match	15208828	15210790	.	+	.	ID=ebb7ad3e-0d6f-4b52-8a12-076f46d3f6eb;Target=NG_016873.1 1 1963 +;assembly_bases_aln=1963;assembly_bases_seq=1963;bit_score=3654.32;blast_aligner=1;blast_score=1963;common_component=0;e_value=0;filter_score=0;for_remapping=2;gap_count=0;hsp_percent_coverage=100;matchable_bases=1963;matched_bases=1963;num_ident=1963;num_mismatch=0;pct_coverage=100;pct_coverage_hiqual=100;pct_identity_gap=100;pct_identity_gapopen_only=100;pct_identity_ungap=100;rank=1;weighted_identity=1;coverage=1.0;sequence_ID=1.0;extra_copy_number=0;copy_num_ID=ebb7ad3e-0d6f-4b52-8a12-076f46d3f6eb_0
CM058247.1	Liftoff	pseudogene	15208928	15210690	.	+	.	ID=gene-Obox4-ps29;Dbxref=GeneID:100042758,MGI:MGI:3782188;Name=Obox4-ps29;description=oocyte specific homeobox 4%2C pseudogene 29;gbkey=Gene;gene=Obox4-ps29;gene_biotype=pseudogene;gene_synonym=100042758,Gm4014;pseudo=true;coverage=1.0;sequence_ID=1.0;extra_copy_number=0;copy_num_ID=gene-Obox4-ps29_0
CM058247.1	Liftoff	pseudogene	15335263	15336206	.	-	.	ID=gene-Mrip-ps_1;Dbxref=GeneID:666407,MGI:MGI:3645947;Name=Mrip-ps;description=Mom radiation induced polyposis%2C pseudogene;gbkey=Gene;gene=Mrip-ps;gene_biotype=pseudogene;gene_synonym=EG666407,Gm8086;pseudo=true;coverage=1.0;sequence_ID=1.0;extra_copy_number=1;copy_num_ID=gene-Mrip-ps_1
CM058247.1	Liftoff	match	15353940	15355155	.	+	.	ID=a00aec46-3e75-4b47-8e24-b9b31af88247_1;Target=NG_046059.1 1 1216 -;assembly_bases_aln=1216;assembly_bases_seq=1216;bit_score=2264.1;blast_aligner=1;blast_score=1216;common_component=0;e_value=0;filter_score=0;for_remapping=2;gap_count=0;hsp_percent_coverage=100;matchable_bases=1216;matched_bases=1216;num_ident=1216;num_mismatch=0;pct_coverage=100;pct_coverage_hiqual=100;pct_identity_gap=100;pct_identity_gapopen_only=100;pct_identity_ungap=100;rank=1;weighted_identity=1;coverage=1.0;sequence_ID=1.0;extra_copy_number=1;copy_num_ID=a00aec46-3e75-4b47-8e24-b9b31af88247_1
CM058247.1	Liftoff	pseudogene	15354040	15355055	.	-	.	ID=gene-Obox4-ps24_1;Dbxref=GeneID:106780815,MGI:MGI:5645797;Name=Obox4-ps24;description=oocyte specific homeobox 4%2C pseudogene 24;gbkey=Gene;gene=Obox4-ps24;gene_biotype=pseudogene;pseudo=true;coverage=1.0;sequence_ID=1.0;extra_copy_number=1;copy_num_ID=gene-Obox4-ps24_1
CM058247.1	Liftoff	match	15830481	15842486	.	+	.	ID=4c2275dd-5d78-4741-bfff-91a95cf34716;Target=NG_016836.1 1 12002 -;assembly_bases_aln=12002;assembly_bases_seq=12002;bit_score=22337.7;blast_aligner=1;blast_score=12002;common_component=0;e_value=0;filter_score=0;for_remapping=2;gap_count=0;hsp_percent_coverage=100;matchable_bases=12002;matched_bases=12002;num_ident=12002;num_mismatch=0;pct_coverage=100;pct_coverage_hiqual=100;pct_identity_gap=100;pct_identity_gapopen_only=100;pct_identity_ungap=100;rank=1;weighted_identity=1;coverage=1.0;sequence_ID=0.999;extra_copy_number=0;copy_num_ID=4c2275dd-5d78-4741-bfff-91a95cf34716_0
CM058247.1	Liftoff	pseudogene	15830581	15842386	.	-	.	ID=gene-Obox3-ps6;Dbxref=GeneID:545921,MGI:MGI:3704111;Name=Obox3-ps6;description=oocyte specific homeobox 3%2C pseudogene 6;gbkey=Gene;gene=Obox3-ps6;gene_biotype=pseudogene;gene_synonym=EG545921,Gm5889;pseudo=true;coverage=1.0;sequence_ID=0.999;extra_copy_number=0;copy_num_ID=gene-Obox3-ps6_0
CM058247.1	Liftoff	match	15852565	15853493	.	+	.	ID=a8d5577a-114d-44dc-bde8-24ff87e34944;Target=NG_016875.1 1 929 +;assembly_bases_aln=929;assembly_bases_seq=929;bit_score=1729.97;blast_aligner=1;blast_score=929;common_component=0;e_value=0;filter_score=0;for_remapping=2;gap_count=0;hsp_percent_coverage=100;matchable_bases=929;matched_bases=929;num_ident=929;num_mismatch=0;pct_coverage=100;pct_coverage_hiqual=100;pct_identity_gap=100;pct_identity_gapopen_only=100;pct_identity_ungap=100;rank=1;weighted_identity=1;coverage=1.0;sequence_ID=1.0;extra_copy_number=0;copy_num_ID=a8d5577a-114d-44dc-bde8-24ff87e34944_0
CM058247.1	Liftoff	pseudogene	15852665	15853393	.	+	.	ID=gene-Obox4-ps30;Dbxref=GeneID:100042762,MGI:MGI:3782190;Name=Obox4-ps30;description=oocyte specific homeobox 4%2C pseudogene 30;gbkey=Gene;gene=Obox4-ps30;gene_biotype=pseudogene;gene_synonym=100042762,Gm4016;pseudo=true;coverage=1.0;sequence_ID=1.0;extra_copy_number=0;copy_num_ID=gene-Obox4-ps30_0
CM058247.1	Liftoff	gene	15898098	15907687	.	+	.	ID=gene-Obox1;Dbxref=GeneID:71468,MGI:MGI:1918718;Name=Obox1;description=oocyte specific homeobox 1;gbkey=Gene;gene=Obox1;gene_biotype=protein_coding;gene_synonym=7420700M11Rik;coverage=1.0;sequence_ID=1.0;valid_ORFs=1;extra_copy_number=0;copy_num_ID=gene-Obox1_0
CM058247.1	Liftoff	mRNA	15898098	15907687	.	+	.	ID=rna-NM_027802.2;Parent=gene-Obox1;Dbxref=GeneID:71468,GenBank:NM_027802.2,MGI:MGI:1918718;Name=NM_027802.2;gbkey=mRNA;gene=Obox1;product=oocyte specific homeobox 1;tag=RefSeq Select;transcript_id=NM_027802.2;matches_ref_protein=True;valid_ORF=True;extra_copy_number=0
CM058247.1	Liftoff	exon	15898098	15898156	.	+	.	ID=exon-NM_027802.2-1;Parent=rna-NM_027802.2;Dbxref=GeneID:71468,GenBank:NM_027802.2,MGI:MGI:1918718;gbkey=mRNA;gene=Obox1;product=oocyte specific homeobox 1;tag=RefSeq Select;transcript_id=NM_027802.2;extra_copy_number=0
CM058247.1	Liftoff	exon	15905958	15906219	.	+	.	ID=exon-NM_027802.2-2;Parent=rna-NM_027802.2;Dbxref=GeneID:71468,GenBank:NM_027802.2,MGI:MGI:1918718;gbkey=mRNA;gene=Obox1;product=oocyte specific homeobox 1;tag=RefSeq Select;transcript_id=NM_027802.2;extra_copy_number=0
CM058247.1	Liftoff	exon	15906346	15906545	.	+	.	ID=exon-NM_027802.2-3;Parent=rna-NM_027802.2;Dbxref=GeneID:71468,GenBank:NM_027802.2,MGI:MGI:1918718;gbkey=mRNA;gene=Obox1;product=oocyte specific homeobox 1;tag=RefSeq Select;transcript_id=NM_027802.2;extra_copy_number=0
CM058247.1	Liftoff	exon	15906992	15907687	.	+	.	ID=exon-NM_027802.2-4;Parent=rna-NM_027802.2;Dbxref=GeneID:71468,GenBank:NM_027802.2,MGI:MGI:1918718;gbkey=mRNA;gene=Obox1;product=oocyte specific homeobox 1;tag=RefSeq Select;transcript_id=NM_027802.2;extra_copy_number=0
CM058247.1	Liftoff	CDS	15906003	15906219	.	+	.	ID=cds-NP_082078.1;Parent=rna-NM_027802.2;Dbxref=CCDS:CCDS20837.1,GeneID:71468,GenBank:NP_082078.1,MGI:MGI:1918718;Name=NP_082078.1;gbkey=CDS;gene=Obox1;product=oocyte specific homeobox 1;protein_id=NP_082078.1;tag=RefSeq Select;extra_copy_number=0
CM058247.1	Liftoff	CDS	15906346	15906545	.	+	.	ID=cds-NP_082078.1;Parent=rna-NM_027802.2;Dbxref=CCDS:CCDS20837.1,GeneID:71468,GenBank:NP_082078.1,MGI:MGI:1918718;Name=NP_082078.1;gbkey=CDS;gene=Obox1;product=oocyte specific homeobox 1;protein_id=NP_082078.1;tag=RefSeq Select;extra_copy_number=0
CM058247.1	Liftoff	CDS	15906992	15907189	.	+	.	ID=cds-NP_082078.1;Parent=rna-NM_027802.2;Dbxref=CCDS:CCDS20837.1,GeneID:71468,GenBank:NP_082078.1,MGI:MGI:1918718;Name=NP_082078.1;gbkey=CDS;gene=Obox1;product=oocyte specific homeobox 1;protein_id=NP_082078.1;tag=RefSeq Select;extra_copy_number=0
CM058247.1	Liftoff	match	15940360	15942315	.	+	.	ID=0fcb2448-8adf-49ee-b603-54470f797760;Target=NG_016876.1 1 1956 +;assembly_bases_aln=1956;assembly_bases_seq=1956;bit_score=3641.29;blast_aligner=1;blast_score=1956;common_component=0;e_value=0;filter_score=0;for_remapping=2;gap_count=0;hsp_percent_coverage=100;matchable_bases=1956;matched_bases=1956;num_ident=1956;num_mismatch=0;pct_coverage=100;pct_coverage_hiqual=100;pct_identity_gap=100;pct_identity_gapopen_only=100;pct_identity_ungap=100;rank=1;weighted_identity=1;coverage=1.0;sequence_ID=1.0;extra_copy_number=0;copy_num_ID=0fcb2448-8adf-49ee-b603-54470f797760_0
CM058247.1	Liftoff	pseudogene	15940460	15942215	.	+	.	ID=gene-Obox4-ps31;Dbxref=GeneID:100042765,MGI:MGI:3782192;Name=Obox4-ps31;description=oocyte specific homeobox 4%2C pseudogene 31;gbkey=Gene;gene=Obox4-ps31;gene_biotype=pseudogene;gene_synonym=100042765,Gm4018;pseudo=true;coverage=1.0;sequence_ID=1.0;extra_copy_number=0;copy_num_ID=gene-Obox4-ps31_0
CM058247.1	Liftoff	gene	15944083	15944187	.	+	.	ID=gene-Gm25354;Dbxref=GeneID:115486559,MGI:MGI:5455131;Name=Gm25354;description=predicted gene%2C 25354;gbkey=Gene;gene=Gm25354;gene_biotype=snRNA;coverage=1.0;sequence_ID=1.0;extra_copy_number=0;copy_num_ID=gene-Gm25354_0
CM058247.1	Liftoff	snRNA	15944083	15944187	.	+	.	ID=rna-XR_004934437.1;Parent=gene-Gm25354;Dbxref=GeneID:115486559,RFAM:RF00026,GenBank:XR_004934437.1,MGI:MGI:5455131;Name=XR_004934437.1;gbkey=ncRNA;gene=Gm25354;inference=COORDINATES: profile:INFERNAL:1.1.1;product=U6 spliceosomal RNA;transcript_id=XR_004934437.1;extra_copy_number=0
CM058247.1	Liftoff	exon	15944083	15944187	.	+	.	ID=exon-XR_004934437.1-1;Parent=rna-XR_004934437.1;Dbxref=GeneID:115486559,RFAM:RF00026,GenBank:XR_004934437.1,MGI:MGI:5455131;gbkey=ncRNA;gene=Gm25354;inference=COORDINATES: profile:INFERNAL:1.1.1;product=U6 spliceosomal RNA;transcript_id=XR_004934437.1;extra_copy_number=0
CM058247.1	Liftoff	gene	15976158	15990749	.	-	.	ID=gene-Obox3;Dbxref=GeneID:246791,MGI:MGI:2149032;Name=Obox3;description=oocyte specific homeobox 3;gbkey=Gene;gene=Obox3;gene_biotype=protein_coding;gene_synonym=Ohx;coverage=1.0;sequence_ID=1.0;valid_ORFs=1;extra_copy_number=0;copy_num_ID=gene-Obox3_0
CM058247.1	Liftoff	mRNA	15976158	15990749	.	-	.	ID=rna-NM_145707.3;Parent=gene-Obox3;Dbxref=GeneID:246791,GenBank:NM_145707.3,MGI:MGI:2149032;Name=NM_145707.3;gbkey=mRNA;gene=Obox3;product=oocyte specific homeobox 3;tag=RefSeq Select;transcript_id=NM_145707.3;matches_ref_protein=True;valid_ORF=True;extra_copy_number=0
CM058247.1	Liftoff	exon	15976158	15977177	.	-	.	ID=exon-NM_145707.3-5;Parent=rna-NM_145707.3;Dbxref=GeneID:246791,GenBank:NM_145707.3,MGI:MGI:2149032;gbkey=mRNA;gene=Obox3;product=oocyte specific homeobox 3;tag=RefSeq Select;transcript_id=NM_145707.3;extra_copy_number=0
CM058247.1	Liftoff	exon	15977648	15977847	.	-	.	ID=exon-NM_145707.3-4;Parent=rna-NM_145707.3;Dbxref=GeneID:246791,GenBank:NM_145707.3,MGI:MGI:2149032;gbkey=mRNA;gene=Obox3;product=oocyte specific homeobox 3;tag=RefSeq Select;transcript_id=NM_145707.3;extra_copy_number=0
CM058247.1	Liftoff	exon	15977974	15978235	.	-	.	ID=exon-NM_145707.3-3;Parent=rna-NM_145707.3;Dbxref=GeneID:246791,GenBank:NM_145707.3,MGI:MGI:2149032;gbkey=mRNA;gene=Obox3;product=oocyte specific homeobox 3;tag=RefSeq Select;transcript_id=NM_145707.3;extra_copy_number=0
CM058247.1	Liftoff	exon	15990361	15990433	.	-	.	ID=exon-NM_145707.3-2;Parent=rna-NM_145707.3;Dbxref=GeneID:246791,GenBank:NM_145707.3,MGI:MGI:2149032;gbkey=mRNA;gene=Obox3;product=oocyte specific homeobox 3;tag=RefSeq Select;transcript_id=NM_145707.3;extra_copy_number=0
CM058247.1	Liftoff	exon	15990702	15990749	.	-	.	ID=exon-NM_145707.3-1;Parent=rna-NM_145707.3;Dbxref=GeneID:246791,GenBank:NM_145707.3,MGI:MGI:2149032;gbkey=mRNA;gene=Obox3;product=oocyte specific homeobox 3;tag=RefSeq Select;transcript_id=NM_145707.3;extra_copy_number=0
CM058247.1	Liftoff	CDS	15976587	15977177	.	-	.	ID=cds-NP_663753.3;Parent=rna-NM_145707.3;Dbxref=CCDS:CCDS20838.1,GeneID:246791,GenBank:NP_663753.3,MGI:MGI:2149032;Name=NP_663753.3;gbkey=CDS;gene=Obox3;product=oocyte specific homeobox 3;protein_id=NP_663753.3;tag=RefSeq Select;extra_copy_number=0
CM058247.1	Liftoff	CDS	15977648	15977847	.	-	.	ID=cds-NP_663753.3;Parent=rna-NM_145707.3;Dbxref=CCDS:CCDS20838.1,GeneID:246791,GenBank:NP_663753.3,MGI:MGI:2149032;Name=NP_663753.3;gbkey=CDS;gene=Obox3;product=oocyte specific homeobox 3;protein_id=NP_663753.3;tag=RefSeq Select;extra_copy_number=0
CM058247.1	Liftoff	CDS	15977974	15978190	.	-	.	ID=cds-NP_663753.3;Parent=rna-NM_145707.3;Dbxref=CCDS:CCDS20838.1,GeneID:246791,GenBank:NP_663753.3,MGI:MGI:2149032;Name=NP_663753.3;gbkey=CDS;gene=Obox3;product=oocyte specific homeobox 3;protein_id=NP_663753.3;tag=RefSeq Select;extra_copy_number=0
CM058247.1	Liftoff	match	15993060	15994280	.	+	.	ID=261ae14c-6ab1-4752-b20a-6a49ad57960b;Target=NG_046062.1 1 1221 -;assembly_bases_aln=1221;assembly_bases_seq=1221;bit_score=2273.4;blast_aligner=1;blast_score=1221;common_component=0;e_value=0;filter_score=0;for_remapping=2;gap_count=0;hsp_percent_coverage=100;matchable_bases=1221;matched_bases=1221;num_ident=1221;num_mismatch=0;pct_coverage=100;pct_coverage_hiqual=100;pct_identity_gap=100;pct_identity_gapopen_only=100;pct_identity_ungap=100;rank=1;weighted_identity=1;coverage=1.0;sequence_ID=1.0;extra_copy_number=0;copy_num_ID=261ae14c-6ab1-4752-b20a-6a49ad57960b_0
CM058247.1	Liftoff	pseudogene	15993160	15994180	.	-	.	ID=gene-Obox4-ps32;Dbxref=GeneID:106780818,MGI:MGI:5645800;Name=Obox4-ps32;description=oocyte specific homeobox 4%2C pseudogene 32;gbkey=Gene;gene=Obox4-ps32;gene_biotype=pseudogene;pseudo=true;coverage=1.0;sequence_ID=1.0;extra_copy_number=0;copy_num_ID=gene-Obox4-ps32_0
CM058247.1	Liftoff	match	16042572	16044529	.	+	.	ID=59729c27-092b-425c-a3bc-1e5ec727a992;Target=NG_016877.1 1 1958 +;assembly_bases_aln=1958;assembly_bases_seq=1958;bit_score=3645.02;blast_aligner=1;blast_score=1958;common_component=0;e_value=0;filter_score=0;for_remapping=2;gap_count=0;hsp_percent_coverage=100;matchable_bases=1958;matched_bases=1958;num_ident=1958;num_mismatch=0;pct_coverage=100;pct_coverage_hiqual=100;pct_identity_gap=100;pct_identity_gapopen_only=100;pct_identity_ungap=100;rank=1;weighted_identity=1;coverage=1.0;sequence_ID=1.0;extra_copy_number=0;copy_num_ID=59729c27-092b-425c-a3bc-1e5ec727a992_0
CM058247.1	Liftoff	pseudogene	16042672	16044429	.	+	.	ID=gene-Obox4-ps33;Dbxref=GeneID:100042771,MGI:MGI:3782197;Name=Obox4-ps33;description=oocyte specific homeobox 4%2C pseudogene 33;gbkey=Gene;gene=Obox4-ps33;gene_biotype=pseudogene;gene_synonym=100042771,Gm4023;pseudo=true;coverage=1.0;sequence_ID=1.0;extra_copy_number=0;copy_num_ID=gene-Obox4-ps33_0
CM058247.1	Liftoff	gene	16046281	16046385	.	+	.	ID=gene-Gm23714;Dbxref=GeneID:115486851,MGI:MGI:5453491;Name=Gm23714;description=predicted gene%2C 23714;gbkey=Gene;gene=Gm23714;gene_biotype=snRNA;coverage=1.0;sequence_ID=1.0;extra_copy_number=0;copy_num_ID=gene-Gm23714_0
CM058247.1	Liftoff	snRNA	16046281	16046385	.	+	.	ID=rna-XR_004934716.1;Parent=gene-Gm23714;Dbxref=GeneID:115486851,RFAM:RF00026,GenBank:XR_004934716.1,MGI:MGI:5453491;Name=XR_004934716.1;gbkey=ncRNA;gene=Gm23714;inference=COORDINATES: profile:INFERNAL:1.1.1;product=U6 spliceosomal RNA;transcript_id=XR_004934716.1;extra_copy_number=0
CM058247.1	Liftoff	exon	16046281	16046385	.	+	.	ID=exon-XR_004934716.1-1;Parent=rna-XR_004934716.1;Dbxref=GeneID:115486851,RFAM:RF00026,GenBank:XR_004934716.1,MGI:MGI:5453491;gbkey=ncRNA;gene=Gm23714;inference=COORDINATES: profile:INFERNAL:1.1.1;product=U6 spliceosomal RNA;transcript_id=XR_004934716.1;extra_copy_number=0
CM058247.1	Liftoff	match	16070734	16071300	.	+	.	ID=d344b0d4-bd2c-435b-b0ad-0bf8b4164118;Target=NG_046063.1 1 567 +;assembly_bases_aln=567;assembly_bases_seq=567;bit_score=1056.26;blast_aligner=1;blast_score=567;common_component=0;e_value=0;filter_score=0;for_remapping=2;gap_count=0;hsp_percent_coverage=100;matchable_bases=567;matched_bases=567;num_ident=567;num_mismatch=0;pct_coverage=100;pct_coverage_hiqual=100;pct_identity_gap=100;pct_identity_gapopen_only=100;pct_identity_ungap=100;rank=1;weighted_identity=1;coverage=1.0;sequence_ID=1.0;extra_copy_number=0;copy_num_ID=d344b0d4-bd2c-435b-b0ad-0bf8b4164118_0
CM058247.1	Liftoff	pseudogene	16070834	16071200	.	+	.	ID=gene-Obox4-ps34;Dbxref=GeneID:106780819,MGI:MGI:5313069;Name=Obox4-ps34;description=oocyte specific homeobox 4%2C pseudogene 34;gbkey=Gene;gene=Obox4-ps34;gene_biotype=pseudogene;gene_synonym=Gm20622;pseudo=true;coverage=1.0;sequence_ID=1.0;extra_copy_number=0;copy_num_ID=gene-Obox4-ps34_0
CM058247.1	Liftoff	gene	16101439	16110343	.	+	.	ID=gene-Obox5;Dbxref=GeneID:252829,MGI:MGI:2149035;Name=Obox5;description=oocyte specific homeobox 5;gbkey=Gene;gene=Obox5;gene_biotype=protein_coding;coverage=1.0;sequence_ID=1.0;valid_ORFs=1;extra_copy_number=0;copy_num_ID=gene-Obox5_0
CM058247.1	Liftoff	mRNA	16101439	16110343	.	+	.	ID=rna-NM_145709.2;Parent=gene-Obox5;Dbxref=GeneID:252829,GenBank:NM_145709.2,MGI:MGI:2149035;Name=NM_145709.2;gbkey=mRNA;gene=Obox5;product=oocyte specific homeobox 5;tag=RefSeq Select;transcript_id=NM_145709.2;matches_ref_protein=True;valid_ORF=True;extra_copy_number=0
CM058247.1	Liftoff	exon	16101439	16101552	.	+	.	ID=exon-NM_145709.2-1;Parent=rna-NM_145709.2;Dbxref=GeneID:252829,GenBank:NM_145709.2,MGI:MGI:2149035;gbkey=mRNA;gene=Obox5;product=oocyte specific homeobox 5;tag=RefSeq Select;transcript_id=NM_145709.2;extra_copy_number=0
CM058247.1	Liftoff	exon	16108561	16108822	.	+	.	ID=exon-NM_145709.2-2;Parent=rna-NM_145709.2;Dbxref=GeneID:252829,GenBank:NM_145709.2,MGI:MGI:2149035;gbkey=mRNA;gene=Obox5;product=oocyte specific homeobox 5;tag=RefSeq Select;transcript_id=NM_145709.2;extra_copy_number=0
CM058247.1	Liftoff	exon	16108948	16109147	.	+	.	ID=exon-NM_145709.2-3;Parent=rna-NM_145709.2;Dbxref=GeneID:252829,GenBank:NM_145709.2,MGI:MGI:2149035;gbkey=mRNA;gene=Obox5;product=oocyte specific homeobox 5;tag=RefSeq Select;transcript_id=NM_145709.2;extra_copy_number=0
CM058247.1	Liftoff	exon	16109608	16110343	.	+	.	ID=exon-NM_145709.2-4;Parent=rna-NM_145709.2;Dbxref=GeneID:252829,GenBank:NM_145709.2,MGI:MGI:2149035;gbkey=mRNA;gene=Obox5;product=oocyte specific homeobox 5;tag=RefSeq Select;transcript_id=NM_145709.2;extra_copy_number=0
CM058247.1	Liftoff	CDS	16108606	16108822	.	+	.	ID=cds-NP_663755.2;Parent=rna-NM_145709.2;Dbxref=CCDS:CCDS39777.1,GeneID:252829,GenBank:NP_663755.2,MGI:MGI:2149035;Name=NP_663755.2;gbkey=CDS;gene=Obox5;product=oocyte specific homeobox 5;protein_id=NP_663755.2;tag=RefSeq Select;extra_copy_number=0
CM058247.1	Liftoff	CDS	16108948	16109147	.	+	.	ID=cds-NP_663755.2;Parent=rna-NM_145709.2;Dbxref=CCDS:CCDS39777.1,GeneID:252829,GenBank:NP_663755.2,MGI:MGI:2149035;Name=NP_663755.2;gbkey=CDS;gene=Obox5;product=oocyte specific homeobox 5;protein_id=NP_663755.2;tag=RefSeq Select;extra_copy_number=0
CM058247.1	Liftoff	CDS	16109608	16110066	.	+	.	ID=cds-NP_663755.2;Parent=rna-NM_145709.2;Dbxref=CCDS:CCDS39777.1,GeneID:252829,GenBank:NP_663755.2,MGI:MGI:2149035;Name=NP_663755.2;gbkey=CDS;gene=Obox5;product=oocyte specific homeobox 5;protein_id=NP_663755.2;tag=RefSeq Select;extra_copy_number=0
CM058247.1	Liftoff	gene	16184439	16190876	.	-	.	ID=gene-Obox6;Dbxref=GeneID:252830,MGI:MGI:2149036;Name=Obox6;description=oocyte specific homeobox 6;gbkey=Gene;gene=Obox6;gene_biotype=protein_coding;gene_synonym=D17Ertd599e;coverage=1.0;sequence_ID=1.0;valid_ORFs=1;extra_copy_number=0;copy_num_ID=gene-Obox6_0
CM058247.1	Liftoff	mRNA	16184439	16190876	.	-	.	ID=rna-NM_145710.2;Parent=gene-Obox6;Dbxref=GeneID:252830,GenBank:NM_145710.2,MGI:MGI:2149036;Name=NM_145710.2;gbkey=mRNA;gene=Obox6;product=oocyte specific homeobox 6;tag=RefSeq Select;transcript_id=NM_145710.2;matches_ref_protein=True;valid_ORF=True;extra_copy_number=0
CM058247.1	Liftoff	exon	16184439	16185139	.	-	.	ID=exon-NM_145710.2-3;Parent=rna-NM_145710.2;Dbxref=GeneID:252830,GenBank:NM_145710.2,MGI:MGI:2149036;gbkey=mRNA;gene=Obox6;product=oocyte specific homeobox 6;tag=RefSeq Select;transcript_id=NM_145710.2;extra_copy_number=0
CM058247.1	Liftoff	exon	16185569	16186154	.	-	.	ID=exon-NM_145710.2-2;Parent=rna-NM_145710.2;Dbxref=GeneID:252830,GenBank:NM_145710.2,MGI:MGI:2149036;gbkey=mRNA;gene=Obox6;product=oocyte specific homeobox 6;tag=RefSeq Select;transcript_id=NM_145710.2;extra_copy_number=0
CM058247.1	Liftoff	exon	16190828	16190876	.	-	.	ID=exon-NM_145710.2-1;Parent=rna-NM_145710.2;Dbxref=GeneID:252830,GenBank:NM_145710.2,MGI:MGI:2149036;gbkey=mRNA;gene=Obox6;product=oocyte specific homeobox 6;tag=RefSeq Select;transcript_id=NM_145710.2;extra_copy_number=0
CM058247.1	Liftoff	CDS	16184666	16185139	.	-	.	ID=cds-NP_663756.2;Parent=rna-NM_145710.2;Dbxref=CCDS:CCDS20839.2,GeneID:252830,GenBank:NP_663756.2,MGI:MGI:2149036;Name=NP_663756.2;gbkey=CDS;gene=Obox6;product=oocyte specific homeobox 6;protein_id=NP_663756.2;tag=RefSeq Select;extra_copy_number=0
CM058247.1	Liftoff	CDS	16185569	16186138	.	-	.	ID=cds-NP_663756.2;Parent=rna-NM_145710.2;Dbxref=CCDS:CCDS20839.2,GeneID:252830,GenBank:NP_663756.2,MGI:MGI:2149036;Name=NP_663756.2;gbkey=CDS;gene=Obox6;product=oocyte specific homeobox 6;protein_id=NP_663756.2;tag=RefSeq Select;extra_copy_number=0
CM058247.1	Liftoff	gene	16217144	16231210	.	-	.	ID=gene-Crx;Dbxref=GeneID:12951,MGI:MGI:1194883;Name=Crx;description=cone-rod homeobox;gbkey=Gene;gene=Crx;gene_biotype=protein_coding;gene_synonym=Crx1;coverage=1.0;sequence_ID=1.0;valid_ORFs=2;extra_copy_number=0;copy_num_ID=gene-Crx_0
CM058247.1	Liftoff	mRNA	16217144	16223640	.	-	.	ID=rna-NM_001113330.1;Parent=gene-Crx;Dbxref=GeneID:12951,GenBank:NM_001113330.1,MGI:MGI:1194883;Name=NM_001113330.1;gbkey=mRNA;gene=Crx;product=cone-rod homeobox%2C transcript variant 2;transcript_id=NM_001113330.1;matches_ref_protein=True;valid_ORF=True;extra_copy_number=0
CM058247.1	Liftoff	exon	16217144	16219624	.	-	.	ID=exon-NM_001113330.1-4;Parent=rna-NM_001113330.1;Dbxref=GeneID:12951,GenBank:NM_001113330.1,MGI:MGI:1194883;gbkey=mRNA;gene=Crx;product=cone-rod homeobox%2C transcript variant 2;transcript_id=NM_001113330.1;extra_copy_number=0
CM058247.1	Liftoff	exon	16220540	16220691	.	-	.	ID=exon-NM_001113330.1-3;Parent=rna-NM_001113330.1;Dbxref=GeneID:12951,GenBank:NM_001113330.1,MGI:MGI:1194883;gbkey=mRNA;gene=Crx;product=cone-rod homeobox%2C transcript variant 2;transcript_id=NM_001113330.1;extra_copy_number=0
CM058247.1	Liftoff	exon	16222397	16222529	.	-	.	ID=exon-NM_001113330.1-2;Parent=rna-NM_001113330.1;Dbxref=GeneID:12951,GenBank:NM_001113330.1,MGI:MGI:1194883;gbkey=mRNA;gene=Crx;product=cone-rod homeobox%2C transcript variant 2;transcript_id=NM_001113330.1;extra_copy_number=0
CM058247.1	Liftoff	exon	16223529	16223640	.	-	.	ID=exon-NM_001113330.1-1;Parent=rna-NM_001113330.1;Dbxref=GeneID:12951,GenBank:NM_001113330.1,MGI:MGI:1194883;gbkey=mRNA;gene=Crx;product=cone-rod homeobox%2C transcript variant 2;transcript_id=NM_001113330.1;extra_copy_number=0
CM058247.1	Liftoff	CDS	16218977	16219624	.	-	.	ID=cds-NP_001106801.1;Parent=rna-NM_001113330.1;Dbxref=CCDS:CCDS52035.1,GeneID:12951,GenBank:NP_001106801.1,MGI:MGI:1194883;Name=NP_001106801.1;Note=isoform 2 is encoded by transcript variant 2;gbkey=CDS;gene=Crx;product=cone-rod homeobox protein isoform 2;protein_id=NP_001106801.1;extra_copy_number=0
CM058247.1	Liftoff	CDS	16220540	16220691	.	-	.	ID=cds-NP_001106801.1;Parent=rna-NM_001113330.1;Dbxref=CCDS:CCDS52035.1,GeneID:12951,GenBank:NP_001106801.1,MGI:MGI:1194883;Name=NP_001106801.1;Note=isoform 2 is encoded by transcript variant 2;gbkey=CDS;gene=Crx;product=cone-rod homeobox protein isoform 2;protein_id=NP_001106801.1;extra_copy_number=0
CM058247.1	Liftoff	CDS	16222397	16222529	.	-	.	ID=cds-NP_001106801.1;Parent=rna-NM_001113330.1;Dbxref=CCDS:CCDS52035.1,GeneID:12951,GenBank:NP_001106801.1,MGI:MGI:1194883;Name=NP_001106801.1;Note=isoform 2 is encoded by transcript variant 2;gbkey=CDS;gene=Crx;product=cone-rod homeobox protein isoform 2;protein_id=NP_001106801.1;extra_copy_number=0
CM058247.1	Liftoff	CDS	16223529	16223567	.	-	.	ID=cds-NP_001106801.1;Parent=rna-NM_001113330.1;Dbxref=CCDS:CCDS52035.1,GeneID:12951,GenBank:NP_001106801.1,MGI:MGI:1194883;Name=NP_001106801.1;Note=isoform 2 is encoded by transcript variant 2;gbkey=CDS;gene=Crx;product=cone-rod homeobox protein isoform 2;protein_id=NP_001106801.1;extra_copy_number=0
CM058247.1	Liftoff	mRNA	16217144	16231210	.	-	.	ID=rna-NM_007770.4;Parent=gene-Crx;Dbxref=GeneID:12951,GenBank:NM_007770.4,MGI:MGI:1194883;Name=NM_007770.4;gbkey=mRNA;gene=Crx;product=cone-rod homeobox%2C transcript variant 1;tag=RefSeq Select;transcript_id=NM_007770.4;matches_ref_protein=True;valid_ORF=True;extra_copy_number=0
CM058247.1	Liftoff	exon	16217144	16219624	.	-	.	ID=exon-NM_007770.4-4;Parent=rna-NM_007770.4;Dbxref=GeneID:12951,GenBank:NM_007770.4,MGI:MGI:1194883;gbkey=mRNA;gene=Crx;product=cone-rod homeobox%2C transcript variant 1;tag=RefSeq Select;transcript_id=NM_007770.4;extra_copy_number=0
CM058247.1	Liftoff	exon	16220540	16220691	.	-	.	ID=exon-NM_007770.4-3;Parent=rna-NM_007770.4;Dbxref=GeneID:12951,GenBank:NM_007770.4,MGI:MGI:1194883;gbkey=mRNA;gene=Crx;product=cone-rod homeobox%2C transcript variant 1;tag=RefSeq Select;transcript_id=NM_007770.4;extra_copy_number=0
CM058247.1	Liftoff	exon	16222397	16222529	.	-	.	ID=exon-NM_007770.4-2;Parent=rna-NM_007770.4;Dbxref=GeneID:12951,GenBank:NM_007770.4,MGI:MGI:1194883;gbkey=mRNA;gene=Crx;product=cone-rod homeobox%2C transcript variant 1;tag=RefSeq Select;transcript_id=NM_007770.4;extra_copy_number=0
CM058247.1	Liftoff	exon	16231071	16231210	.	-	.	ID=exon-NM_007770.4-1;Parent=rna-NM_007770.4;Dbxref=GeneID:12951,GenBank:NM_007770.4,MGI:MGI:1194883;gbkey=mRNA;gene=Crx;product=cone-rod homeobox%2C transcript variant 1;tag=RefSeq Select;transcript_id=NM_007770.4;extra_copy_number=0
CM058247.1	Liftoff	CDS	16218977	16219624	.	-	.	ID=cds-NP_031796.1;Parent=rna-NM_007770.4;Dbxref=CCDS:CCDS20840.1,GeneID:12951,GenBank:NP_031796.1,MGI:MGI:1194883;Name=NP_031796.1;Note=isoform 1 is encoded by transcript variant 1;gbkey=CDS;gene=Crx;product=cone-rod homeobox protein isoform 1;protein_id=NP_031796.1;tag=RefSeq Select;extra_copy_number=0
CM058247.1	Liftoff	CDS	16220540	16220691	.	-	.	ID=cds-NP_031796.1;Parent=rna-NM_007770.4;Dbxref=CCDS:CCDS20840.1,GeneID:12951,GenBank:NP_031796.1,MGI:MGI:1194883;Name=NP_031796.1;Note=isoform 1 is encoded by transcript variant 1;gbkey=CDS;gene=Crx;product=cone-rod homeobox protein isoform 1;protein_id=NP_031796.1;tag=RefSeq Select;extra_copy_number=0
CM058247.1	Liftoff	CDS	16222397	16222496	.	-	.	ID=cds-NP_031796.1;Parent=rna-NM_007770.4;Dbxref=CCDS:CCDS20840.1,GeneID:12951,GenBank:NP_031796.1,MGI:MGI:1194883;Name=NP_031796.1;Note=isoform 1 is encoded by transcript variant 1;gbkey=CDS;gene=Crx;product=cone-rod homeobox protein isoform 1;protein_id=NP_031796.1;tag=RefSeq Select;extra_copy_number=0
CM058247.1	Liftoff	gene	16233874	16255277	.	+	.	ID=gene-Crxos;Dbxref=GeneID:546024,MGI:MGI:2451355;Name=Crxos;description=cone-rod homeobox%2C opposite strand;gbkey=Gene;gene=Crxos;gene_biotype=protein_coding;gene_synonym=Crxos1,Egam1;coverage=1.0;sequence_ID=1.0;valid_ORFs=3;extra_copy_number=0;copy_num_ID=gene-Crxos_0
CM058247.1	Liftoff	mRNA	16247428	16255277	.	+	.	ID=rna-NM_001033638.3;Parent=gene-Crxos;Dbxref=GeneID:546024,GenBank:NM_001033638.3,MGI:MGI:2451355;Name=NM_001033638.3;gbkey=mRNA;gene=Crxos;product=cone-rod homeobox%2C opposite strand%2C transcript variant 1;tag=RefSeq Select;transcript_id=NM_001033638.3;matches_ref_protein=True;valid_ORF=True;extra_copy_number=0
CM058247.1	Liftoff	exon	16247428	16247514	.	+	.	ID=exon-NM_001033638.3-1;Parent=rna-NM_001033638.3;Dbxref=GeneID:546024,GenBank:NM_001033638.3,MGI:MGI:2451355;gbkey=mRNA;gene=Crxos;product=cone-rod homeobox%2C opposite strand%2C transcript variant 1;tag=RefSeq Select;transcript_id=NM_001033638.3;extra_copy_number=0
CM058247.1	Liftoff	exon	16248661	16248809	.	+	.	ID=exon-NM_001033638.3-2;Parent=rna-NM_001033638.3;Dbxref=GeneID:546024,GenBank:NM_001033638.3,MGI:MGI:2451355;gbkey=mRNA;gene=Crxos;product=cone-rod homeobox%2C opposite strand%2C transcript variant 1;tag=RefSeq Select;transcript_id=NM_001033638.3;extra_copy_number=0
CM058247.1	Liftoff	exon	16249702	16249873	.	+	.	ID=exon-NM_001033638.3-3;Parent=rna-NM_001033638.3;Dbxref=GeneID:546024,GenBank:NM_001033638.3,MGI:MGI:2451355;gbkey=mRNA;gene=Crxos;product=cone-rod homeobox%2C opposite strand%2C transcript variant 1;tag=RefSeq Select;transcript_id=NM_001033638.3;extra_copy_number=0
CM058247.1	Liftoff	exon	16254107	16254264	.	+	.	ID=exon-NM_001033638.3-4;Parent=rna-NM_001033638.3;Dbxref=GeneID:546024,GenBank:NM_001033638.3,MGI:MGI:2451355;gbkey=mRNA;gene=Crxos;product=cone-rod homeobox%2C opposite strand%2C transcript variant 1;tag=RefSeq Select;transcript_id=NM_001033638.3;extra_copy_number=0
CM058247.1	Liftoff	exon	16254957	16255277	.	+	.	ID=exon-NM_001033638.3-5;Parent=rna-NM_001033638.3;Dbxref=GeneID:546024,GenBank:NM_001033638.3,MGI:MGI:2451355;gbkey=mRNA;gene=Crxos;product=cone-rod homeobox%2C opposite strand%2C transcript variant 1;tag=RefSeq Select;transcript_id=NM_001033638.3;extra_copy_number=0
CM058247.1	Liftoff	CDS	16247490	16247514	.	+	.	ID=cds-NP_001028810.1;Parent=rna-NM_001033638.3;Dbxref=CCDS:CCDS20841.1,GeneID:546024,GenBank:NP_001028810.1,MGI:MGI:2451355;Name=NP_001028810.1;Note=isoform a is encoded by transcript variant 1;gbkey=CDS;gene=Crxos;product=Crx opposite strand transcript 1 isoform a;protein_id=NP_001028810.1;tag=RefSeq Select;extra_copy_number=0
CM058247.1	Liftoff	CDS	16248661	16248809	.	+	.	ID=cds-NP_001028810.1;Parent=rna-NM_001033638.3;Dbxref=CCDS:CCDS20841.1,GeneID:546024,GenBank:NP_001028810.1,MGI:MGI:2451355;Name=NP_001028810.1;Note=isoform a is encoded by transcript variant 1;gbkey=CDS;gene=Crxos;product=Crx opposite strand transcript 1 isoform a;protein_id=NP_001028810.1;tag=RefSeq Select;extra_copy_number=0
CM058247.1	Liftoff	CDS	16249702	16249873	.	+	.	ID=cds-NP_001028810.1;Parent=rna-NM_001033638.3;Dbxref=CCDS:CCDS20841.1,GeneID:546024,GenBank:NP_001028810.1,MGI:MGI:2451355;Name=NP_001028810.1;Note=isoform a is encoded by transcript variant 1;gbkey=CDS;gene=Crxos;product=Crx opposite strand transcript 1 isoform a;protein_id=NP_001028810.1;tag=RefSeq Select;extra_copy_number=0
CM058247.1	Liftoff	CDS	16254107	16254264	.	+	.	ID=cds-NP_001028810.1;Parent=rna-NM_001033638.3;Dbxref=CCDS:CCDS20841.1,GeneID:546024,GenBank:NP_001028810.1,MGI:MGI:2451355;Name=NP_001028810.1;Note=isoform a is encoded by transcript variant 1;gbkey=CDS;gene=Crxos;product=Crx opposite strand transcript 1 isoform a;protein_id=NP_001028810.1;tag=RefSeq Select;extra_copy_number=0
CM058247.1	Liftoff	CDS	16254957	16255193	.	+	.	ID=cds-NP_001028810.1;Parent=rna-NM_001033638.3;Dbxref=CCDS:CCDS20841.1,GeneID:546024,GenBank:NP_001028810.1,MGI:MGI:2451355;Name=NP_001028810.1;Note=isoform a is encoded by transcript variant 1;gbkey=CDS;gene=Crxos;product=Crx opposite strand transcript 1 isoform a;protein_id=NP_001028810.1;tag=RefSeq Select;extra_copy_number=0
CM058247.1	Liftoff	mRNA	16247428	16251555	.	+	.	ID=rna-NM_001205274.2;Parent=gene-Crxos;Dbxref=GeneID:546024,GenBank:NM_001205274.2,MGI:MGI:2451355;Name=NM_001205274.2;gbkey=mRNA;gene=Crxos;product=cone-rod homeobox%2C opposite strand%2C transcript variant 3;transcript_id=NM_001205274.2;matches_ref_protein=True;valid_ORF=True;extra_copy_number=0
CM058247.1	Liftoff	exon	16247428	16247514	.	+	.	ID=exon-NM_001205274.2-1;Parent=rna-NM_001205274.2;Dbxref=GeneID:546024,GenBank:NM_001205274.2,MGI:MGI:2451355;gbkey=mRNA;gene=Crxos;product=cone-rod homeobox%2C opposite strand%2C transcript variant 3;transcript_id=NM_001205274.2;extra_copy_number=0
CM058247.1	Liftoff	exon	16248661	16248809	.	+	.	ID=exon-NM_001205274.2-2;Parent=rna-NM_001205274.2;Dbxref=GeneID:546024,GenBank:NM_001205274.2,MGI:MGI:2451355;gbkey=mRNA;gene=Crxos;product=cone-rod homeobox%2C opposite strand%2C transcript variant 3;transcript_id=NM_001205274.2;extra_copy_number=0
CM058247.1	Liftoff	exon	16249702	16251555	.	+	.	ID=exon-NM_001205274.2-3;Parent=rna-NM_001205274.2;Dbxref=GeneID:546024,GenBank:NM_001205274.2,MGI:MGI:2451355;gbkey=mRNA;gene=Crxos;product=cone-rod homeobox%2C opposite strand%2C transcript variant 3;transcript_id=NM_001205274.2;extra_copy_number=0
CM058247.1	Liftoff	CDS	16247490	16247514	.	+	.	ID=cds-NP_001192203.1;Parent=rna-NM_001205274.2;Dbxref=CCDS:CCDS57497.1,GeneID:546024,GenBank:NP_001192203.1,MGI:MGI:2451355;Name=NP_001192203.1;Note=isoform c is encoded by transcript variant 3;gbkey=CDS;gene=Crxos;product=Crx opposite strand transcript 1 isoform c;protein_id=NP_001192203.1;extra_copy_number=0
CM058247.1	Liftoff	CDS	16248661	16248809	.	+	.	ID=cds-NP_001192203.1;Parent=rna-NM_001205274.2;Dbxref=CCDS:CCDS57497.1,GeneID:546024,GenBank:NP_001192203.1,MGI:MGI:2451355;Name=NP_001192203.1;Note=isoform c is encoded by transcript variant 3;gbkey=CDS;gene=Crxos;product=Crx opposite strand transcript 1 isoform c;protein_id=NP_001192203.1;extra_copy_number=0
CM058247.1	Liftoff	CDS	16249702	16249890	.	+	.	ID=cds-NP_001192203.1;Parent=rna-NM_001205274.2;Dbxref=CCDS:CCDS57497.1,GeneID:546024,GenBank:NP_001192203.1,MGI:MGI:2451355;Name=NP_001192203.1;Note=isoform c is encoded by transcript variant 3;gbkey=CDS;gene=Crxos;product=Crx opposite strand transcript 1 isoform c;protein_id=NP_001192203.1;extra_copy_number=0
CM058247.1	Liftoff	mRNA	16252919	16255277	.	+	.	ID=rna-NM_001145190.3;Parent=gene-Crxos;Dbxref=GeneID:546024,GenBank:NM_001145190.3,MGI:MGI:2451355;Name=NM_001145190.3;gbkey=mRNA;gene=Crxos;product=cone-rod homeobox%2C opposite strand%2C transcript variant 2;transcript_id=NM_001145190.3;matches_ref_protein=True;valid_ORF=True;extra_copy_number=0
CM058247.1	Liftoff	exon	16252919	16252994	.	+	.	ID=exon-NM_001145190.3-1;Parent=rna-NM_001145190.3;Dbxref=GeneID:546024,GenBank:NM_001145190.3,MGI:MGI:2451355;gbkey=mRNA;gene=Crxos;product=cone-rod homeobox%2C opposite strand%2C transcript variant 2;transcript_id=NM_001145190.3;extra_copy_number=0
CM058247.1	Liftoff	exon	16254107	16254264	.	+	.	ID=exon-NM_001145190.3-2;Parent=rna-NM_001145190.3;Dbxref=GeneID:546024,GenBank:NM_001145190.3,MGI:MGI:2451355;gbkey=mRNA;gene=Crxos;product=cone-rod homeobox%2C opposite strand%2C transcript variant 2;transcript_id=NM_001145190.3;extra_copy_number=0
CM058247.1	Liftoff	exon	16254957	16255277	.	+	.	ID=exon-NM_001145190.3-3;Parent=rna-NM_001145190.3;Dbxref=GeneID:546024,GenBank:NM_001145190.3,MGI:MGI:2451355;gbkey=mRNA;gene=Crxos;product=cone-rod homeobox%2C opposite strand%2C transcript variant 2;transcript_id=NM_001145190.3;extra_copy_number=0
CM058247.1	Liftoff	CDS	16252961	16252994	.	+	.	ID=cds-NP_001138662.1;Parent=rna-NM_001145190.3;Dbxref=CCDS:CCDS57498.1,GeneID:546024,GenBank:NP_001138662.1,MGI:MGI:2451355;Name=NP_001138662.1;Note=isoform b is encoded by transcript variant 2;gbkey=CDS;gene=Crxos;product=Crx opposite strand transcript 1 isoform b;protein_id=NP_001138662.1;extra_copy_number=0
CM058247.1	Liftoff	CDS	16254107	16254264	.	+	.	ID=cds-NP_001138662.1;Parent=rna-NM_001145190.3;Dbxref=CCDS:CCDS57498.1,GeneID:546024,GenBank:NP_001138662.1,MGI:MGI:2451355;Name=NP_001138662.1;Note=isoform b is encoded by transcript variant 2;gbkey=CDS;gene=Crxos;product=Crx opposite strand transcript 1 isoform b;protein_id=NP_001138662.1;extra_copy_number=0
CM058247.1	Liftoff	CDS	16254957	16255193	.	+	.	ID=cds-NP_001138662.1;Parent=rna-NM_001145190.3;Dbxref=CCDS:CCDS57498.1,GeneID:546024,GenBank:NP_001138662.1,MGI:MGI:2451355;Name=NP_001138662.1;Note=isoform b is encoded by transcript variant 2;gbkey=CDS;gene=Crxos;product=Crx opposite strand transcript 1 isoform b;protein_id=NP_001138662.1;extra_copy_number=0
CM058247.1	Liftoff	transcript	16233874	16251555	.	+	.	ID=rna-NR_038092.2;Parent=gene-Crxos;Dbxref=GeneID:546024,GenBank:NR_038092.2,MGI:MGI:2451355;Name=NR_038092.2;gbkey=misc_RNA;gene=Crxos;product=cone-rod homeobox%2C opposite strand%2C transcript variant 4;transcript_id=NR_038092.2;extra_copy_number=0
CM058247.1	Liftoff	exon	16233874	16234041	.	+	.	ID=exon-NR_038092.2-1;Parent=rna-NR_038092.2;Dbxref=GeneID:546024,GenBank:NR_038092.2,MGI:MGI:2451355;gbkey=misc_RNA;gene=Crxos;product=cone-rod homeobox%2C opposite strand%2C transcript variant 4;transcript_id=NR_038092.2;extra_copy_number=0
CM058247.1	Liftoff	exon	16234776	16234800	.	+	.	ID=exon-NR_038092.2-2;Parent=rna-NR_038092.2;Dbxref=GeneID:546024,GenBank:NR_038092.2,MGI:MGI:2451355;gbkey=misc_RNA;gene=Crxos;product=cone-rod homeobox%2C opposite strand%2C transcript variant 4;transcript_id=NR_038092.2;extra_copy_number=0
CM058247.1	Liftoff	exon	16241852	16241906	.	+	.	ID=exon-NR_038092.2-3;Parent=rna-NR_038092.2;Dbxref=GeneID:546024,GenBank:NR_038092.2,MGI:MGI:2451355;gbkey=misc_RNA;gene=Crxos;product=cone-rod homeobox%2C opposite strand%2C transcript variant 4;transcript_id=NR_038092.2;extra_copy_number=0
CM058247.1	Liftoff	exon	16248661	16248809	.	+	.	ID=exon-NR_038092.2-4;Parent=rna-NR_038092.2;Dbxref=GeneID:546024,GenBank:NR_038092.2,MGI:MGI:2451355;gbkey=misc_RNA;gene=Crxos;product=cone-rod homeobox%2C opposite strand%2C transcript variant 4;transcript_id=NR_038092.2;extra_copy_number=0
CM058247.1	Liftoff	exon	16249702	16251555	.	+	.	ID=exon-NR_038092.2-5;Parent=rna-NR_038092.2;Dbxref=GeneID:546024,GenBank:NR_038092.2,MGI:MGI:2451355;gbkey=misc_RNA;gene=Crxos;product=cone-rod homeobox%2C opposite strand%2C transcript variant 4;transcript_id=NR_038092.2;extra_copy_number=0
CM058247.1	Liftoff	match	16257838	16258949	.	+	.	ID=bc6c52b5-c58c-474f-a28d-2b2dcc345cf6;Target=NG_019172.1 1 1112 +;assembly_bases_aln=1112;assembly_bases_seq=1112;bit_score=2070.55;blast_aligner=1;blast_score=1112;common_component=0;e_value=0;filter_score=0;for_remapping=2;gap_count=0;hsp_percent_coverage=100;matchable_bases=1112;matched_bases=1112;num_ident=1112;num_mismatch=0;pct_coverage=100;pct_coverage_hiqual=100;pct_identity_gap=100;pct_identity_gapopen_only=100;pct_identity_ungap=100;rank=1;weighted_identity=1;coverage=1.0;sequence_ID=1.0;extra_copy_number=0;copy_num_ID=bc6c52b5-c58c-474f-a28d-2b2dcc345cf6_0
CM058247.1	Liftoff	pseudogene	16257938	16258849	.	+	.	ID=gene-Ass-ps1;Dbxref=GeneID:100417301,MGI:MGI:88088;Name=Ass-ps1;description=argininosuccinate synthetase pseudogene 1;gbkey=Gene;gene=Ass-ps1;gene_biotype=pseudogene;gene_synonym=Gm18516;pseudo=true;coverage=1.0;sequence_ID=1.0;extra_copy_number=0;copy_num_ID=gene-Ass-ps1_0
CM058247.1	Liftoff	gene	16268467	16273630	.	-	.	ID=gene-Selenow;Dbxref=GeneID:20364,MGI:MGI:1100878;Name=Selenow;description=selenoprotein W;gbkey=Gene;gene=Selenow;gene_biotype=protein_coding;gene_synonym=selW,Sepw1;coverage=1.0;sequence_ID=1.0;valid_ORFs=0;extra_copy_number=0;copy_num_ID=gene-Selenow_0
CM058247.1	Liftoff	mRNA	16268467	16273630	.	-	.	ID=rna-NM_009156.2;Parent=gene-Selenow;Dbxref=GeneID:20364,GenBank:NM_009156.2,MGI:MGI:1100878;Name=NM_009156.2;gbkey=mRNA;gene=Selenow;product=selenoprotein W;tag=RefSeq Select;transcript_id=NM_009156.2;matches_ref_protein=True;valid_ORF=False;inframe_stop_codon=True;extra_copy_number=0
CM058247.1	Liftoff	exon	16268467	16268798	.	-	.	ID=exon-NM_009156.2-6;Parent=rna-NM_009156.2;Dbxref=GeneID:20364,GenBank:NM_009156.2,MGI:MGI:1100878;gbkey=mRNA;gene=Selenow;product=selenoprotein W;tag=RefSeq Select;transcript_id=NM_009156.2;extra_copy_number=0
CM058247.1	Liftoff	exon	16271107	16271205	.	-	.	ID=exon-NM_009156.2-5;Parent=rna-NM_009156.2;Dbxref=GeneID:20364,GenBank:NM_009156.2,MGI:MGI:1100878;gbkey=mRNA;gene=Selenow;product=selenoprotein W;tag=RefSeq Select;transcript_id=NM_009156.2;extra_copy_number=0
CM058247.1	Liftoff	exon	16271302	16271376	.	-	.	ID=exon-NM_009156.2-4;Parent=rna-NM_009156.2;Dbxref=GeneID:20364,GenBank:NM_009156.2,MGI:MGI:1100878;gbkey=mRNA;gene=Selenow;product=selenoprotein W;tag=RefSeq Select;transcript_id=NM_009156.2;extra_copy_number=0
CM058247.1	Liftoff	exon	16271564	16271617	.	-	.	ID=exon-NM_009156.2-3;Parent=rna-NM_009156.2;Dbxref=GeneID:20364,GenBank:NM_009156.2,MGI:MGI:1100878;gbkey=mRNA;gene=Selenow;product=selenoprotein W;tag=RefSeq Select;transcript_id=NM_009156.2;extra_copy_number=0
CM058247.1	Liftoff	exon	16271708	16271732	.	-	.	ID=exon-NM_009156.2-2;Parent=rna-NM_009156.2;Dbxref=GeneID:20364,GenBank:NM_009156.2,MGI:MGI:1100878;gbkey=mRNA;gene=Selenow;product=selenoprotein W;tag=RefSeq Select;transcript_id=NM_009156.2;extra_copy_number=0
CM058247.1	Liftoff	exon	16273511	16273630	.	-	.	ID=exon-NM_009156.2-1;Parent=rna-NM_009156.2;Dbxref=GeneID:20364,GenBank:NM_009156.2,MGI:MGI:1100878;gbkey=mRNA;gene=Selenow;product=selenoprotein W;tag=RefSeq Select;transcript_id=NM_009156.2;extra_copy_number=0
CM058247.1	Liftoff	CDS	16271122	16271205	.	-	.	ID=cds-NP_033182.1;Parent=rna-NM_009156.2;Dbxref=CCDS:CCDS39778.1,GeneID:20364,GenBank:NP_033182.1,MGI:MGI:1100878;Name=NP_033182.1;Note=UGA stop codon recoded as selenocysteine;gbkey=CDS;gene=Selenow;product=selenoprotein W;protein_id=NP_033182.1;tag=RefSeq Select;transl_except=(pos:complement(15654389..15654391)%2Caa:Sec);extra_copy_number=0
CM058247.1	Liftoff	CDS	16271302	16271376	.	-	.	ID=cds-NP_033182.1;Parent=rna-NM_009156.2;Dbxref=CCDS:CCDS39778.1,GeneID:20364,GenBank:NP_033182.1,MGI:MGI:1100878;Name=NP_033182.1;Note=UGA stop codon recoded as selenocysteine;gbkey=CDS;gene=Selenow;product=selenoprotein W;protein_id=NP_033182.1;tag=RefSeq Select;transl_except=(pos:complement(15654389..15654391)%2Caa:Sec);extra_copy_number=0
CM058247.1	Liftoff	CDS	16271564	16271617	.	-	.	ID=cds-NP_033182.1;Parent=rna-NM_009156.2;Dbxref=CCDS:CCDS39778.1,GeneID:20364,GenBank:NP_033182.1,MGI:MGI:1100878;Name=NP_033182.1;Note=UGA stop codon recoded as selenocysteine;gbkey=CDS;gene=Selenow;product=selenoprotein W;protein_id=NP_033182.1;tag=RefSeq Select;transl_except=(pos:complement(15654389..15654391)%2Caa:Sec);extra_copy_number=0
CM058247.1	Liftoff	CDS	16271708	16271732	.	-	.	ID=cds-NP_033182.1;Parent=rna-NM_009156.2;Dbxref=CCDS:CCDS39778.1,GeneID:20364,GenBank:NP_033182.1,MGI:MGI:1100878;Name=NP_033182.1;Note=UGA stop codon recoded as selenocysteine;gbkey=CDS;gene=Selenow;product=selenoprotein W;protein_id=NP_033182.1;tag=RefSeq Select;transl_except=(pos:complement(15654389..15654391)%2Caa:Sec);extra_copy_number=0
CM058247.1	Liftoff	CDS	16273511	16273539	.	-	.	ID=cds-NP_033182.1;Parent=rna-NM_009156.2;Dbxref=CCDS:CCDS39778.1,GeneID:20364,GenBank:NP_033182.1,MGI:MGI:1100878;Name=NP_033182.1;Note=UGA stop codon recoded as selenocysteine;gbkey=CDS;gene=Selenow;product=selenoprotein W;protein_id=NP_033182.1;tag=RefSeq Select;transl_except=(pos:complement(15654389..15654391)%2Caa:Sec);extra_copy_number=0
CM058247.1	Liftoff	gene	16289104	16297377	.	-	.	ID=gene-Nop53;Dbxref=GeneID:68077,MGI:MGI:2154441;Name=Nop53;description=NOP53 ribosome biogenesis factor;gbkey=Gene;gene=Nop53;gene_biotype=protein_coding;gene_synonym=5330430H08Rik,9430097C02Rik,Gltscr2,PICT-1;coverage=1.0;sequence_ID=1.0;valid_ORFs=1;extra_copy_number=0;copy_num_ID=gene-Nop53_0
CM058247.1	Liftoff	mRNA	16289104	16297377	.	-	.	ID=rna-NM_133831.3;Parent=gene-Nop53;Dbxref=GeneID:68077,GenBank:NM_133831.3,MGI:MGI:2154441;Name=NM_133831.3;gbkey=mRNA;gene=Nop53;product=NOP53 ribosome biogenesis factor;tag=RefSeq Select;transcript_id=NM_133831.3;matches_ref_protein=True;valid_ORF=True;extra_copy_number=0
CM058247.1	Liftoff	exon	16289104	16289158	.	-	.	ID=exon-NM_133831.3-13;Parent=rna-NM_133831.3;Dbxref=GeneID:68077,GenBank:NM_133831.3,MGI:MGI:2154441;gbkey=mRNA;gene=Nop53;product=NOP53 ribosome biogenesis factor;tag=RefSeq Select;transcript_id=NM_133831.3;extra_copy_number=0
CM058247.1	Liftoff	exon	16289443	16289499	.	-	.	ID=exon-NM_133831.3-12;Parent=rna-NM_133831.3;Dbxref=GeneID:68077,GenBank:NM_133831.3,MGI:MGI:2154441;gbkey=mRNA;gene=Nop53;product=NOP53 ribosome biogenesis factor;tag=RefSeq Select;transcript_id=NM_133831.3;extra_copy_number=0
CM058247.1	Liftoff	exon	16289621	16289697	.	-	.	ID=exon-NM_133831.3-11;Parent=rna-NM_133831.3;Dbxref=GeneID:68077,GenBank:NM_133831.3,MGI:MGI:2154441;gbkey=mRNA;gene=Nop53;product=NOP53 ribosome biogenesis factor;tag=RefSeq Select;transcript_id=NM_133831.3;extra_copy_number=0
CM058247.1	Liftoff	exon	16290180	16290246	.	-	.	ID=exon-NM_133831.3-10;Parent=rna-NM_133831.3;Dbxref=GeneID:68077,GenBank:NM_133831.3,MGI:MGI:2154441;gbkey=mRNA;gene=Nop53;product=NOP53 ribosome biogenesis factor;tag=RefSeq Select;transcript_id=NM_133831.3;extra_copy_number=0
CM058247.1	Liftoff	exon	16290358	16290533	.	-	.	ID=exon-NM_133831.3-9;Parent=rna-NM_133831.3;Dbxref=GeneID:68077,GenBank:NM_133831.3,MGI:MGI:2154441;gbkey=mRNA;gene=Nop53;product=NOP53 ribosome biogenesis factor;tag=RefSeq Select;transcript_id=NM_133831.3;extra_copy_number=0
CM058247.1	Liftoff	exon	16290723	16290923	.	-	.	ID=exon-NM_133831.3-8;Parent=rna-NM_133831.3;Dbxref=GeneID:68077,GenBank:NM_133831.3,MGI:MGI:2154441;gbkey=mRNA;gene=Nop53;product=NOP53 ribosome biogenesis factor;tag=RefSeq Select;transcript_id=NM_133831.3;extra_copy_number=0
CM058247.1	Liftoff	exon	16290998	16291102	.	-	.	ID=exon-NM_133831.3-7;Parent=rna-NM_133831.3;Dbxref=GeneID:68077,GenBank:NM_133831.3,MGI:MGI:2154441;gbkey=mRNA;gene=Nop53;product=NOP53 ribosome biogenesis factor;tag=RefSeq Select;transcript_id=NM_133831.3;extra_copy_number=0
CM058247.1	Liftoff	exon	16291407	16291502	.	-	.	ID=exon-NM_133831.3-6;Parent=rna-NM_133831.3;Dbxref=GeneID:68077,GenBank:NM_133831.3,MGI:MGI:2154441;gbkey=mRNA;gene=Nop53;product=NOP53 ribosome biogenesis factor;tag=RefSeq Select;transcript_id=NM_133831.3;extra_copy_number=0
CM058247.1	Liftoff	exon	16293009	16293079	.	-	.	ID=exon-NM_133831.3-5;Parent=rna-NM_133831.3;Dbxref=GeneID:68077,GenBank:NM_133831.3,MGI:MGI:2154441;gbkey=mRNA;gene=Nop53;product=NOP53 ribosome biogenesis factor;tag=RefSeq Select;transcript_id=NM_133831.3;extra_copy_number=0
CM058247.1	Liftoff	exon	16293444	16293643	.	-	.	ID=exon-NM_133831.3-4;Parent=rna-NM_133831.3;Dbxref=GeneID:68077,GenBank:NM_133831.3,MGI:MGI:2154441;gbkey=mRNA;gene=Nop53;product=NOP53 ribosome biogenesis factor;tag=RefSeq Select;transcript_id=NM_133831.3;extra_copy_number=0
CM058247.1	Liftoff	exon	16294058	16294166	.	-	.	ID=exon-NM_133831.3-3;Parent=rna-NM_133831.3;Dbxref=GeneID:68077,GenBank:NM_133831.3,MGI:MGI:2154441;gbkey=mRNA;gene=Nop53;product=NOP53 ribosome biogenesis factor;tag=RefSeq Select;transcript_id=NM_133831.3;extra_copy_number=0
CM058247.1	Liftoff	exon	16296559	16296623	.	-	.	ID=exon-NM_133831.3-2;Parent=rna-NM_133831.3;Dbxref=GeneID:68077,GenBank:NM_133831.3,MGI:MGI:2154441;gbkey=mRNA;gene=Nop53;product=NOP53 ribosome biogenesis factor;tag=RefSeq Select;transcript_id=NM_133831.3;extra_copy_number=0
CM058247.1	Liftoff	exon	16297099	16297377	.	-	.	ID=exon-NM_133831.3-1;Parent=rna-NM_133831.3;Dbxref=GeneID:68077,GenBank:NM_133831.3,MGI:MGI:2154441;gbkey=mRNA;gene=Nop53;product=NOP53 ribosome biogenesis factor;tag=RefSeq Select;transcript_id=NM_133831.3;extra_copy_number=0
CM058247.1	Liftoff	CDS	16289152	16289158	.	-	.	ID=cds-NP_598592.2;Parent=rna-NM_133831.3;Dbxref=CCDS:CCDS39779.1,GeneID:68077,GenBank:NP_598592.2,MGI:MGI:2154441;Name=NP_598592.2;gbkey=CDS;gene=Nop53;product=ribosome biogenesis protein NOP53;protein_id=NP_598592.2;tag=RefSeq Select;extra_copy_number=0
CM058247.1	Liftoff	CDS	16289443	16289499	.	-	.	ID=cds-NP_598592.2;Parent=rna-NM_133831.3;Dbxref=CCDS:CCDS39779.1,GeneID:68077,GenBank:NP_598592.2,MGI:MGI:2154441;Name=NP_598592.2;gbkey=CDS;gene=Nop53;product=ribosome biogenesis protein NOP53;protein_id=NP_598592.2;tag=RefSeq Select;extra_copy_number=0
CM058247.1	Liftoff	CDS	16289621	16289697	.	-	.	ID=cds-NP_598592.2;Parent=rna-NM_133831.3;Dbxref=CCDS:CCDS39779.1,GeneID:68077,GenBank:NP_598592.2,MGI:MGI:2154441;Name=NP_598592.2;gbkey=CDS;gene=Nop53;product=ribosome biogenesis protein NOP53;protein_id=NP_598592.2;tag=RefSeq Select;extra_copy_number=0
CM058247.1	Liftoff	CDS	16290180	16290246	.	-	.	ID=cds-NP_598592.2;Parent=rna-NM_133831.3;Dbxref=CCDS:CCDS39779.1,GeneID:68077,GenBank:NP_598592.2,MGI:MGI:2154441;Name=NP_598592.2;gbkey=CDS;gene=Nop53;product=ribosome biogenesis protein NOP53;protein_id=NP_598592.2;tag=RefSeq Select;extra_copy_number=0
CM058247.1	Liftoff	CDS	16290358	16290533	.	-	.	ID=cds-NP_598592.2;Parent=rna-NM_133831.3;Dbxref=CCDS:CCDS39779.1,GeneID:68077,GenBank:NP_598592.2,MGI:MGI:2154441;Name=NP_598592.2;gbkey=CDS;gene=Nop53;product=ribosome biogenesis protein NOP53;protein_id=NP_598592.2;tag=RefSeq Select;extra_copy_number=0
CM058247.1	Liftoff	CDS	16290723	16290923	.	-	.	ID=cds-NP_598592.2;Parent=rna-NM_133831.3;Dbxref=CCDS:CCDS39779.1,GeneID:68077,GenBank:NP_598592.2,MGI:MGI:2154441;Name=NP_598592.2;gbkey=CDS;gene=Nop53;product=ribosome biogenesis protein NOP53;protein_id=NP_598592.2;tag=RefSeq Select;extra_copy_number=0
CM058247.1	Liftoff	CDS	16290998	16291102	.	-	.	ID=cds-NP_598592.2;Parent=rna-NM_133831.3;Dbxref=CCDS:CCDS39779.1,GeneID:68077,GenBank:NP_598592.2,MGI:MGI:2154441;Name=NP_598592.2;gbkey=CDS;gene=Nop53;product=ribosome biogenesis protein NOP53;protein_id=NP_598592.2;tag=RefSeq Select;extra_copy_number=0
CM058247.1	Liftoff	CDS	16291407	16291502	.	-	.	ID=cds-NP_598592.2;Parent=rna-NM_133831.3;Dbxref=CCDS:CCDS39779.1,GeneID:68077,GenBank:NP_598592.2,MGI:MGI:2154441;Name=NP_598592.2;gbkey=CDS;gene=Nop53;product=ribosome biogenesis protein NOP53;protein_id=NP_598592.2;tag=RefSeq Select;extra_copy_number=0
CM058247.1	Liftoff	CDS	16293009	16293079	.	-	.	ID=cds-NP_598592.2;Parent=rna-NM_133831.3;Dbxref=CCDS:CCDS39779.1,GeneID:68077,GenBank:NP_598592.2,MGI:MGI:2154441;Name=NP_598592.2;gbkey=CDS;gene=Nop53;product=ribosome biogenesis protein NOP53;protein_id=NP_598592.2;tag=RefSeq Select;extra_copy_number=0
CM058247.1	Liftoff	CDS	16293444	16293643	.	-	.	ID=cds-NP_598592.2;Parent=rna-NM_133831.3;Dbxref=CCDS:CCDS39779.1,GeneID:68077,GenBank:NP_598592.2,MGI:MGI:2154441;Name=NP_598592.2;gbkey=CDS;gene=Nop53;product=ribosome biogenesis protein NOP53;protein_id=NP_598592.2;tag=RefSeq Select;extra_copy_number=0
CM058247.1	Liftoff	CDS	16294058	16294166	.	-	.	ID=cds-NP_598592.2;Parent=rna-NM_133831.3;Dbxref=CCDS:CCDS39779.1,GeneID:68077,GenBank:NP_598592.2,MGI:MGI:2154441;Name=NP_598592.2;gbkey=CDS;gene=Nop53;product=ribosome biogenesis protein NOP53;protein_id=NP_598592.2;tag=RefSeq Select;extra_copy_number=0
CM058247.1	Liftoff	CDS	16296559	16296623	.	-	.	ID=cds-NP_598592.2;Parent=rna-NM_133831.3;Dbxref=CCDS:CCDS39779.1,GeneID:68077,GenBank:NP_598592.2,MGI:MGI:2154441;Name=NP_598592.2;gbkey=CDS;gene=Nop53;product=ribosome biogenesis protein NOP53;protein_id=NP_598592.2;tag=RefSeq Select;extra_copy_number=0
CM058247.1	Liftoff	CDS	16297099	16297322	.	-	.	ID=cds-NP_598592.2;Parent=rna-NM_133831.3;Dbxref=CCDS:CCDS39779.1,GeneID:68077,GenBank:NP_598592.2,MGI:MGI:2154441;Name=NP_598592.2;gbkey=CDS;gene=Nop53;product=ribosome biogenesis protein NOP53;protein_id=NP_598592.2;tag=RefSeq Select;extra_copy_number=0
CM058247.1	Liftoff	gene	16290031	16290129	.	-	.	ID=gene-Snord23;Dbxref=GeneID:100217441,MGI:MGI:3819529;Name=Snord23;description=small nucleolar RNA%2C C/D box 23;gbkey=Gene;gene=Snord23;gene_biotype=snoRNA;gene_synonym=MBII-115;coverage=1.0;sequence_ID=1.0;extra_copy_number=0;copy_num_ID=gene-Snord23_0
CM058247.1	Liftoff	snoRNA	16290031	16290129	.	-	.	ID=rna-NR_028539.1;Parent=gene-Snord23;Dbxref=GeneID:100217441,GenBank:NR_028539.1,MGI:MGI:3819529;Name=NR_028539.1;gbkey=ncRNA;gene=Snord23;product=small nucleolar RNA%2C C/D box 23;transcript_id=NR_028539.1;extra_copy_number=0
CM058247.1	Liftoff	exon	16290031	16290129	.	-	.	ID=exon-NR_028539.1-1;Parent=rna-NR_028539.1;Dbxref=GeneID:100217441,GenBank:NR_028539.1,MGI:MGI:3819529;gbkey=ncRNA;gene=Snord23;product=small nucleolar RNA%2C C/D box 23;transcript_id=NR_028539.1;extra_copy_number=0
CM058247.1	Liftoff	gene	16297442	16299059	.	+	.	ID=gene-Gm24576;Dbxref=GeneID:102634407,MGI:MGI:5454353;Name=Gm24576;description=predicted gene%2C 24576;gbkey=Gene;gene=Gm24576;gene_biotype=lncRNA;coverage=1.0;sequence_ID=1.0;extra_copy_number=0;copy_num_ID=gene-Gm24576_0
CM058247.1	Liftoff	lnc_RNA	16297442	16299059	.	+	.	ID=rna-XR_391165.5;Parent=gene-Gm24576;Dbxref=GeneID:102634407,GenBank:XR_391165.5,MGI:MGI:5454353;Name=XR_391165.5;gbkey=ncRNA;gene=Gm24576;model_evidence=Supporting evidence includes similarity to: 1 mRNA%2C 12 ESTs%2C 276 long SRA reads%2C and 100%25 coverage of the annotated genomic feature by RNAseq alignments%2C including 5 samples with support for all annotated introns;product=predicted gene%2C 24576;transcript_id=XR_391165.5;extra_copy_number=0
CM058247.1	Liftoff	exon	16297442	16297569	.	+	.	ID=exon-XR_391165.5-1;Parent=rna-XR_391165.5;Dbxref=GeneID:102634407,GenBank:XR_391165.5,MGI:MGI:5454353;gbkey=ncRNA;gene=Gm24576;product=predicted gene%2C 24576;transcript_id=XR_391165.5;extra_copy_number=0
CM058247.1	Liftoff	exon	16297730	16299059	.	+	.	ID=exon-XR_391165.5-2;Parent=rna-XR_391165.5;Dbxref=GeneID:102634407,GenBank:XR_391165.5,MGI:MGI:5454353;gbkey=ncRNA;gene=Gm24576;product=predicted gene%2C 24576;transcript_id=XR_391165.5;extra_copy_number=0
CM058247.1	Liftoff	gene	16298227	16318749	.	-	.	ID=gene-Ehd2;Dbxref=GeneID:259300,MGI:MGI:2154274;Name=Ehd2;description=EH-domain containing 2;gbkey=Gene;gene=Ehd2;gene_biotype=protein_coding;gene_synonym=C130052H20Rik;coverage=1.0;sequence_ID=1.0;valid_ORFs=3;extra_copy_number=0;copy_num_ID=gene-Ehd2_0
CM058247.1	Liftoff	mRNA	16298227	16318749	.	-	.	ID=rna-NM_001419312.1;Parent=gene-Ehd2;Dbxref=GeneID:259300,GenBank:NM_001419312.1,MGI:MGI:2154274;Name=NM_001419312.1;gbkey=mRNA;gene=Ehd2;product=EH-domain containing 2%2C transcript variant 2;transcript_id=NM_001419312.1;matches_ref_protein=True;valid_ORF=True;extra_copy_number=0
CM058247.1	Liftoff	exon	16298227	16302061	.	-	.	ID=exon-NM_001419312.1-6;Parent=rna-NM_001419312.1;Dbxref=GeneID:259300,GenBank:NM_001419312.1,MGI:MGI:2154274;gbkey=mRNA;gene=Ehd2;product=EH-domain containing 2%2C transcript variant 2;transcript_id=NM_001419312.1;extra_copy_number=0
CM058247.1	Liftoff	exon	16303335	16303499	.	-	.	ID=exon-NM_001419312.1-5;Parent=rna-NM_001419312.1;Dbxref=GeneID:259300,GenBank:NM_001419312.1,MGI:MGI:2154274;gbkey=mRNA;gene=Ehd2;product=EH-domain containing 2%2C transcript variant 2;transcript_id=NM_001419312.1;extra_copy_number=0
CM058247.1	Liftoff	exon	16308766	16309172	.	-	.	ID=exon-NM_001419312.1-4;Parent=rna-NM_001419312.1;Dbxref=GeneID:259300,GenBank:NM_001419312.1,MGI:MGI:2154274;gbkey=mRNA;gene=Ehd2;product=EH-domain containing 2%2C transcript variant 2;transcript_id=NM_001419312.1;extra_copy_number=0
CM058247.1	Liftoff	exon	16314652	16314749	.	-	.	ID=exon-NM_001419312.1-3;Parent=rna-NM_001419312.1;Dbxref=GeneID:259300,GenBank:NM_001419312.1,MGI:MGI:2154274;gbkey=mRNA;gene=Ehd2;product=EH-domain containing 2%2C transcript variant 2;transcript_id=NM_001419312.1;extra_copy_number=0
CM058247.1	Liftoff	exon	16315179	16315638	.	-	.	ID=exon-NM_001419312.1-2;Parent=rna-NM_001419312.1;Dbxref=GeneID:259300,GenBank:NM_001419312.1,MGI:MGI:2154274;gbkey=mRNA;gene=Ehd2;product=EH-domain containing 2%2C transcript variant 2;transcript_id=NM_001419312.1;extra_copy_number=0
CM058247.1	Liftoff	exon	16318692	16318749	.	-	.	ID=exon-NM_001419312.1-1;Parent=rna-NM_001419312.1;Dbxref=GeneID:259300,GenBank:NM_001419312.1,MGI:MGI:2154274;gbkey=mRNA;gene=Ehd2;product=EH-domain containing 2%2C transcript variant 2;transcript_id=NM_001419312.1;extra_copy_number=0
CM058247.1	Liftoff	CDS	16301510	16302061	.	-	.	ID=cds-NP_001406241.1;Parent=rna-NM_001419312.1;Dbxref=GeneID:259300,GenBank:NP_001406241.1,MGI:MGI:2154274;Name=NP_001406241.1;Note=isoform 2 is encoded by transcript variant 2;gbkey=CDS;gene=Ehd2;product=EH domain-containing protein 2 isoform 2;protein_id=NP_001406241.1;extra_copy_number=0
CM058247.1	Liftoff	CDS	16303335	16303499	.	-	.	ID=cds-NP_001406241.1;Parent=rna-NM_001419312.1;Dbxref=GeneID:259300,GenBank:NP_001406241.1,MGI:MGI:2154274;Name=NP_001406241.1;Note=isoform 2 is encoded by transcript variant 2;gbkey=CDS;gene=Ehd2;product=EH domain-containing protein 2 isoform 2;protein_id=NP_001406241.1;extra_copy_number=0
CM058247.1	Liftoff	CDS	16308766	16309172	.	-	.	ID=cds-NP_001406241.1;Parent=rna-NM_001419312.1;Dbxref=GeneID:259300,GenBank:NP_001406241.1,MGI:MGI:2154274;Name=NP_001406241.1;Note=isoform 2 is encoded by transcript variant 2;gbkey=CDS;gene=Ehd2;product=EH domain-containing protein 2 isoform 2;protein_id=NP_001406241.1;extra_copy_number=0
CM058247.1	Liftoff	CDS	16314652	16314749	.	-	.	ID=cds-NP_001406241.1;Parent=rna-NM_001419312.1;Dbxref=GeneID:259300,GenBank:NP_001406241.1,MGI:MGI:2154274;Name=NP_001406241.1;Note=isoform 2 is encoded by transcript variant 2;gbkey=CDS;gene=Ehd2;product=EH domain-containing protein 2 isoform 2;protein_id=NP_001406241.1;extra_copy_number=0
CM058247.1	Liftoff	CDS	16315179	16315582	.	-	.	ID=cds-NP_001406241.1;Parent=rna-NM_001419312.1;Dbxref=GeneID:259300,GenBank:NP_001406241.1,MGI:MGI:2154274;Name=NP_001406241.1;Note=isoform 2 is encoded by transcript variant 2;gbkey=CDS;gene=Ehd2;product=EH domain-containing protein 2 isoform 2;protein_id=NP_001406241.1;extra_copy_number=0
CM058247.1	Liftoff	mRNA	16298227	16318749	.	-	.	ID=rna-NM_001419313.1;Parent=gene-Ehd2;Dbxref=GeneID:259300,GenBank:NM_001419313.1,MGI:MGI:2154274;Name=NM_001419313.1;gbkey=mRNA;gene=Ehd2;product=EH-domain containing 2%2C transcript variant 3;transcript_id=NM_001419313.1;matches_ref_protein=True;valid_ORF=True;extra_copy_number=0
CM058247.1	Liftoff	exon	16298227	16302061	.	-	.	ID=exon-NM_001419313.1-6;Parent=rna-NM_001419313.1;Dbxref=GeneID:259300,GenBank:NM_001419313.1,MGI:MGI:2154274;gbkey=mRNA;gene=Ehd2;product=EH-domain containing 2%2C transcript variant 3;transcript_id=NM_001419313.1;extra_copy_number=0
CM058247.1	Liftoff	exon	16303335	16303499	.	-	.	ID=exon-NM_001419313.1-5;Parent=rna-NM_001419313.1;Dbxref=GeneID:259300,GenBank:NM_001419313.1,MGI:MGI:2154274;gbkey=mRNA;gene=Ehd2;product=EH-domain containing 2%2C transcript variant 3;transcript_id=NM_001419313.1;extra_copy_number=0
CM058247.1	Liftoff	exon	16308760	16309172	.	-	.	ID=exon-NM_001419313.1-4;Parent=rna-NM_001419313.1;Dbxref=GeneID:259300,GenBank:NM_001419313.1,MGI:MGI:2154274;gbkey=mRNA;gene=Ehd2;product=EH-domain containing 2%2C transcript variant 3;transcript_id=NM_001419313.1;extra_copy_number=0
CM058247.1	Liftoff	exon	16314652	16314749	.	-	.	ID=exon-NM_001419313.1-3;Parent=rna-NM_001419313.1;Dbxref=GeneID:259300,GenBank:NM_001419313.1,MGI:MGI:2154274;gbkey=mRNA;gene=Ehd2;product=EH-domain containing 2%2C transcript variant 3;transcript_id=NM_001419313.1;extra_copy_number=0
CM058247.1	Liftoff	exon	16315179	16315669	.	-	.	ID=exon-NM_001419313.1-2;Parent=rna-NM_001419313.1;Dbxref=GeneID:259300,GenBank:NM_001419313.1,MGI:MGI:2154274;gbkey=mRNA;gene=Ehd2;product=EH-domain containing 2%2C transcript variant 3;transcript_id=NM_001419313.1;extra_copy_number=0
CM058247.1	Liftoff	exon	16318692	16318749	.	-	.	ID=exon-NM_001419313.1-1;Parent=rna-NM_001419313.1;Dbxref=GeneID:259300,GenBank:NM_001419313.1,MGI:MGI:2154274;gbkey=mRNA;gene=Ehd2;product=EH-domain containing 2%2C transcript variant 3;transcript_id=NM_001419313.1;extra_copy_number=0
CM058247.1	Liftoff	CDS	16301510	16302061	.	-	.	ID=cds-NP_001406242.1;Parent=rna-NM_001419313.1;Dbxref=GeneID:259300,GenBank:NP_001406242.1,MGI:MGI:2154274;Name=NP_001406242.1;Note=isoform 1 is encoded by transcript variant 3;gbkey=CDS;gene=Ehd2;product=EH domain-containing protein 2 isoform 1;protein_id=NP_001406242.1;extra_copy_number=0
CM058247.1	Liftoff	CDS	16303335	16303499	.	-	.	ID=cds-NP_001406242.1;Parent=rna-NM_001419313.1;Dbxref=GeneID:259300,GenBank:NP_001406242.1,MGI:MGI:2154274;Name=NP_001406242.1;Note=isoform 1 is encoded by transcript variant 3;gbkey=CDS;gene=Ehd2;product=EH domain-containing protein 2 isoform 1;protein_id=NP_001406242.1;extra_copy_number=0
CM058247.1	Liftoff	CDS	16308760	16309172	.	-	.	ID=cds-NP_001406242.1;Parent=rna-NM_001419313.1;Dbxref=GeneID:259300,GenBank:NP_001406242.1,MGI:MGI:2154274;Name=NP_001406242.1;Note=isoform 1 is encoded by transcript variant 3;gbkey=CDS;gene=Ehd2;product=EH domain-containing protein 2 isoform 1;protein_id=NP_001406242.1;extra_copy_number=0
CM058247.1	Liftoff	CDS	16314652	16314749	.	-	.	ID=cds-NP_001406242.1;Parent=rna-NM_001419313.1;Dbxref=GeneID:259300,GenBank:NP_001406242.1,MGI:MGI:2154274;Name=NP_001406242.1;Note=isoform 1 is encoded by transcript variant 3;gbkey=CDS;gene=Ehd2;product=EH domain-containing protein 2 isoform 1;protein_id=NP_001406242.1;extra_copy_number=0
CM058247.1	Liftoff	CDS	16315179	16315582	.	-	.	ID=cds-NP_001406242.1;Parent=rna-NM_001419313.1;Dbxref=GeneID:259300,GenBank:NP_001406242.1,MGI:MGI:2154274;Name=NP_001406242.1;Note=isoform 1 is encoded by transcript variant 3;gbkey=CDS;gene=Ehd2;product=EH domain-containing protein 2 isoform 1;protein_id=NP_001406242.1;extra_copy_number=0
CM058247.1	Liftoff	mRNA	16298227	16318749	.	-	.	ID=rna-NM_153068.4;Parent=gene-Ehd2;Dbxref=GeneID:259300,GenBank:NM_153068.4,MGI:MGI:2154274;Name=NM_153068.4;gbkey=mRNA;gene=Ehd2;product=EH-domain containing 2%2C transcript variant 1;tag=RefSeq Select;transcript_id=NM_153068.4;matches_ref_protein=True;valid_ORF=True;extra_copy_number=0
CM058247.1	Liftoff	exon	16298227	16302061	.	-	.	ID=exon-NM_153068.4-6;Parent=rna-NM_153068.4;Dbxref=GeneID:259300,GenBank:NM_153068.4,MGI:MGI:2154274;gbkey=mRNA;gene=Ehd2;product=EH-domain containing 2%2C transcript variant 1;tag=RefSeq Select;transcript_id=NM_153068.4;extra_copy_number=0
CM058247.1	Liftoff	exon	16303335	16303499	.	-	.	ID=exon-NM_153068.4-5;Parent=rna-NM_153068.4;Dbxref=GeneID:259300,GenBank:NM_153068.4,MGI:MGI:2154274;gbkey=mRNA;gene=Ehd2;product=EH-domain containing 2%2C transcript variant 1;tag=RefSeq Select;transcript_id=NM_153068.4;extra_copy_number=0
CM058247.1	Liftoff	exon	16308760	16309172	.	-	.	ID=exon-NM_153068.4-4;Parent=rna-NM_153068.4;Dbxref=GeneID:259300,GenBank:NM_153068.4,MGI:MGI:2154274;gbkey=mRNA;gene=Ehd2;product=EH-domain containing 2%2C transcript variant 1;tag=RefSeq Select;transcript_id=NM_153068.4;extra_copy_number=0
CM058247.1	Liftoff	exon	16314652	16314749	.	-	.	ID=exon-NM_153068.4-3;Parent=rna-NM_153068.4;Dbxref=GeneID:259300,GenBank:NM_153068.4,MGI:MGI:2154274;gbkey=mRNA;gene=Ehd2;product=EH-domain containing 2%2C transcript variant 1;tag=RefSeq Select;transcript_id=NM_153068.4;extra_copy_number=0
CM058247.1	Liftoff	exon	16315179	16315638	.	-	.	ID=exon-NM_153068.4-2;Parent=rna-NM_153068.4;Dbxref=GeneID:259300,GenBank:NM_153068.4,MGI:MGI:2154274;gbkey=mRNA;gene=Ehd2;product=EH-domain containing 2%2C transcript variant 1;tag=RefSeq Select;transcript_id=NM_153068.4;extra_copy_number=0
CM058247.1	Liftoff	exon	16318692	16318749	.	-	.	ID=exon-NM_153068.4-1;Parent=rna-NM_153068.4;Dbxref=GeneID:259300,GenBank:NM_153068.4,MGI:MGI:2154274;gbkey=mRNA;gene=Ehd2;product=EH-domain containing 2%2C transcript variant 1;tag=RefSeq Select;transcript_id=NM_153068.4;extra_copy_number=0
CM058247.1	Liftoff	CDS	16301510	16302061	.	-	.	ID=cds-NP_694708.2;Parent=rna-NM_153068.4;Dbxref=CCDS:CCDS20842.1,GeneID:259300,GenBank:NP_694708.2,MGI:MGI:2154274;Name=NP_694708.2;Note=isoform 1 is encoded by transcript variant 1;gbkey=CDS;gene=Ehd2;product=EH domain-containing protein 2 isoform 1;protein_id=NP_694708.2;tag=RefSeq Select;extra_copy_number=0
CM058247.1	Liftoff	CDS	16303335	16303499	.	-	.	ID=cds-NP_694708.2;Parent=rna-NM_153068.4;Dbxref=CCDS:CCDS20842.1,GeneID:259300,GenBank:NP_694708.2,MGI:MGI:2154274;Name=NP_694708.2;Note=isoform 1 is encoded by transcript variant 1;gbkey=CDS;gene=Ehd2;product=EH domain-containing protein 2 isoform 1;protein_id=NP_694708.2;tag=RefSeq Select;extra_copy_number=0
CM058247.1	Liftoff	CDS	16308760	16309172	.	-	.	ID=cds-NP_694708.2;Parent=rna-NM_153068.4;Dbxref=CCDS:CCDS20842.1,GeneID:259300,GenBank:NP_694708.2,MGI:MGI:2154274;Name=NP_694708.2;Note=isoform 1 is encoded by transcript variant 1;gbkey=CDS;gene=Ehd2;product=EH domain-containing protein 2 isoform 1;protein_id=NP_694708.2;tag=RefSeq Select;extra_copy_number=0
CM058247.1	Liftoff	CDS	16314652	16314749	.	-	.	ID=cds-NP_694708.2;Parent=rna-NM_153068.4;Dbxref=CCDS:CCDS20842.1,GeneID:259300,GenBank:NP_694708.2,MGI:MGI:2154274;Name=NP_694708.2;Note=isoform 1 is encoded by transcript variant 1;gbkey=CDS;gene=Ehd2;product=EH domain-containing protein 2 isoform 1;protein_id=NP_694708.2;tag=RefSeq Select;extra_copy_number=0
CM058247.1	Liftoff	CDS	16315179	16315582	.	-	.	ID=cds-NP_694708.2;Parent=rna-NM_153068.4;Dbxref=CCDS:CCDS20842.1,GeneID:259300,GenBank:NP_694708.2,MGI:MGI:2154274;Name=NP_694708.2;Note=isoform 1 is encoded by transcript variant 1;gbkey=CDS;gene=Ehd2;product=EH domain-containing protein 2 isoform 1;protein_id=NP_694708.2;tag=RefSeq Select;extra_copy_number=0
CM058247.1	Liftoff	gene	16321944	16402405	.	-	.	ID=gene-Bicra;Dbxref=GeneID:243842,MGI:MGI:2154263;Name=Bicra;description=BRD4 interacting chromatin remodeling complex associated protein;gbkey=Gene;gene=Bicra;gene_biotype=protein_coding;gene_synonym=Gltscr1;coverage=1.0;sequence_ID=0.999;valid_ORFs=5;extra_copy_number=0;copy_num_ID=gene-Bicra_0
CM058247.1	Liftoff	mRNA	16321944	16402405	.	-	.	ID=rna-XM_006539917.5;Parent=gene-Bicra;Dbxref=GeneID:243842,GenBank:XM_006539917.5,MGI:MGI:2154263;Name=XM_006539917.5;gbkey=mRNA;gene=Bicra;model_evidence=Supporting evidence includes similarity to: 1 mRNA%2C 6 ESTs%2C 5 Proteins%2C 672 long SRA reads%2C and 98%25 coverage of the annotated genomic feature by RNAseq alignments%2C including 42 samples with support for all annotated introns;product=BRD4 interacting chromatin remodeling complex associated protein%2C transcript variant X1;transcript_id=XM_006539917.5;matches_ref_protein=True;valid_ORF=True;extra_copy_number=0
CM058247.1	Liftoff	exon	16321944	16324164	.	-	.	ID=exon-XM_006539917.5-15;Parent=rna-XM_006539917.5;Dbxref=GeneID:243842,GenBank:XM_006539917.5,MGI:MGI:2154263;gbkey=mRNA;gene=Bicra;product=BRD4 interacting chromatin remodeling complex associated protein%2C transcript variant X1;transcript_id=XM_006539917.5;extra_copy_number=0
CM058247.1	Liftoff	exon	16326358	16326460	.	-	.	ID=exon-XM_006539917.5-14;Parent=rna-XM_006539917.5;Dbxref=GeneID:243842,GenBank:XM_006539917.5,MGI:MGI:2154263;gbkey=mRNA;gene=Bicra;product=BRD4 interacting chromatin remodeling complex associated protein%2C transcript variant X1;transcript_id=XM_006539917.5;extra_copy_number=0
CM058247.1	Liftoff	exon	16326641	16326735	.	-	.	ID=exon-XM_006539917.5-13;Parent=rna-XM_006539917.5;Dbxref=GeneID:243842,GenBank:XM_006539917.5,MGI:MGI:2154263;gbkey=mRNA;gene=Bicra;product=BRD4 interacting chromatin remodeling complex associated protein%2C transcript variant X1;transcript_id=XM_006539917.5;extra_copy_number=0
CM058247.1	Liftoff	exon	16326941	16327089	.	-	.	ID=exon-XM_006539917.5-12;Parent=rna-XM_006539917.5;Dbxref=GeneID:243842,GenBank:XM_006539917.5,MGI:MGI:2154263;gbkey=mRNA;gene=Bicra;product=BRD4 interacting chromatin remodeling complex associated protein%2C transcript variant X1;transcript_id=XM_006539917.5;extra_copy_number=0
CM058247.1	Liftoff	exon	16328327	16328388	.	-	.	ID=exon-XM_006539917.5-11;Parent=rna-XM_006539917.5;Dbxref=GeneID:243842,GenBank:XM_006539917.5,MGI:MGI:2154263;gbkey=mRNA;gene=Bicra;product=BRD4 interacting chromatin remodeling complex associated protein%2C transcript variant X1;transcript_id=XM_006539917.5;extra_copy_number=0
CM058247.1	Liftoff	exon	16329965	16330074	.	-	.	ID=exon-XM_006539917.5-10;Parent=rna-XM_006539917.5;Dbxref=GeneID:243842,GenBank:XM_006539917.5,MGI:MGI:2154263;gbkey=mRNA;gene=Bicra;product=BRD4 interacting chromatin remodeling complex associated protein%2C transcript variant X1;transcript_id=XM_006539917.5;extra_copy_number=0
CM058247.1	Liftoff	exon	16330291	16330471	.	-	.	ID=exon-XM_006539917.5-9;Parent=rna-XM_006539917.5;Dbxref=GeneID:243842,GenBank:XM_006539917.5,MGI:MGI:2154263;gbkey=mRNA;gene=Bicra;product=BRD4 interacting chromatin remodeling complex associated protein%2C transcript variant X1;transcript_id=XM_006539917.5;extra_copy_number=0
CM058247.1	Liftoff	exon	16330627	16331262	.	-	.	ID=exon-XM_006539917.5-8;Parent=rna-XM_006539917.5;Dbxref=GeneID:243842,GenBank:XM_006539917.5,MGI:MGI:2154263;gbkey=mRNA;gene=Bicra;product=BRD4 interacting chromatin remodeling complex associated protein%2C transcript variant X1;transcript_id=XM_006539917.5;extra_copy_number=0
CM058247.1	Liftoff	exon	16338191	16338367	.	-	.	ID=exon-XM_006539917.5-7;Parent=rna-XM_006539917.5;Dbxref=GeneID:243842,GenBank:XM_006539917.5,MGI:MGI:2154263;gbkey=mRNA;gene=Bicra;product=BRD4 interacting chromatin remodeling complex associated protein%2C transcript variant X1;transcript_id=XM_006539917.5;extra_copy_number=0
CM058247.1	Liftoff	exon	16338757	16340718	.	-	.	ID=exon-XM_006539917.5-6;Parent=rna-XM_006539917.5;Dbxref=GeneID:243842,GenBank:XM_006539917.5,MGI:MGI:2154263;gbkey=mRNA;gene=Bicra;product=BRD4 interacting chromatin remodeling complex associated protein%2C transcript variant X1;transcript_id=XM_006539917.5;extra_copy_number=0
CM058247.1	Liftoff	exon	16344360	16344425	.	-	.	ID=exon-XM_006539917.5-5;Parent=rna-XM_006539917.5;Dbxref=GeneID:243842,GenBank:XM_006539917.5,MGI:MGI:2154263;gbkey=mRNA;gene=Bicra;product=BRD4 interacting chromatin remodeling complex associated protein%2C transcript variant X1;transcript_id=XM_006539917.5;extra_copy_number=0
CM058247.1	Liftoff	exon	16347681	16347723	.	-	.	ID=exon-XM_006539917.5-4;Parent=rna-XM_006539917.5;Dbxref=GeneID:243842,GenBank:XM_006539917.5,MGI:MGI:2154263;gbkey=mRNA;gene=Bicra;product=BRD4 interacting chromatin remodeling complex associated protein%2C transcript variant X1;transcript_id=XM_006539917.5;extra_copy_number=0
CM058247.1	Liftoff	exon	16347831	16347876	.	-	.	ID=exon-XM_006539917.5-3;Parent=rna-XM_006539917.5;Dbxref=GeneID:243842,GenBank:XM_006539917.5,MGI:MGI:2154263;gbkey=mRNA;gene=Bicra;product=BRD4 interacting chromatin remodeling complex associated protein%2C transcript variant X1;transcript_id=XM_006539917.5;extra_copy_number=0
CM058247.1	Liftoff	exon	16350674	16350774	.	-	.	ID=exon-XM_006539917.5-2;Parent=rna-XM_006539917.5;Dbxref=GeneID:243842,GenBank:XM_006539917.5,MGI:MGI:2154263;gbkey=mRNA;gene=Bicra;product=BRD4 interacting chromatin remodeling complex associated protein%2C transcript variant X1;transcript_id=XM_006539917.5;extra_copy_number=0
CM058247.1	Liftoff	exon	16399177	16402405	.	-	.	ID=exon-XM_006539917.5-1;Parent=rna-XM_006539917.5;Dbxref=GeneID:243842,GenBank:XM_006539917.5,MGI:MGI:2154263;gbkey=mRNA;gene=Bicra;product=BRD4 interacting chromatin remodeling complex associated protein%2C transcript variant X1;transcript_id=XM_006539917.5;extra_copy_number=0
CM058247.1	Liftoff	CDS	16323053	16324164	.	-	.	ID=cds-XP_006539980.1;Parent=rna-XM_006539917.5;Dbxref=GeneID:243842,GenBank:XP_006539980.1,MGI:MGI:2154263;Name=XP_006539980.1;gbkey=CDS;gene=Bicra;product=BRD4-interacting chromatin-remodeling complex-associated protein isoform X1;protein_id=XP_006539980.1;extra_copy_number=0
CM058247.1	Liftoff	CDS	16326358	16326460	.	-	.	ID=cds-XP_006539980.1;Parent=rna-XM_006539917.5;Dbxref=GeneID:243842,GenBank:XP_006539980.1,MGI:MGI:2154263;Name=XP_006539980.1;gbkey=CDS;gene=Bicra;product=BRD4-interacting chromatin-remodeling complex-associated protein isoform X1;protein_id=XP_006539980.1;extra_copy_number=0
CM058247.1	Liftoff	CDS	16326641	16326735	.	-	.	ID=cds-XP_006539980.1;Parent=rna-XM_006539917.5;Dbxref=GeneID:243842,GenBank:XP_006539980.1,MGI:MGI:2154263;Name=XP_006539980.1;gbkey=CDS;gene=Bicra;product=BRD4-interacting chromatin-remodeling complex-associated protein isoform X1;protein_id=XP_006539980.1;extra_copy_number=0
CM058247.1	Liftoff	CDS	16326941	16327089	.	-	.	ID=cds-XP_006539980.1;Parent=rna-XM_006539917.5;Dbxref=GeneID:243842,GenBank:XP_006539980.1,MGI:MGI:2154263;Name=XP_006539980.1;gbkey=CDS;gene=Bicra;product=BRD4-interacting chromatin-remodeling complex-associated protein isoform X1;protein_id=XP_006539980.1;extra_copy_number=0
CM058247.1	Liftoff	CDS	16328327	16328388	.	-	.	ID=cds-XP_006539980.1;Parent=rna-XM_006539917.5;Dbxref=GeneID:243842,GenBank:XP_006539980.1,MGI:MGI:2154263;Name=XP_006539980.1;gbkey=CDS;gene=Bicra;product=BRD4-interacting chromatin-remodeling complex-associated protein isoform X1;protein_id=XP_006539980.1;extra_copy_number=0
CM058247.1	Liftoff	CDS	16329965	16330074	.	-	.	ID=cds-XP_006539980.1;Parent=rna-XM_006539917.5;Dbxref=GeneID:243842,GenBank:XP_006539980.1,MGI:MGI:2154263;Name=XP_006539980.1;gbkey=CDS;gene=Bicra;product=BRD4-interacting chromatin-remodeling complex-associated protein isoform X1;protein_id=XP_006539980.1;extra_copy_number=0
CM058247.1	Liftoff	CDS	16330291	16330471	.	-	.	ID=cds-XP_006539980.1;Parent=rna-XM_006539917.5;Dbxref=GeneID:243842,GenBank:XP_006539980.1,MGI:MGI:2154263;Name=XP_006539980.1;gbkey=CDS;gene=Bicra;product=BRD4-interacting chromatin-remodeling complex-associated protein isoform X1;protein_id=XP_006539980.1;extra_copy_number=0
CM058247.1	Liftoff	CDS	16330627	16331262	.	-	.	ID=cds-XP_006539980.1;Parent=rna-XM_006539917.5;Dbxref=GeneID:243842,GenBank:XP_006539980.1,MGI:MGI:2154263;Name=XP_006539980.1;gbkey=CDS;gene=Bicra;product=BRD4-interacting chromatin-remodeling complex-associated protein isoform X1;protein_id=XP_006539980.1;extra_copy_number=0
CM058247.1	Liftoff	CDS	16338191	16338367	.	-	.	ID=cds-XP_006539980.1;Parent=rna-XM_006539917.5;Dbxref=GeneID:243842,GenBank:XP_006539980.1,MGI:MGI:2154263;Name=XP_006539980.1;gbkey=CDS;gene=Bicra;product=BRD4-interacting chromatin-remodeling complex-associated protein isoform X1;protein_id=XP_006539980.1;extra_copy_number=0
CM058247.1	Liftoff	CDS	16338757	16340718	.	-	.	ID=cds-XP_006539980.1;Parent=rna-XM_006539917.5;Dbxref=GeneID:243842,GenBank:XP_006539980.1,MGI:MGI:2154263;Name=XP_006539980.1;gbkey=CDS;gene=Bicra;product=BRD4-interacting chromatin-remodeling complex-associated protein isoform X1;protein_id=XP_006539980.1;extra_copy_number=0
CM058247.1	Liftoff	CDS	16344360	16344425	.	-	.	ID=cds-XP_006539980.1;Parent=rna-XM_006539917.5;Dbxref=GeneID:243842,GenBank:XP_006539980.1,MGI:MGI:2154263;Name=XP_006539980.1;gbkey=CDS;gene=Bicra;product=BRD4-interacting chromatin-remodeling complex-associated protein isoform X1;protein_id=XP_006539980.1;extra_copy_number=0
CM058247.1	Liftoff	CDS	16347681	16347723	.	-	.	ID=cds-XP_006539980.1;Parent=rna-XM_006539917.5;Dbxref=GeneID:243842,GenBank:XP_006539980.1,MGI:MGI:2154263;Name=XP_006539980.1;gbkey=CDS;gene=Bicra;product=BRD4-interacting chromatin-remodeling complex-associated protein isoform X1;protein_id=XP_006539980.1;extra_copy_number=0
CM058247.1	Liftoff	CDS	16347831	16347871	.	-	.	ID=cds-XP_006539980.1;Parent=rna-XM_006539917.5;Dbxref=GeneID:243842,GenBank:XP_006539980.1,MGI:MGI:2154263;Name=XP_006539980.1;gbkey=CDS;gene=Bicra;product=BRD4-interacting chromatin-remodeling complex-associated protein isoform X1;protein_id=XP_006539980.1;extra_copy_number=0
CM058247.1	Liftoff	mRNA	16321944	16402405	.	-	.	ID=rna-XM_006539918.5;Parent=gene-Bicra;Dbxref=GeneID:243842,GenBank:XM_006539918.5,MGI:MGI:2154263;Name=XM_006539918.5;gbkey=mRNA;gene=Bicra;model_evidence=Supporting evidence includes similarity to: 6 ESTs%2C 2 Proteins%2C 568 long SRA reads%2C and 98%25 coverage of the annotated genomic feature by RNAseq alignments%2C including 39 samples with support for all annotated introns;product=BRD4 interacting chromatin remodeling complex associated protein%2C transcript variant X2;transcript_id=XM_006539918.5;matches_ref_protein=True;valid_ORF=True;extra_copy_number=0
CM058247.1	Liftoff	exon	16321944	16324164	.	-	.	ID=exon-XM_006539918.5-14;Parent=rna-XM_006539918.5;Dbxref=GeneID:243842,GenBank:XM_006539918.5,MGI:MGI:2154263;gbkey=mRNA;gene=Bicra;product=BRD4 interacting chromatin remodeling complex associated protein%2C transcript variant X2;transcript_id=XM_006539918.5;extra_copy_number=0
CM058247.1	Liftoff	exon	16326358	16326460	.	-	.	ID=exon-XM_006539918.5-13;Parent=rna-XM_006539918.5;Dbxref=GeneID:243842,GenBank:XM_006539918.5,MGI:MGI:2154263;gbkey=mRNA;gene=Bicra;product=BRD4 interacting chromatin remodeling complex associated protein%2C transcript variant X2;transcript_id=XM_006539918.5;extra_copy_number=0
CM058247.1	Liftoff	exon	16326641	16326735	.	-	.	ID=exon-XM_006539918.5-12;Parent=rna-XM_006539918.5;Dbxref=GeneID:243842,GenBank:XM_006539918.5,MGI:MGI:2154263;gbkey=mRNA;gene=Bicra;product=BRD4 interacting chromatin remodeling complex associated protein%2C transcript variant X2;transcript_id=XM_006539918.5;extra_copy_number=0
CM058247.1	Liftoff	exon	16326941	16327089	.	-	.	ID=exon-XM_006539918.5-11;Parent=rna-XM_006539918.5;Dbxref=GeneID:243842,GenBank:XM_006539918.5,MGI:MGI:2154263;gbkey=mRNA;gene=Bicra;product=BRD4 interacting chromatin remodeling complex associated protein%2C transcript variant X2;transcript_id=XM_006539918.5;extra_copy_number=0
CM058247.1	Liftoff	exon	16328327	16328388	.	-	.	ID=exon-XM_006539918.5-10;Parent=rna-XM_006539918.5;Dbxref=GeneID:243842,GenBank:XM_006539918.5,MGI:MGI:2154263;gbkey=mRNA;gene=Bicra;product=BRD4 interacting chromatin remodeling complex associated protein%2C transcript variant X2;transcript_id=XM_006539918.5;extra_copy_number=0
CM058247.1	Liftoff	exon	16329965	16330074	.	-	.	ID=exon-XM_006539918.5-9;Parent=rna-XM_006539918.5;Dbxref=GeneID:243842,GenBank:XM_006539918.5,MGI:MGI:2154263;gbkey=mRNA;gene=Bicra;product=BRD4 interacting chromatin remodeling complex associated protein%2C transcript variant X2;transcript_id=XM_006539918.5;extra_copy_number=0
CM058247.1	Liftoff	exon	16330291	16330471	.	-	.	ID=exon-XM_006539918.5-8;Parent=rna-XM_006539918.5;Dbxref=GeneID:243842,GenBank:XM_006539918.5,MGI:MGI:2154263;gbkey=mRNA;gene=Bicra;product=BRD4 interacting chromatin remodeling complex associated protein%2C transcript variant X2;transcript_id=XM_006539918.5;extra_copy_number=0
CM058247.1	Liftoff	exon	16330627	16331262	.	-	.	ID=exon-XM_006539918.5-7;Parent=rna-XM_006539918.5;Dbxref=GeneID:243842,GenBank:XM_006539918.5,MGI:MGI:2154263;gbkey=mRNA;gene=Bicra;product=BRD4 interacting chromatin remodeling complex associated protein%2C transcript variant X2;transcript_id=XM_006539918.5;extra_copy_number=0
CM058247.1	Liftoff	exon	16338191	16338367	.	-	.	ID=exon-XM_006539918.5-6;Parent=rna-XM_006539918.5;Dbxref=GeneID:243842,GenBank:XM_006539918.5,MGI:MGI:2154263;gbkey=mRNA;gene=Bicra;product=BRD4 interacting chromatin remodeling complex associated protein%2C transcript variant X2;transcript_id=XM_006539918.5;extra_copy_number=0
CM058247.1	Liftoff	exon	16338757	16340718	.	-	.	ID=exon-XM_006539918.5-5;Parent=rna-XM_006539918.5;Dbxref=GeneID:243842,GenBank:XM_006539918.5,MGI:MGI:2154263;gbkey=mRNA;gene=Bicra;product=BRD4 interacting chromatin remodeling complex associated protein%2C transcript variant X2;transcript_id=XM_006539918.5;extra_copy_number=0
CM058247.1	Liftoff	exon	16347681	16347723	.	-	.	ID=exon-XM_006539918.5-4;Parent=rna-XM_006539918.5;Dbxref=GeneID:243842,GenBank:XM_006539918.5,MGI:MGI:2154263;gbkey=mRNA;gene=Bicra;product=BRD4 interacting chromatin remodeling complex associated protein%2C transcript variant X2;transcript_id=XM_006539918.5;extra_copy_number=0
CM058247.1	Liftoff	exon	16347831	16347876	.	-	.	ID=exon-XM_006539918.5-3;Parent=rna-XM_006539918.5;Dbxref=GeneID:243842,GenBank:XM_006539918.5,MGI:MGI:2154263;gbkey=mRNA;gene=Bicra;product=BRD4 interacting chromatin remodeling complex associated protein%2C transcript variant X2;transcript_id=XM_006539918.5;extra_copy_number=0
CM058247.1	Liftoff	exon	16350674	16350774	.	-	.	ID=exon-XM_006539918.5-2;Parent=rna-XM_006539918.5;Dbxref=GeneID:243842,GenBank:XM_006539918.5,MGI:MGI:2154263;gbkey=mRNA;gene=Bicra;product=BRD4 interacting chromatin remodeling complex associated protein%2C transcript variant X2;transcript_id=XM_006539918.5;extra_copy_number=0
CM058247.1	Liftoff	exon	16399177	16402405	.	-	.	ID=exon-XM_006539918.5-1;Parent=rna-XM_006539918.5;Dbxref=GeneID:243842,GenBank:XM_006539918.5,MGI:MGI:2154263;gbkey=mRNA;gene=Bicra;product=BRD4 interacting chromatin remodeling complex associated protein%2C transcript variant X2;transcript_id=XM_006539918.5;extra_copy_number=0
CM058247.1	Liftoff	CDS	16323053	16324164	.	-	.	ID=cds-XP_006539981.1;Parent=rna-XM_006539918.5;Dbxref=GeneID:243842,GenBank:XP_006539981.1,MGI:MGI:2154263;Name=XP_006539981.1;gbkey=CDS;gene=Bicra;product=BRD4-interacting chromatin-remodeling complex-associated protein isoform X2;protein_id=XP_006539981.1;extra_copy_number=0
CM058247.1	Liftoff	CDS	16326358	16326460	.	-	.	ID=cds-XP_006539981.1;Parent=rna-XM_006539918.5;Dbxref=GeneID:243842,GenBank:XP_006539981.1,MGI:MGI:2154263;Name=XP_006539981.1;gbkey=CDS;gene=Bicra;product=BRD4-interacting chromatin-remodeling complex-associated protein isoform X2;protein_id=XP_006539981.1;extra_copy_number=0
CM058247.1	Liftoff	CDS	16326641	16326735	.	-	.	ID=cds-XP_006539981.1;Parent=rna-XM_006539918.5;Dbxref=GeneID:243842,GenBank:XP_006539981.1,MGI:MGI:2154263;Name=XP_006539981.1;gbkey=CDS;gene=Bicra;product=BRD4-interacting chromatin-remodeling complex-associated protein isoform X2;protein_id=XP_006539981.1;extra_copy_number=0
CM058247.1	Liftoff	CDS	16326941	16327089	.	-	.	ID=cds-XP_006539981.1;Parent=rna-XM_006539918.5;Dbxref=GeneID:243842,GenBank:XP_006539981.1,MGI:MGI:2154263;Name=XP_006539981.1;gbkey=CDS;gene=Bicra;product=BRD4-interacting chromatin-remodeling complex-associated protein isoform X2;protein_id=XP_006539981.1;extra_copy_number=0
CM058247.1	Liftoff	CDS	16328327	16328388	.	-	.	ID=cds-XP_006539981.1;Parent=rna-XM_006539918.5;Dbxref=GeneID:243842,GenBank:XP_006539981.1,MGI:MGI:2154263;Name=XP_006539981.1;gbkey=CDS;gene=Bicra;product=BRD4-interacting chromatin-remodeling complex-associated protein isoform X2;protein_id=XP_006539981.1;extra_copy_number=0
CM058247.1	Liftoff	CDS	16329965	16330074	.	-	.	ID=cds-XP_006539981.1;Parent=rna-XM_006539918.5;Dbxref=GeneID:243842,GenBank:XP_006539981.1,MGI:MGI:2154263;Name=XP_006539981.1;gbkey=CDS;gene=Bicra;product=BRD4-interacting chromatin-remodeling complex-associated protein isoform X2;protein_id=XP_006539981.1;extra_copy_number=0
CM058247.1	Liftoff	CDS	16330291	16330471	.	-	.	ID=cds-XP_006539981.1;Parent=rna-XM_006539918.5;Dbxref=GeneID:243842,GenBank:XP_006539981.1,MGI:MGI:2154263;Name=XP_006539981.1;gbkey=CDS;gene=Bicra;product=BRD4-interacting chromatin-remodeling complex-associated protein isoform X2;protein_id=XP_006539981.1;extra_copy_number=0
CM058247.1	Liftoff	CDS	16330627	16331262	.	-	.	ID=cds-XP_006539981.1;Parent=rna-XM_006539918.5;Dbxref=GeneID:243842,GenBank:XP_006539981.1,MGI:MGI:2154263;Name=XP_006539981.1;gbkey=CDS;gene=Bicra;product=BRD4-interacting chromatin-remodeling complex-associated protein isoform X2;protein_id=XP_006539981.1;extra_copy_number=0
CM058247.1	Liftoff	CDS	16338191	16338367	.	-	.	ID=cds-XP_006539981.1;Parent=rna-XM_006539918.5;Dbxref=GeneID:243842,GenBank:XP_006539981.1,MGI:MGI:2154263;Name=XP_006539981.1;gbkey=CDS;gene=Bicra;product=BRD4-interacting chromatin-remodeling complex-associated protein isoform X2;protein_id=XP_006539981.1;extra_copy_number=0
CM058247.1	Liftoff	CDS	16338757	16340718	.	-	.	ID=cds-XP_006539981.1;Parent=rna-XM_006539918.5;Dbxref=GeneID:243842,GenBank:XP_006539981.1,MGI:MGI:2154263;Name=XP_006539981.1;gbkey=CDS;gene=Bicra;product=BRD4-interacting chromatin-remodeling complex-associated protein isoform X2;protein_id=XP_006539981.1;extra_copy_number=0
CM058247.1	Liftoff	CDS	16347681	16347723	.	-	.	ID=cds-XP_006539981.1;Parent=rna-XM_006539918.5;Dbxref=GeneID:243842,GenBank:XP_006539981.1,MGI:MGI:2154263;Name=XP_006539981.1;gbkey=CDS;gene=Bicra;product=BRD4-interacting chromatin-remodeling complex-associated protein isoform X2;protein_id=XP_006539981.1;extra_copy_number=0
CM058247.1	Liftoff	CDS	16347831	16347871	.	-	.	ID=cds-XP_006539981.1;Parent=rna-XM_006539918.5;Dbxref=GeneID:243842,GenBank:XP_006539981.1,MGI:MGI:2154263;Name=XP_006539981.1;gbkey=CDS;gene=Bicra;product=BRD4-interacting chromatin-remodeling complex-associated protein isoform X2;protein_id=XP_006539981.1;extra_copy_number=0
CM058247.1	Liftoff	mRNA	16321944	16402405	.	-	.	ID=rna-XM_011250559.4;Parent=gene-Bicra;Dbxref=GeneID:243842,GenBank:XM_011250559.4,MGI:MGI:2154263;Name=XM_011250559.4;gbkey=mRNA;gene=Bicra;model_evidence=Supporting evidence includes similarity to: 6 ESTs%2C 1 Protein%2C 699 long SRA reads%2C and 98%25 coverage of the annotated genomic feature by RNAseq alignments%2C including 38 samples with support for all annotated introns;product=BRD4 interacting chromatin remodeling complex associated protein%2C transcript variant X3;transcript_id=XM_011250559.4;matches_ref_protein=True;valid_ORF=True;extra_copy_number=0
CM058247.1	Liftoff	exon	16321944	16324164	.	-	.	ID=exon-XM_011250559.4-14;Parent=rna-XM_011250559.4;Dbxref=GeneID:243842,GenBank:XM_011250559.4,MGI:MGI:2154263;gbkey=mRNA;gene=Bicra;product=BRD4 interacting chromatin remodeling complex associated protein%2C transcript variant X3;transcript_id=XM_011250559.4;extra_copy_number=0
CM058247.1	Liftoff	exon	16326358	16326460	.	-	.	ID=exon-XM_011250559.4-13;Parent=rna-XM_011250559.4;Dbxref=GeneID:243842,GenBank:XM_011250559.4,MGI:MGI:2154263;gbkey=mRNA;gene=Bicra;product=BRD4 interacting chromatin remodeling complex associated protein%2C transcript variant X3;transcript_id=XM_011250559.4;extra_copy_number=0
CM058247.1	Liftoff	exon	16326641	16326735	.	-	.	ID=exon-XM_011250559.4-12;Parent=rna-XM_011250559.4;Dbxref=GeneID:243842,GenBank:XM_011250559.4,MGI:MGI:2154263;gbkey=mRNA;gene=Bicra;product=BRD4 interacting chromatin remodeling complex associated protein%2C transcript variant X3;transcript_id=XM_011250559.4;extra_copy_number=0
CM058247.1	Liftoff	exon	16326941	16327089	.	-	.	ID=exon-XM_011250559.4-11;Parent=rna-XM_011250559.4;Dbxref=GeneID:243842,GenBank:XM_011250559.4,MGI:MGI:2154263;gbkey=mRNA;gene=Bicra;product=BRD4 interacting chromatin remodeling complex associated protein%2C transcript variant X3;transcript_id=XM_011250559.4;extra_copy_number=0
CM058247.1	Liftoff	exon	16328327	16328388	.	-	.	ID=exon-XM_011250559.4-10;Parent=rna-XM_011250559.4;Dbxref=GeneID:243842,GenBank:XM_011250559.4,MGI:MGI:2154263;gbkey=mRNA;gene=Bicra;product=BRD4 interacting chromatin remodeling complex associated protein%2C transcript variant X3;transcript_id=XM_011250559.4;extra_copy_number=0
CM058247.1	Liftoff	exon	16329965	16330074	.	-	.	ID=exon-XM_011250559.4-9;Parent=rna-XM_011250559.4;Dbxref=GeneID:243842,GenBank:XM_011250559.4,MGI:MGI:2154263;gbkey=mRNA;gene=Bicra;product=BRD4 interacting chromatin remodeling complex associated protein%2C transcript variant X3;transcript_id=XM_011250559.4;extra_copy_number=0
CM058247.1	Liftoff	exon	16330291	16330471	.	-	.	ID=exon-XM_011250559.4-8;Parent=rna-XM_011250559.4;Dbxref=GeneID:243842,GenBank:XM_011250559.4,MGI:MGI:2154263;gbkey=mRNA;gene=Bicra;product=BRD4 interacting chromatin remodeling complex associated protein%2C transcript variant X3;transcript_id=XM_011250559.4;extra_copy_number=0
CM058247.1	Liftoff	exon	16330627	16331262	.	-	.	ID=exon-XM_011250559.4-7;Parent=rna-XM_011250559.4;Dbxref=GeneID:243842,GenBank:XM_011250559.4,MGI:MGI:2154263;gbkey=mRNA;gene=Bicra;product=BRD4 interacting chromatin remodeling complex associated protein%2C transcript variant X3;transcript_id=XM_011250559.4;extra_copy_number=0
CM058247.1	Liftoff	exon	16338757	16340718	.	-	.	ID=exon-XM_011250559.4-6;Parent=rna-XM_011250559.4;Dbxref=GeneID:243842,GenBank:XM_011250559.4,MGI:MGI:2154263;gbkey=mRNA;gene=Bicra;product=BRD4 interacting chromatin remodeling complex associated protein%2C transcript variant X3;transcript_id=XM_011250559.4;extra_copy_number=0
CM058247.1	Liftoff	exon	16344360	16344425	.	-	.	ID=exon-XM_011250559.4-5;Parent=rna-XM_011250559.4;Dbxref=GeneID:243842,GenBank:XM_011250559.4,MGI:MGI:2154263;gbkey=mRNA;gene=Bicra;product=BRD4 interacting chromatin remodeling complex associated protein%2C transcript variant X3;transcript_id=XM_011250559.4;extra_copy_number=0
CM058247.1	Liftoff	exon	16347681	16347723	.	-	.	ID=exon-XM_011250559.4-4;Parent=rna-XM_011250559.4;Dbxref=GeneID:243842,GenBank:XM_011250559.4,MGI:MGI:2154263;gbkey=mRNA;gene=Bicra;product=BRD4 interacting chromatin remodeling complex associated protein%2C transcript variant X3;transcript_id=XM_011250559.4;extra_copy_number=0
CM058247.1	Liftoff	exon	16347831	16347876	.	-	.	ID=exon-XM_011250559.4-3;Parent=rna-XM_011250559.4;Dbxref=GeneID:243842,GenBank:XM_011250559.4,MGI:MGI:2154263;gbkey=mRNA;gene=Bicra;product=BRD4 interacting chromatin remodeling complex associated protein%2C transcript variant X3;transcript_id=XM_011250559.4;extra_copy_number=0
CM058247.1	Liftoff	exon	16350674	16350774	.	-	.	ID=exon-XM_011250559.4-2;Parent=rna-XM_011250559.4;Dbxref=GeneID:243842,GenBank:XM_011250559.4,MGI:MGI:2154263;gbkey=mRNA;gene=Bicra;product=BRD4 interacting chromatin remodeling complex associated protein%2C transcript variant X3;transcript_id=XM_011250559.4;extra_copy_number=0
CM058247.1	Liftoff	exon	16399177	16402405	.	-	.	ID=exon-XM_011250559.4-1;Parent=rna-XM_011250559.4;Dbxref=GeneID:243842,GenBank:XM_011250559.4,MGI:MGI:2154263;gbkey=mRNA;gene=Bicra;product=BRD4 interacting chromatin remodeling complex associated protein%2C transcript variant X3;transcript_id=XM_011250559.4;extra_copy_number=0
CM058247.1	Liftoff	CDS	16323053	16324164	.	-	.	ID=cds-XP_011248861.1;Parent=rna-XM_011250559.4;Dbxref=GeneID:243842,GenBank:XP_011248861.1,MGI:MGI:2154263;Name=XP_011248861.1;gbkey=CDS;gene=Bicra;product=BRD4-interacting chromatin-remodeling complex-associated protein isoform X3;protein_id=XP_011248861.1;extra_copy_number=0
CM058247.1	Liftoff	CDS	16326358	16326460	.	-	.	ID=cds-XP_011248861.1;Parent=rna-XM_011250559.4;Dbxref=GeneID:243842,GenBank:XP_011248861.1,MGI:MGI:2154263;Name=XP_011248861.1;gbkey=CDS;gene=Bicra;product=BRD4-interacting chromatin-remodeling complex-associated protein isoform X3;protein_id=XP_011248861.1;extra_copy_number=0
CM058247.1	Liftoff	CDS	16326641	16326735	.	-	.	ID=cds-XP_011248861.1;Parent=rna-XM_011250559.4;Dbxref=GeneID:243842,GenBank:XP_011248861.1,MGI:MGI:2154263;Name=XP_011248861.1;gbkey=CDS;gene=Bicra;product=BRD4-interacting chromatin-remodeling complex-associated protein isoform X3;protein_id=XP_011248861.1;extra_copy_number=0
CM058247.1	Liftoff	CDS	16326941	16327089	.	-	.	ID=cds-XP_011248861.1;Parent=rna-XM_011250559.4;Dbxref=GeneID:243842,GenBank:XP_011248861.1,MGI:MGI:2154263;Name=XP_011248861.1;gbkey=CDS;gene=Bicra;product=BRD4-interacting chromatin-remodeling complex-associated protein isoform X3;protein_id=XP_011248861.1;extra_copy_number=0
CM058247.1	Liftoff	CDS	16328327	16328388	.	-	.	ID=cds-XP_011248861.1;Parent=rna-XM_011250559.4;Dbxref=GeneID:243842,GenBank:XP_011248861.1,MGI:MGI:2154263;Name=XP_011248861.1;gbkey=CDS;gene=Bicra;product=BRD4-interacting chromatin-remodeling complex-associated protein isoform X3;protein_id=XP_011248861.1;extra_copy_number=0
CM058247.1	Liftoff	CDS	16329965	16330074	.	-	.	ID=cds-XP_011248861.1;Parent=rna-XM_011250559.4;Dbxref=GeneID:243842,GenBank:XP_011248861.1,MGI:MGI:2154263;Name=XP_011248861.1;gbkey=CDS;gene=Bicra;product=BRD4-interacting chromatin-remodeling complex-associated protein isoform X3;protein_id=XP_011248861.1;extra_copy_number=0
CM058247.1	Liftoff	CDS	16330291	16330471	.	-	.	ID=cds-XP_011248861.1;Parent=rna-XM_011250559.4;Dbxref=GeneID:243842,GenBank:XP_011248861.1,MGI:MGI:2154263;Name=XP_011248861.1;gbkey=CDS;gene=Bicra;product=BRD4-interacting chromatin-remodeling complex-associated protein isoform X3;protein_id=XP_011248861.1;extra_copy_number=0
CM058247.1	Liftoff	CDS	16330627	16331262	.	-	.	ID=cds-XP_011248861.1;Parent=rna-XM_011250559.4;Dbxref=GeneID:243842,GenBank:XP_011248861.1,MGI:MGI:2154263;Name=XP_011248861.1;gbkey=CDS;gene=Bicra;product=BRD4-interacting chromatin-remodeling complex-associated protein isoform X3;protein_id=XP_011248861.1;extra_copy_number=0
CM058247.1	Liftoff	CDS	16338757	16340718	.	-	.	ID=cds-XP_011248861.1;Parent=rna-XM_011250559.4;Dbxref=GeneID:243842,GenBank:XP_011248861.1,MGI:MGI:2154263;Name=XP_011248861.1;gbkey=CDS;gene=Bicra;product=BRD4-interacting chromatin-remodeling complex-associated protein isoform X3;protein_id=XP_011248861.1;extra_copy_number=0
CM058247.1	Liftoff	CDS	16344360	16344425	.	-	.	ID=cds-XP_011248861.1;Parent=rna-XM_011250559.4;Dbxref=GeneID:243842,GenBank:XP_011248861.1,MGI:MGI:2154263;Name=XP_011248861.1;gbkey=CDS;gene=Bicra;product=BRD4-interacting chromatin-remodeling complex-associated protein isoform X3;protein_id=XP_011248861.1;extra_copy_number=0
CM058247.1	Liftoff	CDS	16347681	16347723	.	-	.	ID=cds-XP_011248861.1;Parent=rna-XM_011250559.4;Dbxref=GeneID:243842,GenBank:XP_011248861.1,MGI:MGI:2154263;Name=XP_011248861.1;gbkey=CDS;gene=Bicra;product=BRD4-interacting chromatin-remodeling complex-associated protein isoform X3;protein_id=XP_011248861.1;extra_copy_number=0
CM058247.1	Liftoff	CDS	16347831	16347871	.	-	.	ID=cds-XP_011248861.1;Parent=rna-XM_011250559.4;Dbxref=GeneID:243842,GenBank:XP_011248861.1,MGI:MGI:2154263;Name=XP_011248861.1;gbkey=CDS;gene=Bicra;product=BRD4-interacting chromatin-remodeling complex-associated protein isoform X3;protein_id=XP_011248861.1;extra_copy_number=0
CM058247.1	Liftoff	mRNA	16321944	16402405	.	-	.	ID=rna-XM_030242555.2;Parent=gene-Bicra;Dbxref=GeneID:243842,GenBank:XM_030242555.2,MGI:MGI:2154263;Name=XM_030242555.2;gbkey=mRNA;gene=Bicra;model_evidence=Supporting evidence includes similarity to: 6 ESTs%2C 1 Protein%2C 582 long SRA reads%2C and 98%25 coverage of the annotated genomic feature by RNAseq alignments%2C including 35 samples with support for all annotated introns;product=BRD4 interacting chromatin remodeling complex associated protein%2C transcript variant X4;transcript_id=XM_030242555.2;matches_ref_protein=True;valid_ORF=True;extra_copy_number=0
CM058247.1	Liftoff	exon	16321944	16324164	.	-	.	ID=exon-XM_030242555.2-13;Parent=rna-XM_030242555.2;Dbxref=GeneID:243842,GenBank:XM_030242555.2,MGI:MGI:2154263;gbkey=mRNA;gene=Bicra;product=BRD4 interacting chromatin remodeling complex associated protein%2C transcript variant X4;transcript_id=XM_030242555.2;extra_copy_number=0
CM058247.1	Liftoff	exon	16326358	16326460	.	-	.	ID=exon-XM_030242555.2-12;Parent=rna-XM_030242555.2;Dbxref=GeneID:243842,GenBank:XM_030242555.2,MGI:MGI:2154263;gbkey=mRNA;gene=Bicra;product=BRD4 interacting chromatin remodeling complex associated protein%2C transcript variant X4;transcript_id=XM_030242555.2;extra_copy_number=0
CM058247.1	Liftoff	exon	16326641	16326735	.	-	.	ID=exon-XM_030242555.2-11;Parent=rna-XM_030242555.2;Dbxref=GeneID:243842,GenBank:XM_030242555.2,MGI:MGI:2154263;gbkey=mRNA;gene=Bicra;product=BRD4 interacting chromatin remodeling complex associated protein%2C transcript variant X4;transcript_id=XM_030242555.2;extra_copy_number=0
CM058247.1	Liftoff	exon	16326941	16327089	.	-	.	ID=exon-XM_030242555.2-10;Parent=rna-XM_030242555.2;Dbxref=GeneID:243842,GenBank:XM_030242555.2,MGI:MGI:2154263;gbkey=mRNA;gene=Bicra;product=BRD4 interacting chromatin remodeling complex associated protein%2C transcript variant X4;transcript_id=XM_030242555.2;extra_copy_number=0
CM058247.1	Liftoff	exon	16328327	16328388	.	-	.	ID=exon-XM_030242555.2-9;Parent=rna-XM_030242555.2;Dbxref=GeneID:243842,GenBank:XM_030242555.2,MGI:MGI:2154263;gbkey=mRNA;gene=Bicra;product=BRD4 interacting chromatin remodeling complex associated protein%2C transcript variant X4;transcript_id=XM_030242555.2;extra_copy_number=0
CM058247.1	Liftoff	exon	16329965	16330074	.	-	.	ID=exon-XM_030242555.2-8;Parent=rna-XM_030242555.2;Dbxref=GeneID:243842,GenBank:XM_030242555.2,MGI:MGI:2154263;gbkey=mRNA;gene=Bicra;product=BRD4 interacting chromatin remodeling complex associated protein%2C transcript variant X4;transcript_id=XM_030242555.2;extra_copy_number=0
CM058247.1	Liftoff	exon	16330291	16330471	.	-	.	ID=exon-XM_030242555.2-7;Parent=rna-XM_030242555.2;Dbxref=GeneID:243842,GenBank:XM_030242555.2,MGI:MGI:2154263;gbkey=mRNA;gene=Bicra;product=BRD4 interacting chromatin remodeling complex associated protein%2C transcript variant X4;transcript_id=XM_030242555.2;extra_copy_number=0
CM058247.1	Liftoff	exon	16330627	16331262	.	-	.	ID=exon-XM_030242555.2-6;Parent=rna-XM_030242555.2;Dbxref=GeneID:243842,GenBank:XM_030242555.2,MGI:MGI:2154263;gbkey=mRNA;gene=Bicra;product=BRD4 interacting chromatin remodeling complex associated protein%2C transcript variant X4;transcript_id=XM_030242555.2;extra_copy_number=0
CM058247.1	Liftoff	exon	16338757	16340718	.	-	.	ID=exon-XM_030242555.2-5;Parent=rna-XM_030242555.2;Dbxref=GeneID:243842,GenBank:XM_030242555.2,MGI:MGI:2154263;gbkey=mRNA;gene=Bicra;product=BRD4 interacting chromatin remodeling complex associated protein%2C transcript variant X4;transcript_id=XM_030242555.2;extra_copy_number=0
CM058247.1	Liftoff	exon	16347681	16347723	.	-	.	ID=exon-XM_030242555.2-4;Parent=rna-XM_030242555.2;Dbxref=GeneID:243842,GenBank:XM_030242555.2,MGI:MGI:2154263;gbkey=mRNA;gene=Bicra;product=BRD4 interacting chromatin remodeling complex associated protein%2C transcript variant X4;transcript_id=XM_030242555.2;extra_copy_number=0
CM058247.1	Liftoff	exon	16347831	16347876	.	-	.	ID=exon-XM_030242555.2-3;Parent=rna-XM_030242555.2;Dbxref=GeneID:243842,GenBank:XM_030242555.2,MGI:MGI:2154263;gbkey=mRNA;gene=Bicra;product=BRD4 interacting chromatin remodeling complex associated protein%2C transcript variant X4;transcript_id=XM_030242555.2;extra_copy_number=0
CM058247.1	Liftoff	exon	16350674	16350774	.	-	.	ID=exon-XM_030242555.2-2;Parent=rna-XM_030242555.2;Dbxref=GeneID:243842,GenBank:XM_030242555.2,MGI:MGI:2154263;gbkey=mRNA;gene=Bicra;product=BRD4 interacting chromatin remodeling complex associated protein%2C transcript variant X4;transcript_id=XM_030242555.2;extra_copy_number=0
CM058247.1	Liftoff	exon	16399177	16402405	.	-	.	ID=exon-XM_030242555.2-1;Parent=rna-XM_030242555.2;Dbxref=GeneID:243842,GenBank:XM_030242555.2,MGI:MGI:2154263;gbkey=mRNA;gene=Bicra;product=BRD4 interacting chromatin remodeling complex associated protein%2C transcript variant X4;transcript_id=XM_030242555.2;extra_copy_number=0
CM058247.1	Liftoff	CDS	16323053	16324164	.	-	.	ID=cds-XP_030098415.1;Parent=rna-XM_030242555.2;Dbxref=GeneID:243842,GenBank:XP_030098415.1,MGI:MGI:2154263;Name=XP_030098415.1;gbkey=CDS;gene=Bicra;product=BRD4-interacting chromatin-remodeling complex-associated protein isoform X4;protein_id=XP_030098415.1;extra_copy_number=0
CM058247.1	Liftoff	CDS	16326358	16326460	.	-	.	ID=cds-XP_030098415.1;Parent=rna-XM_030242555.2;Dbxref=GeneID:243842,GenBank:XP_030098415.1,MGI:MGI:2154263;Name=XP_030098415.1;gbkey=CDS;gene=Bicra;product=BRD4-interacting chromatin-remodeling complex-associated protein isoform X4;protein_id=XP_030098415.1;extra_copy_number=0
CM058247.1	Liftoff	CDS	16326641	16326735	.	-	.	ID=cds-XP_030098415.1;Parent=rna-XM_030242555.2;Dbxref=GeneID:243842,GenBank:XP_030098415.1,MGI:MGI:2154263;Name=XP_030098415.1;gbkey=CDS;gene=Bicra;product=BRD4-interacting chromatin-remodeling complex-associated protein isoform X4;protein_id=XP_030098415.1;extra_copy_number=0
CM058247.1	Liftoff	CDS	16326941	16327089	.	-	.	ID=cds-XP_030098415.1;Parent=rna-XM_030242555.2;Dbxref=GeneID:243842,GenBank:XP_030098415.1,MGI:MGI:2154263;Name=XP_030098415.1;gbkey=CDS;gene=Bicra;product=BRD4-interacting chromatin-remodeling complex-associated protein isoform X4;protein_id=XP_030098415.1;extra_copy_number=0
CM058247.1	Liftoff	CDS	16328327	16328388	.	-	.	ID=cds-XP_030098415.1;Parent=rna-XM_030242555.2;Dbxref=GeneID:243842,GenBank:XP_030098415.1,MGI:MGI:2154263;Name=XP_030098415.1;gbkey=CDS;gene=Bicra;product=BRD4-interacting chromatin-remodeling complex-associated protein isoform X4;protein_id=XP_030098415.1;extra_copy_number=0
CM058247.1	Liftoff	CDS	16329965	16330074	.	-	.	ID=cds-XP_030098415.1;Parent=rna-XM_030242555.2;Dbxref=GeneID:243842,GenBank:XP_030098415.1,MGI:MGI:2154263;Name=XP_030098415.1;gbkey=CDS;gene=Bicra;product=BRD4-interacting chromatin-remodeling complex-associated protein isoform X4;protein_id=XP_030098415.1;extra_copy_number=0
CM058247.1	Liftoff	CDS	16330291	16330471	.	-	.	ID=cds-XP_030098415.1;Parent=rna-XM_030242555.2;Dbxref=GeneID:243842,GenBank:XP_030098415.1,MGI:MGI:2154263;Name=XP_030098415.1;gbkey=CDS;gene=Bicra;product=BRD4-interacting chromatin-remodeling complex-associated protein isoform X4;protein_id=XP_030098415.1;extra_copy_number=0
CM058247.1	Liftoff	CDS	16330627	16331262	.	-	.	ID=cds-XP_030098415.1;Parent=rna-XM_030242555.2;Dbxref=GeneID:243842,GenBank:XP_030098415.1,MGI:MGI:2154263;Name=XP_030098415.1;gbkey=CDS;gene=Bicra;product=BRD4-interacting chromatin-remodeling complex-associated protein isoform X4;protein_id=XP_030098415.1;extra_copy_number=0
CM058247.1	Liftoff	CDS	16338757	16340718	.	-	.	ID=cds-XP_030098415.1;Parent=rna-XM_030242555.2;Dbxref=GeneID:243842,GenBank:XP_030098415.1,MGI:MGI:2154263;Name=XP_030098415.1;gbkey=CDS;gene=Bicra;product=BRD4-interacting chromatin-remodeling complex-associated protein isoform X4;protein_id=XP_030098415.1;extra_copy_number=0
CM058247.1	Liftoff	CDS	16347681	16347723	.	-	.	ID=cds-XP_030098415.1;Parent=rna-XM_030242555.2;Dbxref=GeneID:243842,GenBank:XP_030098415.1,MGI:MGI:2154263;Name=XP_030098415.1;gbkey=CDS;gene=Bicra;product=BRD4-interacting chromatin-remodeling complex-associated protein isoform X4;protein_id=XP_030098415.1;extra_copy_number=0
CM058247.1	Liftoff	CDS	16347831	16347871	.	-	.	ID=cds-XP_030098415.1;Parent=rna-XM_030242555.2;Dbxref=GeneID:243842,GenBank:XP_030098415.1,MGI:MGI:2154263;Name=XP_030098415.1;gbkey=CDS;gene=Bicra;product=BRD4-interacting chromatin-remodeling complex-associated protein isoform X4;protein_id=XP_030098415.1;extra_copy_number=0
CM058247.1	Liftoff	mRNA	16322537	16350775	.	-	.	ID=rna-NM_001081418.1;Parent=gene-Bicra;Dbxref=GeneID:243842,GenBank:NM_001081418.1,MGI:MGI:2154263;Name=NM_001081418.1;gbkey=mRNA;gene=Bicra;product=BRD4 interacting chromatin remodeling complex associated protein;tag=RefSeq Select;transcript_id=NM_001081418.1;matches_ref_protein=True;valid_ORF=True;extra_copy_number=0
CM058247.1	Liftoff	exon	16322537	16324164	.	-	.	ID=exon-NM_001081418.1-14;Parent=rna-NM_001081418.1;Dbxref=GeneID:243842,GenBank:NM_001081418.1,MGI:MGI:2154263;gbkey=mRNA;gene=Bicra;product=BRD4 interacting chromatin remodeling complex associated protein;tag=RefSeq Select;transcript_id=NM_001081418.1;extra_copy_number=0
CM058247.1	Liftoff	exon	16326358	16326460	.	-	.	ID=exon-NM_001081418.1-13;Parent=rna-NM_001081418.1;Dbxref=GeneID:243842,GenBank:NM_001081418.1,MGI:MGI:2154263;gbkey=mRNA;gene=Bicra;product=BRD4 interacting chromatin remodeling complex associated protein;tag=RefSeq Select;transcript_id=NM_001081418.1;extra_copy_number=0
CM058247.1	Liftoff	exon	16326641	16326735	.	-	.	ID=exon-NM_001081418.1-12;Parent=rna-NM_001081418.1;Dbxref=GeneID:243842,GenBank:NM_001081418.1,MGI:MGI:2154263;gbkey=mRNA;gene=Bicra;product=BRD4 interacting chromatin remodeling complex associated protein;tag=RefSeq Select;transcript_id=NM_001081418.1;extra_copy_number=0
CM058247.1	Liftoff	exon	16326941	16327089	.	-	.	ID=exon-NM_001081418.1-11;Parent=rna-NM_001081418.1;Dbxref=GeneID:243842,GenBank:NM_001081418.1,MGI:MGI:2154263;gbkey=mRNA;gene=Bicra;product=BRD4 interacting chromatin remodeling complex associated protein;tag=RefSeq Select;transcript_id=NM_001081418.1;extra_copy_number=0
CM058247.1	Liftoff	exon	16328327	16328388	.	-	.	ID=exon-NM_001081418.1-10;Parent=rna-NM_001081418.1;Dbxref=GeneID:243842,GenBank:NM_001081418.1,MGI:MGI:2154263;gbkey=mRNA;gene=Bicra;product=BRD4 interacting chromatin remodeling complex associated protein;tag=RefSeq Select;transcript_id=NM_001081418.1;extra_copy_number=0
CM058247.1	Liftoff	exon	16329965	16330074	.	-	.	ID=exon-NM_001081418.1-9;Parent=rna-NM_001081418.1;Dbxref=GeneID:243842,GenBank:NM_001081418.1,MGI:MGI:2154263;gbkey=mRNA;gene=Bicra;product=BRD4 interacting chromatin remodeling complex associated protein;tag=RefSeq Select;transcript_id=NM_001081418.1;extra_copy_number=0
CM058247.1	Liftoff	exon	16330291	16330471	.	-	.	ID=exon-NM_001081418.1-8;Parent=rna-NM_001081418.1;Dbxref=GeneID:243842,GenBank:NM_001081418.1,MGI:MGI:2154263;gbkey=mRNA;gene=Bicra;product=BRD4 interacting chromatin remodeling complex associated protein;tag=RefSeq Select;transcript_id=NM_001081418.1;extra_copy_number=0
CM058247.1	Liftoff	exon	16330627	16331262	.	-	.	ID=exon-NM_001081418.1-7;Parent=rna-NM_001081418.1;Dbxref=GeneID:243842,GenBank:NM_001081418.1,MGI:MGI:2154263;gbkey=mRNA;gene=Bicra;product=BRD4 interacting chromatin remodeling complex associated protein;tag=RefSeq Select;transcript_id=NM_001081418.1;extra_copy_number=0
CM058247.1	Liftoff	exon	16338191	16338367	.	-	.	ID=exon-NM_001081418.1-6;Parent=rna-NM_001081418.1;Dbxref=GeneID:243842,GenBank:NM_001081418.1,MGI:MGI:2154263;gbkey=mRNA;gene=Bicra;product=BRD4 interacting chromatin remodeling complex associated protein;tag=RefSeq Select;transcript_id=NM_001081418.1;extra_copy_number=0
CM058247.1	Liftoff	exon	16338757	16340718	.	-	.	ID=exon-NM_001081418.1-5;Parent=rna-NM_001081418.1;Dbxref=GeneID:243842,GenBank:NM_001081418.1,MGI:MGI:2154263;gbkey=mRNA;gene=Bicra;product=BRD4 interacting chromatin remodeling complex associated protein;tag=RefSeq Select;transcript_id=NM_001081418.1;extra_copy_number=0
CM058247.1	Liftoff	exon	16344360	16344425	.	-	.	ID=exon-NM_001081418.1-4;Parent=rna-NM_001081418.1;Dbxref=GeneID:243842,GenBank:NM_001081418.1,MGI:MGI:2154263;gbkey=mRNA;gene=Bicra;product=BRD4 interacting chromatin remodeling complex associated protein;tag=RefSeq Select;transcript_id=NM_001081418.1;extra_copy_number=0
CM058247.1	Liftoff	exon	16347681	16347723	.	-	.	ID=exon-NM_001081418.1-3;Parent=rna-NM_001081418.1;Dbxref=GeneID:243842,GenBank:NM_001081418.1,MGI:MGI:2154263;gbkey=mRNA;gene=Bicra;product=BRD4 interacting chromatin remodeling complex associated protein;tag=RefSeq Select;transcript_id=NM_001081418.1;extra_copy_number=0
CM058247.1	Liftoff	exon	16347831	16347876	.	-	.	ID=exon-NM_001081418.1-2;Parent=rna-NM_001081418.1;Dbxref=GeneID:243842,GenBank:NM_001081418.1,MGI:MGI:2154263;gbkey=mRNA;gene=Bicra;product=BRD4 interacting chromatin remodeling complex associated protein;tag=RefSeq Select;transcript_id=NM_001081418.1;extra_copy_number=0
CM058247.1	Liftoff	exon	16350674	16350775	.	-	.	ID=exon-NM_001081418.1-1;Parent=rna-NM_001081418.1;Dbxref=GeneID:243842,GenBank:NM_001081418.1,MGI:MGI:2154263;gbkey=mRNA;gene=Bicra;product=BRD4 interacting chromatin remodeling complex associated protein;tag=RefSeq Select;transcript_id=NM_001081418.1;extra_copy_number=0
CM058247.1	Liftoff	CDS	16323053	16324164	.	-	.	ID=cds-NP_001074887.1;Parent=rna-NM_001081418.1;Dbxref=CCDS:CCDS39780.1,GeneID:243842,GenBank:NP_001074887.1,MGI:MGI:2154263;Name=NP_001074887.1;gbkey=CDS;gene=Bicra;product=BRD4-interacting chromatin-remodeling complex-associated protein;protein_id=NP_001074887.1;tag=RefSeq Select;extra_copy_number=0
CM058247.1	Liftoff	CDS	16326358	16326460	.	-	.	ID=cds-NP_001074887.1;Parent=rna-NM_001081418.1;Dbxref=CCDS:CCDS39780.1,GeneID:243842,GenBank:NP_001074887.1,MGI:MGI:2154263;Name=NP_001074887.1;gbkey=CDS;gene=Bicra;product=BRD4-interacting chromatin-remodeling complex-associated protein;protein_id=NP_001074887.1;tag=RefSeq Select;extra_copy_number=0
CM058247.1	Liftoff	CDS	16326641	16326735	.	-	.	ID=cds-NP_001074887.1;Parent=rna-NM_001081418.1;Dbxref=CCDS:CCDS39780.1,GeneID:243842,GenBank:NP_001074887.1,MGI:MGI:2154263;Name=NP_001074887.1;gbkey=CDS;gene=Bicra;product=BRD4-interacting chromatin-remodeling complex-associated protein;protein_id=NP_001074887.1;tag=RefSeq Select;extra_copy_number=0
CM058247.1	Liftoff	CDS	16326941	16327089	.	-	.	ID=cds-NP_001074887.1;Parent=rna-NM_001081418.1;Dbxref=CCDS:CCDS39780.1,GeneID:243842,GenBank:NP_001074887.1,MGI:MGI:2154263;Name=NP_001074887.1;gbkey=CDS;gene=Bicra;product=BRD4-interacting chromatin-remodeling complex-associated protein;protein_id=NP_001074887.1;tag=RefSeq Select;extra_copy_number=0
CM058247.1	Liftoff	CDS	16328327	16328388	.	-	.	ID=cds-NP_001074887.1;Parent=rna-NM_001081418.1;Dbxref=CCDS:CCDS39780.1,GeneID:243842,GenBank:NP_001074887.1,MGI:MGI:2154263;Name=NP_001074887.1;gbkey=CDS;gene=Bicra;product=BRD4-interacting chromatin-remodeling complex-associated protein;protein_id=NP_001074887.1;tag=RefSeq Select;extra_copy_number=0
CM058247.1	Liftoff	CDS	16329965	16330074	.	-	.	ID=cds-NP_001074887.1;Parent=rna-NM_001081418.1;Dbxref=CCDS:CCDS39780.1,GeneID:243842,GenBank:NP_001074887.1,MGI:MGI:2154263;Name=NP_001074887.1;gbkey=CDS;gene=Bicra;product=BRD4-interacting chromatin-remodeling complex-associated protein;protein_id=NP_001074887.1;tag=RefSeq Select;extra_copy_number=0
CM058247.1	Liftoff	CDS	16330291	16330471	.	-	.	ID=cds-NP_001074887.1;Parent=rna-NM_001081418.1;Dbxref=CCDS:CCDS39780.1,GeneID:243842,GenBank:NP_001074887.1,MGI:MGI:2154263;Name=NP_001074887.1;gbkey=CDS;gene=Bicra;product=BRD4-interacting chromatin-remodeling complex-associated protein;protein_id=NP_001074887.1;tag=RefSeq Select;extra_copy_number=0
CM058247.1	Liftoff	CDS	16330627	16331262	.	-	.	ID=cds-NP_001074887.1;Parent=rna-NM_001081418.1;Dbxref=CCDS:CCDS39780.1,GeneID:243842,GenBank:NP_001074887.1,MGI:MGI:2154263;Name=NP_001074887.1;gbkey=CDS;gene=Bicra;product=BRD4-interacting chromatin-remodeling complex-associated protein;protein_id=NP_001074887.1;tag=RefSeq Select;extra_copy_number=0
CM058247.1	Liftoff	CDS	16338191	16338367	.	-	.	ID=cds-NP_001074887.1;Parent=rna-NM_001081418.1;Dbxref=CCDS:CCDS39780.1,GeneID:243842,GenBank:NP_001074887.1,MGI:MGI:2154263;Name=NP_001074887.1;gbkey=CDS;gene=Bicra;product=BRD4-interacting chromatin-remodeling complex-associated protein;protein_id=NP_001074887.1;tag=RefSeq Select;extra_copy_number=0
CM058247.1	Liftoff	CDS	16338757	16340718	.	-	.	ID=cds-NP_001074887.1;Parent=rna-NM_001081418.1;Dbxref=CCDS:CCDS39780.1,GeneID:243842,GenBank:NP_001074887.1,MGI:MGI:2154263;Name=NP_001074887.1;gbkey=CDS;gene=Bicra;product=BRD4-interacting chromatin-remodeling complex-associated protein;protein_id=NP_001074887.1;tag=RefSeq Select;extra_copy_number=0
CM058247.1	Liftoff	CDS	16344360	16344425	.	-	.	ID=cds-NP_001074887.1;Parent=rna-NM_001081418.1;Dbxref=CCDS:CCDS39780.1,GeneID:243842,GenBank:NP_001074887.1,MGI:MGI:2154263;Name=NP_001074887.1;gbkey=CDS;gene=Bicra;product=BRD4-interacting chromatin-remodeling complex-associated protein;protein_id=NP_001074887.1;tag=RefSeq Select;extra_copy_number=0
CM058247.1	Liftoff	CDS	16347681	16347723	.	-	.	ID=cds-NP_001074887.1;Parent=rna-NM_001081418.1;Dbxref=CCDS:CCDS39780.1,GeneID:243842,GenBank:NP_001074887.1,MGI:MGI:2154263;Name=NP_001074887.1;gbkey=CDS;gene=Bicra;product=BRD4-interacting chromatin-remodeling complex-associated protein;protein_id=NP_001074887.1;tag=RefSeq Select;extra_copy_number=0
CM058247.1	Liftoff	CDS	16347831	16347871	.	-	.	ID=cds-NP_001074887.1;Parent=rna-NM_001081418.1;Dbxref=CCDS:CCDS39780.1,GeneID:243842,GenBank:NP_001074887.1,MGI:MGI:2154263;Name=NP_001074887.1;gbkey=CDS;gene=Bicra;product=BRD4-interacting chromatin-remodeling complex-associated protein;protein_id=NP_001074887.1;tag=RefSeq Select;extra_copy_number=0
CM058247.1	Liftoff	gene	16331598	16337902	.	+	.	ID=gene-Gm38948;Dbxref=GeneID:105242854,MGI:MGI:5621833;Name=Gm38948;description=predicted gene%2C 38948;gbkey=Gene;gene=Gm38948;gene_biotype=lncRNA;coverage=1.0;sequence_ID=1.0;extra_copy_number=0;copy_num_ID=gene-Gm38948_0
CM058247.1	Liftoff	lnc_RNA	16331598	16337902	.	+	.	ID=rna-XR_003946607.2;Parent=gene-Gm38948;Dbxref=GeneID:105242854,GenBank:XR_003946607.2,MGI:MGI:5621833;Name=XR_003946607.2;gbkey=ncRNA;gene=Gm38948;model_evidence=Supporting evidence includes similarity to: 5 ESTs%2C 20 long SRA reads%2C and 94%25 coverage of the annotated genomic feature by RNAseq alignments%2C including 3 samples with support for all annotated introns;product=predicted gene%2C 38948%2C transcript variant X1;transcript_id=XR_003946607.2;extra_copy_number=0
CM058247.1	Liftoff	exon	16331598	16331811	.	+	.	ID=exon-XR_003946607.2-1;Parent=rna-XR_003946607.2;Dbxref=GeneID:105242854,GenBank:XR_003946607.2,MGI:MGI:5621833;gbkey=ncRNA;gene=Gm38948;product=predicted gene%2C 38948%2C transcript variant X1;transcript_id=XR_003946607.2;extra_copy_number=0
CM058247.1	Liftoff	exon	16332021	16332216	.	+	.	ID=exon-XR_003946607.2-2;Parent=rna-XR_003946607.2;Dbxref=GeneID:105242854,GenBank:XR_003946607.2,MGI:MGI:5621833;gbkey=ncRNA;gene=Gm38948;product=predicted gene%2C 38948%2C transcript variant X1;transcript_id=XR_003946607.2;extra_copy_number=0
CM058247.1	Liftoff	exon	16333531	16337902	.	+	.	ID=exon-XR_003946607.2-3;Parent=rna-XR_003946607.2;Dbxref=GeneID:105242854,GenBank:XR_003946607.2,MGI:MGI:5621833;gbkey=ncRNA;gene=Gm38948;product=predicted gene%2C 38948%2C transcript variant X1;transcript_id=XR_003946607.2;extra_copy_number=0
CM058247.1	Liftoff	lnc_RNA	16331598	16336250	.	+	.	ID=rna-XR_881829.4;Parent=gene-Gm38948;Dbxref=GeneID:105242854,GenBank:XR_881829.4,MGI:MGI:5621833;Name=XR_881829.4;gbkey=ncRNA;gene=Gm38948;model_evidence=Supporting evidence includes similarity to: 1 EST%2C 1 long SRA read%2C and 97%25 coverage of the annotated genomic feature by RNAseq alignments%2C including 1 sample with support for all annotated introns;product=predicted gene%2C 38948%2C transcript variant X2;transcript_id=XR_881829.4;extra_copy_number=0
CM058247.1	Liftoff	exon	16331598	16331811	.	+	.	ID=exon-XR_881829.4-1;Parent=rna-XR_881829.4;Dbxref=GeneID:105242854,GenBank:XR_881829.4,MGI:MGI:5621833;gbkey=ncRNA;gene=Gm38948;product=predicted gene%2C 38948%2C transcript variant X2;transcript_id=XR_881829.4;extra_copy_number=0
CM058247.1	Liftoff	exon	16332021	16332216	.	+	.	ID=exon-XR_881829.4-2;Parent=rna-XR_881829.4;Dbxref=GeneID:105242854,GenBank:XR_881829.4,MGI:MGI:5621833;gbkey=ncRNA;gene=Gm38948;product=predicted gene%2C 38948%2C transcript variant X2;transcript_id=XR_881829.4;extra_copy_number=0
CM058247.1	Liftoff	exon	16333531	16333764	.	+	.	ID=exon-XR_881829.4-3;Parent=rna-XR_881829.4;Dbxref=GeneID:105242854,GenBank:XR_881829.4,MGI:MGI:5621833;gbkey=ncRNA;gene=Gm38948;product=predicted gene%2C 38948%2C transcript variant X2;transcript_id=XR_881829.4;extra_copy_number=0
CM058247.1	Liftoff	exon	16335763	16336250	.	+	.	ID=exon-XR_881829.4-4;Parent=rna-XR_881829.4;Dbxref=GeneID:105242854,GenBank:XR_881829.4,MGI:MGI:5621833;gbkey=ncRNA;gene=Gm38948;product=predicted gene%2C 38948%2C transcript variant X2;transcript_id=XR_881829.4;extra_copy_number=0
CM058247.1	Liftoff	gene	16389563	16400344	.	+	.	ID=gene-Gm32059;Dbxref=GeneID:102634487,MGI:MGI:5591218;Name=Gm32059;description=predicted gene%2C 32059;gbkey=Gene;gene=Gm32059;gene_biotype=lncRNA;coverage=1.0;sequence_ID=0.999;extra_copy_number=0;copy_num_ID=gene-Gm32059_0
CM058247.1	Liftoff	lnc_RNA	16389563	16400344	.	+	.	ID=rna-XR_391166.5;Parent=gene-Gm32059;Dbxref=GeneID:102634487,GenBank:XR_391166.5,MGI:MGI:5591218;Name=XR_391166.5;gbkey=ncRNA;gene=Gm32059;model_evidence=Supporting evidence includes similarity to: 1 mRNA%2C 3 ESTs%2C 389 long SRA reads%2C and 67%25 coverage of the annotated genomic feature by RNAseq alignments%2C including 40 samples with support for all annotated introns;product=predicted gene%2C 32059;transcript_id=XR_391166.5;extra_copy_number=0
CM058247.1	Liftoff	exon	16389563	16398338	.	+	.	ID=exon-XR_391166.5-1;Parent=rna-XR_391166.5;Dbxref=GeneID:102634487,GenBank:XR_391166.5,MGI:MGI:5591218;gbkey=ncRNA;gene=Gm32059;product=predicted gene%2C 32059;transcript_id=XR_391166.5;extra_copy_number=0
CM058247.1	Liftoff	exon	16398484	16400344	.	+	.	ID=exon-XR_391166.5-2;Parent=rna-XR_391166.5;Dbxref=GeneID:102634487,GenBank:XR_391166.5,MGI:MGI:5591218;gbkey=ncRNA;gene=Gm32059;product=predicted gene%2C 32059;transcript_id=XR_391166.5;extra_copy_number=0
CM058247.1	Liftoff	gene	16413058	16447629	.	+	.	ID=gene-Zfp541;Dbxref=GeneID:666528,MGI:MGI:3647699;Name=Zfp541;description=zinc finger protein 541;gbkey=Gene;gene=Zfp541;gene_biotype=protein_coding;gene_synonym=EG666528,Znf541;coverage=1.0;sequence_ID=1.0;valid_ORFs=8;extra_copy_number=0;copy_num_ID=gene-Zfp541_0
CM058247.1	Liftoff	mRNA	16413058	16447629	.	+	.	ID=rna-XM_006540296.3;Parent=gene-Zfp541;Dbxref=GeneID:666528,GenBank:XM_006540296.3,MGI:MGI:3647699;Name=XM_006540296.3;gbkey=mRNA;gene=Zfp541;model_evidence=Supporting evidence includes similarity to: 2 mRNAs%2C 8 ESTs%2C 4 Proteins%2C 14 long SRA reads%2C and 100%25 coverage of the annotated genomic feature by RNAseq alignments%2C including 1 sample with support for all annotated introns;product=zinc finger protein 541%2C transcript variant X6;transcript_id=XM_006540296.3;matches_ref_protein=True;valid_ORF=True;extra_copy_number=0
CM058247.1	Liftoff	exon	16413058	16413568	.	+	.	ID=exon-XM_006540296.3-1;Parent=rna-XM_006540296.3;Dbxref=GeneID:666528,GenBank:XM_006540296.3,MGI:MGI:3647699;gbkey=mRNA;gene=Zfp541;product=zinc finger protein 541%2C transcript variant X6;transcript_id=XM_006540296.3;extra_copy_number=0
CM058247.1	Liftoff	exon	16414178	16414327	.	+	.	ID=exon-XM_006540296.3-2;Parent=rna-XM_006540296.3;Dbxref=GeneID:666528,GenBank:XM_006540296.3,MGI:MGI:3647699;gbkey=mRNA;gene=Zfp541;product=zinc finger protein 541%2C transcript variant X6;transcript_id=XM_006540296.3;extra_copy_number=0
CM058247.1	Liftoff	exon	16420100	16420213	.	+	.	ID=exon-XM_006540296.3-3;Parent=rna-XM_006540296.3;Dbxref=GeneID:666528,GenBank:XM_006540296.3,MGI:MGI:3647699;gbkey=mRNA;gene=Zfp541;product=zinc finger protein 541%2C transcript variant X6;transcript_id=XM_006540296.3;extra_copy_number=0
CM058247.1	Liftoff	exon	16423130	16423533	.	+	.	ID=exon-XM_006540296.3-4;Parent=rna-XM_006540296.3;Dbxref=GeneID:666528,GenBank:XM_006540296.3,MGI:MGI:3647699;gbkey=mRNA;gene=Zfp541;product=zinc finger protein 541%2C transcript variant X6;transcript_id=XM_006540296.3;extra_copy_number=0
CM058247.1	Liftoff	exon	16427634	16427874	.	+	.	ID=exon-XM_006540296.3-5;Parent=rna-XM_006540296.3;Dbxref=GeneID:666528,GenBank:XM_006540296.3,MGI:MGI:3647699;gbkey=mRNA;gene=Zfp541;product=zinc finger protein 541%2C transcript variant X6;transcript_id=XM_006540296.3;extra_copy_number=0
CM058247.1	Liftoff	exon	16429259	16431113	.	+	.	ID=exon-XM_006540296.3-6;Parent=rna-XM_006540296.3;Dbxref=GeneID:666528,GenBank:XM_006540296.3,MGI:MGI:3647699;gbkey=mRNA;gene=Zfp541;product=zinc finger protein 541%2C transcript variant X6;transcript_id=XM_006540296.3;extra_copy_number=0
CM058247.1	Liftoff	exon	16432967	16433025	.	+	.	ID=exon-XM_006540296.3-7;Parent=rna-XM_006540296.3;Dbxref=GeneID:666528,GenBank:XM_006540296.3,MGI:MGI:3647699;gbkey=mRNA;gene=Zfp541;product=zinc finger protein 541%2C transcript variant X6;transcript_id=XM_006540296.3;extra_copy_number=0
CM058247.1	Liftoff	exon	16433341	16433500	.	+	.	ID=exon-XM_006540296.3-8;Parent=rna-XM_006540296.3;Dbxref=GeneID:666528,GenBank:XM_006540296.3,MGI:MGI:3647699;gbkey=mRNA;gene=Zfp541;product=zinc finger protein 541%2C transcript variant X6;transcript_id=XM_006540296.3;extra_copy_number=0
CM058247.1	Liftoff	exon	16434543	16434861	.	+	.	ID=exon-XM_006540296.3-9;Parent=rna-XM_006540296.3;Dbxref=GeneID:666528,GenBank:XM_006540296.3,MGI:MGI:3647699;gbkey=mRNA;gene=Zfp541;product=zinc finger protein 541%2C transcript variant X6;transcript_id=XM_006540296.3;extra_copy_number=0
CM058247.1	Liftoff	exon	16441086	16441149	.	+	.	ID=exon-XM_006540296.3-10;Parent=rna-XM_006540296.3;Dbxref=GeneID:666528,GenBank:XM_006540296.3,MGI:MGI:3647699;gbkey=mRNA;gene=Zfp541;product=zinc finger protein 541%2C transcript variant X6;transcript_id=XM_006540296.3;extra_copy_number=0
CM058247.1	Liftoff	exon	16441649	16441791	.	+	.	ID=exon-XM_006540296.3-11;Parent=rna-XM_006540296.3;Dbxref=GeneID:666528,GenBank:XM_006540296.3,MGI:MGI:3647699;gbkey=mRNA;gene=Zfp541;product=zinc finger protein 541%2C transcript variant X6;transcript_id=XM_006540296.3;extra_copy_number=0
CM058247.1	Liftoff	exon	16442097	16442200	.	+	.	ID=exon-XM_006540296.3-12;Parent=rna-XM_006540296.3;Dbxref=GeneID:666528,GenBank:XM_006540296.3,MGI:MGI:3647699;gbkey=mRNA;gene=Zfp541;product=zinc finger protein 541%2C transcript variant X6;transcript_id=XM_006540296.3;extra_copy_number=0
CM058247.1	Liftoff	exon	16443575	16443650	.	+	.	ID=exon-XM_006540296.3-13;Parent=rna-XM_006540296.3;Dbxref=GeneID:666528,GenBank:XM_006540296.3,MGI:MGI:3647699;gbkey=mRNA;gene=Zfp541;product=zinc finger protein 541%2C transcript variant X6;transcript_id=XM_006540296.3;extra_copy_number=0
CM058247.1	Liftoff	exon	16444128	16444216	.	+	.	ID=exon-XM_006540296.3-14;Parent=rna-XM_006540296.3;Dbxref=GeneID:666528,GenBank:XM_006540296.3,MGI:MGI:3647699;gbkey=mRNA;gene=Zfp541;product=zinc finger protein 541%2C transcript variant X6;transcript_id=XM_006540296.3;extra_copy_number=0
CM058247.1	Liftoff	exon	16446431	16446571	.	+	.	ID=exon-XM_006540296.3-15;Parent=rna-XM_006540296.3;Dbxref=GeneID:666528,GenBank:XM_006540296.3,MGI:MGI:3647699;gbkey=mRNA;gene=Zfp541;product=zinc finger protein 541%2C transcript variant X6;transcript_id=XM_006540296.3;extra_copy_number=0
CM058247.1	Liftoff	exon	16446709	16446890	.	+	.	ID=exon-XM_006540296.3-16;Parent=rna-XM_006540296.3;Dbxref=GeneID:666528,GenBank:XM_006540296.3,MGI:MGI:3647699;gbkey=mRNA;gene=Zfp541;product=zinc finger protein 541%2C transcript variant X6;transcript_id=XM_006540296.3;extra_copy_number=0
CM058247.1	Liftoff	exon	16446980	16447629	.	+	.	ID=exon-XM_006540296.3-17;Parent=rna-XM_006540296.3;Dbxref=GeneID:666528,GenBank:XM_006540296.3,MGI:MGI:3647699;gbkey=mRNA;gene=Zfp541;product=zinc finger protein 541%2C transcript variant X6;transcript_id=XM_006540296.3;extra_copy_number=0
CM058247.1	Liftoff	CDS	16423227	16423533	.	+	.	ID=cds-XP_006540359.1;Parent=rna-XM_006540296.3;Dbxref=GeneID:666528,GenBank:XP_006540359.1,MGI:MGI:3647699;Name=XP_006540359.1;gbkey=CDS;gene=Zfp541;product=zinc finger protein 541 isoform X2;protein_id=XP_006540359.1;extra_copy_number=0
CM058247.1	Liftoff	CDS	16427634	16427874	.	+	.	ID=cds-XP_006540359.1;Parent=rna-XM_006540296.3;Dbxref=GeneID:666528,GenBank:XP_006540359.1,MGI:MGI:3647699;Name=XP_006540359.1;gbkey=CDS;gene=Zfp541;product=zinc finger protein 541 isoform X2;protein_id=XP_006540359.1;extra_copy_number=0
CM058247.1	Liftoff	CDS	16429259	16431113	.	+	.	ID=cds-XP_006540359.1;Parent=rna-XM_006540296.3;Dbxref=GeneID:666528,GenBank:XP_006540359.1,MGI:MGI:3647699;Name=XP_006540359.1;gbkey=CDS;gene=Zfp541;product=zinc finger protein 541 isoform X2;protein_id=XP_006540359.1;extra_copy_number=0
CM058247.1	Liftoff	CDS	16432967	16433025	.	+	.	ID=cds-XP_006540359.1;Parent=rna-XM_006540296.3;Dbxref=GeneID:666528,GenBank:XP_006540359.1,MGI:MGI:3647699;Name=XP_006540359.1;gbkey=CDS;gene=Zfp541;product=zinc finger protein 541 isoform X2;protein_id=XP_006540359.1;extra_copy_number=0
CM058247.1	Liftoff	CDS	16433341	16433500	.	+	.	ID=cds-XP_006540359.1;Parent=rna-XM_006540296.3;Dbxref=GeneID:666528,GenBank:XP_006540359.1,MGI:MGI:3647699;Name=XP_006540359.1;gbkey=CDS;gene=Zfp541;product=zinc finger protein 541 isoform X2;protein_id=XP_006540359.1;extra_copy_number=0
CM058247.1	Liftoff	CDS	16434543	16434861	.	+	.	ID=cds-XP_006540359.1;Parent=rna-XM_006540296.3;Dbxref=GeneID:666528,GenBank:XP_006540359.1,MGI:MGI:3647699;Name=XP_006540359.1;gbkey=CDS;gene=Zfp541;product=zinc finger protein 541 isoform X2;protein_id=XP_006540359.1;extra_copy_number=0
CM058247.1	Liftoff	CDS	16441086	16441149	.	+	.	ID=cds-XP_006540359.1;Parent=rna-XM_006540296.3;Dbxref=GeneID:666528,GenBank:XP_006540359.1,MGI:MGI:3647699;Name=XP_006540359.1;gbkey=CDS;gene=Zfp541;product=zinc finger protein 541 isoform X2;protein_id=XP_006540359.1;extra_copy_number=0
CM058247.1	Liftoff	CDS	16441649	16441791	.	+	.	ID=cds-XP_006540359.1;Parent=rna-XM_006540296.3;Dbxref=GeneID:666528,GenBank:XP_006540359.1,MGI:MGI:3647699;Name=XP_006540359.1;gbkey=CDS;gene=Zfp541;product=zinc finger protein 541 isoform X2;protein_id=XP_006540359.1;extra_copy_number=0
CM058247.1	Liftoff	CDS	16442097	16442200	.	+	.	ID=cds-XP_006540359.1;Parent=rna-XM_006540296.3;Dbxref=GeneID:666528,GenBank:XP_006540359.1,MGI:MGI:3647699;Name=XP_006540359.1;gbkey=CDS;gene=Zfp541;product=zinc finger protein 541 isoform X2;protein_id=XP_006540359.1;extra_copy_number=0
CM058247.1	Liftoff	CDS	16443575	16443650	.	+	.	ID=cds-XP_006540359.1;Parent=rna-XM_006540296.3;Dbxref=GeneID:666528,GenBank:XP_006540359.1,MGI:MGI:3647699;Name=XP_006540359.1;gbkey=CDS;gene=Zfp541;product=zinc finger protein 541 isoform X2;protein_id=XP_006540359.1;extra_copy_number=0
CM058247.1	Liftoff	CDS	16444128	16444216	.	+	.	ID=cds-XP_006540359.1;Parent=rna-XM_006540296.3;Dbxref=GeneID:666528,GenBank:XP_006540359.1,MGI:MGI:3647699;Name=XP_006540359.1;gbkey=CDS;gene=Zfp541;product=zinc finger protein 541 isoform X2;protein_id=XP_006540359.1;extra_copy_number=0
CM058247.1	Liftoff	CDS	16446431	16446571	.	+	.	ID=cds-XP_006540359.1;Parent=rna-XM_006540296.3;Dbxref=GeneID:666528,GenBank:XP_006540359.1,MGI:MGI:3647699;Name=XP_006540359.1;gbkey=CDS;gene=Zfp541;product=zinc finger protein 541 isoform X2;protein_id=XP_006540359.1;extra_copy_number=0
CM058247.1	Liftoff	CDS	16446709	16446890	.	+	.	ID=cds-XP_006540359.1;Parent=rna-XM_006540296.3;Dbxref=GeneID:666528,GenBank:XP_006540359.1,MGI:MGI:3647699;Name=XP_006540359.1;gbkey=CDS;gene=Zfp541;product=zinc finger protein 541 isoform X2;protein_id=XP_006540359.1;extra_copy_number=0
CM058247.1	Liftoff	CDS	16446980	16447148	.	+	.	ID=cds-XP_006540359.1;Parent=rna-XM_006540296.3;Dbxref=GeneID:666528,GenBank:XP_006540359.1,MGI:MGI:3647699;Name=XP_006540359.1;gbkey=CDS;gene=Zfp541;product=zinc finger protein 541 isoform X2;protein_id=XP_006540359.1;extra_copy_number=0
CM058247.1	Liftoff	mRNA	16413058	16447629	.	+	.	ID=rna-XM_011250674.1;Parent=gene-Zfp541;Dbxref=GeneID:666528,GenBank:XM_011250674.1,MGI:MGI:3647699;Name=XM_011250674.1;gbkey=mRNA;gene=Zfp541;model_evidence=Supporting evidence includes similarity to: 8 ESTs%2C 13 long SRA reads%2C and 100%25 coverage of the annotated genomic feature by RNAseq alignments%2C including 1 sample with support for all annotated introns;product=zinc finger protein 541%2C transcript variant X1;transcript_id=XM_011250674.1;matches_ref_protein=True;valid_ORF=True;extra_copy_number=0
CM058247.1	Liftoff	exon	16413058	16413568	.	+	.	ID=exon-XM_011250674.1-1;Parent=rna-XM_011250674.1;Dbxref=GeneID:666528,GenBank:XM_011250674.1,MGI:MGI:3647699;gbkey=mRNA;gene=Zfp541;product=zinc finger protein 541%2C transcript variant X1;transcript_id=XM_011250674.1;extra_copy_number=0
CM058247.1	Liftoff	exon	16414178	16414327	.	+	.	ID=exon-XM_011250674.1-2;Parent=rna-XM_011250674.1;Dbxref=GeneID:666528,GenBank:XM_011250674.1,MGI:MGI:3647699;gbkey=mRNA;gene=Zfp541;product=zinc finger protein 541%2C transcript variant X1;transcript_id=XM_011250674.1;extra_copy_number=0
CM058247.1	Liftoff	exon	16420100	16420213	.	+	.	ID=exon-XM_011250674.1-3;Parent=rna-XM_011250674.1;Dbxref=GeneID:666528,GenBank:XM_011250674.1,MGI:MGI:3647699;gbkey=mRNA;gene=Zfp541;product=zinc finger protein 541%2C transcript variant X1;transcript_id=XM_011250674.1;extra_copy_number=0
CM058247.1	Liftoff	exon	16423130	16423533	.	+	.	ID=exon-XM_011250674.1-4;Parent=rna-XM_011250674.1;Dbxref=GeneID:666528,GenBank:XM_011250674.1,MGI:MGI:3647699;gbkey=mRNA;gene=Zfp541;product=zinc finger protein 541%2C transcript variant X1;transcript_id=XM_011250674.1;extra_copy_number=0
CM058247.1	Liftoff	exon	16427634	16427874	.	+	.	ID=exon-XM_011250674.1-5;Parent=rna-XM_011250674.1;Dbxref=GeneID:666528,GenBank:XM_011250674.1,MGI:MGI:3647699;gbkey=mRNA;gene=Zfp541;product=zinc finger protein 541%2C transcript variant X1;transcript_id=XM_011250674.1;extra_copy_number=0
CM058247.1	Liftoff	exon	16429259	16431113	.	+	.	ID=exon-XM_011250674.1-6;Parent=rna-XM_011250674.1;Dbxref=GeneID:666528,GenBank:XM_011250674.1,MGI:MGI:3647699;gbkey=mRNA;gene=Zfp541;product=zinc finger protein 541%2C transcript variant X1;transcript_id=XM_011250674.1;extra_copy_number=0
CM058247.1	Liftoff	exon	16432949	16433025	.	+	.	ID=exon-XM_011250674.1-7;Parent=rna-XM_011250674.1;Dbxref=GeneID:666528,GenBank:XM_011250674.1,MGI:MGI:3647699;gbkey=mRNA;gene=Zfp541;product=zinc finger protein 541%2C transcript variant X1;transcript_id=XM_011250674.1;extra_copy_number=0
CM058247.1	Liftoff	exon	16433341	16433500	.	+	.	ID=exon-XM_011250674.1-8;Parent=rna-XM_011250674.1;Dbxref=GeneID:666528,GenBank:XM_011250674.1,MGI:MGI:3647699;gbkey=mRNA;gene=Zfp541;product=zinc finger protein 541%2C transcript variant X1;transcript_id=XM_011250674.1;extra_copy_number=0
CM058247.1	Liftoff	exon	16434543	16434861	.	+	.	ID=exon-XM_011250674.1-9;Parent=rna-XM_011250674.1;Dbxref=GeneID:666528,GenBank:XM_011250674.1,MGI:MGI:3647699;gbkey=mRNA;gene=Zfp541;product=zinc finger protein 541%2C transcript variant X1;transcript_id=XM_011250674.1;extra_copy_number=0
CM058247.1	Liftoff	exon	16441086	16441149	.	+	.	ID=exon-XM_011250674.1-10;Parent=rna-XM_011250674.1;Dbxref=GeneID:666528,GenBank:XM_011250674.1,MGI:MGI:3647699;gbkey=mRNA;gene=Zfp541;product=zinc finger protein 541%2C transcript variant X1;transcript_id=XM_011250674.1;extra_copy_number=0
CM058247.1	Liftoff	exon	16441649	16441791	.	+	.	ID=exon-XM_011250674.1-11;Parent=rna-XM_011250674.1;Dbxref=GeneID:666528,GenBank:XM_011250674.1,MGI:MGI:3647699;gbkey=mRNA;gene=Zfp541;product=zinc finger protein 541%2C transcript variant X1;transcript_id=XM_011250674.1;extra_copy_number=0
CM058247.1	Liftoff	exon	16442097	16442200	.	+	.	ID=exon-XM_011250674.1-12;Parent=rna-XM_011250674.1;Dbxref=GeneID:666528,GenBank:XM_011250674.1,MGI:MGI:3647699;gbkey=mRNA;gene=Zfp541;product=zinc finger protein 541%2C transcript variant X1;transcript_id=XM_011250674.1;extra_copy_number=0
CM058247.1	Liftoff	exon	16443575	16443650	.	+	.	ID=exon-XM_011250674.1-13;Parent=rna-XM_011250674.1;Dbxref=GeneID:666528,GenBank:XM_011250674.1,MGI:MGI:3647699;gbkey=mRNA;gene=Zfp541;product=zinc finger protein 541%2C transcript variant X1;transcript_id=XM_011250674.1;extra_copy_number=0
CM058247.1	Liftoff	exon	16444128	16444216	.	+	.	ID=exon-XM_011250674.1-14;Parent=rna-XM_011250674.1;Dbxref=GeneID:666528,GenBank:XM_011250674.1,MGI:MGI:3647699;gbkey=mRNA;gene=Zfp541;product=zinc finger protein 541%2C transcript variant X1;transcript_id=XM_011250674.1;extra_copy_number=0
CM058247.1	Liftoff	exon	16446431	16446571	.	+	.	ID=exon-XM_011250674.1-15;Parent=rna-XM_011250674.1;Dbxref=GeneID:666528,GenBank:XM_011250674.1,MGI:MGI:3647699;gbkey=mRNA;gene=Zfp541;product=zinc finger protein 541%2C transcript variant X1;transcript_id=XM_011250674.1;extra_copy_number=0
CM058247.1	Liftoff	exon	16446709	16446890	.	+	.	ID=exon-XM_011250674.1-16;Parent=rna-XM_011250674.1;Dbxref=GeneID:666528,GenBank:XM_011250674.1,MGI:MGI:3647699;gbkey=mRNA;gene=Zfp541;product=zinc finger protein 541%2C transcript variant X1;transcript_id=XM_011250674.1;extra_copy_number=0
CM058247.1	Liftoff	exon	16446980	16447629	.	+	.	ID=exon-XM_011250674.1-17;Parent=rna-XM_011250674.1;Dbxref=GeneID:666528,GenBank:XM_011250674.1,MGI:MGI:3647699;gbkey=mRNA;gene=Zfp541;product=zinc finger protein 541%2C transcript variant X1;transcript_id=XM_011250674.1;extra_copy_number=0
CM058247.1	Liftoff	CDS	16423227	16423533	.	+	.	ID=cds-XP_011248976.1;Parent=rna-XM_011250674.1;Dbxref=GeneID:666528,GenBank:XP_011248976.1,MGI:MGI:3647699;Name=XP_011248976.1;gbkey=CDS;gene=Zfp541;product=zinc finger protein 541 isoform X1;protein_id=XP_011248976.1;extra_copy_number=0
CM058247.1	Liftoff	CDS	16427634	16427874	.	+	.	ID=cds-XP_011248976.1;Parent=rna-XM_011250674.1;Dbxref=GeneID:666528,GenBank:XP_011248976.1,MGI:MGI:3647699;Name=XP_011248976.1;gbkey=CDS;gene=Zfp541;product=zinc finger protein 541 isoform X1;protein_id=XP_011248976.1;extra_copy_number=0
CM058247.1	Liftoff	CDS	16429259	16431113	.	+	.	ID=cds-XP_011248976.1;Parent=rna-XM_011250674.1;Dbxref=GeneID:666528,GenBank:XP_011248976.1,MGI:MGI:3647699;Name=XP_011248976.1;gbkey=CDS;gene=Zfp541;product=zinc finger protein 541 isoform X1;protein_id=XP_011248976.1;extra_copy_number=0
CM058247.1	Liftoff	CDS	16432949	16433025	.	+	.	ID=cds-XP_011248976.1;Parent=rna-XM_011250674.1;Dbxref=GeneID:666528,GenBank:XP_011248976.1,MGI:MGI:3647699;Name=XP_011248976.1;gbkey=CDS;gene=Zfp541;product=zinc finger protein 541 isoform X1;protein_id=XP_011248976.1;extra_copy_number=0
CM058247.1	Liftoff	CDS	16433341	16433500	.	+	.	ID=cds-XP_011248976.1;Parent=rna-XM_011250674.1;Dbxref=GeneID:666528,GenBank:XP_011248976.1,MGI:MGI:3647699;Name=XP_011248976.1;gbkey=CDS;gene=Zfp541;product=zinc finger protein 541 isoform X1;protein_id=XP_011248976.1;extra_copy_number=0
CM058247.1	Liftoff	CDS	16434543	16434861	.	+	.	ID=cds-XP_011248976.1;Parent=rna-XM_011250674.1;Dbxref=GeneID:666528,GenBank:XP_011248976.1,MGI:MGI:3647699;Name=XP_011248976.1;gbkey=CDS;gene=Zfp541;product=zinc finger protein 541 isoform X1;protein_id=XP_011248976.1;extra_copy_number=0
CM058247.1	Liftoff	CDS	16441086	16441149	.	+	.	ID=cds-XP_011248976.1;Parent=rna-XM_011250674.1;Dbxref=GeneID:666528,GenBank:XP_011248976.1,MGI:MGI:3647699;Name=XP_011248976.1;gbkey=CDS;gene=Zfp541;product=zinc finger protein 541 isoform X1;protein_id=XP_011248976.1;extra_copy_number=0
CM058247.1	Liftoff	CDS	16441649	16441791	.	+	.	ID=cds-XP_011248976.1;Parent=rna-XM_011250674.1;Dbxref=GeneID:666528,GenBank:XP_011248976.1,MGI:MGI:3647699;Name=XP_011248976.1;gbkey=CDS;gene=Zfp541;product=zinc finger protein 541 isoform X1;protein_id=XP_011248976.1;extra_copy_number=0
CM058247.1	Liftoff	CDS	16442097	16442200	.	+	.	ID=cds-XP_011248976.1;Parent=rna-XM_011250674.1;Dbxref=GeneID:666528,GenBank:XP_011248976.1,MGI:MGI:3647699;Name=XP_011248976.1;gbkey=CDS;gene=Zfp541;product=zinc finger protein 541 isoform X1;protein_id=XP_011248976.1;extra_copy_number=0
CM058247.1	Liftoff	CDS	16443575	16443650	.	+	.	ID=cds-XP_011248976.1;Parent=rna-XM_011250674.1;Dbxref=GeneID:666528,GenBank:XP_011248976.1,MGI:MGI:3647699;Name=XP_011248976.1;gbkey=CDS;gene=Zfp541;product=zinc finger protein 541 isoform X1;protein_id=XP_011248976.1;extra_copy_number=0
CM058247.1	Liftoff	CDS	16444128	16444216	.	+	.	ID=cds-XP_011248976.1;Parent=rna-XM_011250674.1;Dbxref=GeneID:666528,GenBank:XP_011248976.1,MGI:MGI:3647699;Name=XP_011248976.1;gbkey=CDS;gene=Zfp541;product=zinc finger protein 541 isoform X1;protein_id=XP_011248976.1;extra_copy_number=0
CM058247.1	Liftoff	CDS	16446431	16446571	.	+	.	ID=cds-XP_011248976.1;Parent=rna-XM_011250674.1;Dbxref=GeneID:666528,GenBank:XP_011248976.1,MGI:MGI:3647699;Name=XP_011248976.1;gbkey=CDS;gene=Zfp541;product=zinc finger protein 541 isoform X1;protein_id=XP_011248976.1;extra_copy_number=0
CM058247.1	Liftoff	CDS	16446709	16446890	.	+	.	ID=cds-XP_011248976.1;Parent=rna-XM_011250674.1;Dbxref=GeneID:666528,GenBank:XP_011248976.1,MGI:MGI:3647699;Name=XP_011248976.1;gbkey=CDS;gene=Zfp541;product=zinc finger protein 541 isoform X1;protein_id=XP_011248976.1;extra_copy_number=0
CM058247.1	Liftoff	CDS	16446980	16447148	.	+	.	ID=cds-XP_011248976.1;Parent=rna-XM_011250674.1;Dbxref=GeneID:666528,GenBank:XP_011248976.1,MGI:MGI:3647699;Name=XP_011248976.1;gbkey=CDS;gene=Zfp541;product=zinc finger protein 541 isoform X1;protein_id=XP_011248976.1;extra_copy_number=0
CM058247.1	Liftoff	mRNA	16413058	16447629	.	+	.	ID=rna-XM_011250677.1;Parent=gene-Zfp541;Dbxref=GeneID:666528,GenBank:XM_011250677.1,MGI:MGI:3647699;Name=XM_011250677.1;gbkey=mRNA;gene=Zfp541;model_evidence=Supporting evidence includes similarity to: 8 ESTs%2C 14 long SRA reads%2C and 100%25 coverage of the annotated genomic feature by RNAseq alignments%2C including 1 sample with support for all annotated introns;product=zinc finger protein 541%2C transcript variant X4;transcript_id=XM_011250677.1;matches_ref_protein=True;valid_ORF=True;extra_copy_number=0
CM058247.1	Liftoff	exon	16413058	16413568	.	+	.	ID=exon-XM_011250677.1-1;Parent=rna-XM_011250677.1;Dbxref=GeneID:666528,GenBank:XM_011250677.1,MGI:MGI:3647699;gbkey=mRNA;gene=Zfp541;product=zinc finger protein 541%2C transcript variant X4;transcript_id=XM_011250677.1;extra_copy_number=0
CM058247.1	Liftoff	exon	16414178	16414327	.	+	.	ID=exon-XM_011250677.1-2;Parent=rna-XM_011250677.1;Dbxref=GeneID:666528,GenBank:XM_011250677.1,MGI:MGI:3647699;gbkey=mRNA;gene=Zfp541;product=zinc finger protein 541%2C transcript variant X4;transcript_id=XM_011250677.1;extra_copy_number=0
CM058247.1	Liftoff	exon	16423130	16423533	.	+	.	ID=exon-XM_011250677.1-3;Parent=rna-XM_011250677.1;Dbxref=GeneID:666528,GenBank:XM_011250677.1,MGI:MGI:3647699;gbkey=mRNA;gene=Zfp541;product=zinc finger protein 541%2C transcript variant X4;transcript_id=XM_011250677.1;extra_copy_number=0
CM058247.1	Liftoff	exon	16427634	16427874	.	+	.	ID=exon-XM_011250677.1-4;Parent=rna-XM_011250677.1;Dbxref=GeneID:666528,GenBank:XM_011250677.1,MGI:MGI:3647699;gbkey=mRNA;gene=Zfp541;product=zinc finger protein 541%2C transcript variant X4;transcript_id=XM_011250677.1;extra_copy_number=0
CM058247.1	Liftoff	exon	16429259	16431113	.	+	.	ID=exon-XM_011250677.1-5;Parent=rna-XM_011250677.1;Dbxref=GeneID:666528,GenBank:XM_011250677.1,MGI:MGI:3647699;gbkey=mRNA;gene=Zfp541;product=zinc finger protein 541%2C transcript variant X4;transcript_id=XM_011250677.1;extra_copy_number=0
CM058247.1	Liftoff	exon	16432949	16433025	.	+	.	ID=exon-XM_011250677.1-6;Parent=rna-XM_011250677.1;Dbxref=GeneID:666528,GenBank:XM_011250677.1,MGI:MGI:3647699;gbkey=mRNA;gene=Zfp541;product=zinc finger protein 541%2C transcript variant X4;transcript_id=XM_011250677.1;extra_copy_number=0
CM058247.1	Liftoff	exon	16433341	16433500	.	+	.	ID=exon-XM_011250677.1-7;Parent=rna-XM_011250677.1;Dbxref=GeneID:666528,GenBank:XM_011250677.1,MGI:MGI:3647699;gbkey=mRNA;gene=Zfp541;product=zinc finger protein 541%2C transcript variant X4;transcript_id=XM_011250677.1;extra_copy_number=0
CM058247.1	Liftoff	exon	16434543	16434861	.	+	.	ID=exon-XM_011250677.1-8;Parent=rna-XM_011250677.1;Dbxref=GeneID:666528,GenBank:XM_011250677.1,MGI:MGI:3647699;gbkey=mRNA;gene=Zfp541;product=zinc finger protein 541%2C transcript variant X4;transcript_id=XM_011250677.1;extra_copy_number=0
CM058247.1	Liftoff	exon	16441086	16441149	.	+	.	ID=exon-XM_011250677.1-9;Parent=rna-XM_011250677.1;Dbxref=GeneID:666528,GenBank:XM_011250677.1,MGI:MGI:3647699;gbkey=mRNA;gene=Zfp541;product=zinc finger protein 541%2C transcript variant X4;transcript_id=XM_011250677.1;extra_copy_number=0
CM058247.1	Liftoff	exon	16441649	16441791	.	+	.	ID=exon-XM_011250677.1-10;Parent=rna-XM_011250677.1;Dbxref=GeneID:666528,GenBank:XM_011250677.1,MGI:MGI:3647699;gbkey=mRNA;gene=Zfp541;product=zinc finger protein 541%2C transcript variant X4;transcript_id=XM_011250677.1;extra_copy_number=0
CM058247.1	Liftoff	exon	16442097	16442200	.	+	.	ID=exon-XM_011250677.1-11;Parent=rna-XM_011250677.1;Dbxref=GeneID:666528,GenBank:XM_011250677.1,MGI:MGI:3647699;gbkey=mRNA;gene=Zfp541;product=zinc finger protein 541%2C transcript variant X4;transcript_id=XM_011250677.1;extra_copy_number=0
CM058247.1	Liftoff	exon	16443575	16443650	.	+	.	ID=exon-XM_011250677.1-12;Parent=rna-XM_011250677.1;Dbxref=GeneID:666528,GenBank:XM_011250677.1,MGI:MGI:3647699;gbkey=mRNA;gene=Zfp541;product=zinc finger protein 541%2C transcript variant X4;transcript_id=XM_011250677.1;extra_copy_number=0
CM058247.1	Liftoff	exon	16444128	16444216	.	+	.	ID=exon-XM_011250677.1-13;Parent=rna-XM_011250677.1;Dbxref=GeneID:666528,GenBank:XM_011250677.1,MGI:MGI:3647699;gbkey=mRNA;gene=Zfp541;product=zinc finger protein 541%2C transcript variant X4;transcript_id=XM_011250677.1;extra_copy_number=0
CM058247.1	Liftoff	exon	16446431	16446571	.	+	.	ID=exon-XM_011250677.1-14;Parent=rna-XM_011250677.1;Dbxref=GeneID:666528,GenBank:XM_011250677.1,MGI:MGI:3647699;gbkey=mRNA;gene=Zfp541;product=zinc finger protein 541%2C transcript variant X4;transcript_id=XM_011250677.1;extra_copy_number=0
CM058247.1	Liftoff	exon	16446709	16446890	.	+	.	ID=exon-XM_011250677.1-15;Parent=rna-XM_011250677.1;Dbxref=GeneID:666528,GenBank:XM_011250677.1,MGI:MGI:3647699;gbkey=mRNA;gene=Zfp541;product=zinc finger protein 541%2C transcript variant X4;transcript_id=XM_011250677.1;extra_copy_number=0
CM058247.1	Liftoff	exon	16446980	16447629	.	+	.	ID=exon-XM_011250677.1-16;Parent=rna-XM_011250677.1;Dbxref=GeneID:666528,GenBank:XM_011250677.1,MGI:MGI:3647699;gbkey=mRNA;gene=Zfp541;product=zinc finger protein 541%2C transcript variant X4;transcript_id=XM_011250677.1;extra_copy_number=0
CM058247.1	Liftoff	CDS	16423227	16423533	.	+	.	ID=cds-XP_011248979.1;Parent=rna-XM_011250677.1;Dbxref=GeneID:666528,GenBank:XP_011248979.1,MGI:MGI:3647699;Name=XP_011248979.1;gbkey=CDS;gene=Zfp541;product=zinc finger protein 541 isoform X1;protein_id=XP_011248979.1;extra_copy_number=0
CM058247.1	Liftoff	CDS	16427634	16427874	.	+	.	ID=cds-XP_011248979.1;Parent=rna-XM_011250677.1;Dbxref=GeneID:666528,GenBank:XP_011248979.1,MGI:MGI:3647699;Name=XP_011248979.1;gbkey=CDS;gene=Zfp541;product=zinc finger protein 541 isoform X1;protein_id=XP_011248979.1;extra_copy_number=0
CM058247.1	Liftoff	CDS	16429259	16431113	.	+	.	ID=cds-XP_011248979.1;Parent=rna-XM_011250677.1;Dbxref=GeneID:666528,GenBank:XP_011248979.1,MGI:MGI:3647699;Name=XP_011248979.1;gbkey=CDS;gene=Zfp541;product=zinc finger protein 541 isoform X1;protein_id=XP_011248979.1;extra_copy_number=0
CM058247.1	Liftoff	CDS	16432949	16433025	.	+	.	ID=cds-XP_011248979.1;Parent=rna-XM_011250677.1;Dbxref=GeneID:666528,GenBank:XP_011248979.1,MGI:MGI:3647699;Name=XP_011248979.1;gbkey=CDS;gene=Zfp541;product=zinc finger protein 541 isoform X1;protein_id=XP_011248979.1;extra_copy_number=0
CM058247.1	Liftoff	CDS	16433341	16433500	.	+	.	ID=cds-XP_011248979.1;Parent=rna-XM_011250677.1;Dbxref=GeneID:666528,GenBank:XP_011248979.1,MGI:MGI:3647699;Name=XP_011248979.1;gbkey=CDS;gene=Zfp541;product=zinc finger protein 541 isoform X1;protein_id=XP_011248979.1;extra_copy_number=0
CM058247.1	Liftoff	CDS	16434543	16434861	.	+	.	ID=cds-XP_011248979.1;Parent=rna-XM_011250677.1;Dbxref=GeneID:666528,GenBank:XP_011248979.1,MGI:MGI:3647699;Name=XP_011248979.1;gbkey=CDS;gene=Zfp541;product=zinc finger protein 541 isoform X1;protein_id=XP_011248979.1;extra_copy_number=0
CM058247.1	Liftoff	CDS	16441086	16441149	.	+	.	ID=cds-XP_011248979.1;Parent=rna-XM_011250677.1;Dbxref=GeneID:666528,GenBank:XP_011248979.1,MGI:MGI:3647699;Name=XP_011248979.1;gbkey=CDS;gene=Zfp541;product=zinc finger protein 541 isoform X1;protein_id=XP_011248979.1;extra_copy_number=0
CM058247.1	Liftoff	CDS	16441649	16441791	.	+	.	ID=cds-XP_011248979.1;Parent=rna-XM_011250677.1;Dbxref=GeneID:666528,GenBank:XP_011248979.1,MGI:MGI:3647699;Name=XP_011248979.1;gbkey=CDS;gene=Zfp541;product=zinc finger protein 541 isoform X1;protein_id=XP_011248979.1;extra_copy_number=0
CM058247.1	Liftoff	CDS	16442097	16442200	.	+	.	ID=cds-XP_011248979.1;Parent=rna-XM_011250677.1;Dbxref=GeneID:666528,GenBank:XP_011248979.1,MGI:MGI:3647699;Name=XP_011248979.1;gbkey=CDS;gene=Zfp541;product=zinc finger protein 541 isoform X1;protein_id=XP_011248979.1;extra_copy_number=0
CM058247.1	Liftoff	CDS	16443575	16443650	.	+	.	ID=cds-XP_011248979.1;Parent=rna-XM_011250677.1;Dbxref=GeneID:666528,GenBank:XP_011248979.1,MGI:MGI:3647699;Name=XP_011248979.1;gbkey=CDS;gene=Zfp541;product=zinc finger protein 541 isoform X1;protein_id=XP_011248979.1;extra_copy_number=0
CM058247.1	Liftoff	CDS	16444128	16444216	.	+	.	ID=cds-XP_011248979.1;Parent=rna-XM_011250677.1;Dbxref=GeneID:666528,GenBank:XP_011248979.1,MGI:MGI:3647699;Name=XP_011248979.1;gbkey=CDS;gene=Zfp541;product=zinc finger protein 541 isoform X1;protein_id=XP_011248979.1;extra_copy_number=0
CM058247.1	Liftoff	CDS	16446431	16446571	.	+	.	ID=cds-XP_011248979.1;Parent=rna-XM_011250677.1;Dbxref=GeneID:666528,GenBank:XP_011248979.1,MGI:MGI:3647699;Name=XP_011248979.1;gbkey=CDS;gene=Zfp541;product=zinc finger protein 541 isoform X1;protein_id=XP_011248979.1;extra_copy_number=0
CM058247.1	Liftoff	CDS	16446709	16446890	.	+	.	ID=cds-XP_011248979.1;Parent=rna-XM_011250677.1;Dbxref=GeneID:666528,GenBank:XP_011248979.1,MGI:MGI:3647699;Name=XP_011248979.1;gbkey=CDS;gene=Zfp541;product=zinc finger protein 541 isoform X1;protein_id=XP_011248979.1;extra_copy_number=0
CM058247.1	Liftoff	CDS	16446980	16447148	.	+	.	ID=cds-XP_011248979.1;Parent=rna-XM_011250677.1;Dbxref=GeneID:666528,GenBank:XP_011248979.1,MGI:MGI:3647699;Name=XP_011248979.1;gbkey=CDS;gene=Zfp541;product=zinc finger protein 541 isoform X1;protein_id=XP_011248979.1;extra_copy_number=0
CM058247.1	Liftoff	mRNA	16413059	16447629	.	+	.	ID=rna-XM_011250675.2;Parent=gene-Zfp541;Dbxref=GeneID:666528,GenBank:XM_011250675.2,MGI:MGI:3647699;Name=XM_011250675.2;gbkey=mRNA;gene=Zfp541;model_evidence=Supporting evidence includes similarity to: 8 ESTs%2C 13 long SRA reads%2C and 100%25 coverage of the annotated genomic feature by RNAseq alignments%2C including 1 sample with support for all annotated introns;product=zinc finger protein 541%2C transcript variant X2;transcript_id=XM_011250675.2;matches_ref_protein=True;valid_ORF=True;extra_copy_number=0
CM058247.1	Liftoff	exon	16413059	16413161	.	+	.	ID=exon-XM_011250675.2-1;Parent=rna-XM_011250675.2;Dbxref=GeneID:666528,GenBank:XM_011250675.2,MGI:MGI:3647699;gbkey=mRNA;gene=Zfp541;product=zinc finger protein 541%2C transcript variant X2;transcript_id=XM_011250675.2;extra_copy_number=0
CM058247.1	Liftoff	exon	16414178	16414327	.	+	.	ID=exon-XM_011250675.2-2;Parent=rna-XM_011250675.2;Dbxref=GeneID:666528,GenBank:XM_011250675.2,MGI:MGI:3647699;gbkey=mRNA;gene=Zfp541;product=zinc finger protein 541%2C transcript variant X2;transcript_id=XM_011250675.2;extra_copy_number=0
CM058247.1	Liftoff	exon	16420100	16420213	.	+	.	ID=exon-XM_011250675.2-3;Parent=rna-XM_011250675.2;Dbxref=GeneID:666528,GenBank:XM_011250675.2,MGI:MGI:3647699;gbkey=mRNA;gene=Zfp541;product=zinc finger protein 541%2C transcript variant X2;transcript_id=XM_011250675.2;extra_copy_number=0
CM058247.1	Liftoff	exon	16423130	16423533	.	+	.	ID=exon-XM_011250675.2-4;Parent=rna-XM_011250675.2;Dbxref=GeneID:666528,GenBank:XM_011250675.2,MGI:MGI:3647699;gbkey=mRNA;gene=Zfp541;product=zinc finger protein 541%2C transcript variant X2;transcript_id=XM_011250675.2;extra_copy_number=0
CM058247.1	Liftoff	exon	16427634	16427874	.	+	.	ID=exon-XM_011250675.2-5;Parent=rna-XM_011250675.2;Dbxref=GeneID:666528,GenBank:XM_011250675.2,MGI:MGI:3647699;gbkey=mRNA;gene=Zfp541;product=zinc finger protein 541%2C transcript variant X2;transcript_id=XM_011250675.2;extra_copy_number=0
CM058247.1	Liftoff	exon	16429259	16431113	.	+	.	ID=exon-XM_011250675.2-6;Parent=rna-XM_011250675.2;Dbxref=GeneID:666528,GenBank:XM_011250675.2,MGI:MGI:3647699;gbkey=mRNA;gene=Zfp541;product=zinc finger protein 541%2C transcript variant X2;transcript_id=XM_011250675.2;extra_copy_number=0
CM058247.1	Liftoff	exon	16432949	16433025	.	+	.	ID=exon-XM_011250675.2-7;Parent=rna-XM_011250675.2;Dbxref=GeneID:666528,GenBank:XM_011250675.2,MGI:MGI:3647699;gbkey=mRNA;gene=Zfp541;product=zinc finger protein 541%2C transcript variant X2;transcript_id=XM_011250675.2;extra_copy_number=0
CM058247.1	Liftoff	exon	16433341	16433500	.	+	.	ID=exon-XM_011250675.2-8;Parent=rna-XM_011250675.2;Dbxref=GeneID:666528,GenBank:XM_011250675.2,MGI:MGI:3647699;gbkey=mRNA;gene=Zfp541;product=zinc finger protein 541%2C transcript variant X2;transcript_id=XM_011250675.2;extra_copy_number=0
CM058247.1	Liftoff	exon	16434543	16434861	.	+	.	ID=exon-XM_011250675.2-9;Parent=rna-XM_011250675.2;Dbxref=GeneID:666528,GenBank:XM_011250675.2,MGI:MGI:3647699;gbkey=mRNA;gene=Zfp541;product=zinc finger protein 541%2C transcript variant X2;transcript_id=XM_011250675.2;extra_copy_number=0
CM058247.1	Liftoff	exon	16441086	16441149	.	+	.	ID=exon-XM_011250675.2-10;Parent=rna-XM_011250675.2;Dbxref=GeneID:666528,GenBank:XM_011250675.2,MGI:MGI:3647699;gbkey=mRNA;gene=Zfp541;product=zinc finger protein 541%2C transcript variant X2;transcript_id=XM_011250675.2;extra_copy_number=0
CM058247.1	Liftoff	exon	16441649	16441791	.	+	.	ID=exon-XM_011250675.2-11;Parent=rna-XM_011250675.2;Dbxref=GeneID:666528,GenBank:XM_011250675.2,MGI:MGI:3647699;gbkey=mRNA;gene=Zfp541;product=zinc finger protein 541%2C transcript variant X2;transcript_id=XM_011250675.2;extra_copy_number=0
CM058247.1	Liftoff	exon	16442097	16442200	.	+	.	ID=exon-XM_011250675.2-12;Parent=rna-XM_011250675.2;Dbxref=GeneID:666528,GenBank:XM_011250675.2,MGI:MGI:3647699;gbkey=mRNA;gene=Zfp541;product=zinc finger protein 541%2C transcript variant X2;transcript_id=XM_011250675.2;extra_copy_number=0
CM058247.1	Liftoff	exon	16443575	16443650	.	+	.	ID=exon-XM_011250675.2-13;Parent=rna-XM_011250675.2;Dbxref=GeneID:666528,GenBank:XM_011250675.2,MGI:MGI:3647699;gbkey=mRNA;gene=Zfp541;product=zinc finger protein 541%2C transcript variant X2;transcript_id=XM_011250675.2;extra_copy_number=0
CM058247.1	Liftoff	exon	16444128	16444216	.	+	.	ID=exon-XM_011250675.2-14;Parent=rna-XM_011250675.2;Dbxref=GeneID:666528,GenBank:XM_011250675.2,MGI:MGI:3647699;gbkey=mRNA;gene=Zfp541;product=zinc finger protein 541%2C transcript variant X2;transcript_id=XM_011250675.2;extra_copy_number=0
CM058247.1	Liftoff	exon	16446431	16446571	.	+	.	ID=exon-XM_011250675.2-15;Parent=rna-XM_011250675.2;Dbxref=GeneID:666528,GenBank:XM_011250675.2,MGI:MGI:3647699;gbkey=mRNA;gene=Zfp541;product=zinc finger protein 541%2C transcript variant X2;transcript_id=XM_011250675.2;extra_copy_number=0
CM058247.1	Liftoff	exon	16446709	16446890	.	+	.	ID=exon-XM_011250675.2-16;Parent=rna-XM_011250675.2;Dbxref=GeneID:666528,GenBank:XM_011250675.2,MGI:MGI:3647699;gbkey=mRNA;gene=Zfp541;product=zinc finger protein 541%2C transcript variant X2;transcript_id=XM_011250675.2;extra_copy_number=0
CM058247.1	Liftoff	exon	16446980	16447629	.	+	.	ID=exon-XM_011250675.2-17;Parent=rna-XM_011250675.2;Dbxref=GeneID:666528,GenBank:XM_011250675.2,MGI:MGI:3647699;gbkey=mRNA;gene=Zfp541;product=zinc finger protein 541%2C transcript variant X2;transcript_id=XM_011250675.2;extra_copy_number=0
CM058247.1	Liftoff	CDS	16423227	16423533	.	+	.	ID=cds-XP_011248977.1;Parent=rna-XM_011250675.2;Dbxref=GeneID:666528,GenBank:XP_011248977.1,MGI:MGI:3647699;Name=XP_011248977.1;gbkey=CDS;gene=Zfp541;product=zinc finger protein 541 isoform X1;protein_id=XP_011248977.1;extra_copy_number=0
CM058247.1	Liftoff	CDS	16427634	16427874	.	+	.	ID=cds-XP_011248977.1;Parent=rna-XM_011250675.2;Dbxref=GeneID:666528,GenBank:XP_011248977.1,MGI:MGI:3647699;Name=XP_011248977.1;gbkey=CDS;gene=Zfp541;product=zinc finger protein 541 isoform X1;protein_id=XP_011248977.1;extra_copy_number=0
CM058247.1	Liftoff	CDS	16429259	16431113	.	+	.	ID=cds-XP_011248977.1;Parent=rna-XM_011250675.2;Dbxref=GeneID:666528,GenBank:XP_011248977.1,MGI:MGI:3647699;Name=XP_011248977.1;gbkey=CDS;gene=Zfp541;product=zinc finger protein 541 isoform X1;protein_id=XP_011248977.1;extra_copy_number=0
CM058247.1	Liftoff	CDS	16432949	16433025	.	+	.	ID=cds-XP_011248977.1;Parent=rna-XM_011250675.2;Dbxref=GeneID:666528,GenBank:XP_011248977.1,MGI:MGI:3647699;Name=XP_011248977.1;gbkey=CDS;gene=Zfp541;product=zinc finger protein 541 isoform X1;protein_id=XP_011248977.1;extra_copy_number=0
CM058247.1	Liftoff	CDS	16433341	16433500	.	+	.	ID=cds-XP_011248977.1;Parent=rna-XM_011250675.2;Dbxref=GeneID:666528,GenBank:XP_011248977.1,MGI:MGI:3647699;Name=XP_011248977.1;gbkey=CDS;gene=Zfp541;product=zinc finger protein 541 isoform X1;protein_id=XP_011248977.1;extra_copy_number=0
CM058247.1	Liftoff	CDS	16434543	16434861	.	+	.	ID=cds-XP_011248977.1;Parent=rna-XM_011250675.2;Dbxref=GeneID:666528,GenBank:XP_011248977.1,MGI:MGI:3647699;Name=XP_011248977.1;gbkey=CDS;gene=Zfp541;product=zinc finger protein 541 isoform X1;protein_id=XP_011248977.1;extra_copy_number=0
CM058247.1	Liftoff	CDS	16441086	16441149	.	+	.	ID=cds-XP_011248977.1;Parent=rna-XM_011250675.2;Dbxref=GeneID:666528,GenBank:XP_011248977.1,MGI:MGI:3647699;Name=XP_011248977.1;gbkey=CDS;gene=Zfp541;product=zinc finger protein 541 isoform X1;protein_id=XP_011248977.1;extra_copy_number=0
CM058247.1	Liftoff	CDS	16441649	16441791	.	+	.	ID=cds-XP_011248977.1;Parent=rna-XM_011250675.2;Dbxref=GeneID:666528,GenBank:XP_011248977.1,MGI:MGI:3647699;Name=XP_011248977.1;gbkey=CDS;gene=Zfp541;product=zinc finger protein 541 isoform X1;protein_id=XP_011248977.1;extra_copy_number=0
CM058247.1	Liftoff	CDS	16442097	16442200	.	+	.	ID=cds-XP_011248977.1;Parent=rna-XM_011250675.2;Dbxref=GeneID:666528,GenBank:XP_011248977.1,MGI:MGI:3647699;Name=XP_011248977.1;gbkey=CDS;gene=Zfp541;product=zinc finger protein 541 isoform X1;protein_id=XP_011248977.1;extra_copy_number=0
CM058247.1	Liftoff	CDS	16443575	16443650	.	+	.	ID=cds-XP_011248977.1;Parent=rna-XM_011250675.2;Dbxref=GeneID:666528,GenBank:XP_011248977.1,MGI:MGI:3647699;Name=XP_011248977.1;gbkey=CDS;gene=Zfp541;product=zinc finger protein 541 isoform X1;protein_id=XP_011248977.1;extra_copy_number=0
CM058247.1	Liftoff	CDS	16444128	16444216	.	+	.	ID=cds-XP_011248977.1;Parent=rna-XM_011250675.2;Dbxref=GeneID:666528,GenBank:XP_011248977.1,MGI:MGI:3647699;Name=XP_011248977.1;gbkey=CDS;gene=Zfp541;product=zinc finger protein 541 isoform X1;protein_id=XP_011248977.1;extra_copy_number=0
CM058247.1	Liftoff	CDS	16446431	16446571	.	+	.	ID=cds-XP_011248977.1;Parent=rna-XM_011250675.2;Dbxref=GeneID:666528,GenBank:XP_011248977.1,MGI:MGI:3647699;Name=XP_011248977.1;gbkey=CDS;gene=Zfp541;product=zinc finger protein 541 isoform X1;protein_id=XP_011248977.1;extra_copy_number=0
CM058247.1	Liftoff	CDS	16446709	16446890	.	+	.	ID=cds-XP_011248977.1;Parent=rna-XM_011250675.2;Dbxref=GeneID:666528,GenBank:XP_011248977.1,MGI:MGI:3647699;Name=XP_011248977.1;gbkey=CDS;gene=Zfp541;product=zinc finger protein 541 isoform X1;protein_id=XP_011248977.1;extra_copy_number=0
CM058247.1	Liftoff	CDS	16446980	16447148	.	+	.	ID=cds-XP_011248977.1;Parent=rna-XM_011250675.2;Dbxref=GeneID:666528,GenBank:XP_011248977.1,MGI:MGI:3647699;Name=XP_011248977.1;gbkey=CDS;gene=Zfp541;product=zinc finger protein 541 isoform X1;protein_id=XP_011248977.1;extra_copy_number=0
CM058247.1	Liftoff	mRNA	16413059	16447629	.	+	.	ID=rna-XM_011250676.2;Parent=gene-Zfp541;Dbxref=GeneID:666528,GenBank:XM_011250676.2,MGI:MGI:3647699;Name=XM_011250676.2;gbkey=mRNA;gene=Zfp541;model_evidence=Supporting evidence includes similarity to: 8 ESTs%2C 13 long SRA reads%2C and 100%25 coverage of the annotated genomic feature by RNAseq alignments%2C including 1 sample with support for all annotated introns;product=zinc finger protein 541%2C transcript variant X3;transcript_id=XM_011250676.2;matches_ref_protein=True;valid_ORF=True;extra_copy_number=0
CM058247.1	Liftoff	exon	16413059	16413161	.	+	.	ID=exon-XM_011250676.2-1;Parent=rna-XM_011250676.2;Dbxref=GeneID:666528,GenBank:XM_011250676.2,MGI:MGI:3647699;gbkey=mRNA;gene=Zfp541;product=zinc finger protein 541%2C transcript variant X3;transcript_id=XM_011250676.2;extra_copy_number=0
CM058247.1	Liftoff	exon	16413569	16413682	.	+	.	ID=exon-XM_011250676.2-2;Parent=rna-XM_011250676.2;Dbxref=GeneID:666528,GenBank:XM_011250676.2,MGI:MGI:3647699;gbkey=mRNA;gene=Zfp541;product=zinc finger protein 541%2C transcript variant X3;transcript_id=XM_011250676.2;extra_copy_number=0
CM058247.1	Liftoff	exon	16414178	16414327	.	+	.	ID=exon-XM_011250676.2-3;Parent=rna-XM_011250676.2;Dbxref=GeneID:666528,GenBank:XM_011250676.2,MGI:MGI:3647699;gbkey=mRNA;gene=Zfp541;product=zinc finger protein 541%2C transcript variant X3;transcript_id=XM_011250676.2;extra_copy_number=0
CM058247.1	Liftoff	exon	16420100	16420213	.	+	.	ID=exon-XM_011250676.2-4;Parent=rna-XM_011250676.2;Dbxref=GeneID:666528,GenBank:XM_011250676.2,MGI:MGI:3647699;gbkey=mRNA;gene=Zfp541;product=zinc finger protein 541%2C transcript variant X3;transcript_id=XM_011250676.2;extra_copy_number=0
CM058247.1	Liftoff	exon	16423130	16423533	.	+	.	ID=exon-XM_011250676.2-5;Parent=rna-XM_011250676.2;Dbxref=GeneID:666528,GenBank:XM_011250676.2,MGI:MGI:3647699;gbkey=mRNA;gene=Zfp541;product=zinc finger protein 541%2C transcript variant X3;transcript_id=XM_011250676.2;extra_copy_number=0
CM058247.1	Liftoff	exon	16427634	16427874	.	+	.	ID=exon-XM_011250676.2-6;Parent=rna-XM_011250676.2;Dbxref=GeneID:666528,GenBank:XM_011250676.2,MGI:MGI:3647699;gbkey=mRNA;gene=Zfp541;product=zinc finger protein 541%2C transcript variant X3;transcript_id=XM_011250676.2;extra_copy_number=0
CM058247.1	Liftoff	exon	16429259	16431113	.	+	.	ID=exon-XM_011250676.2-7;Parent=rna-XM_011250676.2;Dbxref=GeneID:666528,GenBank:XM_011250676.2,MGI:MGI:3647699;gbkey=mRNA;gene=Zfp541;product=zinc finger protein 541%2C transcript variant X3;transcript_id=XM_011250676.2;extra_copy_number=0
CM058247.1	Liftoff	exon	16432949	16433025	.	+	.	ID=exon-XM_011250676.2-8;Parent=rna-XM_011250676.2;Dbxref=GeneID:666528,GenBank:XM_011250676.2,MGI:MGI:3647699;gbkey=mRNA;gene=Zfp541;product=zinc finger protein 541%2C transcript variant X3;transcript_id=XM_011250676.2;extra_copy_number=0
CM058247.1	Liftoff	exon	16433341	16433500	.	+	.	ID=exon-XM_011250676.2-9;Parent=rna-XM_011250676.2;Dbxref=GeneID:666528,GenBank:XM_011250676.2,MGI:MGI:3647699;gbkey=mRNA;gene=Zfp541;product=zinc finger protein 541%2C transcript variant X3;transcript_id=XM_011250676.2;extra_copy_number=0
CM058247.1	Liftoff	exon	16434543	16434861	.	+	.	ID=exon-XM_011250676.2-10;Parent=rna-XM_011250676.2;Dbxref=GeneID:666528,GenBank:XM_011250676.2,MGI:MGI:3647699;gbkey=mRNA;gene=Zfp541;product=zinc finger protein 541%2C transcript variant X3;transcript_id=XM_011250676.2;extra_copy_number=0
CM058247.1	Liftoff	exon	16441086	16441149	.	+	.	ID=exon-XM_011250676.2-11;Parent=rna-XM_011250676.2;Dbxref=GeneID:666528,GenBank:XM_011250676.2,MGI:MGI:3647699;gbkey=mRNA;gene=Zfp541;product=zinc finger protein 541%2C transcript variant X3;transcript_id=XM_011250676.2;extra_copy_number=0
CM058247.1	Liftoff	exon	16441649	16441791	.	+	.	ID=exon-XM_011250676.2-12;Parent=rna-XM_011250676.2;Dbxref=GeneID:666528,GenBank:XM_011250676.2,MGI:MGI:3647699;gbkey=mRNA;gene=Zfp541;product=zinc finger protein 541%2C transcript variant X3;transcript_id=XM_011250676.2;extra_copy_number=0
CM058247.1	Liftoff	exon	16442097	16442200	.	+	.	ID=exon-XM_011250676.2-13;Parent=rna-XM_011250676.2;Dbxref=GeneID:666528,GenBank:XM_011250676.2,MGI:MGI:3647699;gbkey=mRNA;gene=Zfp541;product=zinc finger protein 541%2C transcript variant X3;transcript_id=XM_011250676.2;extra_copy_number=0
CM058247.1	Liftoff	exon	16443575	16443650	.	+	.	ID=exon-XM_011250676.2-14;Parent=rna-XM_011250676.2;Dbxref=GeneID:666528,GenBank:XM_011250676.2,MGI:MGI:3647699;gbkey=mRNA;gene=Zfp541;product=zinc finger protein 541%2C transcript variant X3;transcript_id=XM_011250676.2;extra_copy_number=0
CM058247.1	Liftoff	exon	16444128	16444216	.	+	.	ID=exon-XM_011250676.2-15;Parent=rna-XM_011250676.2;Dbxref=GeneID:666528,GenBank:XM_011250676.2,MGI:MGI:3647699;gbkey=mRNA;gene=Zfp541;product=zinc finger protein 541%2C transcript variant X3;transcript_id=XM_011250676.2;extra_copy_number=0
CM058247.1	Liftoff	exon	16446431	16446571	.	+	.	ID=exon-XM_011250676.2-16;Parent=rna-XM_011250676.2;Dbxref=GeneID:666528,GenBank:XM_011250676.2,MGI:MGI:3647699;gbkey=mRNA;gene=Zfp541;product=zinc finger protein 541%2C transcript variant X3;transcript_id=XM_011250676.2;extra_copy_number=0
CM058247.1	Liftoff	exon	16446709	16446890	.	+	.	ID=exon-XM_011250676.2-17;Parent=rna-XM_011250676.2;Dbxref=GeneID:666528,GenBank:XM_011250676.2,MGI:MGI:3647699;gbkey=mRNA;gene=Zfp541;product=zinc finger protein 541%2C transcript variant X3;transcript_id=XM_011250676.2;extra_copy_number=0
CM058247.1	Liftoff	exon	16446980	16447629	.	+	.	ID=exon-XM_011250676.2-18;Parent=rna-XM_011250676.2;Dbxref=GeneID:666528,GenBank:XM_011250676.2,MGI:MGI:3647699;gbkey=mRNA;gene=Zfp541;product=zinc finger protein 541%2C transcript variant X3;transcript_id=XM_011250676.2;extra_copy_number=0
CM058247.1	Liftoff	CDS	16423227	16423533	.	+	.	ID=cds-XP_011248978.1;Parent=rna-XM_011250676.2;Dbxref=GeneID:666528,GenBank:XP_011248978.1,MGI:MGI:3647699;Name=XP_011248978.1;gbkey=CDS;gene=Zfp541;product=zinc finger protein 541 isoform X1;protein_id=XP_011248978.1;extra_copy_number=0
CM058247.1	Liftoff	CDS	16427634	16427874	.	+	.	ID=cds-XP_011248978.1;Parent=rna-XM_011250676.2;Dbxref=GeneID:666528,GenBank:XP_011248978.1,MGI:MGI:3647699;Name=XP_011248978.1;gbkey=CDS;gene=Zfp541;product=zinc finger protein 541 isoform X1;protein_id=XP_011248978.1;extra_copy_number=0
CM058247.1	Liftoff	CDS	16429259	16431113	.	+	.	ID=cds-XP_011248978.1;Parent=rna-XM_011250676.2;Dbxref=GeneID:666528,GenBank:XP_011248978.1,MGI:MGI:3647699;Name=XP_011248978.1;gbkey=CDS;gene=Zfp541;product=zinc finger protein 541 isoform X1;protein_id=XP_011248978.1;extra_copy_number=0
CM058247.1	Liftoff	CDS	16432949	16433025	.	+	.	ID=cds-XP_011248978.1;Parent=rna-XM_011250676.2;Dbxref=GeneID:666528,GenBank:XP_011248978.1,MGI:MGI:3647699;Name=XP_011248978.1;gbkey=CDS;gene=Zfp541;product=zinc finger protein 541 isoform X1;protein_id=XP_011248978.1;extra_copy_number=0
CM058247.1	Liftoff	CDS	16433341	16433500	.	+	.	ID=cds-XP_011248978.1;Parent=rna-XM_011250676.2;Dbxref=GeneID:666528,GenBank:XP_011248978.1,MGI:MGI:3647699;Name=XP_011248978.1;gbkey=CDS;gene=Zfp541;product=zinc finger protein 541 isoform X1;protein_id=XP_011248978.1;extra_copy_number=0
CM058247.1	Liftoff	CDS	16434543	16434861	.	+	.	ID=cds-XP_011248978.1;Parent=rna-XM_011250676.2;Dbxref=GeneID:666528,GenBank:XP_011248978.1,MGI:MGI:3647699;Name=XP_011248978.1;gbkey=CDS;gene=Zfp541;product=zinc finger protein 541 isoform X1;protein_id=XP_011248978.1;extra_copy_number=0
CM058247.1	Liftoff	CDS	16441086	16441149	.	+	.	ID=cds-XP_011248978.1;Parent=rna-XM_011250676.2;Dbxref=GeneID:666528,GenBank:XP_011248978.1,MGI:MGI:3647699;Name=XP_011248978.1;gbkey=CDS;gene=Zfp541;product=zinc finger protein 541 isoform X1;protein_id=XP_011248978.1;extra_copy_number=0
CM058247.1	Liftoff	CDS	16441649	16441791	.	+	.	ID=cds-XP_011248978.1;Parent=rna-XM_011250676.2;Dbxref=GeneID:666528,GenBank:XP_011248978.1,MGI:MGI:3647699;Name=XP_011248978.1;gbkey=CDS;gene=Zfp541;product=zinc finger protein 541 isoform X1;protein_id=XP_011248978.1;extra_copy_number=0
CM058247.1	Liftoff	CDS	16442097	16442200	.	+	.	ID=cds-XP_011248978.1;Parent=rna-XM_011250676.2;Dbxref=GeneID:666528,GenBank:XP_011248978.1,MGI:MGI:3647699;Name=XP_011248978.1;gbkey=CDS;gene=Zfp541;product=zinc finger protein 541 isoform X1;protein_id=XP_011248978.1;extra_copy_number=0
CM058247.1	Liftoff	CDS	16443575	16443650	.	+	.	ID=cds-XP_011248978.1;Parent=rna-XM_011250676.2;Dbxref=GeneID:666528,GenBank:XP_011248978.1,MGI:MGI:3647699;Name=XP_011248978.1;gbkey=CDS;gene=Zfp541;product=zinc finger protein 541 isoform X1;protein_id=XP_011248978.1;extra_copy_number=0
CM058247.1	Liftoff	CDS	16444128	16444216	.	+	.	ID=cds-XP_011248978.1;Parent=rna-XM_011250676.2;Dbxref=GeneID:666528,GenBank:XP_011248978.1,MGI:MGI:3647699;Name=XP_011248978.1;gbkey=CDS;gene=Zfp541;product=zinc finger protein 541 isoform X1;protein_id=XP_011248978.1;extra_copy_number=0
CM058247.1	Liftoff	CDS	16446431	16446571	.	+	.	ID=cds-XP_011248978.1;Parent=rna-XM_011250676.2;Dbxref=GeneID:666528,GenBank:XP_011248978.1,MGI:MGI:3647699;Name=XP_011248978.1;gbkey=CDS;gene=Zfp541;product=zinc finger protein 541 isoform X1;protein_id=XP_011248978.1;extra_copy_number=0
CM058247.1	Liftoff	CDS	16446709	16446890	.	+	.	ID=cds-XP_011248978.1;Parent=rna-XM_011250676.2;Dbxref=GeneID:666528,GenBank:XP_011248978.1,MGI:MGI:3647699;Name=XP_011248978.1;gbkey=CDS;gene=Zfp541;product=zinc finger protein 541 isoform X1;protein_id=XP_011248978.1;extra_copy_number=0
CM058247.1	Liftoff	CDS	16446980	16447148	.	+	.	ID=cds-XP_011248978.1;Parent=rna-XM_011250676.2;Dbxref=GeneID:666528,GenBank:XP_011248978.1,MGI:MGI:3647699;Name=XP_011248978.1;gbkey=CDS;gene=Zfp541;product=zinc finger protein 541 isoform X1;protein_id=XP_011248978.1;extra_copy_number=0
CM058247.1	Liftoff	mRNA	16422096	16447629	.	+	.	ID=rna-XM_006540295.3;Parent=gene-Zfp541;Dbxref=GeneID:666528,GenBank:XM_006540295.3,MGI:MGI:3647699;Name=XM_006540295.3;gbkey=mRNA;gene=Zfp541;model_evidence=Supporting evidence includes similarity to: 8 ESTs%2C 13 long SRA reads%2C and 100%25 coverage of the annotated genomic feature by RNAseq alignments%2C including 1 sample with support for all annotated introns;product=zinc finger protein 541%2C transcript variant X5;transcript_id=XM_006540295.3;matches_ref_protein=True;valid_ORF=True;extra_copy_number=0
CM058247.1	Liftoff	exon	16422096	16422119	.	+	.	ID=exon-XM_006540295.3-1;Parent=rna-XM_006540295.3;Dbxref=GeneID:666528,GenBank:XM_006540295.3,MGI:MGI:3647699;gbkey=mRNA;gene=Zfp541;product=zinc finger protein 541%2C transcript variant X5;transcript_id=XM_006540295.3;extra_copy_number=0
CM058247.1	Liftoff	exon	16423130	16423533	.	+	.	ID=exon-XM_006540295.3-2;Parent=rna-XM_006540295.3;Dbxref=GeneID:666528,GenBank:XM_006540295.3,MGI:MGI:3647699;gbkey=mRNA;gene=Zfp541;product=zinc finger protein 541%2C transcript variant X5;transcript_id=XM_006540295.3;extra_copy_number=0
CM058247.1	Liftoff	exon	16427634	16427874	.	+	.	ID=exon-XM_006540295.3-3;Parent=rna-XM_006540295.3;Dbxref=GeneID:666528,GenBank:XM_006540295.3,MGI:MGI:3647699;gbkey=mRNA;gene=Zfp541;product=zinc finger protein 541%2C transcript variant X5;transcript_id=XM_006540295.3;extra_copy_number=0
CM058247.1	Liftoff	exon	16429259	16431113	.	+	.	ID=exon-XM_006540295.3-4;Parent=rna-XM_006540295.3;Dbxref=GeneID:666528,GenBank:XM_006540295.3,MGI:MGI:3647699;gbkey=mRNA;gene=Zfp541;product=zinc finger protein 541%2C transcript variant X5;transcript_id=XM_006540295.3;extra_copy_number=0
CM058247.1	Liftoff	exon	16432949	16433025	.	+	.	ID=exon-XM_006540295.3-5;Parent=rna-XM_006540295.3;Dbxref=GeneID:666528,GenBank:XM_006540295.3,MGI:MGI:3647699;gbkey=mRNA;gene=Zfp541;product=zinc finger protein 541%2C transcript variant X5;transcript_id=XM_006540295.3;extra_copy_number=0
CM058247.1	Liftoff	exon	16433341	16433500	.	+	.	ID=exon-XM_006540295.3-6;Parent=rna-XM_006540295.3;Dbxref=GeneID:666528,GenBank:XM_006540295.3,MGI:MGI:3647699;gbkey=mRNA;gene=Zfp541;product=zinc finger protein 541%2C transcript variant X5;transcript_id=XM_006540295.3;extra_copy_number=0
CM058247.1	Liftoff	exon	16434543	16434861	.	+	.	ID=exon-XM_006540295.3-7;Parent=rna-XM_006540295.3;Dbxref=GeneID:666528,GenBank:XM_006540295.3,MGI:MGI:3647699;gbkey=mRNA;gene=Zfp541;product=zinc finger protein 541%2C transcript variant X5;transcript_id=XM_006540295.3;extra_copy_number=0
CM058247.1	Liftoff	exon	16441086	16441149	.	+	.	ID=exon-XM_006540295.3-8;Parent=rna-XM_006540295.3;Dbxref=GeneID:666528,GenBank:XM_006540295.3,MGI:MGI:3647699;gbkey=mRNA;gene=Zfp541;product=zinc finger protein 541%2C transcript variant X5;transcript_id=XM_006540295.3;extra_copy_number=0
CM058247.1	Liftoff	exon	16441649	16441791	.	+	.	ID=exon-XM_006540295.3-9;Parent=rna-XM_006540295.3;Dbxref=GeneID:666528,GenBank:XM_006540295.3,MGI:MGI:3647699;gbkey=mRNA;gene=Zfp541;product=zinc finger protein 541%2C transcript variant X5;transcript_id=XM_006540295.3;extra_copy_number=0
CM058247.1	Liftoff	exon	16442097	16442200	.	+	.	ID=exon-XM_006540295.3-10;Parent=rna-XM_006540295.3;Dbxref=GeneID:666528,GenBank:XM_006540295.3,MGI:MGI:3647699;gbkey=mRNA;gene=Zfp541;product=zinc finger protein 541%2C transcript variant X5;transcript_id=XM_006540295.3;extra_copy_number=0
CM058247.1	Liftoff	exon	16443575	16443650	.	+	.	ID=exon-XM_006540295.3-11;Parent=rna-XM_006540295.3;Dbxref=GeneID:666528,GenBank:XM_006540295.3,MGI:MGI:3647699;gbkey=mRNA;gene=Zfp541;product=zinc finger protein 541%2C transcript variant X5;transcript_id=XM_006540295.3;extra_copy_number=0
CM058247.1	Liftoff	exon	16444128	16444216	.	+	.	ID=exon-XM_006540295.3-12;Parent=rna-XM_006540295.3;Dbxref=GeneID:666528,GenBank:XM_006540295.3,MGI:MGI:3647699;gbkey=mRNA;gene=Zfp541;product=zinc finger protein 541%2C transcript variant X5;transcript_id=XM_006540295.3;extra_copy_number=0
CM058247.1	Liftoff	exon	16446431	16446571	.	+	.	ID=exon-XM_006540295.3-13;Parent=rna-XM_006540295.3;Dbxref=GeneID:666528,GenBank:XM_006540295.3,MGI:MGI:3647699;gbkey=mRNA;gene=Zfp541;product=zinc finger protein 541%2C transcript variant X5;transcript_id=XM_006540295.3;extra_copy_number=0
CM058247.1	Liftoff	exon	16446709	16446890	.	+	.	ID=exon-XM_006540295.3-14;Parent=rna-XM_006540295.3;Dbxref=GeneID:666528,GenBank:XM_006540295.3,MGI:MGI:3647699;gbkey=mRNA;gene=Zfp541;product=zinc finger protein 541%2C transcript variant X5;transcript_id=XM_006540295.3;extra_copy_number=0
CM058247.1	Liftoff	exon	16446980	16447629	.	+	.	ID=exon-XM_006540295.3-15;Parent=rna-XM_006540295.3;Dbxref=GeneID:666528,GenBank:XM_006540295.3,MGI:MGI:3647699;gbkey=mRNA;gene=Zfp541;product=zinc finger protein 541%2C transcript variant X5;transcript_id=XM_006540295.3;extra_copy_number=0
CM058247.1	Liftoff	CDS	16423227	16423533	.	+	.	ID=cds-XP_006540358.1;Parent=rna-XM_006540295.3;Dbxref=GeneID:666528,GenBank:XP_006540358.1,MGI:MGI:3647699;Name=XP_006540358.1;gbkey=CDS;gene=Zfp541;product=zinc finger protein 541 isoform X1;protein_id=XP_006540358.1;extra_copy_number=0
CM058247.1	Liftoff	CDS	16427634	16427874	.	+	.	ID=cds-XP_006540358.1;Parent=rna-XM_006540295.3;Dbxref=GeneID:666528,GenBank:XP_006540358.1,MGI:MGI:3647699;Name=XP_006540358.1;gbkey=CDS;gene=Zfp541;product=zinc finger protein 541 isoform X1;protein_id=XP_006540358.1;extra_copy_number=0
CM058247.1	Liftoff	CDS	16429259	16431113	.	+	.	ID=cds-XP_006540358.1;Parent=rna-XM_006540295.3;Dbxref=GeneID:666528,GenBank:XP_006540358.1,MGI:MGI:3647699;Name=XP_006540358.1;gbkey=CDS;gene=Zfp541;product=zinc finger protein 541 isoform X1;protein_id=XP_006540358.1;extra_copy_number=0
CM058247.1	Liftoff	CDS	16432949	16433025	.	+	.	ID=cds-XP_006540358.1;Parent=rna-XM_006540295.3;Dbxref=GeneID:666528,GenBank:XP_006540358.1,MGI:MGI:3647699;Name=XP_006540358.1;gbkey=CDS;gene=Zfp541;product=zinc finger protein 541 isoform X1;protein_id=XP_006540358.1;extra_copy_number=0
CM058247.1	Liftoff	CDS	16433341	16433500	.	+	.	ID=cds-XP_006540358.1;Parent=rna-XM_006540295.3;Dbxref=GeneID:666528,GenBank:XP_006540358.1,MGI:MGI:3647699;Name=XP_006540358.1;gbkey=CDS;gene=Zfp541;product=zinc finger protein 541 isoform X1;protein_id=XP_006540358.1;extra_copy_number=0
CM058247.1	Liftoff	CDS	16434543	16434861	.	+	.	ID=cds-XP_006540358.1;Parent=rna-XM_006540295.3;Dbxref=GeneID:666528,GenBank:XP_006540358.1,MGI:MGI:3647699;Name=XP_006540358.1;gbkey=CDS;gene=Zfp541;product=zinc finger protein 541 isoform X1;protein_id=XP_006540358.1;extra_copy_number=0
CM058247.1	Liftoff	CDS	16441086	16441149	.	+	.	ID=cds-XP_006540358.1;Parent=rna-XM_006540295.3;Dbxref=GeneID:666528,GenBank:XP_006540358.1,MGI:MGI:3647699;Name=XP_006540358.1;gbkey=CDS;gene=Zfp541;product=zinc finger protein 541 isoform X1;protein_id=XP_006540358.1;extra_copy_number=0
CM058247.1	Liftoff	CDS	16441649	16441791	.	+	.	ID=cds-XP_006540358.1;Parent=rna-XM_006540295.3;Dbxref=GeneID:666528,GenBank:XP_006540358.1,MGI:MGI:3647699;Name=XP_006540358.1;gbkey=CDS;gene=Zfp541;product=zinc finger protein 541 isoform X1;protein_id=XP_006540358.1;extra_copy_number=0
CM058247.1	Liftoff	CDS	16442097	16442200	.	+	.	ID=cds-XP_006540358.1;Parent=rna-XM_006540295.3;Dbxref=GeneID:666528,GenBank:XP_006540358.1,MGI:MGI:3647699;Name=XP_006540358.1;gbkey=CDS;gene=Zfp541;product=zinc finger protein 541 isoform X1;protein_id=XP_006540358.1;extra_copy_number=0
CM058247.1	Liftoff	CDS	16443575	16443650	.	+	.	ID=cds-XP_006540358.1;Parent=rna-XM_006540295.3;Dbxref=GeneID:666528,GenBank:XP_006540358.1,MGI:MGI:3647699;Name=XP_006540358.1;gbkey=CDS;gene=Zfp541;product=zinc finger protein 541 isoform X1;protein_id=XP_006540358.1;extra_copy_number=0
CM058247.1	Liftoff	CDS	16444128	16444216	.	+	.	ID=cds-XP_006540358.1;Parent=rna-XM_006540295.3;Dbxref=GeneID:666528,GenBank:XP_006540358.1,MGI:MGI:3647699;Name=XP_006540358.1;gbkey=CDS;gene=Zfp541;product=zinc finger protein 541 isoform X1;protein_id=XP_006540358.1;extra_copy_number=0
CM058247.1	Liftoff	CDS	16446431	16446571	.	+	.	ID=cds-XP_006540358.1;Parent=rna-XM_006540295.3;Dbxref=GeneID:666528,GenBank:XP_006540358.1,MGI:MGI:3647699;Name=XP_006540358.1;gbkey=CDS;gene=Zfp541;product=zinc finger protein 541 isoform X1;protein_id=XP_006540358.1;extra_copy_number=0
CM058247.1	Liftoff	CDS	16446709	16446890	.	+	.	ID=cds-XP_006540358.1;Parent=rna-XM_006540295.3;Dbxref=GeneID:666528,GenBank:XP_006540358.1,MGI:MGI:3647699;Name=XP_006540358.1;gbkey=CDS;gene=Zfp541;product=zinc finger protein 541 isoform X1;protein_id=XP_006540358.1;extra_copy_number=0
CM058247.1	Liftoff	CDS	16446980	16447148	.	+	.	ID=cds-XP_006540358.1;Parent=rna-XM_006540295.3;Dbxref=GeneID:666528,GenBank:XP_006540358.1,MGI:MGI:3647699;Name=XP_006540358.1;gbkey=CDS;gene=Zfp541;product=zinc finger protein 541 isoform X1;protein_id=XP_006540358.1;extra_copy_number=0
CM058247.1	Liftoff	mRNA	16423130	16447623	.	+	.	ID=rna-NM_001099277.2;Parent=gene-Zfp541;Dbxref=GeneID:666528,GenBank:NM_001099277.2,MGI:MGI:3647699;Name=NM_001099277.2;gbkey=mRNA;gene=Zfp541;product=zinc finger protein 541%2C transcript variant 2;tag=RefSeq Select;transcript_id=NM_001099277.2;matches_ref_protein=True;valid_ORF=True;extra_copy_number=0
CM058247.1	Liftoff	exon	16423130	16423533	.	+	.	ID=exon-NM_001099277.2-1;Parent=rna-NM_001099277.2;Dbxref=GeneID:666528,GenBank:NM_001099277.2,MGI:MGI:3647699;gbkey=mRNA;gene=Zfp541;product=zinc finger protein 541%2C transcript variant 2;tag=RefSeq Select;transcript_id=NM_001099277.2;extra_copy_number=0
CM058247.1	Liftoff	exon	16427634	16427874	.	+	.	ID=exon-NM_001099277.2-2;Parent=rna-NM_001099277.2;Dbxref=GeneID:666528,GenBank:NM_001099277.2,MGI:MGI:3647699;gbkey=mRNA;gene=Zfp541;product=zinc finger protein 541%2C transcript variant 2;tag=RefSeq Select;transcript_id=NM_001099277.2;extra_copy_number=0
CM058247.1	Liftoff	exon	16429259	16431113	.	+	.	ID=exon-NM_001099277.2-3;Parent=rna-NM_001099277.2;Dbxref=GeneID:666528,GenBank:NM_001099277.2,MGI:MGI:3647699;gbkey=mRNA;gene=Zfp541;product=zinc finger protein 541%2C transcript variant 2;tag=RefSeq Select;transcript_id=NM_001099277.2;extra_copy_number=0
CM058247.1	Liftoff	exon	16432967	16433025	.	+	.	ID=exon-NM_001099277.2-4;Parent=rna-NM_001099277.2;Dbxref=GeneID:666528,GenBank:NM_001099277.2,MGI:MGI:3647699;gbkey=mRNA;gene=Zfp541;product=zinc finger protein 541%2C transcript variant 2;tag=RefSeq Select;transcript_id=NM_001099277.2;extra_copy_number=0
CM058247.1	Liftoff	exon	16433341	16433527	.	+	.	ID=exon-NM_001099277.2-5;Parent=rna-NM_001099277.2;Dbxref=GeneID:666528,GenBank:NM_001099277.2,MGI:MGI:3647699;gbkey=mRNA;gene=Zfp541;product=zinc finger protein 541%2C transcript variant 2;tag=RefSeq Select;transcript_id=NM_001099277.2;extra_copy_number=0
CM058247.1	Liftoff	exon	16433799	16433859	.	+	.	ID=exon-NM_001099277.2-6;Parent=rna-NM_001099277.2;Dbxref=GeneID:666528,GenBank:NM_001099277.2,MGI:MGI:3647699;gbkey=mRNA;gene=Zfp541;product=zinc finger protein 541%2C transcript variant 2;tag=RefSeq Select;transcript_id=NM_001099277.2;extra_copy_number=0
CM058247.1	Liftoff	exon	16434288	16434349	.	+	.	ID=exon-NM_001099277.2-7;Parent=rna-NM_001099277.2;Dbxref=GeneID:666528,GenBank:NM_001099277.2,MGI:MGI:3647699;gbkey=mRNA;gene=Zfp541;product=zinc finger protein 541%2C transcript variant 2;tag=RefSeq Select;transcript_id=NM_001099277.2;extra_copy_number=0
CM058247.1	Liftoff	exon	16434510	16434861	.	+	.	ID=exon-NM_001099277.2-8;Parent=rna-NM_001099277.2;Dbxref=GeneID:666528,GenBank:NM_001099277.2,MGI:MGI:3647699;gbkey=mRNA;gene=Zfp541;product=zinc finger protein 541%2C transcript variant 2;tag=RefSeq Select;transcript_id=NM_001099277.2;extra_copy_number=0
CM058247.1	Liftoff	exon	16441086	16441149	.	+	.	ID=exon-NM_001099277.2-9;Parent=rna-NM_001099277.2;Dbxref=GeneID:666528,GenBank:NM_001099277.2,MGI:MGI:3647699;gbkey=mRNA;gene=Zfp541;product=zinc finger protein 541%2C transcript variant 2;tag=RefSeq Select;transcript_id=NM_001099277.2;extra_copy_number=0
CM058247.1	Liftoff	exon	16441649	16441791	.	+	.	ID=exon-NM_001099277.2-10;Parent=rna-NM_001099277.2;Dbxref=GeneID:666528,GenBank:NM_001099277.2,MGI:MGI:3647699;gbkey=mRNA;gene=Zfp541;product=zinc finger protein 541%2C transcript variant 2;tag=RefSeq Select;transcript_id=NM_001099277.2;extra_copy_number=0
CM058247.1	Liftoff	exon	16442097	16442200	.	+	.	ID=exon-NM_001099277.2-11;Parent=rna-NM_001099277.2;Dbxref=GeneID:666528,GenBank:NM_001099277.2,MGI:MGI:3647699;gbkey=mRNA;gene=Zfp541;product=zinc finger protein 541%2C transcript variant 2;tag=RefSeq Select;transcript_id=NM_001099277.2;extra_copy_number=0
CM058247.1	Liftoff	exon	16443575	16443650	.	+	.	ID=exon-NM_001099277.2-12;Parent=rna-NM_001099277.2;Dbxref=GeneID:666528,GenBank:NM_001099277.2,MGI:MGI:3647699;gbkey=mRNA;gene=Zfp541;product=zinc finger protein 541%2C transcript variant 2;tag=RefSeq Select;transcript_id=NM_001099277.2;extra_copy_number=0
CM058247.1	Liftoff	exon	16444128	16444216	.	+	.	ID=exon-NM_001099277.2-13;Parent=rna-NM_001099277.2;Dbxref=GeneID:666528,GenBank:NM_001099277.2,MGI:MGI:3647699;gbkey=mRNA;gene=Zfp541;product=zinc finger protein 541%2C transcript variant 2;tag=RefSeq Select;transcript_id=NM_001099277.2;extra_copy_number=0
CM058247.1	Liftoff	exon	16446431	16446571	.	+	.	ID=exon-NM_001099277.2-14;Parent=rna-NM_001099277.2;Dbxref=GeneID:666528,GenBank:NM_001099277.2,MGI:MGI:3647699;gbkey=mRNA;gene=Zfp541;product=zinc finger protein 541%2C transcript variant 2;tag=RefSeq Select;transcript_id=NM_001099277.2;extra_copy_number=0
CM058247.1	Liftoff	exon	16446709	16446890	.	+	.	ID=exon-NM_001099277.2-15;Parent=rna-NM_001099277.2;Dbxref=GeneID:666528,GenBank:NM_001099277.2,MGI:MGI:3647699;gbkey=mRNA;gene=Zfp541;product=zinc finger protein 541%2C transcript variant 2;tag=RefSeq Select;transcript_id=NM_001099277.2;extra_copy_number=0
CM058247.1	Liftoff	exon	16446980	16447623	.	+	.	ID=exon-NM_001099277.2-16;Parent=rna-NM_001099277.2;Dbxref=GeneID:666528,GenBank:NM_001099277.2,MGI:MGI:3647699;gbkey=mRNA;gene=Zfp541;product=zinc finger protein 541%2C transcript variant 2;tag=RefSeq Select;transcript_id=NM_001099277.2;extra_copy_number=0
CM058247.1	Liftoff	CDS	16423227	16423533	.	+	.	ID=cds-NP_001092747.1;Parent=rna-NM_001099277.2;Dbxref=CCDS:CCDS39781.1,GeneID:666528,GenBank:NP_001092747.1,MGI:MGI:3647699;Name=NP_001092747.1;Note=isoform 2 is encoded by transcript variant 2;gbkey=CDS;gene=Zfp541;product=zinc finger protein 541 isoform 2;protein_id=NP_001092747.1;tag=RefSeq Select;extra_copy_number=0
CM058247.1	Liftoff	CDS	16427634	16427874	.	+	.	ID=cds-NP_001092747.1;Parent=rna-NM_001099277.2;Dbxref=CCDS:CCDS39781.1,GeneID:666528,GenBank:NP_001092747.1,MGI:MGI:3647699;Name=NP_001092747.1;Note=isoform 2 is encoded by transcript variant 2;gbkey=CDS;gene=Zfp541;product=zinc finger protein 541 isoform 2;protein_id=NP_001092747.1;tag=RefSeq Select;extra_copy_number=0
CM058247.1	Liftoff	CDS	16429259	16431113	.	+	.	ID=cds-NP_001092747.1;Parent=rna-NM_001099277.2;Dbxref=CCDS:CCDS39781.1,GeneID:666528,GenBank:NP_001092747.1,MGI:MGI:3647699;Name=NP_001092747.1;Note=isoform 2 is encoded by transcript variant 2;gbkey=CDS;gene=Zfp541;product=zinc finger protein 541 isoform 2;protein_id=NP_001092747.1;tag=RefSeq Select;extra_copy_number=0
CM058247.1	Liftoff	CDS	16432967	16433025	.	+	.	ID=cds-NP_001092747.1;Parent=rna-NM_001099277.2;Dbxref=CCDS:CCDS39781.1,GeneID:666528,GenBank:NP_001092747.1,MGI:MGI:3647699;Name=NP_001092747.1;Note=isoform 2 is encoded by transcript variant 2;gbkey=CDS;gene=Zfp541;product=zinc finger protein 541 isoform 2;protein_id=NP_001092747.1;tag=RefSeq Select;extra_copy_number=0
CM058247.1	Liftoff	CDS	16433341	16433527	.	+	.	ID=cds-NP_001092747.1;Parent=rna-NM_001099277.2;Dbxref=CCDS:CCDS39781.1,GeneID:666528,GenBank:NP_001092747.1,MGI:MGI:3647699;Name=NP_001092747.1;Note=isoform 2 is encoded by transcript variant 2;gbkey=CDS;gene=Zfp541;product=zinc finger protein 541 isoform 2;protein_id=NP_001092747.1;tag=RefSeq Select;extra_copy_number=0
CM058247.1	Liftoff	CDS	16433799	16433859	.	+	.	ID=cds-NP_001092747.1;Parent=rna-NM_001099277.2;Dbxref=CCDS:CCDS39781.1,GeneID:666528,GenBank:NP_001092747.1,MGI:MGI:3647699;Name=NP_001092747.1;Note=isoform 2 is encoded by transcript variant 2;gbkey=CDS;gene=Zfp541;product=zinc finger protein 541 isoform 2;protein_id=NP_001092747.1;tag=RefSeq Select;extra_copy_number=0
CM058247.1	Liftoff	CDS	16434288	16434349	.	+	.	ID=cds-NP_001092747.1;Parent=rna-NM_001099277.2;Dbxref=CCDS:CCDS39781.1,GeneID:666528,GenBank:NP_001092747.1,MGI:MGI:3647699;Name=NP_001092747.1;Note=isoform 2 is encoded by transcript variant 2;gbkey=CDS;gene=Zfp541;product=zinc finger protein 541 isoform 2;protein_id=NP_001092747.1;tag=RefSeq Select;extra_copy_number=0
CM058247.1	Liftoff	CDS	16434510	16434861	.	+	.	ID=cds-NP_001092747.1;Parent=rna-NM_001099277.2;Dbxref=CCDS:CCDS39781.1,GeneID:666528,GenBank:NP_001092747.1,MGI:MGI:3647699;Name=NP_001092747.1;Note=isoform 2 is encoded by transcript variant 2;gbkey=CDS;gene=Zfp541;product=zinc finger protein 541 isoform 2;protein_id=NP_001092747.1;tag=RefSeq Select;extra_copy_number=0
CM058247.1	Liftoff	CDS	16441086	16441149	.	+	.	ID=cds-NP_001092747.1;Parent=rna-NM_001099277.2;Dbxref=CCDS:CCDS39781.1,GeneID:666528,GenBank:NP_001092747.1,MGI:MGI:3647699;Name=NP_001092747.1;Note=isoform 2 is encoded by transcript variant 2;gbkey=CDS;gene=Zfp541;product=zinc finger protein 541 isoform 2;protein_id=NP_001092747.1;tag=RefSeq Select;extra_copy_number=0
CM058247.1	Liftoff	CDS	16441649	16441791	.	+	.	ID=cds-NP_001092747.1;Parent=rna-NM_001099277.2;Dbxref=CCDS:CCDS39781.1,GeneID:666528,GenBank:NP_001092747.1,MGI:MGI:3647699;Name=NP_001092747.1;Note=isoform 2 is encoded by transcript variant 2;gbkey=CDS;gene=Zfp541;product=zinc finger protein 541 isoform 2;protein_id=NP_001092747.1;tag=RefSeq Select;extra_copy_number=0
CM058247.1	Liftoff	CDS	16442097	16442200	.	+	.	ID=cds-NP_001092747.1;Parent=rna-NM_001099277.2;Dbxref=CCDS:CCDS39781.1,GeneID:666528,GenBank:NP_001092747.1,MGI:MGI:3647699;Name=NP_001092747.1;Note=isoform 2 is encoded by transcript variant 2;gbkey=CDS;gene=Zfp541;product=zinc finger protein 541 isoform 2;protein_id=NP_001092747.1;tag=RefSeq Select;extra_copy_number=0
CM058247.1	Liftoff	CDS	16443575	16443650	.	+	.	ID=cds-NP_001092747.1;Parent=rna-NM_001099277.2;Dbxref=CCDS:CCDS39781.1,GeneID:666528,GenBank:NP_001092747.1,MGI:MGI:3647699;Name=NP_001092747.1;Note=isoform 2 is encoded by transcript variant 2;gbkey=CDS;gene=Zfp541;product=zinc finger protein 541 isoform 2;protein_id=NP_001092747.1;tag=RefSeq Select;extra_copy_number=0
CM058247.1	Liftoff	CDS	16444128	16444216	.	+	.	ID=cds-NP_001092747.1;Parent=rna-NM_001099277.2;Dbxref=CCDS:CCDS39781.1,GeneID:666528,GenBank:NP_001092747.1,MGI:MGI:3647699;Name=NP_001092747.1;Note=isoform 2 is encoded by transcript variant 2;gbkey=CDS;gene=Zfp541;product=zinc finger protein 541 isoform 2;protein_id=NP_001092747.1;tag=RefSeq Select;extra_copy_number=0
CM058247.1	Liftoff	CDS	16446431	16446571	.	+	.	ID=cds-NP_001092747.1;Parent=rna-NM_001099277.2;Dbxref=CCDS:CCDS39781.1,GeneID:666528,GenBank:NP_001092747.1,MGI:MGI:3647699;Name=NP_001092747.1;Note=isoform 2 is encoded by transcript variant 2;gbkey=CDS;gene=Zfp541;product=zinc finger protein 541 isoform 2;protein_id=NP_001092747.1;tag=RefSeq Select;extra_copy_number=0
CM058247.1	Liftoff	CDS	16446709	16446890	.	+	.	ID=cds-NP_001092747.1;Parent=rna-NM_001099277.2;Dbxref=CCDS:CCDS39781.1,GeneID:666528,GenBank:NP_001092747.1,MGI:MGI:3647699;Name=NP_001092747.1;Note=isoform 2 is encoded by transcript variant 2;gbkey=CDS;gene=Zfp541;product=zinc finger protein 541 isoform 2;protein_id=NP_001092747.1;tag=RefSeq Select;extra_copy_number=0
CM058247.1	Liftoff	CDS	16446980	16447148	.	+	.	ID=cds-NP_001092747.1;Parent=rna-NM_001099277.2;Dbxref=CCDS:CCDS39781.1,GeneID:666528,GenBank:NP_001092747.1,MGI:MGI:3647699;Name=NP_001092747.1;Note=isoform 2 is encoded by transcript variant 2;gbkey=CDS;gene=Zfp541;product=zinc finger protein 541 isoform 2;protein_id=NP_001092747.1;tag=RefSeq Select;extra_copy_number=0
CM058247.1	Liftoff	mRNA	16423130	16447623	.	+	.	ID=rna-NM_001347559.1;Parent=gene-Zfp541;Dbxref=GeneID:666528,GenBank:NM_001347559.1,MGI:MGI:3647699;Name=NM_001347559.1;gbkey=mRNA;gene=Zfp541;product=zinc finger protein 541%2C transcript variant 1;transcript_id=NM_001347559.1;matches_ref_protein=True;valid_ORF=True;extra_copy_number=0
CM058247.1	Liftoff	exon	16423130	16423533	.	+	.	ID=exon-NM_001347559.1-1;Parent=rna-NM_001347559.1;Dbxref=GeneID:666528,GenBank:NM_001347559.1,MGI:MGI:3647699;gbkey=mRNA;gene=Zfp541;product=zinc finger protein 541%2C transcript variant 1;transcript_id=NM_001347559.1;extra_copy_number=0
CM058247.1	Liftoff	exon	16427634	16427874	.	+	.	ID=exon-NM_001347559.1-2;Parent=rna-NM_001347559.1;Dbxref=GeneID:666528,GenBank:NM_001347559.1,MGI:MGI:3647699;gbkey=mRNA;gene=Zfp541;product=zinc finger protein 541%2C transcript variant 1;transcript_id=NM_001347559.1;extra_copy_number=0
CM058247.1	Liftoff	exon	16429259	16431113	.	+	.	ID=exon-NM_001347559.1-3;Parent=rna-NM_001347559.1;Dbxref=GeneID:666528,GenBank:NM_001347559.1,MGI:MGI:3647699;gbkey=mRNA;gene=Zfp541;product=zinc finger protein 541%2C transcript variant 1;transcript_id=NM_001347559.1;extra_copy_number=0
CM058247.1	Liftoff	exon	16432967	16433025	.	+	.	ID=exon-NM_001347559.1-4;Parent=rna-NM_001347559.1;Dbxref=GeneID:666528,GenBank:NM_001347559.1,MGI:MGI:3647699;gbkey=mRNA;gene=Zfp541;product=zinc finger protein 541%2C transcript variant 1;transcript_id=NM_001347559.1;extra_copy_number=0
CM058247.1	Liftoff	exon	16433341	16433500	.	+	.	ID=exon-NM_001347559.1-5;Parent=rna-NM_001347559.1;Dbxref=GeneID:666528,GenBank:NM_001347559.1,MGI:MGI:3647699;gbkey=mRNA;gene=Zfp541;product=zinc finger protein 541%2C transcript variant 1;transcript_id=NM_001347559.1;extra_copy_number=0
CM058247.1	Liftoff	exon	16434543	16434861	.	+	.	ID=exon-NM_001347559.1-6;Parent=rna-NM_001347559.1;Dbxref=GeneID:666528,GenBank:NM_001347559.1,MGI:MGI:3647699;gbkey=mRNA;gene=Zfp541;product=zinc finger protein 541%2C transcript variant 1;transcript_id=NM_001347559.1;extra_copy_number=0
CM058247.1	Liftoff	exon	16441086	16441149	.	+	.	ID=exon-NM_001347559.1-7;Parent=rna-NM_001347559.1;Dbxref=GeneID:666528,GenBank:NM_001347559.1,MGI:MGI:3647699;gbkey=mRNA;gene=Zfp541;product=zinc finger protein 541%2C transcript variant 1;transcript_id=NM_001347559.1;extra_copy_number=0
CM058247.1	Liftoff	exon	16441649	16441791	.	+	.	ID=exon-NM_001347559.1-8;Parent=rna-NM_001347559.1;Dbxref=GeneID:666528,GenBank:NM_001347559.1,MGI:MGI:3647699;gbkey=mRNA;gene=Zfp541;product=zinc finger protein 541%2C transcript variant 1;transcript_id=NM_001347559.1;extra_copy_number=0
CM058247.1	Liftoff	exon	16442097	16442200	.	+	.	ID=exon-NM_001347559.1-9;Parent=rna-NM_001347559.1;Dbxref=GeneID:666528,GenBank:NM_001347559.1,MGI:MGI:3647699;gbkey=mRNA;gene=Zfp541;product=zinc finger protein 541%2C transcript variant 1;transcript_id=NM_001347559.1;extra_copy_number=0
CM058247.1	Liftoff	exon	16443575	16443650	.	+	.	ID=exon-NM_001347559.1-10;Parent=rna-NM_001347559.1;Dbxref=GeneID:666528,GenBank:NM_001347559.1,MGI:MGI:3647699;gbkey=mRNA;gene=Zfp541;product=zinc finger protein 541%2C transcript variant 1;transcript_id=NM_001347559.1;extra_copy_number=0
CM058247.1	Liftoff	exon	16444128	16444216	.	+	.	ID=exon-NM_001347559.1-11;Parent=rna-NM_001347559.1;Dbxref=GeneID:666528,GenBank:NM_001347559.1,MGI:MGI:3647699;gbkey=mRNA;gene=Zfp541;product=zinc finger protein 541%2C transcript variant 1;transcript_id=NM_001347559.1;extra_copy_number=0
CM058247.1	Liftoff	exon	16446431	16446571	.	+	.	ID=exon-NM_001347559.1-12;Parent=rna-NM_001347559.1;Dbxref=GeneID:666528,GenBank:NM_001347559.1,MGI:MGI:3647699;gbkey=mRNA;gene=Zfp541;product=zinc finger protein 541%2C transcript variant 1;transcript_id=NM_001347559.1;extra_copy_number=0
CM058247.1	Liftoff	exon	16446709	16446890	.	+	.	ID=exon-NM_001347559.1-13;Parent=rna-NM_001347559.1;Dbxref=GeneID:666528,GenBank:NM_001347559.1,MGI:MGI:3647699;gbkey=mRNA;gene=Zfp541;product=zinc finger protein 541%2C transcript variant 1;transcript_id=NM_001347559.1;extra_copy_number=0
CM058247.1	Liftoff	exon	16446980	16447623	.	+	.	ID=exon-NM_001347559.1-14;Parent=rna-NM_001347559.1;Dbxref=GeneID:666528,GenBank:NM_001347559.1,MGI:MGI:3647699;gbkey=mRNA;gene=Zfp541;product=zinc finger protein 541%2C transcript variant 1;transcript_id=NM_001347559.1;extra_copy_number=0
CM058247.1	Liftoff	CDS	16423227	16423533	.	+	.	ID=cds-NP_001334488.1;Parent=rna-NM_001347559.1;Dbxref=CCDS:CCDS90162.1,GeneID:666528,GenBank:NP_001334488.1,MGI:MGI:3647699;Name=NP_001334488.1;Note=isoform 1 is encoded by transcript variant 1;gbkey=CDS;gene=Zfp541;product=zinc finger protein 541 isoform 1;protein_id=NP_001334488.1;extra_copy_number=0
CM058247.1	Liftoff	CDS	16427634	16427874	.	+	.	ID=cds-NP_001334488.1;Parent=rna-NM_001347559.1;Dbxref=CCDS:CCDS90162.1,GeneID:666528,GenBank:NP_001334488.1,MGI:MGI:3647699;Name=NP_001334488.1;Note=isoform 1 is encoded by transcript variant 1;gbkey=CDS;gene=Zfp541;product=zinc finger protein 541 isoform 1;protein_id=NP_001334488.1;extra_copy_number=0
CM058247.1	Liftoff	CDS	16429259	16431113	.	+	.	ID=cds-NP_001334488.1;Parent=rna-NM_001347559.1;Dbxref=CCDS:CCDS90162.1,GeneID:666528,GenBank:NP_001334488.1,MGI:MGI:3647699;Name=NP_001334488.1;Note=isoform 1 is encoded by transcript variant 1;gbkey=CDS;gene=Zfp541;product=zinc finger protein 541 isoform 1;protein_id=NP_001334488.1;extra_copy_number=0
CM058247.1	Liftoff	CDS	16432967	16433025	.	+	.	ID=cds-NP_001334488.1;Parent=rna-NM_001347559.1;Dbxref=CCDS:CCDS90162.1,GeneID:666528,GenBank:NP_001334488.1,MGI:MGI:3647699;Name=NP_001334488.1;Note=isoform 1 is encoded by transcript variant 1;gbkey=CDS;gene=Zfp541;product=zinc finger protein 541 isoform 1;protein_id=NP_001334488.1;extra_copy_number=0
CM058247.1	Liftoff	CDS	16433341	16433500	.	+	.	ID=cds-NP_001334488.1;Parent=rna-NM_001347559.1;Dbxref=CCDS:CCDS90162.1,GeneID:666528,GenBank:NP_001334488.1,MGI:MGI:3647699;Name=NP_001334488.1;Note=isoform 1 is encoded by transcript variant 1;gbkey=CDS;gene=Zfp541;product=zinc finger protein 541 isoform 1;protein_id=NP_001334488.1;extra_copy_number=0
CM058247.1	Liftoff	CDS	16434543	16434861	.	+	.	ID=cds-NP_001334488.1;Parent=rna-NM_001347559.1;Dbxref=CCDS:CCDS90162.1,GeneID:666528,GenBank:NP_001334488.1,MGI:MGI:3647699;Name=NP_001334488.1;Note=isoform 1 is encoded by transcript variant 1;gbkey=CDS;gene=Zfp541;product=zinc finger protein 541 isoform 1;protein_id=NP_001334488.1;extra_copy_number=0
CM058247.1	Liftoff	CDS	16441086	16441149	.	+	.	ID=cds-NP_001334488.1;Parent=rna-NM_001347559.1;Dbxref=CCDS:CCDS90162.1,GeneID:666528,GenBank:NP_001334488.1,MGI:MGI:3647699;Name=NP_001334488.1;Note=isoform 1 is encoded by transcript variant 1;gbkey=CDS;gene=Zfp541;product=zinc finger protein 541 isoform 1;protein_id=NP_001334488.1;extra_copy_number=0
CM058247.1	Liftoff	CDS	16441649	16441791	.	+	.	ID=cds-NP_001334488.1;Parent=rna-NM_001347559.1;Dbxref=CCDS:CCDS90162.1,GeneID:666528,GenBank:NP_001334488.1,MGI:MGI:3647699;Name=NP_001334488.1;Note=isoform 1 is encoded by transcript variant 1;gbkey=CDS;gene=Zfp541;product=zinc finger protein 541 isoform 1;protein_id=NP_001334488.1;extra_copy_number=0
CM058247.1	Liftoff	CDS	16442097	16442200	.	+	.	ID=cds-NP_001334488.1;Parent=rna-NM_001347559.1;Dbxref=CCDS:CCDS90162.1,GeneID:666528,GenBank:NP_001334488.1,MGI:MGI:3647699;Name=NP_001334488.1;Note=isoform 1 is encoded by transcript variant 1;gbkey=CDS;gene=Zfp541;product=zinc finger protein 541 isoform 1;protein_id=NP_001334488.1;extra_copy_number=0
CM058247.1	Liftoff	CDS	16443575	16443650	.	+	.	ID=cds-NP_001334488.1;Parent=rna-NM_001347559.1;Dbxref=CCDS:CCDS90162.1,GeneID:666528,GenBank:NP_001334488.1,MGI:MGI:3647699;Name=NP_001334488.1;Note=isoform 1 is encoded by transcript variant 1;gbkey=CDS;gene=Zfp541;product=zinc finger protein 541 isoform 1;protein_id=NP_001334488.1;extra_copy_number=0
CM058247.1	Liftoff	CDS	16444128	16444216	.	+	.	ID=cds-NP_001334488.1;Parent=rna-NM_001347559.1;Dbxref=CCDS:CCDS90162.1,GeneID:666528,GenBank:NP_001334488.1,MGI:MGI:3647699;Name=NP_001334488.1;Note=isoform 1 is encoded by transcript variant 1;gbkey=CDS;gene=Zfp541;product=zinc finger protein 541 isoform 1;protein_id=NP_001334488.1;extra_copy_number=0
CM058247.1	Liftoff	CDS	16446431	16446571	.	+	.	ID=cds-NP_001334488.1;Parent=rna-NM_001347559.1;Dbxref=CCDS:CCDS90162.1,GeneID:666528,GenBank:NP_001334488.1,MGI:MGI:3647699;Name=NP_001334488.1;Note=isoform 1 is encoded by transcript variant 1;gbkey=CDS;gene=Zfp541;product=zinc finger protein 541 isoform 1;protein_id=NP_001334488.1;extra_copy_number=0
CM058247.1	Liftoff	CDS	16446709	16446890	.	+	.	ID=cds-NP_001334488.1;Parent=rna-NM_001347559.1;Dbxref=CCDS:CCDS90162.1,GeneID:666528,GenBank:NP_001334488.1,MGI:MGI:3647699;Name=NP_001334488.1;Note=isoform 1 is encoded by transcript variant 1;gbkey=CDS;gene=Zfp541;product=zinc finger protein 541 isoform 1;protein_id=NP_001334488.1;extra_copy_number=0
CM058247.1	Liftoff	CDS	16446980	16447148	.	+	.	ID=cds-NP_001334488.1;Parent=rna-NM_001347559.1;Dbxref=CCDS:CCDS90162.1,GeneID:666528,GenBank:NP_001334488.1,MGI:MGI:3647699;Name=NP_001334488.1;Note=isoform 1 is encoded by transcript variant 1;gbkey=CDS;gene=Zfp541;product=zinc finger protein 541 isoform 1;protein_id=NP_001334488.1;extra_copy_number=0
CM058247.1	Liftoff	gene	16449491	16469272	.	+	.	ID=gene-Napa;Dbxref=GeneID:108124,MGI:MGI:104563;Name=Napa;description=N-ethylmaleimide sensitive fusion protein attachment protein alpha;gbkey=Gene;gene=Napa;gene_biotype=protein_coding;gene_synonym=1500039N14Rik,a-SNAP,hyh,RA81,SNAP-alpha,SNAPA,SNARE;coverage=1.0;sequence_ID=1.0;valid_ORFs=3;extra_copy_number=0;copy_num_ID=gene-Napa_0
CM058247.1	Liftoff	mRNA	16449491	16468418	.	+	.	ID=rna-XM_030241975.1;Parent=gene-Napa;Dbxref=GeneID:108124,GenBank:XM_030241975.1,MGI:MGI:104563;Name=XM_030241975.1;gbkey=mRNA;gene=Napa;model_evidence=Supporting evidence includes similarity to: 12 mRNAs%2C 210 ESTs%2C 9 Proteins%2C 5342 long SRA reads%2C and 100%25 coverage of the annotated genomic feature by RNAseq alignments%2C including 26 samples with support for all annotated introns;product=N-ethylmaleimide sensitive fusion protein attachment protein alpha%2C transcript variant X2;transcript_id=XM_030241975.1;matches_ref_protein=True;valid_ORF=True;extra_copy_number=0
CM058247.1	Liftoff	exon	16449491	16449542	.	+	.	ID=exon-XM_030241975.1-1;Parent=rna-XM_030241975.1;Dbxref=GeneID:108124,GenBank:XM_030241975.1,MGI:MGI:104563;gbkey=mRNA;gene=Napa;product=N-ethylmaleimide sensitive fusion protein attachment protein alpha%2C transcript variant X2;transcript_id=XM_030241975.1;extra_copy_number=0
CM058247.1	Liftoff	exon	16449837	16450064	.	+	.	ID=exon-XM_030241975.1-2;Parent=rna-XM_030241975.1;Dbxref=GeneID:108124,GenBank:XM_030241975.1,MGI:MGI:104563;gbkey=mRNA;gene=Napa;product=N-ethylmaleimide sensitive fusion protein attachment protein alpha%2C transcript variant X2;transcript_id=XM_030241975.1;extra_copy_number=0
CM058247.1	Liftoff	exon	16458843	16458922	.	+	.	ID=exon-XM_030241975.1-3;Parent=rna-XM_030241975.1;Dbxref=GeneID:108124,GenBank:XM_030241975.1,MGI:MGI:104563;gbkey=mRNA;gene=Napa;product=N-ethylmaleimide sensitive fusion protein attachment protein alpha%2C transcript variant X2;transcript_id=XM_030241975.1;extra_copy_number=0
CM058247.1	Liftoff	exon	16460341	16460457	.	+	.	ID=exon-XM_030241975.1-4;Parent=rna-XM_030241975.1;Dbxref=GeneID:108124,GenBank:XM_030241975.1,MGI:MGI:104563;gbkey=mRNA;gene=Napa;product=N-ethylmaleimide sensitive fusion protein attachment protein alpha%2C transcript variant X2;transcript_id=XM_030241975.1;extra_copy_number=0
CM058247.1	Liftoff	exon	16463874	16463920	.	+	.	ID=exon-XM_030241975.1-5;Parent=rna-XM_030241975.1;Dbxref=GeneID:108124,GenBank:XM_030241975.1,MGI:MGI:104563;gbkey=mRNA;gene=Napa;product=N-ethylmaleimide sensitive fusion protein attachment protein alpha%2C transcript variant X2;transcript_id=XM_030241975.1;extra_copy_number=0
CM058247.1	Liftoff	exon	16464402	16464479	.	+	.	ID=exon-XM_030241975.1-6;Parent=rna-XM_030241975.1;Dbxref=GeneID:108124,GenBank:XM_030241975.1,MGI:MGI:104563;gbkey=mRNA;gene=Napa;product=N-ethylmaleimide sensitive fusion protein attachment protein alpha%2C transcript variant X2;transcript_id=XM_030241975.1;extra_copy_number=0
CM058247.1	Liftoff	exon	16464640	16464695	.	+	.	ID=exon-XM_030241975.1-7;Parent=rna-XM_030241975.1;Dbxref=GeneID:108124,GenBank:XM_030241975.1,MGI:MGI:104563;gbkey=mRNA;gene=Napa;product=N-ethylmaleimide sensitive fusion protein attachment protein alpha%2C transcript variant X2;transcript_id=XM_030241975.1;extra_copy_number=0
CM058247.1	Liftoff	exon	16464766	16464850	.	+	.	ID=exon-XM_030241975.1-8;Parent=rna-XM_030241975.1;Dbxref=GeneID:108124,GenBank:XM_030241975.1,MGI:MGI:104563;gbkey=mRNA;gene=Napa;product=N-ethylmaleimide sensitive fusion protein attachment protein alpha%2C transcript variant X2;transcript_id=XM_030241975.1;extra_copy_number=0
CM058247.1	Liftoff	exon	16465411	16465515	.	+	.	ID=exon-XM_030241975.1-9;Parent=rna-XM_030241975.1;Dbxref=GeneID:108124,GenBank:XM_030241975.1,MGI:MGI:104563;gbkey=mRNA;gene=Napa;product=N-ethylmaleimide sensitive fusion protein attachment protein alpha%2C transcript variant X2;transcript_id=XM_030241975.1;extra_copy_number=0
CM058247.1	Liftoff	exon	16466493	16466561	.	+	.	ID=exon-XM_030241975.1-10;Parent=rna-XM_030241975.1;Dbxref=GeneID:108124,GenBank:XM_030241975.1,MGI:MGI:104563;gbkey=mRNA;gene=Napa;product=N-ethylmaleimide sensitive fusion protein attachment protein alpha%2C transcript variant X2;transcript_id=XM_030241975.1;extra_copy_number=0
CM058247.1	Liftoff	exon	16466890	16466940	.	+	.	ID=exon-XM_030241975.1-11;Parent=rna-XM_030241975.1;Dbxref=GeneID:108124,GenBank:XM_030241975.1,MGI:MGI:104563;gbkey=mRNA;gene=Napa;product=N-ethylmaleimide sensitive fusion protein attachment protein alpha%2C transcript variant X2;transcript_id=XM_030241975.1;extra_copy_number=0
CM058247.1	Liftoff	exon	16467754	16468418	.	+	.	ID=exon-XM_030241975.1-12;Parent=rna-XM_030241975.1;Dbxref=GeneID:108124,GenBank:XM_030241975.1,MGI:MGI:104563;gbkey=mRNA;gene=Napa;product=N-ethylmaleimide sensitive fusion protein attachment protein alpha%2C transcript variant X2;transcript_id=XM_030241975.1;extra_copy_number=0
CM058247.1	Liftoff	CDS	16449967	16450064	.	+	.	ID=cds-XP_030097835.1;Parent=rna-XM_030241975.1;Dbxref=GeneID:108124,GenBank:XP_030097835.1,MGI:MGI:104563;Name=XP_030097835.1;gbkey=CDS;gene=Napa;product=alpha-soluble NSF attachment protein isoform X1;protein_id=XP_030097835.1;extra_copy_number=0
CM058247.1	Liftoff	CDS	16458843	16458922	.	+	.	ID=cds-XP_030097835.1;Parent=rna-XM_030241975.1;Dbxref=GeneID:108124,GenBank:XP_030097835.1,MGI:MGI:104563;Name=XP_030097835.1;gbkey=CDS;gene=Napa;product=alpha-soluble NSF attachment protein isoform X1;protein_id=XP_030097835.1;extra_copy_number=0
CM058247.1	Liftoff	CDS	16460341	16460457	.	+	.	ID=cds-XP_030097835.1;Parent=rna-XM_030241975.1;Dbxref=GeneID:108124,GenBank:XP_030097835.1,MGI:MGI:104563;Name=XP_030097835.1;gbkey=CDS;gene=Napa;product=alpha-soluble NSF attachment protein isoform X1;protein_id=XP_030097835.1;extra_copy_number=0
CM058247.1	Liftoff	CDS	16463874	16463920	.	+	.	ID=cds-XP_030097835.1;Parent=rna-XM_030241975.1;Dbxref=GeneID:108124,GenBank:XP_030097835.1,MGI:MGI:104563;Name=XP_030097835.1;gbkey=CDS;gene=Napa;product=alpha-soluble NSF attachment protein isoform X1;protein_id=XP_030097835.1;extra_copy_number=0
CM058247.1	Liftoff	CDS	16464402	16464479	.	+	.	ID=cds-XP_030097835.1;Parent=rna-XM_030241975.1;Dbxref=GeneID:108124,GenBank:XP_030097835.1,MGI:MGI:104563;Name=XP_030097835.1;gbkey=CDS;gene=Napa;product=alpha-soluble NSF attachment protein isoform X1;protein_id=XP_030097835.1;extra_copy_number=0
CM058247.1	Liftoff	CDS	16464640	16464695	.	+	.	ID=cds-XP_030097835.1;Parent=rna-XM_030241975.1;Dbxref=GeneID:108124,GenBank:XP_030097835.1,MGI:MGI:104563;Name=XP_030097835.1;gbkey=CDS;gene=Napa;product=alpha-soluble NSF attachment protein isoform X1;protein_id=XP_030097835.1;extra_copy_number=0
CM058247.1	Liftoff	CDS	16464766	16464850	.	+	.	ID=cds-XP_030097835.1;Parent=rna-XM_030241975.1;Dbxref=GeneID:108124,GenBank:XP_030097835.1,MGI:MGI:104563;Name=XP_030097835.1;gbkey=CDS;gene=Napa;product=alpha-soluble NSF attachment protein isoform X1;protein_id=XP_030097835.1;extra_copy_number=0
CM058247.1	Liftoff	CDS	16465411	16465515	.	+	.	ID=cds-XP_030097835.1;Parent=rna-XM_030241975.1;Dbxref=GeneID:108124,GenBank:XP_030097835.1,MGI:MGI:104563;Name=XP_030097835.1;gbkey=CDS;gene=Napa;product=alpha-soluble NSF attachment protein isoform X1;protein_id=XP_030097835.1;extra_copy_number=0
CM058247.1	Liftoff	CDS	16466493	16466561	.	+	.	ID=cds-XP_030097835.1;Parent=rna-XM_030241975.1;Dbxref=GeneID:108124,GenBank:XP_030097835.1,MGI:MGI:104563;Name=XP_030097835.1;gbkey=CDS;gene=Napa;product=alpha-soluble NSF attachment protein isoform X1;protein_id=XP_030097835.1;extra_copy_number=0
CM058247.1	Liftoff	CDS	16466890	16466940	.	+	.	ID=cds-XP_030097835.1;Parent=rna-XM_030241975.1;Dbxref=GeneID:108124,GenBank:XP_030097835.1,MGI:MGI:104563;Name=XP_030097835.1;gbkey=CDS;gene=Napa;product=alpha-soluble NSF attachment protein isoform X1;protein_id=XP_030097835.1;extra_copy_number=0
CM058247.1	Liftoff	CDS	16467754	16467855	.	+	.	ID=cds-XP_030097835.1;Parent=rna-XM_030241975.1;Dbxref=GeneID:108124,GenBank:XP_030097835.1,MGI:MGI:104563;Name=XP_030097835.1;gbkey=CDS;gene=Napa;product=alpha-soluble NSF attachment protein isoform X1;protein_id=XP_030097835.1;extra_copy_number=0
CM058247.1	Liftoff	mRNA	16449546	16468418	.	+	.	ID=rna-XM_030241974.1;Parent=gene-Napa;Dbxref=GeneID:108124,GenBank:XM_030241974.1,MGI:MGI:104563;Name=XM_030241974.1;gbkey=mRNA;gene=Napa;model_evidence=Supporting evidence includes similarity to: 12 mRNAs%2C 210 ESTs%2C 9 Proteins%2C 5346 long SRA reads%2C and 100%25 coverage of the annotated genomic feature by RNAseq alignments%2C including 33 samples with support for all annotated introns;product=N-ethylmaleimide sensitive fusion protein attachment protein alpha%2C transcript variant X1;transcript_id=XM_030241974.1;matches_ref_protein=True;valid_ORF=True;extra_copy_number=0
CM058247.1	Liftoff	exon	16449546	16449622	.	+	.	ID=exon-XM_030241974.1-1;Parent=rna-XM_030241974.1;Dbxref=GeneID:108124,GenBank:XM_030241974.1,MGI:MGI:104563;gbkey=mRNA;gene=Napa;product=N-ethylmaleimide sensitive fusion protein attachment protein alpha%2C transcript variant X1;transcript_id=XM_030241974.1;extra_copy_number=0
CM058247.1	Liftoff	exon	16449837	16450064	.	+	.	ID=exon-XM_030241974.1-2;Parent=rna-XM_030241974.1;Dbxref=GeneID:108124,GenBank:XM_030241974.1,MGI:MGI:104563;gbkey=mRNA;gene=Napa;product=N-ethylmaleimide sensitive fusion protein attachment protein alpha%2C transcript variant X1;transcript_id=XM_030241974.1;extra_copy_number=0
CM058247.1	Liftoff	exon	16458843	16458922	.	+	.	ID=exon-XM_030241974.1-3;Parent=rna-XM_030241974.1;Dbxref=GeneID:108124,GenBank:XM_030241974.1,MGI:MGI:104563;gbkey=mRNA;gene=Napa;product=N-ethylmaleimide sensitive fusion protein attachment protein alpha%2C transcript variant X1;transcript_id=XM_030241974.1;extra_copy_number=0
CM058247.1	Liftoff	exon	16460341	16460457	.	+	.	ID=exon-XM_030241974.1-4;Parent=rna-XM_030241974.1;Dbxref=GeneID:108124,GenBank:XM_030241974.1,MGI:MGI:104563;gbkey=mRNA;gene=Napa;product=N-ethylmaleimide sensitive fusion protein attachment protein alpha%2C transcript variant X1;transcript_id=XM_030241974.1;extra_copy_number=0
CM058247.1	Liftoff	exon	16463874	16463920	.	+	.	ID=exon-XM_030241974.1-5;Parent=rna-XM_030241974.1;Dbxref=GeneID:108124,GenBank:XM_030241974.1,MGI:MGI:104563;gbkey=mRNA;gene=Napa;product=N-ethylmaleimide sensitive fusion protein attachment protein alpha%2C transcript variant X1;transcript_id=XM_030241974.1;extra_copy_number=0
CM058247.1	Liftoff	exon	16464402	16464479	.	+	.	ID=exon-XM_030241974.1-6;Parent=rna-XM_030241974.1;Dbxref=GeneID:108124,GenBank:XM_030241974.1,MGI:MGI:104563;gbkey=mRNA;gene=Napa;product=N-ethylmaleimide sensitive fusion protein attachment protein alpha%2C transcript variant X1;transcript_id=XM_030241974.1;extra_copy_number=0
CM058247.1	Liftoff	exon	16464640	16464695	.	+	.	ID=exon-XM_030241974.1-7;Parent=rna-XM_030241974.1;Dbxref=GeneID:108124,GenBank:XM_030241974.1,MGI:MGI:104563;gbkey=mRNA;gene=Napa;product=N-ethylmaleimide sensitive fusion protein attachment protein alpha%2C transcript variant X1;transcript_id=XM_030241974.1;extra_copy_number=0
CM058247.1	Liftoff	exon	16464766	16464850	.	+	.	ID=exon-XM_030241974.1-8;Parent=rna-XM_030241974.1;Dbxref=GeneID:108124,GenBank:XM_030241974.1,MGI:MGI:104563;gbkey=mRNA;gene=Napa;product=N-ethylmaleimide sensitive fusion protein attachment protein alpha%2C transcript variant X1;transcript_id=XM_030241974.1;extra_copy_number=0
CM058247.1	Liftoff	exon	16465411	16465515	.	+	.	ID=exon-XM_030241974.1-9;Parent=rna-XM_030241974.1;Dbxref=GeneID:108124,GenBank:XM_030241974.1,MGI:MGI:104563;gbkey=mRNA;gene=Napa;product=N-ethylmaleimide sensitive fusion protein attachment protein alpha%2C transcript variant X1;transcript_id=XM_030241974.1;extra_copy_number=0
CM058247.1	Liftoff	exon	16466493	16466561	.	+	.	ID=exon-XM_030241974.1-10;Parent=rna-XM_030241974.1;Dbxref=GeneID:108124,GenBank:XM_030241974.1,MGI:MGI:104563;gbkey=mRNA;gene=Napa;product=N-ethylmaleimide sensitive fusion protein attachment protein alpha%2C transcript variant X1;transcript_id=XM_030241974.1;extra_copy_number=0
CM058247.1	Liftoff	exon	16466890	16466940	.	+	.	ID=exon-XM_030241974.1-11;Parent=rna-XM_030241974.1;Dbxref=GeneID:108124,GenBank:XM_030241974.1,MGI:MGI:104563;gbkey=mRNA;gene=Napa;product=N-ethylmaleimide sensitive fusion protein attachment protein alpha%2C transcript variant X1;transcript_id=XM_030241974.1;extra_copy_number=0
CM058247.1	Liftoff	exon	16467754	16468418	.	+	.	ID=exon-XM_030241974.1-12;Parent=rna-XM_030241974.1;Dbxref=GeneID:108124,GenBank:XM_030241974.1,MGI:MGI:104563;gbkey=mRNA;gene=Napa;product=N-ethylmaleimide sensitive fusion protein attachment protein alpha%2C transcript variant X1;transcript_id=XM_030241974.1;extra_copy_number=0
CM058247.1	Liftoff	CDS	16449967	16450064	.	+	.	ID=cds-XP_030097834.1;Parent=rna-XM_030241974.1;Dbxref=GeneID:108124,GenBank:XP_030097834.1,MGI:MGI:104563;Name=XP_030097834.1;gbkey=CDS;gene=Napa;product=alpha-soluble NSF attachment protein isoform X1;protein_id=XP_030097834.1;extra_copy_number=0
CM058247.1	Liftoff	CDS	16458843	16458922	.	+	.	ID=cds-XP_030097834.1;Parent=rna-XM_030241974.1;Dbxref=GeneID:108124,GenBank:XP_030097834.1,MGI:MGI:104563;Name=XP_030097834.1;gbkey=CDS;gene=Napa;product=alpha-soluble NSF attachment protein isoform X1;protein_id=XP_030097834.1;extra_copy_number=0
CM058247.1	Liftoff	CDS	16460341	16460457	.	+	.	ID=cds-XP_030097834.1;Parent=rna-XM_030241974.1;Dbxref=GeneID:108124,GenBank:XP_030097834.1,MGI:MGI:104563;Name=XP_030097834.1;gbkey=CDS;gene=Napa;product=alpha-soluble NSF attachment protein isoform X1;protein_id=XP_030097834.1;extra_copy_number=0
CM058247.1	Liftoff	CDS	16463874	16463920	.	+	.	ID=cds-XP_030097834.1;Parent=rna-XM_030241974.1;Dbxref=GeneID:108124,GenBank:XP_030097834.1,MGI:MGI:104563;Name=XP_030097834.1;gbkey=CDS;gene=Napa;product=alpha-soluble NSF attachment protein isoform X1;protein_id=XP_030097834.1;extra_copy_number=0
CM058247.1	Liftoff	CDS	16464402	16464479	.	+	.	ID=cds-XP_030097834.1;Parent=rna-XM_030241974.1;Dbxref=GeneID:108124,GenBank:XP_030097834.1,MGI:MGI:104563;Name=XP_030097834.1;gbkey=CDS;gene=Napa;product=alpha-soluble NSF attachment protein isoform X1;protein_id=XP_030097834.1;extra_copy_number=0
CM058247.1	Liftoff	CDS	16464640	16464695	.	+	.	ID=cds-XP_030097834.1;Parent=rna-XM_030241974.1;Dbxref=GeneID:108124,GenBank:XP_030097834.1,MGI:MGI:104563;Name=XP_030097834.1;gbkey=CDS;gene=Napa;product=alpha-soluble NSF attachment protein isoform X1;protein_id=XP_030097834.1;extra_copy_number=0
CM058247.1	Liftoff	CDS	16464766	16464850	.	+	.	ID=cds-XP_030097834.1;Parent=rna-XM_030241974.1;Dbxref=GeneID:108124,GenBank:XP_030097834.1,MGI:MGI:104563;Name=XP_030097834.1;gbkey=CDS;gene=Napa;product=alpha-soluble NSF attachment protein isoform X1;protein_id=XP_030097834.1;extra_copy_number=0
CM058247.1	Liftoff	CDS	16465411	16465515	.	+	.	ID=cds-XP_030097834.1;Parent=rna-XM_030241974.1;Dbxref=GeneID:108124,GenBank:XP_030097834.1,MGI:MGI:104563;Name=XP_030097834.1;gbkey=CDS;gene=Napa;product=alpha-soluble NSF attachment protein isoform X1;protein_id=XP_030097834.1;extra_copy_number=0
CM058247.1	Liftoff	CDS	16466493	16466561	.	+	.	ID=cds-XP_030097834.1;Parent=rna-XM_030241974.1;Dbxref=GeneID:108124,GenBank:XP_030097834.1,MGI:MGI:104563;Name=XP_030097834.1;gbkey=CDS;gene=Napa;product=alpha-soluble NSF attachment protein isoform X1;protein_id=XP_030097834.1;extra_copy_number=0
CM058247.1	Liftoff	CDS	16466890	16466940	.	+	.	ID=cds-XP_030097834.1;Parent=rna-XM_030241974.1;Dbxref=GeneID:108124,GenBank:XP_030097834.1,MGI:MGI:104563;Name=XP_030097834.1;gbkey=CDS;gene=Napa;product=alpha-soluble NSF attachment protein isoform X1;protein_id=XP_030097834.1;extra_copy_number=0
CM058247.1	Liftoff	CDS	16467754	16467855	.	+	.	ID=cds-XP_030097834.1;Parent=rna-XM_030241974.1;Dbxref=GeneID:108124,GenBank:XP_030097834.1,MGI:MGI:104563;Name=XP_030097834.1;gbkey=CDS;gene=Napa;product=alpha-soluble NSF attachment protein isoform X1;protein_id=XP_030097834.1;extra_copy_number=0
CM058247.1	Liftoff	mRNA	16449870	16469272	.	+	.	ID=rna-NM_025898.4;Parent=gene-Napa;Dbxref=GeneID:108124,GenBank:NM_025898.4,MGI:MGI:104563;Name=NM_025898.4;gbkey=mRNA;gene=Napa;product=N-ethylmaleimide sensitive fusion protein attachment protein alpha;tag=RefSeq Select;transcript_id=NM_025898.4;matches_ref_protein=True;valid_ORF=True;extra_copy_number=0
CM058247.1	Liftoff	exon	16449870	16450064	.	+	.	ID=exon-NM_025898.4-1;Parent=rna-NM_025898.4;Dbxref=GeneID:108124,GenBank:NM_025898.4,MGI:MGI:104563;gbkey=mRNA;gene=Napa;product=N-ethylmaleimide sensitive fusion protein attachment protein alpha;tag=RefSeq Select;transcript_id=NM_025898.4;extra_copy_number=0
CM058247.1	Liftoff	exon	16458843	16458922	.	+	.	ID=exon-NM_025898.4-2;Parent=rna-NM_025898.4;Dbxref=GeneID:108124,GenBank:NM_025898.4,MGI:MGI:104563;gbkey=mRNA;gene=Napa;product=N-ethylmaleimide sensitive fusion protein attachment protein alpha;tag=RefSeq Select;transcript_id=NM_025898.4;extra_copy_number=0
CM058247.1	Liftoff	exon	16460341	16460457	.	+	.	ID=exon-NM_025898.4-3;Parent=rna-NM_025898.4;Dbxref=GeneID:108124,GenBank:NM_025898.4,MGI:MGI:104563;gbkey=mRNA;gene=Napa;product=N-ethylmaleimide sensitive fusion protein attachment protein alpha;tag=RefSeq Select;transcript_id=NM_025898.4;extra_copy_number=0
CM058247.1	Liftoff	exon	16463874	16463920	.	+	.	ID=exon-NM_025898.4-4;Parent=rna-NM_025898.4;Dbxref=GeneID:108124,GenBank:NM_025898.4,MGI:MGI:104563;gbkey=mRNA;gene=Napa;product=N-ethylmaleimide sensitive fusion protein attachment protein alpha;tag=RefSeq Select;transcript_id=NM_025898.4;extra_copy_number=0
CM058247.1	Liftoff	exon	16464402	16464479	.	+	.	ID=exon-NM_025898.4-5;Parent=rna-NM_025898.4;Dbxref=GeneID:108124,GenBank:NM_025898.4,MGI:MGI:104563;gbkey=mRNA;gene=Napa;product=N-ethylmaleimide sensitive fusion protein attachment protein alpha;tag=RefSeq Select;transcript_id=NM_025898.4;extra_copy_number=0
CM058247.1	Liftoff	exon	16464640	16464695	.	+	.	ID=exon-NM_025898.4-6;Parent=rna-NM_025898.4;Dbxref=GeneID:108124,GenBank:NM_025898.4,MGI:MGI:104563;gbkey=mRNA;gene=Napa;product=N-ethylmaleimide sensitive fusion protein attachment protein alpha;tag=RefSeq Select;transcript_id=NM_025898.4;extra_copy_number=0
CM058247.1	Liftoff	exon	16464766	16464850	.	+	.	ID=exon-NM_025898.4-7;Parent=rna-NM_025898.4;Dbxref=GeneID:108124,GenBank:NM_025898.4,MGI:MGI:104563;gbkey=mRNA;gene=Napa;product=N-ethylmaleimide sensitive fusion protein attachment protein alpha;tag=RefSeq Select;transcript_id=NM_025898.4;extra_copy_number=0
CM058247.1	Liftoff	exon	16465411	16465515	.	+	.	ID=exon-NM_025898.4-8;Parent=rna-NM_025898.4;Dbxref=GeneID:108124,GenBank:NM_025898.4,MGI:MGI:104563;gbkey=mRNA;gene=Napa;product=N-ethylmaleimide sensitive fusion protein attachment protein alpha;tag=RefSeq Select;transcript_id=NM_025898.4;extra_copy_number=0
CM058247.1	Liftoff	exon	16466493	16466561	.	+	.	ID=exon-NM_025898.4-9;Parent=rna-NM_025898.4;Dbxref=GeneID:108124,GenBank:NM_025898.4,MGI:MGI:104563;gbkey=mRNA;gene=Napa;product=N-ethylmaleimide sensitive fusion protein attachment protein alpha;tag=RefSeq Select;transcript_id=NM_025898.4;extra_copy_number=0
CM058247.1	Liftoff	exon	16466890	16466940	.	+	.	ID=exon-NM_025898.4-10;Parent=rna-NM_025898.4;Dbxref=GeneID:108124,GenBank:NM_025898.4,MGI:MGI:104563;gbkey=mRNA;gene=Napa;product=N-ethylmaleimide sensitive fusion protein attachment protein alpha;tag=RefSeq Select;transcript_id=NM_025898.4;extra_copy_number=0
CM058247.1	Liftoff	exon	16467754	16469272	.	+	.	ID=exon-NM_025898.4-11;Parent=rna-NM_025898.4;Dbxref=GeneID:108124,GenBank:NM_025898.4,MGI:MGI:104563;gbkey=mRNA;gene=Napa;product=N-ethylmaleimide sensitive fusion protein attachment protein alpha;tag=RefSeq Select;transcript_id=NM_025898.4;extra_copy_number=0
CM058247.1	Liftoff	CDS	16449967	16450064	.	+	.	ID=cds-NP_080174.1;Parent=rna-NM_025898.4;Dbxref=CCDS:CCDS20843.1,GeneID:108124,GenBank:NP_080174.1,MGI:MGI:104563;Name=NP_080174.1;gbkey=CDS;gene=Napa;product=alpha-soluble NSF attachment protein;protein_id=NP_080174.1;tag=RefSeq Select;extra_copy_number=0
CM058247.1	Liftoff	CDS	16458843	16458922	.	+	.	ID=cds-NP_080174.1;Parent=rna-NM_025898.4;Dbxref=CCDS:CCDS20843.1,GeneID:108124,GenBank:NP_080174.1,MGI:MGI:104563;Name=NP_080174.1;gbkey=CDS;gene=Napa;product=alpha-soluble NSF attachment protein;protein_id=NP_080174.1;tag=RefSeq Select;extra_copy_number=0
CM058247.1	Liftoff	CDS	16460341	16460457	.	+	.	ID=cds-NP_080174.1;Parent=rna-NM_025898.4;Dbxref=CCDS:CCDS20843.1,GeneID:108124,GenBank:NP_080174.1,MGI:MGI:104563;Name=NP_080174.1;gbkey=CDS;gene=Napa;product=alpha-soluble NSF attachment protein;protein_id=NP_080174.1;tag=RefSeq Select;extra_copy_number=0
CM058247.1	Liftoff	CDS	16463874	16463920	.	+	.	ID=cds-NP_080174.1;Parent=rna-NM_025898.4;Dbxref=CCDS:CCDS20843.1,GeneID:108124,GenBank:NP_080174.1,MGI:MGI:104563;Name=NP_080174.1;gbkey=CDS;gene=Napa;product=alpha-soluble NSF attachment protein;protein_id=NP_080174.1;tag=RefSeq Select;extra_copy_number=0
CM058247.1	Liftoff	CDS	16464402	16464479	.	+	.	ID=cds-NP_080174.1;Parent=rna-NM_025898.4;Dbxref=CCDS:CCDS20843.1,GeneID:108124,GenBank:NP_080174.1,MGI:MGI:104563;Name=NP_080174.1;gbkey=CDS;gene=Napa;product=alpha-soluble NSF attachment protein;protein_id=NP_080174.1;tag=RefSeq Select;extra_copy_number=0
CM058247.1	Liftoff	CDS	16464640	16464695	.	+	.	ID=cds-NP_080174.1;Parent=rna-NM_025898.4;Dbxref=CCDS:CCDS20843.1,GeneID:108124,GenBank:NP_080174.1,MGI:MGI:104563;Name=NP_080174.1;gbkey=CDS;gene=Napa;product=alpha-soluble NSF attachment protein;protein_id=NP_080174.1;tag=RefSeq Select;extra_copy_number=0
CM058247.1	Liftoff	CDS	16464766	16464850	.	+	.	ID=cds-NP_080174.1;Parent=rna-NM_025898.4;Dbxref=CCDS:CCDS20843.1,GeneID:108124,GenBank:NP_080174.1,MGI:MGI:104563;Name=NP_080174.1;gbkey=CDS;gene=Napa;product=alpha-soluble NSF attachment protein;protein_id=NP_080174.1;tag=RefSeq Select;extra_copy_number=0
CM058247.1	Liftoff	CDS	16465411	16465515	.	+	.	ID=cds-NP_080174.1;Parent=rna-NM_025898.4;Dbxref=CCDS:CCDS20843.1,GeneID:108124,GenBank:NP_080174.1,MGI:MGI:104563;Name=NP_080174.1;gbkey=CDS;gene=Napa;product=alpha-soluble NSF attachment protein;protein_id=NP_080174.1;tag=RefSeq Select;extra_copy_number=0
CM058247.1	Liftoff	CDS	16466493	16466561	.	+	.	ID=cds-NP_080174.1;Parent=rna-NM_025898.4;Dbxref=CCDS:CCDS20843.1,GeneID:108124,GenBank:NP_080174.1,MGI:MGI:104563;Name=NP_080174.1;gbkey=CDS;gene=Napa;product=alpha-soluble NSF attachment protein;protein_id=NP_080174.1;tag=RefSeq Select;extra_copy_number=0
CM058247.1	Liftoff	CDS	16466890	16466940	.	+	.	ID=cds-NP_080174.1;Parent=rna-NM_025898.4;Dbxref=CCDS:CCDS20843.1,GeneID:108124,GenBank:NP_080174.1,MGI:MGI:104563;Name=NP_080174.1;gbkey=CDS;gene=Napa;product=alpha-soluble NSF attachment protein;protein_id=NP_080174.1;tag=RefSeq Select;extra_copy_number=0
CM058247.1	Liftoff	CDS	16467754	16467855	.	+	.	ID=cds-NP_080174.1;Parent=rna-NM_025898.4;Dbxref=CCDS:CCDS20843.1,GeneID:108124,GenBank:NP_080174.1,MGI:MGI:104563;Name=NP_080174.1;gbkey=CDS;gene=Napa;product=alpha-soluble NSF attachment protein;protein_id=NP_080174.1;tag=RefSeq Select;extra_copy_number=0
CM058247.1	Liftoff	transcript	16449742	16466546	.	+	.	ID=rna-XR_003946370.1;Parent=gene-Napa;Dbxref=GeneID:108124,GenBank:XR_003946370.1,MGI:MGI:104563;Name=XR_003946370.1;gbkey=misc_RNA;gene=Napa;model_evidence=Supporting evidence includes similarity to: 187 ESTs%2C 874 long SRA reads%2C and 100%25 coverage of the annotated genomic feature by RNAseq alignments%2C including 20 samples with support for all annotated introns;product=N-ethylmaleimide sensitive fusion protein attachment protein alpha%2C transcript variant X3;transcript_id=XR_003946370.1;extra_copy_number=0
CM058247.1	Liftoff	exon	16449742	16450064	.	+	.	ID=exon-XR_003946370.1-1;Parent=rna-XR_003946370.1;Dbxref=GeneID:108124,GenBank:XR_003946370.1,MGI:MGI:104563;gbkey=misc_RNA;gene=Napa;product=N-ethylmaleimide sensitive fusion protein attachment protein alpha%2C transcript variant X3;transcript_id=XR_003946370.1;extra_copy_number=0
CM058247.1	Liftoff	exon	16458843	16458922	.	+	.	ID=exon-XR_003946370.1-2;Parent=rna-XR_003946370.1;Dbxref=GeneID:108124,GenBank:XR_003946370.1,MGI:MGI:104563;gbkey=misc_RNA;gene=Napa;product=N-ethylmaleimide sensitive fusion protein attachment protein alpha%2C transcript variant X3;transcript_id=XR_003946370.1;extra_copy_number=0
CM058247.1	Liftoff	exon	16460341	16460457	.	+	.	ID=exon-XR_003946370.1-3;Parent=rna-XR_003946370.1;Dbxref=GeneID:108124,GenBank:XR_003946370.1,MGI:MGI:104563;gbkey=misc_RNA;gene=Napa;product=N-ethylmaleimide sensitive fusion protein attachment protein alpha%2C transcript variant X3;transcript_id=XR_003946370.1;extra_copy_number=0
CM058247.1	Liftoff	exon	16463874	16463920	.	+	.	ID=exon-XR_003946370.1-4;Parent=rna-XR_003946370.1;Dbxref=GeneID:108124,GenBank:XR_003946370.1,MGI:MGI:104563;gbkey=misc_RNA;gene=Napa;product=N-ethylmaleimide sensitive fusion protein attachment protein alpha%2C transcript variant X3;transcript_id=XR_003946370.1;extra_copy_number=0
CM058247.1	Liftoff	exon	16464402	16464479	.	+	.	ID=exon-XR_003946370.1-5;Parent=rna-XR_003946370.1;Dbxref=GeneID:108124,GenBank:XR_003946370.1,MGI:MGI:104563;gbkey=misc_RNA;gene=Napa;product=N-ethylmaleimide sensitive fusion protein attachment protein alpha%2C transcript variant X3;transcript_id=XR_003946370.1;extra_copy_number=0
CM058247.1	Liftoff	exon	16464640	16464695	.	+	.	ID=exon-XR_003946370.1-6;Parent=rna-XR_003946370.1;Dbxref=GeneID:108124,GenBank:XR_003946370.1,MGI:MGI:104563;gbkey=misc_RNA;gene=Napa;product=N-ethylmaleimide sensitive fusion protein attachment protein alpha%2C transcript variant X3;transcript_id=XR_003946370.1;extra_copy_number=0
CM058247.1	Liftoff	exon	16464766	16464850	.	+	.	ID=exon-XR_003946370.1-7;Parent=rna-XR_003946370.1;Dbxref=GeneID:108124,GenBank:XR_003946370.1,MGI:MGI:104563;gbkey=misc_RNA;gene=Napa;product=N-ethylmaleimide sensitive fusion protein attachment protein alpha%2C transcript variant X3;transcript_id=XR_003946370.1;extra_copy_number=0
CM058247.1	Liftoff	exon	16464966	16465515	.	+	.	ID=exon-XR_003946370.1-8;Parent=rna-XR_003946370.1;Dbxref=GeneID:108124,GenBank:XR_003946370.1,MGI:MGI:104563;gbkey=misc_RNA;gene=Napa;product=N-ethylmaleimide sensitive fusion protein attachment protein alpha%2C transcript variant X3;transcript_id=XR_003946370.1;extra_copy_number=0
CM058247.1	Liftoff	exon	16466493	16466546	.	+	.	ID=exon-XR_003946370.1-9;Parent=rna-XR_003946370.1;Dbxref=GeneID:108124,GenBank:XR_003946370.1,MGI:MGI:104563;gbkey=misc_RNA;gene=Napa;product=N-ethylmaleimide sensitive fusion protein attachment protein alpha%2C transcript variant X3;transcript_id=XR_003946370.1;extra_copy_number=0
CM058247.1	Liftoff	gene	16471166	16478811	.	+	.	ID=gene-Kptn;Dbxref=GeneID:70394,MGI:MGI:1890380;Name=Kptn;description=kaptin;gbkey=Gene;gene=Kptn;gene_biotype=protein_coding;gene_synonym=2310042D10Rik,2E4,C030013F01Rik;coverage=1.0;sequence_ID=1.0;valid_ORFs=1;extra_copy_number=0;copy_num_ID=gene-Kptn_0
CM058247.1	Liftoff	mRNA	16471166	16478811	.	+	.	ID=rna-NM_133727.2;Parent=gene-Kptn;Dbxref=GeneID:70394,GenBank:NM_133727.2,MGI:MGI:1890380;Name=NM_133727.2;gbkey=mRNA;gene=Kptn;product=kaptin;tag=RefSeq Select;transcript_id=NM_133727.2;matches_ref_protein=True;valid_ORF=True;extra_copy_number=0
CM058247.1	Liftoff	exon	16471166	16471471	.	+	.	ID=exon-NM_133727.2-1;Parent=rna-NM_133727.2;Dbxref=GeneID:70394,GenBank:NM_133727.2,MGI:MGI:1890380;gbkey=mRNA;gene=Kptn;product=kaptin;tag=RefSeq Select;transcript_id=NM_133727.2;extra_copy_number=0
CM058247.1	Liftoff	exon	16471780	16471862	.	+	.	ID=exon-NM_133727.2-2;Parent=rna-NM_133727.2;Dbxref=GeneID:70394,GenBank:NM_133727.2,MGI:MGI:1890380;gbkey=mRNA;gene=Kptn;product=kaptin;tag=RefSeq Select;transcript_id=NM_133727.2;extra_copy_number=0
CM058247.1	Liftoff	exon	16472002	16472086	.	+	.	ID=exon-NM_133727.2-3;Parent=rna-NM_133727.2;Dbxref=GeneID:70394,GenBank:NM_133727.2,MGI:MGI:1890380;gbkey=mRNA;gene=Kptn;product=kaptin;tag=RefSeq Select;transcript_id=NM_133727.2;extra_copy_number=0
CM058247.1	Liftoff	exon	16472160	16472214	.	+	.	ID=exon-NM_133727.2-4;Parent=rna-NM_133727.2;Dbxref=GeneID:70394,GenBank:NM_133727.2,MGI:MGI:1890380;gbkey=mRNA;gene=Kptn;product=kaptin;tag=RefSeq Select;transcript_id=NM_133727.2;extra_copy_number=0
CM058247.1	Liftoff	exon	16474328	16474403	.	+	.	ID=exon-NM_133727.2-5;Parent=rna-NM_133727.2;Dbxref=GeneID:70394,GenBank:NM_133727.2,MGI:MGI:1890380;gbkey=mRNA;gene=Kptn;product=kaptin;tag=RefSeq Select;transcript_id=NM_133727.2;extra_copy_number=0
CM058247.1	Liftoff	exon	16474493	16474566	.	+	.	ID=exon-NM_133727.2-6;Parent=rna-NM_133727.2;Dbxref=GeneID:70394,GenBank:NM_133727.2,MGI:MGI:1890380;gbkey=mRNA;gene=Kptn;product=kaptin;tag=RefSeq Select;transcript_id=NM_133727.2;extra_copy_number=0
CM058247.1	Liftoff	exon	16475065	16475174	.	+	.	ID=exon-NM_133727.2-7;Parent=rna-NM_133727.2;Dbxref=GeneID:70394,GenBank:NM_133727.2,MGI:MGI:1890380;gbkey=mRNA;gene=Kptn;product=kaptin;tag=RefSeq Select;transcript_id=NM_133727.2;extra_copy_number=0
CM058247.1	Liftoff	exon	16475248	16475325	.	+	.	ID=exon-NM_133727.2-8;Parent=rna-NM_133727.2;Dbxref=GeneID:70394,GenBank:NM_133727.2,MGI:MGI:1890380;gbkey=mRNA;gene=Kptn;product=kaptin;tag=RefSeq Select;transcript_id=NM_133727.2;extra_copy_number=0
CM058247.1	Liftoff	exon	16476010	16476085	.	+	.	ID=exon-NM_133727.2-9;Parent=rna-NM_133727.2;Dbxref=GeneID:70394,GenBank:NM_133727.2,MGI:MGI:1890380;gbkey=mRNA;gene=Kptn;product=kaptin;tag=RefSeq Select;transcript_id=NM_133727.2;extra_copy_number=0
CM058247.1	Liftoff	exon	16477006	16477141	.	+	.	ID=exon-NM_133727.2-10;Parent=rna-NM_133727.2;Dbxref=GeneID:70394,GenBank:NM_133727.2,MGI:MGI:1890380;gbkey=mRNA;gene=Kptn;product=kaptin;tag=RefSeq Select;transcript_id=NM_133727.2;extra_copy_number=0
CM058247.1	Liftoff	exon	16477230	16477400	.	+	.	ID=exon-NM_133727.2-11;Parent=rna-NM_133727.2;Dbxref=GeneID:70394,GenBank:NM_133727.2,MGI:MGI:1890380;gbkey=mRNA;gene=Kptn;product=kaptin;tag=RefSeq Select;transcript_id=NM_133727.2;extra_copy_number=0
CM058247.1	Liftoff	exon	16478413	16478811	.	+	.	ID=exon-NM_133727.2-12;Parent=rna-NM_133727.2;Dbxref=GeneID:70394,GenBank:NM_133727.2,MGI:MGI:1890380;gbkey=mRNA;gene=Kptn;product=kaptin;tag=RefSeq Select;transcript_id=NM_133727.2;extra_copy_number=0
CM058247.1	Liftoff	CDS	16471249	16471471	.	+	.	ID=cds-NP_598488.2;Parent=rna-NM_133727.2;Dbxref=CCDS:CCDS20844.1,GeneID:70394,GenBank:NP_598488.2,MGI:MGI:1890380;Name=NP_598488.2;gbkey=CDS;gene=Kptn;product=KICSTOR complex protein kaptin;protein_id=NP_598488.2;tag=RefSeq Select;extra_copy_number=0
CM058247.1	Liftoff	CDS	16471780	16471862	.	+	.	ID=cds-NP_598488.2;Parent=rna-NM_133727.2;Dbxref=CCDS:CCDS20844.1,GeneID:70394,GenBank:NP_598488.2,MGI:MGI:1890380;Name=NP_598488.2;gbkey=CDS;gene=Kptn;product=KICSTOR complex protein kaptin;protein_id=NP_598488.2;tag=RefSeq Select;extra_copy_number=0
CM058247.1	Liftoff	CDS	16472002	16472086	.	+	.	ID=cds-NP_598488.2;Parent=rna-NM_133727.2;Dbxref=CCDS:CCDS20844.1,GeneID:70394,GenBank:NP_598488.2,MGI:MGI:1890380;Name=NP_598488.2;gbkey=CDS;gene=Kptn;product=KICSTOR complex protein kaptin;protein_id=NP_598488.2;tag=RefSeq Select;extra_copy_number=0
CM058247.1	Liftoff	CDS	16472160	16472214	.	+	.	ID=cds-NP_598488.2;Parent=rna-NM_133727.2;Dbxref=CCDS:CCDS20844.1,GeneID:70394,GenBank:NP_598488.2,MGI:MGI:1890380;Name=NP_598488.2;gbkey=CDS;gene=Kptn;product=KICSTOR complex protein kaptin;protein_id=NP_598488.2;tag=RefSeq Select;extra_copy_number=0
CM058247.1	Liftoff	CDS	16474328	16474403	.	+	.	ID=cds-NP_598488.2;Parent=rna-NM_133727.2;Dbxref=CCDS:CCDS20844.1,GeneID:70394,GenBank:NP_598488.2,MGI:MGI:1890380;Name=NP_598488.2;gbkey=CDS;gene=Kptn;product=KICSTOR complex protein kaptin;protein_id=NP_598488.2;tag=RefSeq Select;extra_copy_number=0
CM058247.1	Liftoff	CDS	16474493	16474566	.	+	.	ID=cds-NP_598488.2;Parent=rna-NM_133727.2;Dbxref=CCDS:CCDS20844.1,GeneID:70394,GenBank:NP_598488.2,MGI:MGI:1890380;Name=NP_598488.2;gbkey=CDS;gene=Kptn;product=KICSTOR complex protein kaptin;protein_id=NP_598488.2;tag=RefSeq Select;extra_copy_number=0
CM058247.1	Liftoff	CDS	16475065	16475174	.	+	.	ID=cds-NP_598488.2;Parent=rna-NM_133727.2;Dbxref=CCDS:CCDS20844.1,GeneID:70394,GenBank:NP_598488.2,MGI:MGI:1890380;Name=NP_598488.2;gbkey=CDS;gene=Kptn;product=KICSTOR complex protein kaptin;protein_id=NP_598488.2;tag=RefSeq Select;extra_copy_number=0
CM058247.1	Liftoff	CDS	16475248	16475325	.	+	.	ID=cds-NP_598488.2;Parent=rna-NM_133727.2;Dbxref=CCDS:CCDS20844.1,GeneID:70394,GenBank:NP_598488.2,MGI:MGI:1890380;Name=NP_598488.2;gbkey=CDS;gene=Kptn;product=KICSTOR complex protein kaptin;protein_id=NP_598488.2;tag=RefSeq Select;extra_copy_number=0
CM058247.1	Liftoff	CDS	16476010	16476085	.	+	.	ID=cds-NP_598488.2;Parent=rna-NM_133727.2;Dbxref=CCDS:CCDS20844.1,GeneID:70394,GenBank:NP_598488.2,MGI:MGI:1890380;Name=NP_598488.2;gbkey=CDS;gene=Kptn;product=KICSTOR complex protein kaptin;protein_id=NP_598488.2;tag=RefSeq Select;extra_copy_number=0
CM058247.1	Liftoff	CDS	16477006	16477141	.	+	.	ID=cds-NP_598488.2;Parent=rna-NM_133727.2;Dbxref=CCDS:CCDS20844.1,GeneID:70394,GenBank:NP_598488.2,MGI:MGI:1890380;Name=NP_598488.2;gbkey=CDS;gene=Kptn;product=KICSTOR complex protein kaptin;protein_id=NP_598488.2;tag=RefSeq Select;extra_copy_number=0
CM058247.1	Liftoff	CDS	16477230	16477400	.	+	.	ID=cds-NP_598488.2;Parent=rna-NM_133727.2;Dbxref=CCDS:CCDS20844.1,GeneID:70394,GenBank:NP_598488.2,MGI:MGI:1890380;Name=NP_598488.2;gbkey=CDS;gene=Kptn;product=KICSTOR complex protein kaptin;protein_id=NP_598488.2;tag=RefSeq Select;extra_copy_number=0
CM058247.1	Liftoff	CDS	16478413	16478538	.	+	.	ID=cds-NP_598488.2;Parent=rna-NM_133727.2;Dbxref=CCDS:CCDS20844.1,GeneID:70394,GenBank:NP_598488.2,MGI:MGI:1890380;Name=NP_598488.2;gbkey=CDS;gene=Kptn;product=KICSTOR complex protein kaptin;protein_id=NP_598488.2;tag=RefSeq Select;extra_copy_number=0
CM058247.1	Liftoff	gene	16478910	16512361	.	+	.	ID=gene-Slc8a2;Dbxref=GeneID:110891,MGI:MGI:107996;Name=Slc8a2;description=solute carrier family 8 (sodium/calcium exchanger)%2C member 2;gbkey=Gene;gene=Slc8a2;gene_biotype=protein_coding;gene_synonym=Ncx2;coverage=1.0;sequence_ID=1.0;valid_ORFs=3;extra_copy_number=0;copy_num_ID=gene-Slc8a2_0
CM058247.1	Liftoff	mRNA	16478910	16512361	.	+	.	ID=rna-XM_006539471.5;Parent=gene-Slc8a2;Dbxref=GeneID:110891,GenBank:XM_006539471.5,MGI:MGI:107996;Name=XM_006539471.5;gbkey=mRNA;gene=Slc8a2;model_evidence=Supporting evidence includes similarity to: 1 mRNA%2C 22 ESTs%2C 4 Proteins%2C 156 long SRA reads%2C and 100%25 coverage of the annotated genomic feature by RNAseq alignments%2C including 19 samples with support for all annotated introns;product=solute carrier family 8 (sodium/calcium exchanger)%2C member 2%2C transcript variant X1;transcript_id=XM_006539471.5;matches_ref_protein=True;valid_ORF=True;extra_copy_number=0
CM058247.1	Liftoff	exon	16478910	16481716	.	+	.	ID=exon-XM_006539471.5-1;Parent=rna-XM_006539471.5;Dbxref=GeneID:110891,GenBank:XM_006539471.5,MGI:MGI:107996;gbkey=mRNA;gene=Slc8a2;product=solute carrier family 8 (sodium/calcium exchanger)%2C member 2%2C transcript variant X1;transcript_id=XM_006539471.5;extra_copy_number=0
CM058247.1	Liftoff	exon	16485124	16485814	.	+	.	ID=exon-XM_006539471.5-2;Parent=rna-XM_006539471.5;Dbxref=GeneID:110891,GenBank:XM_006539471.5,MGI:MGI:107996;gbkey=mRNA;gene=Slc8a2;product=solute carrier family 8 (sodium/calcium exchanger)%2C member 2%2C transcript variant X1;transcript_id=XM_006539471.5;extra_copy_number=0
CM058247.1	Liftoff	exon	16491799	16492463	.	+	.	ID=exon-XM_006539471.5-3;Parent=rna-XM_006539471.5;Dbxref=GeneID:110891,GenBank:XM_006539471.5,MGI:MGI:107996;gbkey=mRNA;gene=Slc8a2;product=solute carrier family 8 (sodium/calcium exchanger)%2C member 2%2C transcript variant X1;transcript_id=XM_006539471.5;extra_copy_number=0
CM058247.1	Liftoff	exon	16496226	16496648	.	+	.	ID=exon-XM_006539471.5-4;Parent=rna-XM_006539471.5;Dbxref=GeneID:110891,GenBank:XM_006539471.5,MGI:MGI:107996;gbkey=mRNA;gene=Slc8a2;product=solute carrier family 8 (sodium/calcium exchanger)%2C member 2%2C transcript variant X1;transcript_id=XM_006539471.5;extra_copy_number=0
CM058247.1	Liftoff	exon	16501636	16501739	.	+	.	ID=exon-XM_006539471.5-5;Parent=rna-XM_006539471.5;Dbxref=GeneID:110891,GenBank:XM_006539471.5,MGI:MGI:107996;gbkey=mRNA;gene=Slc8a2;product=solute carrier family 8 (sodium/calcium exchanger)%2C member 2%2C transcript variant X1;transcript_id=XM_006539471.5;extra_copy_number=0
CM058247.1	Liftoff	exon	16501869	16501886	.	+	.	ID=exon-XM_006539471.5-6;Parent=rna-XM_006539471.5;Dbxref=GeneID:110891,GenBank:XM_006539471.5,MGI:MGI:107996;gbkey=mRNA;gene=Slc8a2;product=solute carrier family 8 (sodium/calcium exchanger)%2C member 2%2C transcript variant X1;transcript_id=XM_006539471.5;extra_copy_number=0
CM058247.1	Liftoff	exon	16504116	16504240	.	+	.	ID=exon-XM_006539471.5-7;Parent=rna-XM_006539471.5;Dbxref=GeneID:110891,GenBank:XM_006539471.5,MGI:MGI:107996;gbkey=mRNA;gene=Slc8a2;product=solute carrier family 8 (sodium/calcium exchanger)%2C member 2%2C transcript variant X1;transcript_id=XM_006539471.5;extra_copy_number=0
CM058247.1	Liftoff	exon	16504492	16504591	.	+	.	ID=exon-XM_006539471.5-8;Parent=rna-XM_006539471.5;Dbxref=GeneID:110891,GenBank:XM_006539471.5,MGI:MGI:107996;gbkey=mRNA;gene=Slc8a2;product=solute carrier family 8 (sodium/calcium exchanger)%2C member 2%2C transcript variant X1;transcript_id=XM_006539471.5;extra_copy_number=0
CM058247.1	Liftoff	exon	16510102	16512361	.	+	.	ID=exon-XM_006539471.5-9;Parent=rna-XM_006539471.5;Dbxref=GeneID:110891,GenBank:XM_006539471.5,MGI:MGI:107996;gbkey=mRNA;gene=Slc8a2;product=solute carrier family 8 (sodium/calcium exchanger)%2C member 2%2C transcript variant X1;transcript_id=XM_006539471.5;extra_copy_number=0
CM058247.1	Liftoff	CDS	16485140	16485814	.	+	.	ID=cds-XP_006539534.1;Parent=rna-XM_006539471.5;Dbxref=GeneID:110891,GenBank:XP_006539534.1,MGI:MGI:107996;Name=XP_006539534.1;gbkey=CDS;gene=Slc8a2;product=sodium/calcium exchanger 2 isoform X1;protein_id=XP_006539534.1;extra_copy_number=0
CM058247.1	Liftoff	CDS	16491799	16492463	.	+	.	ID=cds-XP_006539534.1;Parent=rna-XM_006539471.5;Dbxref=GeneID:110891,GenBank:XP_006539534.1,MGI:MGI:107996;Name=XP_006539534.1;gbkey=CDS;gene=Slc8a2;product=sodium/calcium exchanger 2 isoform X1;protein_id=XP_006539534.1;extra_copy_number=0
CM058247.1	Liftoff	CDS	16496226	16496648	.	+	.	ID=cds-XP_006539534.1;Parent=rna-XM_006539471.5;Dbxref=GeneID:110891,GenBank:XP_006539534.1,MGI:MGI:107996;Name=XP_006539534.1;gbkey=CDS;gene=Slc8a2;product=sodium/calcium exchanger 2 isoform X1;protein_id=XP_006539534.1;extra_copy_number=0
CM058247.1	Liftoff	CDS	16501636	16501739	.	+	.	ID=cds-XP_006539534.1;Parent=rna-XM_006539471.5;Dbxref=GeneID:110891,GenBank:XP_006539534.1,MGI:MGI:107996;Name=XP_006539534.1;gbkey=CDS;gene=Slc8a2;product=sodium/calcium exchanger 2 isoform X1;protein_id=XP_006539534.1;extra_copy_number=0
CM058247.1	Liftoff	CDS	16501869	16501886	.	+	.	ID=cds-XP_006539534.1;Parent=rna-XM_006539471.5;Dbxref=GeneID:110891,GenBank:XP_006539534.1,MGI:MGI:107996;Name=XP_006539534.1;gbkey=CDS;gene=Slc8a2;product=sodium/calcium exchanger 2 isoform X1;protein_id=XP_006539534.1;extra_copy_number=0
CM058247.1	Liftoff	CDS	16504116	16504240	.	+	.	ID=cds-XP_006539534.1;Parent=rna-XM_006539471.5;Dbxref=GeneID:110891,GenBank:XP_006539534.1,MGI:MGI:107996;Name=XP_006539534.1;gbkey=CDS;gene=Slc8a2;product=sodium/calcium exchanger 2 isoform X1;protein_id=XP_006539534.1;extra_copy_number=0
CM058247.1	Liftoff	CDS	16504492	16504591	.	+	.	ID=cds-XP_006539534.1;Parent=rna-XM_006539471.5;Dbxref=GeneID:110891,GenBank:XP_006539534.1,MGI:MGI:107996;Name=XP_006539534.1;gbkey=CDS;gene=Slc8a2;product=sodium/calcium exchanger 2 isoform X1;protein_id=XP_006539534.1;extra_copy_number=0
CM058247.1	Liftoff	CDS	16510102	16510478	.	+	.	ID=cds-XP_006539534.1;Parent=rna-XM_006539471.5;Dbxref=GeneID:110891,GenBank:XP_006539534.1,MGI:MGI:107996;Name=XP_006539534.1;gbkey=CDS;gene=Slc8a2;product=sodium/calcium exchanger 2 isoform X1;protein_id=XP_006539534.1;extra_copy_number=0
CM058247.1	Liftoff	mRNA	16481121	16511809	.	+	.	ID=rna-NM_001347561.1;Parent=gene-Slc8a2;Dbxref=GeneID:110891,GenBank:NM_001347561.1,MGI:MGI:107996;Name=NM_001347561.1;gbkey=mRNA;gene=Slc8a2;product=solute carrier family 8 (sodium/calcium exchanger)%2C member 2%2C transcript variant 2;transcript_id=NM_001347561.1;matches_ref_protein=True;valid_ORF=True;extra_copy_number=0
CM058247.1	Liftoff	exon	16481121	16481716	.	+	.	ID=exon-NM_001347561.1-1;Parent=rna-NM_001347561.1;Dbxref=GeneID:110891,GenBank:NM_001347561.1,MGI:MGI:107996;gbkey=mRNA;gene=Slc8a2;product=solute carrier family 8 (sodium/calcium exchanger)%2C member 2%2C transcript variant 2;transcript_id=NM_001347561.1;extra_copy_number=0
CM058247.1	Liftoff	exon	16485124	16485814	.	+	.	ID=exon-NM_001347561.1-2;Parent=rna-NM_001347561.1;Dbxref=GeneID:110891,GenBank:NM_001347561.1,MGI:MGI:107996;gbkey=mRNA;gene=Slc8a2;product=solute carrier family 8 (sodium/calcium exchanger)%2C member 2%2C transcript variant 2;transcript_id=NM_001347561.1;extra_copy_number=0
CM058247.1	Liftoff	exon	16491799	16492463	.	+	.	ID=exon-NM_001347561.1-3;Parent=rna-NM_001347561.1;Dbxref=GeneID:110891,GenBank:NM_001347561.1,MGI:MGI:107996;gbkey=mRNA;gene=Slc8a2;product=solute carrier family 8 (sodium/calcium exchanger)%2C member 2%2C transcript variant 2;transcript_id=NM_001347561.1;extra_copy_number=0
CM058247.1	Liftoff	exon	16496226	16496648	.	+	.	ID=exon-NM_001347561.1-4;Parent=rna-NM_001347561.1;Dbxref=GeneID:110891,GenBank:NM_001347561.1,MGI:MGI:107996;gbkey=mRNA;gene=Slc8a2;product=solute carrier family 8 (sodium/calcium exchanger)%2C member 2%2C transcript variant 2;transcript_id=NM_001347561.1;extra_copy_number=0
CM058247.1	Liftoff	exon	16501636	16501739	.	+	.	ID=exon-NM_001347561.1-5;Parent=rna-NM_001347561.1;Dbxref=GeneID:110891,GenBank:NM_001347561.1,MGI:MGI:107996;gbkey=mRNA;gene=Slc8a2;product=solute carrier family 8 (sodium/calcium exchanger)%2C member 2%2C transcript variant 2;transcript_id=NM_001347561.1;extra_copy_number=0
CM058247.1	Liftoff	exon	16504116	16504240	.	+	.	ID=exon-NM_001347561.1-6;Parent=rna-NM_001347561.1;Dbxref=GeneID:110891,GenBank:NM_001347561.1,MGI:MGI:107996;gbkey=mRNA;gene=Slc8a2;product=solute carrier family 8 (sodium/calcium exchanger)%2C member 2%2C transcript variant 2;transcript_id=NM_001347561.1;extra_copy_number=0
CM058247.1	Liftoff	exon	16504492	16504591	.	+	.	ID=exon-NM_001347561.1-7;Parent=rna-NM_001347561.1;Dbxref=GeneID:110891,GenBank:NM_001347561.1,MGI:MGI:107996;gbkey=mRNA;gene=Slc8a2;product=solute carrier family 8 (sodium/calcium exchanger)%2C member 2%2C transcript variant 2;transcript_id=NM_001347561.1;extra_copy_number=0
CM058247.1	Liftoff	exon	16508444	16508722	.	+	.	ID=exon-NM_001347561.1-8;Parent=rna-NM_001347561.1;Dbxref=GeneID:110891,GenBank:NM_001347561.1,MGI:MGI:107996;gbkey=mRNA;gene=Slc8a2;product=solute carrier family 8 (sodium/calcium exchanger)%2C member 2%2C transcript variant 2;transcript_id=NM_001347561.1;extra_copy_number=0
CM058247.1	Liftoff	exon	16510102	16511809	.	+	.	ID=exon-NM_001347561.1-9;Parent=rna-NM_001347561.1;Dbxref=GeneID:110891,GenBank:NM_001347561.1,MGI:MGI:107996;gbkey=mRNA;gene=Slc8a2;product=solute carrier family 8 (sodium/calcium exchanger)%2C member 2%2C transcript variant 2;transcript_id=NM_001347561.1;extra_copy_number=0
CM058247.1	Liftoff	CDS	16485140	16485814	.	+	.	ID=cds-NP_001334490.1;Parent=rna-NM_001347561.1;Dbxref=CCDS:CCDS85220.1,GeneID:110891,GenBank:NP_001334490.1,MGI:MGI:107996;Name=NP_001334490.1;Note=isoform 2 precursor is encoded by transcript variant 2;gbkey=CDS;gene=Slc8a2;product=sodium/calcium exchanger 2 isoform 2 precursor;protein_id=NP_001334490.1;extra_copy_number=0
CM058247.1	Liftoff	CDS	16491799	16492463	.	+	.	ID=cds-NP_001334490.1;Parent=rna-NM_001347561.1;Dbxref=CCDS:CCDS85220.1,GeneID:110891,GenBank:NP_001334490.1,MGI:MGI:107996;Name=NP_001334490.1;Note=isoform 2 precursor is encoded by transcript variant 2;gbkey=CDS;gene=Slc8a2;product=sodium/calcium exchanger 2 isoform 2 precursor;protein_id=NP_001334490.1;extra_copy_number=0
CM058247.1	Liftoff	CDS	16496226	16496648	.	+	.	ID=cds-NP_001334490.1;Parent=rna-NM_001347561.1;Dbxref=CCDS:CCDS85220.1,GeneID:110891,GenBank:NP_001334490.1,MGI:MGI:107996;Name=NP_001334490.1;Note=isoform 2 precursor is encoded by transcript variant 2;gbkey=CDS;gene=Slc8a2;product=sodium/calcium exchanger 2 isoform 2 precursor;protein_id=NP_001334490.1;extra_copy_number=0
CM058247.1	Liftoff	CDS	16501636	16501739	.	+	.	ID=cds-NP_001334490.1;Parent=rna-NM_001347561.1;Dbxref=CCDS:CCDS85220.1,GeneID:110891,GenBank:NP_001334490.1,MGI:MGI:107996;Name=NP_001334490.1;Note=isoform 2 precursor is encoded by transcript variant 2;gbkey=CDS;gene=Slc8a2;product=sodium/calcium exchanger 2 isoform 2 precursor;protein_id=NP_001334490.1;extra_copy_number=0
CM058247.1	Liftoff	CDS	16504116	16504240	.	+	.	ID=cds-NP_001334490.1;Parent=rna-NM_001347561.1;Dbxref=CCDS:CCDS85220.1,GeneID:110891,GenBank:NP_001334490.1,MGI:MGI:107996;Name=NP_001334490.1;Note=isoform 2 precursor is encoded by transcript variant 2;gbkey=CDS;gene=Slc8a2;product=sodium/calcium exchanger 2 isoform 2 precursor;protein_id=NP_001334490.1;extra_copy_number=0
CM058247.1	Liftoff	CDS	16504492	16504591	.	+	.	ID=cds-NP_001334490.1;Parent=rna-NM_001347561.1;Dbxref=CCDS:CCDS85220.1,GeneID:110891,GenBank:NP_001334490.1,MGI:MGI:107996;Name=NP_001334490.1;Note=isoform 2 precursor is encoded by transcript variant 2;gbkey=CDS;gene=Slc8a2;product=sodium/calcium exchanger 2 isoform 2 precursor;protein_id=NP_001334490.1;extra_copy_number=0
CM058247.1	Liftoff	CDS	16508444	16508722	.	+	.	ID=cds-NP_001334490.1;Parent=rna-NM_001347561.1;Dbxref=CCDS:CCDS85220.1,GeneID:110891,GenBank:NP_001334490.1,MGI:MGI:107996;Name=NP_001334490.1;Note=isoform 2 precursor is encoded by transcript variant 2;gbkey=CDS;gene=Slc8a2;product=sodium/calcium exchanger 2 isoform 2 precursor;protein_id=NP_001334490.1;extra_copy_number=0
CM058247.1	Liftoff	CDS	16510102	16510478	.	+	.	ID=cds-NP_001334490.1;Parent=rna-NM_001347561.1;Dbxref=CCDS:CCDS85220.1,GeneID:110891,GenBank:NP_001334490.1,MGI:MGI:107996;Name=NP_001334490.1;Note=isoform 2 precursor is encoded by transcript variant 2;gbkey=CDS;gene=Slc8a2;product=sodium/calcium exchanger 2 isoform 2 precursor;protein_id=NP_001334490.1;extra_copy_number=0
CM058247.1	Liftoff	mRNA	16481121	16511809	.	+	.	ID=rna-NM_148946.3;Parent=gene-Slc8a2;Dbxref=GeneID:110891,GenBank:NM_148946.3,MGI:MGI:107996;Name=NM_148946.3;gbkey=mRNA;gene=Slc8a2;product=solute carrier family 8 (sodium/calcium exchanger)%2C member 2%2C transcript variant 1;tag=RefSeq Select;transcript_id=NM_148946.3;matches_ref_protein=True;valid_ORF=True;extra_copy_number=0
CM058247.1	Liftoff	exon	16481121	16481716	.	+	.	ID=exon-NM_148946.3-1;Parent=rna-NM_148946.3;Dbxref=GeneID:110891,GenBank:NM_148946.3,MGI:MGI:107996;gbkey=mRNA;gene=Slc8a2;product=solute carrier family 8 (sodium/calcium exchanger)%2C member 2%2C transcript variant 1;tag=RefSeq Select;transcript_id=NM_148946.3;extra_copy_number=0
CM058247.1	Liftoff	exon	16485124	16485814	.	+	.	ID=exon-NM_148946.3-2;Parent=rna-NM_148946.3;Dbxref=GeneID:110891,GenBank:NM_148946.3,MGI:MGI:107996;gbkey=mRNA;gene=Slc8a2;product=solute carrier family 8 (sodium/calcium exchanger)%2C member 2%2C transcript variant 1;tag=RefSeq Select;transcript_id=NM_148946.3;extra_copy_number=0
CM058247.1	Liftoff	exon	16491799	16492463	.	+	.	ID=exon-NM_148946.3-3;Parent=rna-NM_148946.3;Dbxref=GeneID:110891,GenBank:NM_148946.3,MGI:MGI:107996;gbkey=mRNA;gene=Slc8a2;product=solute carrier family 8 (sodium/calcium exchanger)%2C member 2%2C transcript variant 1;tag=RefSeq Select;transcript_id=NM_148946.3;extra_copy_number=0
CM058247.1	Liftoff	exon	16496226	16496648	.	+	.	ID=exon-NM_148946.3-4;Parent=rna-NM_148946.3;Dbxref=GeneID:110891,GenBank:NM_148946.3,MGI:MGI:107996;gbkey=mRNA;gene=Slc8a2;product=solute carrier family 8 (sodium/calcium exchanger)%2C member 2%2C transcript variant 1;tag=RefSeq Select;transcript_id=NM_148946.3;extra_copy_number=0
CM058247.1	Liftoff	exon	16501636	16501739	.	+	.	ID=exon-NM_148946.3-5;Parent=rna-NM_148946.3;Dbxref=GeneID:110891,GenBank:NM_148946.3,MGI:MGI:107996;gbkey=mRNA;gene=Slc8a2;product=solute carrier family 8 (sodium/calcium exchanger)%2C member 2%2C transcript variant 1;tag=RefSeq Select;transcript_id=NM_148946.3;extra_copy_number=0
CM058247.1	Liftoff	exon	16501869	16501886	.	+	.	ID=exon-NM_148946.3-6;Parent=rna-NM_148946.3;Dbxref=GeneID:110891,GenBank:NM_148946.3,MGI:MGI:107996;gbkey=mRNA;gene=Slc8a2;product=solute carrier family 8 (sodium/calcium exchanger)%2C member 2%2C transcript variant 1;tag=RefSeq Select;transcript_id=NM_148946.3;extra_copy_number=0
CM058247.1	Liftoff	exon	16504116	16504240	.	+	.	ID=exon-NM_148946.3-7;Parent=rna-NM_148946.3;Dbxref=GeneID:110891,GenBank:NM_148946.3,MGI:MGI:107996;gbkey=mRNA;gene=Slc8a2;product=solute carrier family 8 (sodium/calcium exchanger)%2C member 2%2C transcript variant 1;tag=RefSeq Select;transcript_id=NM_148946.3;extra_copy_number=0
CM058247.1	Liftoff	exon	16504492	16504591	.	+	.	ID=exon-NM_148946.3-8;Parent=rna-NM_148946.3;Dbxref=GeneID:110891,GenBank:NM_148946.3,MGI:MGI:107996;gbkey=mRNA;gene=Slc8a2;product=solute carrier family 8 (sodium/calcium exchanger)%2C member 2%2C transcript variant 1;tag=RefSeq Select;transcript_id=NM_148946.3;extra_copy_number=0
CM058247.1	Liftoff	exon	16508444	16508722	.	+	.	ID=exon-NM_148946.3-9;Parent=rna-NM_148946.3;Dbxref=GeneID:110891,GenBank:NM_148946.3,MGI:MGI:107996;gbkey=mRNA;gene=Slc8a2;product=solute carrier family 8 (sodium/calcium exchanger)%2C member 2%2C transcript variant 1;tag=RefSeq Select;transcript_id=NM_148946.3;extra_copy_number=0
CM058247.1	Liftoff	exon	16510102	16511809	.	+	.	ID=exon-NM_148946.3-10;Parent=rna-NM_148946.3;Dbxref=GeneID:110891,GenBank:NM_148946.3,MGI:MGI:107996;gbkey=mRNA;gene=Slc8a2;product=solute carrier family 8 (sodium/calcium exchanger)%2C member 2%2C transcript variant 1;tag=RefSeq Select;transcript_id=NM_148946.3;extra_copy_number=0
CM058247.1	Liftoff	CDS	16485140	16485814	.	+	.	ID=cds-NP_683748.1;Parent=rna-NM_148946.3;Dbxref=CCDS:CCDS20845.1,GeneID:110891,GenBank:NP_683748.1,MGI:MGI:107996;Name=NP_683748.1;Note=isoform 1 precursor is encoded by transcript variant 1;gbkey=CDS;gene=Slc8a2;product=sodium/calcium exchanger 2 isoform 1 precursor;protein_id=NP_683748.1;tag=RefSeq Select;extra_copy_number=0
CM058247.1	Liftoff	CDS	16491799	16492463	.	+	.	ID=cds-NP_683748.1;Parent=rna-NM_148946.3;Dbxref=CCDS:CCDS20845.1,GeneID:110891,GenBank:NP_683748.1,MGI:MGI:107996;Name=NP_683748.1;Note=isoform 1 precursor is encoded by transcript variant 1;gbkey=CDS;gene=Slc8a2;product=sodium/calcium exchanger 2 isoform 1 precursor;protein_id=NP_683748.1;tag=RefSeq Select;extra_copy_number=0
CM058247.1	Liftoff	CDS	16496226	16496648	.	+	.	ID=cds-NP_683748.1;Parent=rna-NM_148946.3;Dbxref=CCDS:CCDS20845.1,GeneID:110891,GenBank:NP_683748.1,MGI:MGI:107996;Name=NP_683748.1;Note=isoform 1 precursor is encoded by transcript variant 1;gbkey=CDS;gene=Slc8a2;product=sodium/calcium exchanger 2 isoform 1 precursor;protein_id=NP_683748.1;tag=RefSeq Select;extra_copy_number=0
CM058247.1	Liftoff	CDS	16501636	16501739	.	+	.	ID=cds-NP_683748.1;Parent=rna-NM_148946.3;Dbxref=CCDS:CCDS20845.1,GeneID:110891,GenBank:NP_683748.1,MGI:MGI:107996;Name=NP_683748.1;Note=isoform 1 precursor is encoded by transcript variant 1;gbkey=CDS;gene=Slc8a2;product=sodium/calcium exchanger 2 isoform 1 precursor;protein_id=NP_683748.1;tag=RefSeq Select;extra_copy_number=0
CM058247.1	Liftoff	CDS	16501869	16501886	.	+	.	ID=cds-NP_683748.1;Parent=rna-NM_148946.3;Dbxref=CCDS:CCDS20845.1,GeneID:110891,GenBank:NP_683748.1,MGI:MGI:107996;Name=NP_683748.1;Note=isoform 1 precursor is encoded by transcript variant 1;gbkey=CDS;gene=Slc8a2;product=sodium/calcium exchanger 2 isoform 1 precursor;protein_id=NP_683748.1;tag=RefSeq Select;extra_copy_number=0
CM058247.1	Liftoff	CDS	16504116	16504240	.	+	.	ID=cds-NP_683748.1;Parent=rna-NM_148946.3;Dbxref=CCDS:CCDS20845.1,GeneID:110891,GenBank:NP_683748.1,MGI:MGI:107996;Name=NP_683748.1;Note=isoform 1 precursor is encoded by transcript variant 1;gbkey=CDS;gene=Slc8a2;product=sodium/calcium exchanger 2 isoform 1 precursor;protein_id=NP_683748.1;tag=RefSeq Select;extra_copy_number=0
CM058247.1	Liftoff	CDS	16504492	16504591	.	+	.	ID=cds-NP_683748.1;Parent=rna-NM_148946.3;Dbxref=CCDS:CCDS20845.1,GeneID:110891,GenBank:NP_683748.1,MGI:MGI:107996;Name=NP_683748.1;Note=isoform 1 precursor is encoded by transcript variant 1;gbkey=CDS;gene=Slc8a2;product=sodium/calcium exchanger 2 isoform 1 precursor;protein_id=NP_683748.1;tag=RefSeq Select;extra_copy_number=0
CM058247.1	Liftoff	CDS	16508444	16508722	.	+	.	ID=cds-NP_683748.1;Parent=rna-NM_148946.3;Dbxref=CCDS:CCDS20845.1,GeneID:110891,GenBank:NP_683748.1,MGI:MGI:107996;Name=NP_683748.1;Note=isoform 1 precursor is encoded by transcript variant 1;gbkey=CDS;gene=Slc8a2;product=sodium/calcium exchanger 2 isoform 1 precursor;protein_id=NP_683748.1;tag=RefSeq Select;extra_copy_number=0
CM058247.1	Liftoff	CDS	16510102	16510478	.	+	.	ID=cds-NP_683748.1;Parent=rna-NM_148946.3;Dbxref=CCDS:CCDS20845.1,GeneID:110891,GenBank:NP_683748.1,MGI:MGI:107996;Name=NP_683748.1;Note=isoform 1 precursor is encoded by transcript variant 1;gbkey=CDS;gene=Slc8a2;product=sodium/calcium exchanger 2 isoform 1 precursor;protein_id=NP_683748.1;tag=RefSeq Select;extra_copy_number=0
CM058247.1	Liftoff	transcript	16478910	16512361	.	+	.	ID=rna-XR_004933995.1;Parent=gene-Slc8a2;Dbxref=GeneID:110891,GenBank:XR_004933995.1,MGI:MGI:107996;Name=XR_004933995.1;gbkey=misc_RNA;gene=Slc8a2;model_evidence=Supporting evidence includes similarity to: 1 mRNA%2C 23 ESTs%2C 4 Proteins%2C 157 long SRA reads%2C and 100%25 coverage of the annotated genomic feature by RNAseq alignments%2C including 22 samples with support for all annotated introns;product=solute carrier family 8 (sodium/calcium exchanger)%2C member 2%2C transcript variant X2;transcript_id=XR_004933995.1;extra_copy_number=0
CM058247.1	Liftoff	exon	16478910	16481716	.	+	.	ID=exon-XR_004933995.1-1;Parent=rna-XR_004933995.1;Dbxref=GeneID:110891,GenBank:XR_004933995.1,MGI:MGI:107996;gbkey=misc_RNA;gene=Slc8a2;product=solute carrier family 8 (sodium/calcium exchanger)%2C member 2%2C transcript variant X2;transcript_id=XR_004933995.1;extra_copy_number=0
CM058247.1	Liftoff	exon	16485124	16485814	.	+	.	ID=exon-XR_004933995.1-2;Parent=rna-XR_004933995.1;Dbxref=GeneID:110891,GenBank:XR_004933995.1,MGI:MGI:107996;gbkey=misc_RNA;gene=Slc8a2;product=solute carrier family 8 (sodium/calcium exchanger)%2C member 2%2C transcript variant X2;transcript_id=XR_004933995.1;extra_copy_number=0
CM058247.1	Liftoff	exon	16491799	16492463	.	+	.	ID=exon-XR_004933995.1-3;Parent=rna-XR_004933995.1;Dbxref=GeneID:110891,GenBank:XR_004933995.1,MGI:MGI:107996;gbkey=misc_RNA;gene=Slc8a2;product=solute carrier family 8 (sodium/calcium exchanger)%2C member 2%2C transcript variant X2;transcript_id=XR_004933995.1;extra_copy_number=0
CM058247.1	Liftoff	exon	16496226	16496648	.	+	.	ID=exon-XR_004933995.1-4;Parent=rna-XR_004933995.1;Dbxref=GeneID:110891,GenBank:XR_004933995.1,MGI:MGI:107996;gbkey=misc_RNA;gene=Slc8a2;product=solute carrier family 8 (sodium/calcium exchanger)%2C member 2%2C transcript variant X2;transcript_id=XR_004933995.1;extra_copy_number=0
CM058247.1	Liftoff	exon	16501636	16501739	.	+	.	ID=exon-XR_004933995.1-5;Parent=rna-XR_004933995.1;Dbxref=GeneID:110891,GenBank:XR_004933995.1,MGI:MGI:107996;gbkey=misc_RNA;gene=Slc8a2;product=solute carrier family 8 (sodium/calcium exchanger)%2C member 2%2C transcript variant X2;transcript_id=XR_004933995.1;extra_copy_number=0
CM058247.1	Liftoff	exon	16501869	16501886	.	+	.	ID=exon-XR_004933995.1-6;Parent=rna-XR_004933995.1;Dbxref=GeneID:110891,GenBank:XR_004933995.1,MGI:MGI:107996;gbkey=misc_RNA;gene=Slc8a2;product=solute carrier family 8 (sodium/calcium exchanger)%2C member 2%2C transcript variant X2;transcript_id=XR_004933995.1;extra_copy_number=0
CM058247.1	Liftoff	exon	16504116	16504240	.	+	.	ID=exon-XR_004933995.1-7;Parent=rna-XR_004933995.1;Dbxref=GeneID:110891,GenBank:XR_004933995.1,MGI:MGI:107996;gbkey=misc_RNA;gene=Slc8a2;product=solute carrier family 8 (sodium/calcium exchanger)%2C member 2%2C transcript variant X2;transcript_id=XR_004933995.1;extra_copy_number=0
CM058247.1	Liftoff	exon	16504492	16504591	.	+	.	ID=exon-XR_004933995.1-8;Parent=rna-XR_004933995.1;Dbxref=GeneID:110891,GenBank:XR_004933995.1,MGI:MGI:107996;gbkey=misc_RNA;gene=Slc8a2;product=solute carrier family 8 (sodium/calcium exchanger)%2C member 2%2C transcript variant X2;transcript_id=XR_004933995.1;extra_copy_number=0
CM058247.1	Liftoff	exon	16508323	16508722	.	+	.	ID=exon-XR_004933995.1-9;Parent=rna-XR_004933995.1;Dbxref=GeneID:110891,GenBank:XR_004933995.1,MGI:MGI:107996;gbkey=misc_RNA;gene=Slc8a2;product=solute carrier family 8 (sodium/calcium exchanger)%2C member 2%2C transcript variant X2;transcript_id=XR_004933995.1;extra_copy_number=0
CM058247.1	Liftoff	exon	16510102	16512361	.	+	.	ID=exon-XR_004933995.1-10;Parent=rna-XR_004933995.1;Dbxref=GeneID:110891,GenBank:XR_004933995.1,MGI:MGI:107996;gbkey=misc_RNA;gene=Slc8a2;product=solute carrier family 8 (sodium/calcium exchanger)%2C member 2%2C transcript variant X2;transcript_id=XR_004933995.1;extra_copy_number=0
CM058247.1	Liftoff	gene	16526062	16537816	.	+	.	ID=gene-Meis3;Dbxref=GeneID:17537,MGI:MGI:108519;Name=Meis3;description=Meis homeobox 3;gbkey=Gene;gene=Meis3;gene_biotype=protein_coding;gene_synonym=Mrg2;coverage=1.0;sequence_ID=1.0;valid_ORFs=27;extra_copy_number=0;copy_num_ID=gene-Meis3_0
```
