## Supplementary material for "Chromosome-scale genome assembly of B10.RIII, an autoimmune susceptible mouse strain": b10_swarm.gff3 (part 368 of 931)

```
CM058247.1	Liftoff	mRNA	16526062	16537816	.	+	.	ID=rna-XM_006539603.5;Parent=gene-Meis3;Dbxref=GeneID:17537,GenBank:XM_006539603.5,MGI:MGI:108519;Name=XM_006539603.5;gbkey=mRNA;gene=Meis3;model_evidence=Supporting evidence includes similarity to: 3 mRNAs%2C 8 ESTs%2C 21 Proteins%2C 361 long SRA reads%2C and 100%25 coverage of the annotated genomic feature by RNAseq alignments%2C including 45 samples with support for all annotated introns;product=Meis homeobox 3%2C transcript variant X4;transcript_id=XM_006539603.5;matches_ref_protein=True;valid_ORF=True;extra_copy_number=0
CM058247.1	Liftoff	exon	16526062	16526487	.	+	.	ID=exon-XM_006539603.5-1;Parent=rna-XM_006539603.5;Dbxref=GeneID:17537,GenBank:XM_006539603.5,MGI:MGI:108519;gbkey=mRNA;gene=Meis3;product=Meis homeobox 3%2C transcript variant X4;transcript_id=XM_006539603.5;extra_copy_number=0
CM058247.1	Liftoff	exon	16526698	16526870	.	+	.	ID=exon-XM_006539603.5-2;Parent=rna-XM_006539603.5;Dbxref=GeneID:17537,GenBank:XM_006539603.5,MGI:MGI:108519;gbkey=mRNA;gene=Meis3;product=Meis homeobox 3%2C transcript variant X4;transcript_id=XM_006539603.5;extra_copy_number=0
CM058247.1	Liftoff	exon	16528697	16528878	.	+	.	ID=exon-XM_006539603.5-3;Parent=rna-XM_006539603.5;Dbxref=GeneID:17537,GenBank:XM_006539603.5,MGI:MGI:108519;gbkey=mRNA;gene=Meis3;product=Meis homeobox 3%2C transcript variant X4;transcript_id=XM_006539603.5;extra_copy_number=0
CM058247.1	Liftoff	exon	16529014	16529173	.	+	.	ID=exon-XM_006539603.5-4;Parent=rna-XM_006539603.5;Dbxref=GeneID:17537,GenBank:XM_006539603.5,MGI:MGI:108519;gbkey=mRNA;gene=Meis3;product=Meis homeobox 3%2C transcript variant X4;transcript_id=XM_006539603.5;extra_copy_number=0
CM058247.1	Liftoff	exon	16529266	16529316	.	+	.	ID=exon-XM_006539603.5-5;Parent=rna-XM_006539603.5;Dbxref=GeneID:17537,GenBank:XM_006539603.5,MGI:MGI:108519;gbkey=mRNA;gene=Meis3;product=Meis homeobox 3%2C transcript variant X4;transcript_id=XM_006539603.5;extra_copy_number=0
CM058247.1	Liftoff	exon	16530050	16530100	.	+	.	ID=exon-XM_006539603.5-6;Parent=rna-XM_006539603.5;Dbxref=GeneID:17537,GenBank:XM_006539603.5,MGI:MGI:108519;gbkey=mRNA;gene=Meis3;product=Meis homeobox 3%2C transcript variant X4;transcript_id=XM_006539603.5;extra_copy_number=0
CM058247.1	Liftoff	exon	16530256	16530405	.	+	.	ID=exon-XM_006539603.5-7;Parent=rna-XM_006539603.5;Dbxref=GeneID:17537,GenBank:XM_006539603.5,MGI:MGI:108519;gbkey=mRNA;gene=Meis3;product=Meis homeobox 3%2C transcript variant X4;transcript_id=XM_006539603.5;extra_copy_number=0
CM058247.1	Liftoff	exon	16533348	16533459	.	+	.	ID=exon-XM_006539603.5-8;Parent=rna-XM_006539603.5;Dbxref=GeneID:17537,GenBank:XM_006539603.5,MGI:MGI:108519;gbkey=mRNA;gene=Meis3;product=Meis homeobox 3%2C transcript variant X4;transcript_id=XM_006539603.5;extra_copy_number=0
CM058247.1	Liftoff	exon	16533627	16533775	.	+	.	ID=exon-XM_006539603.5-9;Parent=rna-XM_006539603.5;Dbxref=GeneID:17537,GenBank:XM_006539603.5,MGI:MGI:108519;gbkey=mRNA;gene=Meis3;product=Meis homeobox 3%2C transcript variant X4;transcript_id=XM_006539603.5;extra_copy_number=0
CM058247.1	Liftoff	exon	16535101	16535177	.	+	.	ID=exon-XM_006539603.5-10;Parent=rna-XM_006539603.5;Dbxref=GeneID:17537,GenBank:XM_006539603.5,MGI:MGI:108519;gbkey=mRNA;gene=Meis3;product=Meis homeobox 3%2C transcript variant X4;transcript_id=XM_006539603.5;extra_copy_number=0
CM058247.1	Liftoff	exon	16535348	16535406	.	+	.	ID=exon-XM_006539603.5-11;Parent=rna-XM_006539603.5;Dbxref=GeneID:17537,GenBank:XM_006539603.5,MGI:MGI:108519;gbkey=mRNA;gene=Meis3;product=Meis homeobox 3%2C transcript variant X4;transcript_id=XM_006539603.5;extra_copy_number=0
CM058247.1	Liftoff	exon	16535945	16536028	.	+	.	ID=exon-XM_006539603.5-12;Parent=rna-XM_006539603.5;Dbxref=GeneID:17537,GenBank:XM_006539603.5,MGI:MGI:108519;gbkey=mRNA;gene=Meis3;product=Meis homeobox 3%2C transcript variant X4;transcript_id=XM_006539603.5;extra_copy_number=0
CM058247.1	Liftoff	exon	16536754	16536823	.	+	.	ID=exon-XM_006539603.5-13;Parent=rna-XM_006539603.5;Dbxref=GeneID:17537,GenBank:XM_006539603.5,MGI:MGI:108519;gbkey=mRNA;gene=Meis3;product=Meis homeobox 3%2C transcript variant X4;transcript_id=XM_006539603.5;extra_copy_number=0
CM058247.1	Liftoff	exon	16537363	16537816	.	+	.	ID=exon-XM_006539603.5-14;Parent=rna-XM_006539603.5;Dbxref=GeneID:17537,GenBank:XM_006539603.5,MGI:MGI:108519;gbkey=mRNA;gene=Meis3;product=Meis homeobox 3%2C transcript variant X4;transcript_id=XM_006539603.5;extra_copy_number=0
CM058247.1	Liftoff	CDS	16526859	16526870	.	+	.	ID=cds-XP_006539666.1;Parent=rna-XM_006539603.5;Dbxref=GeneID:17537,GenBank:XP_006539666.1,MGI:MGI:108519;Name=XP_006539666.1;gbkey=CDS;gene=Meis3;product=homeobox protein Meis3 isoform X3;protein_id=XP_006539666.1;extra_copy_number=0
CM058247.1	Liftoff	CDS	16528697	16528878	.	+	.	ID=cds-XP_006539666.1;Parent=rna-XM_006539603.5;Dbxref=GeneID:17537,GenBank:XP_006539666.1,MGI:MGI:108519;Name=XP_006539666.1;gbkey=CDS;gene=Meis3;product=homeobox protein Meis3 isoform X3;protein_id=XP_006539666.1;extra_copy_number=0
CM058247.1	Liftoff	CDS	16529014	16529173	.	+	.	ID=cds-XP_006539666.1;Parent=rna-XM_006539603.5;Dbxref=GeneID:17537,GenBank:XP_006539666.1,MGI:MGI:108519;Name=XP_006539666.1;gbkey=CDS;gene=Meis3;product=homeobox protein Meis3 isoform X3;protein_id=XP_006539666.1;extra_copy_number=0
CM058247.1	Liftoff	CDS	16529266	16529316	.	+	.	ID=cds-XP_006539666.1;Parent=rna-XM_006539603.5;Dbxref=GeneID:17537,GenBank:XP_006539666.1,MGI:MGI:108519;Name=XP_006539666.1;gbkey=CDS;gene=Meis3;product=homeobox protein Meis3 isoform X3;protein_id=XP_006539666.1;extra_copy_number=0
CM058247.1	Liftoff	CDS	16530050	16530100	.	+	.	ID=cds-XP_006539666.1;Parent=rna-XM_006539603.5;Dbxref=GeneID:17537,GenBank:XP_006539666.1,MGI:MGI:108519;Name=XP_006539666.1;gbkey=CDS;gene=Meis3;product=homeobox protein Meis3 isoform X3;protein_id=XP_006539666.1;extra_copy_number=0
CM058247.1	Liftoff	CDS	16530256	16530405	.	+	.	ID=cds-XP_006539666.1;Parent=rna-XM_006539603.5;Dbxref=GeneID:17537,GenBank:XP_006539666.1,MGI:MGI:108519;Name=XP_006539666.1;gbkey=CDS;gene=Meis3;product=homeobox protein Meis3 isoform X3;protein_id=XP_006539666.1;extra_copy_number=0
CM058247.1	Liftoff	CDS	16533348	16533459	.	+	.	ID=cds-XP_006539666.1;Parent=rna-XM_006539603.5;Dbxref=GeneID:17537,GenBank:XP_006539666.1,MGI:MGI:108519;Name=XP_006539666.1;gbkey=CDS;gene=Meis3;product=homeobox protein Meis3 isoform X3;protein_id=XP_006539666.1;extra_copy_number=0
CM058247.1	Liftoff	CDS	16533627	16533775	.	+	.	ID=cds-XP_006539666.1;Parent=rna-XM_006539603.5;Dbxref=GeneID:17537,GenBank:XP_006539666.1,MGI:MGI:108519;Name=XP_006539666.1;gbkey=CDS;gene=Meis3;product=homeobox protein Meis3 isoform X3;protein_id=XP_006539666.1;extra_copy_number=0
CM058247.1	Liftoff	CDS	16535101	16535177	.	+	.	ID=cds-XP_006539666.1;Parent=rna-XM_006539603.5;Dbxref=GeneID:17537,GenBank:XP_006539666.1,MGI:MGI:108519;Name=XP_006539666.1;gbkey=CDS;gene=Meis3;product=homeobox protein Meis3 isoform X3;protein_id=XP_006539666.1;extra_copy_number=0
CM058247.1	Liftoff	CDS	16535348	16535406	.	+	.	ID=cds-XP_006539666.1;Parent=rna-XM_006539603.5;Dbxref=GeneID:17537,GenBank:XP_006539666.1,MGI:MGI:108519;Name=XP_006539666.1;gbkey=CDS;gene=Meis3;product=homeobox protein Meis3 isoform X3;protein_id=XP_006539666.1;extra_copy_number=0
CM058247.1	Liftoff	CDS	16535945	16536028	.	+	.	ID=cds-XP_006539666.1;Parent=rna-XM_006539603.5;Dbxref=GeneID:17537,GenBank:XP_006539666.1,MGI:MGI:108519;Name=XP_006539666.1;gbkey=CDS;gene=Meis3;product=homeobox protein Meis3 isoform X3;protein_id=XP_006539666.1;extra_copy_number=0
CM058247.1	Liftoff	CDS	16536754	16536803	.	+	.	ID=cds-XP_006539666.1;Parent=rna-XM_006539603.5;Dbxref=GeneID:17537,GenBank:XP_006539666.1,MGI:MGI:108519;Name=XP_006539666.1;gbkey=CDS;gene=Meis3;product=homeobox protein Meis3 isoform X3;protein_id=XP_006539666.1;extra_copy_number=0
CM058247.1	Liftoff	mRNA	16526134	16537816	.	+	.	ID=rna-XM_036152746.1;Parent=gene-Meis3;Dbxref=GeneID:17537,GenBank:XM_036152746.1,MGI:MGI:108519;Name=XM_036152746.1;gbkey=mRNA;gene=Meis3;model_evidence=Supporting evidence includes similarity to: 1 mRNA%2C 6 ESTs%2C 136 long SRA reads%2C and 100%25 coverage of the annotated genomic feature by RNAseq alignments%2C including 11 samples with support for all annotated introns;product=Meis homeobox 3%2C transcript variant X6;transcript_id=XM_036152746.1;matches_ref_protein=True;valid_ORF=True;extra_copy_number=0
CM058247.1	Liftoff	exon	16526134	16526487	.	+	.	ID=exon-XM_036152746.1-1;Parent=rna-XM_036152746.1;Dbxref=GeneID:17537,GenBank:XM_036152746.1,MGI:MGI:108519;gbkey=mRNA;gene=Meis3;product=Meis homeobox 3%2C transcript variant X6;transcript_id=XM_036152746.1;extra_copy_number=0
CM058247.1	Liftoff	exon	16526698	16526870	.	+	.	ID=exon-XM_036152746.1-2;Parent=rna-XM_036152746.1;Dbxref=GeneID:17537,GenBank:XM_036152746.1,MGI:MGI:108519;gbkey=mRNA;gene=Meis3;product=Meis homeobox 3%2C transcript variant X6;transcript_id=XM_036152746.1;extra_copy_number=0
CM058247.1	Liftoff	exon	16528697	16528878	.	+	.	ID=exon-XM_036152746.1-3;Parent=rna-XM_036152746.1;Dbxref=GeneID:17537,GenBank:XM_036152746.1,MGI:MGI:108519;gbkey=mRNA;gene=Meis3;product=Meis homeobox 3%2C transcript variant X6;transcript_id=XM_036152746.1;extra_copy_number=0
CM058247.1	Liftoff	exon	16529014	16529173	.	+	.	ID=exon-XM_036152746.1-4;Parent=rna-XM_036152746.1;Dbxref=GeneID:17537,GenBank:XM_036152746.1,MGI:MGI:108519;gbkey=mRNA;gene=Meis3;product=Meis homeobox 3%2C transcript variant X6;transcript_id=XM_036152746.1;extra_copy_number=0
CM058247.1	Liftoff	exon	16529266	16529316	.	+	.	ID=exon-XM_036152746.1-5;Parent=rna-XM_036152746.1;Dbxref=GeneID:17537,GenBank:XM_036152746.1,MGI:MGI:108519;gbkey=mRNA;gene=Meis3;product=Meis homeobox 3%2C transcript variant X6;transcript_id=XM_036152746.1;extra_copy_number=0
CM058247.1	Liftoff	exon	16529460	16529525	.	+	.	ID=exon-XM_036152746.1-6;Parent=rna-XM_036152746.1;Dbxref=GeneID:17537,GenBank:XM_036152746.1,MGI:MGI:108519;gbkey=mRNA;gene=Meis3;product=Meis homeobox 3%2C transcript variant X6;transcript_id=XM_036152746.1;extra_copy_number=0
CM058247.1	Liftoff	exon	16530050	16530100	.	+	.	ID=exon-XM_036152746.1-7;Parent=rna-XM_036152746.1;Dbxref=GeneID:17537,GenBank:XM_036152746.1,MGI:MGI:108519;gbkey=mRNA;gene=Meis3;product=Meis homeobox 3%2C transcript variant X6;transcript_id=XM_036152746.1;extra_copy_number=0
CM058247.1	Liftoff	exon	16530256	16530405	.	+	.	ID=exon-XM_036152746.1-8;Parent=rna-XM_036152746.1;Dbxref=GeneID:17537,GenBank:XM_036152746.1,MGI:MGI:108519;gbkey=mRNA;gene=Meis3;product=Meis homeobox 3%2C transcript variant X6;transcript_id=XM_036152746.1;extra_copy_number=0
CM058247.1	Liftoff	exon	16533348	16533459	.	+	.	ID=exon-XM_036152746.1-9;Parent=rna-XM_036152746.1;Dbxref=GeneID:17537,GenBank:XM_036152746.1,MGI:MGI:108519;gbkey=mRNA;gene=Meis3;product=Meis homeobox 3%2C transcript variant X6;transcript_id=XM_036152746.1;extra_copy_number=0
CM058247.1	Liftoff	exon	16533627	16533775	.	+	.	ID=exon-XM_036152746.1-10;Parent=rna-XM_036152746.1;Dbxref=GeneID:17537,GenBank:XM_036152746.1,MGI:MGI:108519;gbkey=mRNA;gene=Meis3;product=Meis homeobox 3%2C transcript variant X6;transcript_id=XM_036152746.1;extra_copy_number=0
CM058247.1	Liftoff	exon	16535101	16535177	.	+	.	ID=exon-XM_036152746.1-11;Parent=rna-XM_036152746.1;Dbxref=GeneID:17537,GenBank:XM_036152746.1,MGI:MGI:108519;gbkey=mRNA;gene=Meis3;product=Meis homeobox 3%2C transcript variant X6;transcript_id=XM_036152746.1;extra_copy_number=0
CM058247.1	Liftoff	exon	16535348	16535406	.	+	.	ID=exon-XM_036152746.1-12;Parent=rna-XM_036152746.1;Dbxref=GeneID:17537,GenBank:XM_036152746.1,MGI:MGI:108519;gbkey=mRNA;gene=Meis3;product=Meis homeobox 3%2C transcript variant X6;transcript_id=XM_036152746.1;extra_copy_number=0
CM058247.1	Liftoff	exon	16536754	16536823	.	+	.	ID=exon-XM_036152746.1-13;Parent=rna-XM_036152746.1;Dbxref=GeneID:17537,GenBank:XM_036152746.1,MGI:MGI:108519;gbkey=mRNA;gene=Meis3;product=Meis homeobox 3%2C transcript variant X6;transcript_id=XM_036152746.1;extra_copy_number=0
CM058247.1	Liftoff	exon	16537363	16537816	.	+	.	ID=exon-XM_036152746.1-14;Parent=rna-XM_036152746.1;Dbxref=GeneID:17537,GenBank:XM_036152746.1,MGI:MGI:108519;gbkey=mRNA;gene=Meis3;product=Meis homeobox 3%2C transcript variant X6;transcript_id=XM_036152746.1;extra_copy_number=0
CM058247.1	Liftoff	CDS	16526859	16526870	.	+	.	ID=cds-XP_036008639.1;Parent=rna-XM_036152746.1;Dbxref=GeneID:17537,GenBank:XP_036008639.1,MGI:MGI:108519;Name=XP_036008639.1;gbkey=CDS;gene=Meis3;product=homeobox protein Meis3 isoform X4;protein_id=XP_036008639.1;extra_copy_number=0
CM058247.1	Liftoff	CDS	16528697	16528878	.	+	.	ID=cds-XP_036008639.1;Parent=rna-XM_036152746.1;Dbxref=GeneID:17537,GenBank:XP_036008639.1,MGI:MGI:108519;Name=XP_036008639.1;gbkey=CDS;gene=Meis3;product=homeobox protein Meis3 isoform X4;protein_id=XP_036008639.1;extra_copy_number=0
CM058247.1	Liftoff	CDS	16529014	16529173	.	+	.	ID=cds-XP_036008639.1;Parent=rna-XM_036152746.1;Dbxref=GeneID:17537,GenBank:XP_036008639.1,MGI:MGI:108519;Name=XP_036008639.1;gbkey=CDS;gene=Meis3;product=homeobox protein Meis3 isoform X4;protein_id=XP_036008639.1;extra_copy_number=0
CM058247.1	Liftoff	CDS	16529266	16529316	.	+	.	ID=cds-XP_036008639.1;Parent=rna-XM_036152746.1;Dbxref=GeneID:17537,GenBank:XP_036008639.1,MGI:MGI:108519;Name=XP_036008639.1;gbkey=CDS;gene=Meis3;product=homeobox protein Meis3 isoform X4;protein_id=XP_036008639.1;extra_copy_number=0
CM058247.1	Liftoff	CDS	16529460	16529525	.	+	.	ID=cds-XP_036008639.1;Parent=rna-XM_036152746.1;Dbxref=GeneID:17537,GenBank:XP_036008639.1,MGI:MGI:108519;Name=XP_036008639.1;gbkey=CDS;gene=Meis3;product=homeobox protein Meis3 isoform X4;protein_id=XP_036008639.1;extra_copy_number=0
CM058247.1	Liftoff	CDS	16530050	16530100	.	+	.	ID=cds-XP_036008639.1;Parent=rna-XM_036152746.1;Dbxref=GeneID:17537,GenBank:XP_036008639.1,MGI:MGI:108519;Name=XP_036008639.1;gbkey=CDS;gene=Meis3;product=homeobox protein Meis3 isoform X4;protein_id=XP_036008639.1;extra_copy_number=0
CM058247.1	Liftoff	CDS	16530256	16530405	.	+	.	ID=cds-XP_036008639.1;Parent=rna-XM_036152746.1;Dbxref=GeneID:17537,GenBank:XP_036008639.1,MGI:MGI:108519;Name=XP_036008639.1;gbkey=CDS;gene=Meis3;product=homeobox protein Meis3 isoform X4;protein_id=XP_036008639.1;extra_copy_number=0
CM058247.1	Liftoff	CDS	16533348	16533459	.	+	.	ID=cds-XP_036008639.1;Parent=rna-XM_036152746.1;Dbxref=GeneID:17537,GenBank:XP_036008639.1,MGI:MGI:108519;Name=XP_036008639.1;gbkey=CDS;gene=Meis3;product=homeobox protein Meis3 isoform X4;protein_id=XP_036008639.1;extra_copy_number=0
CM058247.1	Liftoff	CDS	16533627	16533775	.	+	.	ID=cds-XP_036008639.1;Parent=rna-XM_036152746.1;Dbxref=GeneID:17537,GenBank:XP_036008639.1,MGI:MGI:108519;Name=XP_036008639.1;gbkey=CDS;gene=Meis3;product=homeobox protein Meis3 isoform X4;protein_id=XP_036008639.1;extra_copy_number=0
CM058247.1	Liftoff	CDS	16535101	16535177	.	+	.	ID=cds-XP_036008639.1;Parent=rna-XM_036152746.1;Dbxref=GeneID:17537,GenBank:XP_036008639.1,MGI:MGI:108519;Name=XP_036008639.1;gbkey=CDS;gene=Meis3;product=homeobox protein Meis3 isoform X4;protein_id=XP_036008639.1;extra_copy_number=0
CM058247.1	Liftoff	CDS	16535348	16535406	.	+	.	ID=cds-XP_036008639.1;Parent=rna-XM_036152746.1;Dbxref=GeneID:17537,GenBank:XP_036008639.1,MGI:MGI:108519;Name=XP_036008639.1;gbkey=CDS;gene=Meis3;product=homeobox protein Meis3 isoform X4;protein_id=XP_036008639.1;extra_copy_number=0
CM058247.1	Liftoff	CDS	16536754	16536803	.	+	.	ID=cds-XP_036008639.1;Parent=rna-XM_036152746.1;Dbxref=GeneID:17537,GenBank:XP_036008639.1,MGI:MGI:108519;Name=XP_036008639.1;gbkey=CDS;gene=Meis3;product=homeobox protein Meis3 isoform X4;protein_id=XP_036008639.1;extra_copy_number=0
CM058247.1	Liftoff	mRNA	16526134	16537816	.	+	.	ID=rna-XM_036152757.1;Parent=gene-Meis3;Dbxref=GeneID:17537,GenBank:XM_036152757.1,MGI:MGI:108519;Name=XM_036152757.1;gbkey=mRNA;gene=Meis3;model_evidence=Supporting evidence includes similarity to: 1 mRNA%2C 5 ESTs%2C 135 long SRA reads%2C and 97%25 coverage of the annotated genomic feature by RNAseq alignments%2C including 13 samples with support for all annotated introns;product=Meis homeobox 3%2C transcript variant X20;transcript_id=XM_036152757.1;matches_ref_protein=True;valid_ORF=True;extra_copy_number=0
CM058247.1	Liftoff	exon	16526134	16526870	.	+	.	ID=exon-XM_036152757.1-1;Parent=rna-XM_036152757.1;Dbxref=GeneID:17537,GenBank:XM_036152757.1,MGI:MGI:108519;gbkey=mRNA;gene=Meis3;product=Meis homeobox 3%2C transcript variant X20;transcript_id=XM_036152757.1;extra_copy_number=0
CM058247.1	Liftoff	exon	16528697	16528878	.	+	.	ID=exon-XM_036152757.1-2;Parent=rna-XM_036152757.1;Dbxref=GeneID:17537,GenBank:XM_036152757.1,MGI:MGI:108519;gbkey=mRNA;gene=Meis3;product=Meis homeobox 3%2C transcript variant X20;transcript_id=XM_036152757.1;extra_copy_number=0
CM058247.1	Liftoff	exon	16529014	16529173	.	+	.	ID=exon-XM_036152757.1-3;Parent=rna-XM_036152757.1;Dbxref=GeneID:17537,GenBank:XM_036152757.1,MGI:MGI:108519;gbkey=mRNA;gene=Meis3;product=Meis homeobox 3%2C transcript variant X20;transcript_id=XM_036152757.1;extra_copy_number=0
CM058247.1	Liftoff	exon	16530050	16530100	.	+	.	ID=exon-XM_036152757.1-4;Parent=rna-XM_036152757.1;Dbxref=GeneID:17537,GenBank:XM_036152757.1,MGI:MGI:108519;gbkey=mRNA;gene=Meis3;product=Meis homeobox 3%2C transcript variant X20;transcript_id=XM_036152757.1;extra_copy_number=0
CM058247.1	Liftoff	exon	16533348	16533459	.	+	.	ID=exon-XM_036152757.1-5;Parent=rna-XM_036152757.1;Dbxref=GeneID:17537,GenBank:XM_036152757.1,MGI:MGI:108519;gbkey=mRNA;gene=Meis3;product=Meis homeobox 3%2C transcript variant X20;transcript_id=XM_036152757.1;extra_copy_number=0
CM058247.1	Liftoff	exon	16533627	16533775	.	+	.	ID=exon-XM_036152757.1-6;Parent=rna-XM_036152757.1;Dbxref=GeneID:17537,GenBank:XM_036152757.1,MGI:MGI:108519;gbkey=mRNA;gene=Meis3;product=Meis homeobox 3%2C transcript variant X20;transcript_id=XM_036152757.1;extra_copy_number=0
CM058247.1	Liftoff	exon	16535101	16535177	.	+	.	ID=exon-XM_036152757.1-7;Parent=rna-XM_036152757.1;Dbxref=GeneID:17537,GenBank:XM_036152757.1,MGI:MGI:108519;gbkey=mRNA;gene=Meis3;product=Meis homeobox 3%2C transcript variant X20;transcript_id=XM_036152757.1;extra_copy_number=0
CM058247.1	Liftoff	exon	16535348	16535406	.	+	.	ID=exon-XM_036152757.1-8;Parent=rna-XM_036152757.1;Dbxref=GeneID:17537,GenBank:XM_036152757.1,MGI:MGI:108519;gbkey=mRNA;gene=Meis3;product=Meis homeobox 3%2C transcript variant X20;transcript_id=XM_036152757.1;extra_copy_number=0
CM058247.1	Liftoff	exon	16536754	16536823	.	+	.	ID=exon-XM_036152757.1-9;Parent=rna-XM_036152757.1;Dbxref=GeneID:17537,GenBank:XM_036152757.1,MGI:MGI:108519;gbkey=mRNA;gene=Meis3;product=Meis homeobox 3%2C transcript variant X20;transcript_id=XM_036152757.1;extra_copy_number=0
CM058247.1	Liftoff	exon	16537363	16537816	.	+	.	ID=exon-XM_036152757.1-10;Parent=rna-XM_036152757.1;Dbxref=GeneID:17537,GenBank:XM_036152757.1,MGI:MGI:108519;gbkey=mRNA;gene=Meis3;product=Meis homeobox 3%2C transcript variant X20;transcript_id=XM_036152757.1;extra_copy_number=0
CM058247.1	Liftoff	CDS	16526859	16526870	.	+	.	ID=cds-XP_036008650.1;Parent=rna-XM_036152757.1;Dbxref=GeneID:17537,GenBank:XP_036008650.1,MGI:MGI:108519;Name=XP_036008650.1;gbkey=CDS;gene=Meis3;product=homeobox protein Meis3 isoform X14;protein_id=XP_036008650.1;extra_copy_number=0
CM058247.1	Liftoff	CDS	16528697	16528878	.	+	.	ID=cds-XP_036008650.1;Parent=rna-XM_036152757.1;Dbxref=GeneID:17537,GenBank:XP_036008650.1,MGI:MGI:108519;Name=XP_036008650.1;gbkey=CDS;gene=Meis3;product=homeobox protein Meis3 isoform X14;protein_id=XP_036008650.1;extra_copy_number=0
CM058247.1	Liftoff	CDS	16529014	16529173	.	+	.	ID=cds-XP_036008650.1;Parent=rna-XM_036152757.1;Dbxref=GeneID:17537,GenBank:XP_036008650.1,MGI:MGI:108519;Name=XP_036008650.1;gbkey=CDS;gene=Meis3;product=homeobox protein Meis3 isoform X14;protein_id=XP_036008650.1;extra_copy_number=0
CM058247.1	Liftoff	CDS	16530050	16530100	.	+	.	ID=cds-XP_036008650.1;Parent=rna-XM_036152757.1;Dbxref=GeneID:17537,GenBank:XP_036008650.1,MGI:MGI:108519;Name=XP_036008650.1;gbkey=CDS;gene=Meis3;product=homeobox protein Meis3 isoform X14;protein_id=XP_036008650.1;extra_copy_number=0
CM058247.1	Liftoff	CDS	16533348	16533459	.	+	.	ID=cds-XP_036008650.1;Parent=rna-XM_036152757.1;Dbxref=GeneID:17537,GenBank:XP_036008650.1,MGI:MGI:108519;Name=XP_036008650.1;gbkey=CDS;gene=Meis3;product=homeobox protein Meis3 isoform X14;protein_id=XP_036008650.1;extra_copy_number=0
CM058247.1	Liftoff	CDS	16533627	16533775	.	+	.	ID=cds-XP_036008650.1;Parent=rna-XM_036152757.1;Dbxref=GeneID:17537,GenBank:XP_036008650.1,MGI:MGI:108519;Name=XP_036008650.1;gbkey=CDS;gene=Meis3;product=homeobox protein Meis3 isoform X14;protein_id=XP_036008650.1;extra_copy_number=0
CM058247.1	Liftoff	CDS	16535101	16535177	.	+	.	ID=cds-XP_036008650.1;Parent=rna-XM_036152757.1;Dbxref=GeneID:17537,GenBank:XP_036008650.1,MGI:MGI:108519;Name=XP_036008650.1;gbkey=CDS;gene=Meis3;product=homeobox protein Meis3 isoform X14;protein_id=XP_036008650.1;extra_copy_number=0
CM058247.1	Liftoff	CDS	16535348	16535406	.	+	.	ID=cds-XP_036008650.1;Parent=rna-XM_036152757.1;Dbxref=GeneID:17537,GenBank:XP_036008650.1,MGI:MGI:108519;Name=XP_036008650.1;gbkey=CDS;gene=Meis3;product=homeobox protein Meis3 isoform X14;protein_id=XP_036008650.1;extra_copy_number=0
CM058247.1	Liftoff	CDS	16536754	16536803	.	+	.	ID=cds-XP_036008650.1;Parent=rna-XM_036152757.1;Dbxref=GeneID:17537,GenBank:XP_036008650.1,MGI:MGI:108519;Name=XP_036008650.1;gbkey=CDS;gene=Meis3;product=homeobox protein Meis3 isoform X14;protein_id=XP_036008650.1;extra_copy_number=0
CM058247.1	Liftoff	mRNA	16526269	16537816	.	+	.	ID=rna-XM_036152756.1;Parent=gene-Meis3;Dbxref=GeneID:17537,GenBank:XM_036152756.1,MGI:MGI:108519;Name=XM_036152756.1;gbkey=mRNA;gene=Meis3;model_evidence=Supporting evidence includes similarity to: 1 mRNA%2C 6 ESTs%2C 136 long SRA reads%2C and 100%25 coverage of the annotated genomic feature by RNAseq alignments%2C including 17 samples with support for all annotated introns;product=Meis homeobox 3%2C transcript variant X19;transcript_id=XM_036152756.1;matches_ref_protein=True;valid_ORF=True;extra_copy_number=0
CM058247.1	Liftoff	exon	16526269	16526487	.	+	.	ID=exon-XM_036152756.1-1;Parent=rna-XM_036152756.1;Dbxref=GeneID:17537,GenBank:XM_036152756.1,MGI:MGI:108519;gbkey=mRNA;gene=Meis3;product=Meis homeobox 3%2C transcript variant X19;transcript_id=XM_036152756.1;extra_copy_number=0
CM058247.1	Liftoff	exon	16526698	16526870	.	+	.	ID=exon-XM_036152756.1-2;Parent=rna-XM_036152756.1;Dbxref=GeneID:17537,GenBank:XM_036152756.1,MGI:MGI:108519;gbkey=mRNA;gene=Meis3;product=Meis homeobox 3%2C transcript variant X19;transcript_id=XM_036152756.1;extra_copy_number=0
CM058247.1	Liftoff	exon	16528697	16528878	.	+	.	ID=exon-XM_036152756.1-3;Parent=rna-XM_036152756.1;Dbxref=GeneID:17537,GenBank:XM_036152756.1,MGI:MGI:108519;gbkey=mRNA;gene=Meis3;product=Meis homeobox 3%2C transcript variant X19;transcript_id=XM_036152756.1;extra_copy_number=0
CM058247.1	Liftoff	exon	16529014	16529173	.	+	.	ID=exon-XM_036152756.1-4;Parent=rna-XM_036152756.1;Dbxref=GeneID:17537,GenBank:XM_036152756.1,MGI:MGI:108519;gbkey=mRNA;gene=Meis3;product=Meis homeobox 3%2C transcript variant X19;transcript_id=XM_036152756.1;extra_copy_number=0
CM058247.1	Liftoff	exon	16529266	16529316	.	+	.	ID=exon-XM_036152756.1-5;Parent=rna-XM_036152756.1;Dbxref=GeneID:17537,GenBank:XM_036152756.1,MGI:MGI:108519;gbkey=mRNA;gene=Meis3;product=Meis homeobox 3%2C transcript variant X19;transcript_id=XM_036152756.1;extra_copy_number=0
CM058247.1	Liftoff	exon	16530050	16530100	.	+	.	ID=exon-XM_036152756.1-6;Parent=rna-XM_036152756.1;Dbxref=GeneID:17537,GenBank:XM_036152756.1,MGI:MGI:108519;gbkey=mRNA;gene=Meis3;product=Meis homeobox 3%2C transcript variant X19;transcript_id=XM_036152756.1;extra_copy_number=0
CM058247.1	Liftoff	exon	16533348	16533459	.	+	.	ID=exon-XM_036152756.1-7;Parent=rna-XM_036152756.1;Dbxref=GeneID:17537,GenBank:XM_036152756.1,MGI:MGI:108519;gbkey=mRNA;gene=Meis3;product=Meis homeobox 3%2C transcript variant X19;transcript_id=XM_036152756.1;extra_copy_number=0
CM058247.1	Liftoff	exon	16533627	16533775	.	+	.	ID=exon-XM_036152756.1-8;Parent=rna-XM_036152756.1;Dbxref=GeneID:17537,GenBank:XM_036152756.1,MGI:MGI:108519;gbkey=mRNA;gene=Meis3;product=Meis homeobox 3%2C transcript variant X19;transcript_id=XM_036152756.1;extra_copy_number=0
CM058247.1	Liftoff	exon	16535101	16535177	.	+	.	ID=exon-XM_036152756.1-9;Parent=rna-XM_036152756.1;Dbxref=GeneID:17537,GenBank:XM_036152756.1,MGI:MGI:108519;gbkey=mRNA;gene=Meis3;product=Meis homeobox 3%2C transcript variant X19;transcript_id=XM_036152756.1;extra_copy_number=0
CM058247.1	Liftoff	exon	16535348	16535406	.	+	.	ID=exon-XM_036152756.1-10;Parent=rna-XM_036152756.1;Dbxref=GeneID:17537,GenBank:XM_036152756.1,MGI:MGI:108519;gbkey=mRNA;gene=Meis3;product=Meis homeobox 3%2C transcript variant X19;transcript_id=XM_036152756.1;extra_copy_number=0
CM058247.1	Liftoff	exon	16536754	16536823	.	+	.	ID=exon-XM_036152756.1-11;Parent=rna-XM_036152756.1;Dbxref=GeneID:17537,GenBank:XM_036152756.1,MGI:MGI:108519;gbkey=mRNA;gene=Meis3;product=Meis homeobox 3%2C transcript variant X19;transcript_id=XM_036152756.1;extra_copy_number=0
CM058247.1	Liftoff	exon	16537363	16537816	.	+	.	ID=exon-XM_036152756.1-12;Parent=rna-XM_036152756.1;Dbxref=GeneID:17537,GenBank:XM_036152756.1,MGI:MGI:108519;gbkey=mRNA;gene=Meis3;product=Meis homeobox 3%2C transcript variant X19;transcript_id=XM_036152756.1;extra_copy_number=0
CM058247.1	Liftoff	CDS	16526859	16526870	.	+	.	ID=cds-XP_036008649.1;Parent=rna-XM_036152756.1;Dbxref=GeneID:17537,GenBank:XP_036008649.1,MGI:MGI:108519;Name=XP_036008649.1;gbkey=CDS;gene=Meis3;product=homeobox protein Meis3 isoform X13;protein_id=XP_036008649.1;extra_copy_number=0
CM058247.1	Liftoff	CDS	16528697	16528878	.	+	.	ID=cds-XP_036008649.1;Parent=rna-XM_036152756.1;Dbxref=GeneID:17537,GenBank:XP_036008649.1,MGI:MGI:108519;Name=XP_036008649.1;gbkey=CDS;gene=Meis3;product=homeobox protein Meis3 isoform X13;protein_id=XP_036008649.1;extra_copy_number=0
CM058247.1	Liftoff	CDS	16529014	16529173	.	+	.	ID=cds-XP_036008649.1;Parent=rna-XM_036152756.1;Dbxref=GeneID:17537,GenBank:XP_036008649.1,MGI:MGI:108519;Name=XP_036008649.1;gbkey=CDS;gene=Meis3;product=homeobox protein Meis3 isoform X13;protein_id=XP_036008649.1;extra_copy_number=0
CM058247.1	Liftoff	CDS	16529266	16529316	.	+	.	ID=cds-XP_036008649.1;Parent=rna-XM_036152756.1;Dbxref=GeneID:17537,GenBank:XP_036008649.1,MGI:MGI:108519;Name=XP_036008649.1;gbkey=CDS;gene=Meis3;product=homeobox protein Meis3 isoform X13;protein_id=XP_036008649.1;extra_copy_number=0
CM058247.1	Liftoff	CDS	16530050	16530100	.	+	.	ID=cds-XP_036008649.1;Parent=rna-XM_036152756.1;Dbxref=GeneID:17537,GenBank:XP_036008649.1,MGI:MGI:108519;Name=XP_036008649.1;gbkey=CDS;gene=Meis3;product=homeobox protein Meis3 isoform X13;protein_id=XP_036008649.1;extra_copy_number=0
CM058247.1	Liftoff	CDS	16533348	16533459	.	+	.	ID=cds-XP_036008649.1;Parent=rna-XM_036152756.1;Dbxref=GeneID:17537,GenBank:XP_036008649.1,MGI:MGI:108519;Name=XP_036008649.1;gbkey=CDS;gene=Meis3;product=homeobox protein Meis3 isoform X13;protein_id=XP_036008649.1;extra_copy_number=0
CM058247.1	Liftoff	CDS	16533627	16533775	.	+	.	ID=cds-XP_036008649.1;Parent=rna-XM_036152756.1;Dbxref=GeneID:17537,GenBank:XP_036008649.1,MGI:MGI:108519;Name=XP_036008649.1;gbkey=CDS;gene=Meis3;product=homeobox protein Meis3 isoform X13;protein_id=XP_036008649.1;extra_copy_number=0
CM058247.1	Liftoff	CDS	16535101	16535177	.	+	.	ID=cds-XP_036008649.1;Parent=rna-XM_036152756.1;Dbxref=GeneID:17537,GenBank:XP_036008649.1,MGI:MGI:108519;Name=XP_036008649.1;gbkey=CDS;gene=Meis3;product=homeobox protein Meis3 isoform X13;protein_id=XP_036008649.1;extra_copy_number=0
CM058247.1	Liftoff	CDS	16535348	16535406	.	+	.	ID=cds-XP_036008649.1;Parent=rna-XM_036152756.1;Dbxref=GeneID:17537,GenBank:XP_036008649.1,MGI:MGI:108519;Name=XP_036008649.1;gbkey=CDS;gene=Meis3;product=homeobox protein Meis3 isoform X13;protein_id=XP_036008649.1;extra_copy_number=0
CM058247.1	Liftoff	CDS	16536754	16536803	.	+	.	ID=cds-XP_036008649.1;Parent=rna-XM_036152756.1;Dbxref=GeneID:17537,GenBank:XP_036008649.1,MGI:MGI:108519;Name=XP_036008649.1;gbkey=CDS;gene=Meis3;product=homeobox protein Meis3 isoform X13;protein_id=XP_036008649.1;extra_copy_number=0
CM058247.1	Liftoff	mRNA	16526270	16537816	.	+	.	ID=rna-XM_036152753.1;Parent=gene-Meis3;Dbxref=GeneID:17537,GenBank:XM_036152753.1,MGI:MGI:108519;Name=XM_036152753.1;gbkey=mRNA;gene=Meis3;model_evidence=Supporting evidence includes similarity to: 1 mRNA%2C 5 ESTs%2C 138 long SRA reads%2C and 97%25 coverage of the annotated genomic feature by RNAseq alignments%2C including 16 samples with support for all annotated introns;product=Meis homeobox 3%2C transcript variant X15;transcript_id=XM_036152753.1;matches_ref_protein=True;valid_ORF=True;extra_copy_number=0
CM058247.1	Liftoff	exon	16526270	16526870	.	+	.	ID=exon-XM_036152753.1-1;Parent=rna-XM_036152753.1;Dbxref=GeneID:17537,GenBank:XM_036152753.1,MGI:MGI:108519;gbkey=mRNA;gene=Meis3;product=Meis homeobox 3%2C transcript variant X15;transcript_id=XM_036152753.1;extra_copy_number=0
CM058247.1	Liftoff	exon	16528697	16528878	.	+	.	ID=exon-XM_036152753.1-2;Parent=rna-XM_036152753.1;Dbxref=GeneID:17537,GenBank:XM_036152753.1,MGI:MGI:108519;gbkey=mRNA;gene=Meis3;product=Meis homeobox 3%2C transcript variant X15;transcript_id=XM_036152753.1;extra_copy_number=0
CM058247.1	Liftoff	exon	16529014	16529173	.	+	.	ID=exon-XM_036152753.1-3;Parent=rna-XM_036152753.1;Dbxref=GeneID:17537,GenBank:XM_036152753.1,MGI:MGI:108519;gbkey=mRNA;gene=Meis3;product=Meis homeobox 3%2C transcript variant X15;transcript_id=XM_036152753.1;extra_copy_number=0
CM058247.1	Liftoff	exon	16530050	16530100	.	+	.	ID=exon-XM_036152753.1-4;Parent=rna-XM_036152753.1;Dbxref=GeneID:17537,GenBank:XM_036152753.1,MGI:MGI:108519;gbkey=mRNA;gene=Meis3;product=Meis homeobox 3%2C transcript variant X15;transcript_id=XM_036152753.1;extra_copy_number=0
CM058247.1	Liftoff	exon	16530256	16530405	.	+	.	ID=exon-XM_036152753.1-5;Parent=rna-XM_036152753.1;Dbxref=GeneID:17537,GenBank:XM_036152753.1,MGI:MGI:108519;gbkey=mRNA;gene=Meis3;product=Meis homeobox 3%2C transcript variant X15;transcript_id=XM_036152753.1;extra_copy_number=0
CM058247.1	Liftoff	exon	16533348	16533459	.	+	.	ID=exon-XM_036152753.1-6;Parent=rna-XM_036152753.1;Dbxref=GeneID:17537,GenBank:XM_036152753.1,MGI:MGI:108519;gbkey=mRNA;gene=Meis3;product=Meis homeobox 3%2C transcript variant X15;transcript_id=XM_036152753.1;extra_copy_number=0
CM058247.1	Liftoff	exon	16533627	16533775	.	+	.	ID=exon-XM_036152753.1-7;Parent=rna-XM_036152753.1;Dbxref=GeneID:17537,GenBank:XM_036152753.1,MGI:MGI:108519;gbkey=mRNA;gene=Meis3;product=Meis homeobox 3%2C transcript variant X15;transcript_id=XM_036152753.1;extra_copy_number=0
CM058247.1	Liftoff	exon	16535101	16535177	.	+	.	ID=exon-XM_036152753.1-8;Parent=rna-XM_036152753.1;Dbxref=GeneID:17537,GenBank:XM_036152753.1,MGI:MGI:108519;gbkey=mRNA;gene=Meis3;product=Meis homeobox 3%2C transcript variant X15;transcript_id=XM_036152753.1;extra_copy_number=0
CM058247.1	Liftoff	exon	16535348	16535406	.	+	.	ID=exon-XM_036152753.1-9;Parent=rna-XM_036152753.1;Dbxref=GeneID:17537,GenBank:XM_036152753.1,MGI:MGI:108519;gbkey=mRNA;gene=Meis3;product=Meis homeobox 3%2C transcript variant X15;transcript_id=XM_036152753.1;extra_copy_number=0
CM058247.1	Liftoff	exon	16536754	16536823	.	+	.	ID=exon-XM_036152753.1-10;Parent=rna-XM_036152753.1;Dbxref=GeneID:17537,GenBank:XM_036152753.1,MGI:MGI:108519;gbkey=mRNA;gene=Meis3;product=Meis homeobox 3%2C transcript variant X15;transcript_id=XM_036152753.1;extra_copy_number=0
CM058247.1	Liftoff	exon	16537363	16537816	.	+	.	ID=exon-XM_036152753.1-11;Parent=rna-XM_036152753.1;Dbxref=GeneID:17537,GenBank:XM_036152753.1,MGI:MGI:108519;gbkey=mRNA;gene=Meis3;product=Meis homeobox 3%2C transcript variant X15;transcript_id=XM_036152753.1;extra_copy_number=0
CM058247.1	Liftoff	CDS	16526859	16526870	.	+	.	ID=cds-XP_036008646.1;Parent=rna-XM_036152753.1;Dbxref=GeneID:17537,GenBank:XP_036008646.1,MGI:MGI:108519;Name=XP_036008646.1;gbkey=CDS;gene=Meis3;product=homeobox protein Meis3 isoform X10;protein_id=XP_036008646.1;extra_copy_number=0
CM058247.1	Liftoff	CDS	16528697	16528878	.	+	.	ID=cds-XP_036008646.1;Parent=rna-XM_036152753.1;Dbxref=GeneID:17537,GenBank:XP_036008646.1,MGI:MGI:108519;Name=XP_036008646.1;gbkey=CDS;gene=Meis3;product=homeobox protein Meis3 isoform X10;protein_id=XP_036008646.1;extra_copy_number=0
CM058247.1	Liftoff	CDS	16529014	16529173	.	+	.	ID=cds-XP_036008646.1;Parent=rna-XM_036152753.1;Dbxref=GeneID:17537,GenBank:XP_036008646.1,MGI:MGI:108519;Name=XP_036008646.1;gbkey=CDS;gene=Meis3;product=homeobox protein Meis3 isoform X10;protein_id=XP_036008646.1;extra_copy_number=0
CM058247.1	Liftoff	CDS	16530050	16530100	.	+	.	ID=cds-XP_036008646.1;Parent=rna-XM_036152753.1;Dbxref=GeneID:17537,GenBank:XP_036008646.1,MGI:MGI:108519;Name=XP_036008646.1;gbkey=CDS;gene=Meis3;product=homeobox protein Meis3 isoform X10;protein_id=XP_036008646.1;extra_copy_number=0
CM058247.1	Liftoff	CDS	16530256	16530405	.	+	.	ID=cds-XP_036008646.1;Parent=rna-XM_036152753.1;Dbxref=GeneID:17537,GenBank:XP_036008646.1,MGI:MGI:108519;Name=XP_036008646.1;gbkey=CDS;gene=Meis3;product=homeobox protein Meis3 isoform X10;protein_id=XP_036008646.1;extra_copy_number=0
CM058247.1	Liftoff	CDS	16533348	16533459	.	+	.	ID=cds-XP_036008646.1;Parent=rna-XM_036152753.1;Dbxref=GeneID:17537,GenBank:XP_036008646.1,MGI:MGI:108519;Name=XP_036008646.1;gbkey=CDS;gene=Meis3;product=homeobox protein Meis3 isoform X10;protein_id=XP_036008646.1;extra_copy_number=0
CM058247.1	Liftoff	CDS	16533627	16533775	.	+	.	ID=cds-XP_036008646.1;Parent=rna-XM_036152753.1;Dbxref=GeneID:17537,GenBank:XP_036008646.1,MGI:MGI:108519;Name=XP_036008646.1;gbkey=CDS;gene=Meis3;product=homeobox protein Meis3 isoform X10;protein_id=XP_036008646.1;extra_copy_number=0
CM058247.1	Liftoff	CDS	16535101	16535177	.	+	.	ID=cds-XP_036008646.1;Parent=rna-XM_036152753.1;Dbxref=GeneID:17537,GenBank:XP_036008646.1,MGI:MGI:108519;Name=XP_036008646.1;gbkey=CDS;gene=Meis3;product=homeobox protein Meis3 isoform X10;protein_id=XP_036008646.1;extra_copy_number=0
CM058247.1	Liftoff	CDS	16535348	16535406	.	+	.	ID=cds-XP_036008646.1;Parent=rna-XM_036152753.1;Dbxref=GeneID:17537,GenBank:XP_036008646.1,MGI:MGI:108519;Name=XP_036008646.1;gbkey=CDS;gene=Meis3;product=homeobox protein Meis3 isoform X10;protein_id=XP_036008646.1;extra_copy_number=0
CM058247.1	Liftoff	CDS	16536754	16536803	.	+	.	ID=cds-XP_036008646.1;Parent=rna-XM_036152753.1;Dbxref=GeneID:17537,GenBank:XP_036008646.1,MGI:MGI:108519;Name=XP_036008646.1;gbkey=CDS;gene=Meis3;product=homeobox protein Meis3 isoform X10;protein_id=XP_036008646.1;extra_copy_number=0
CM058247.1	Liftoff	mRNA	16526272	16537816	.	+	.	ID=rna-XM_036152751.1;Parent=gene-Meis3;Dbxref=GeneID:17537,GenBank:XM_036152751.1,MGI:MGI:108519;Name=XM_036152751.1;gbkey=mRNA;gene=Meis3;model_evidence=Supporting evidence includes similarity to: 1 mRNA%2C 6 ESTs%2C 4 Proteins%2C 152 long SRA reads%2C and 100%25 coverage of the annotated genomic feature by RNAseq alignments%2C including 19 samples with support for all annotated introns;product=Meis homeobox 3%2C transcript variant X13;transcript_id=XM_036152751.1;matches_ref_protein=True;valid_ORF=True;extra_copy_number=0
CM058247.1	Liftoff	exon	16526272	16526487	.	+	.	ID=exon-XM_036152751.1-1;Parent=rna-XM_036152751.1;Dbxref=GeneID:17537,GenBank:XM_036152751.1,MGI:MGI:108519;gbkey=mRNA;gene=Meis3;product=Meis homeobox 3%2C transcript variant X13;transcript_id=XM_036152751.1;extra_copy_number=0
CM058247.1	Liftoff	exon	16526698	16526870	.	+	.	ID=exon-XM_036152751.1-2;Parent=rna-XM_036152751.1;Dbxref=GeneID:17537,GenBank:XM_036152751.1,MGI:MGI:108519;gbkey=mRNA;gene=Meis3;product=Meis homeobox 3%2C transcript variant X13;transcript_id=XM_036152751.1;extra_copy_number=0
CM058247.1	Liftoff	exon	16528697	16528878	.	+	.	ID=exon-XM_036152751.1-3;Parent=rna-XM_036152751.1;Dbxref=GeneID:17537,GenBank:XM_036152751.1,MGI:MGI:108519;gbkey=mRNA;gene=Meis3;product=Meis homeobox 3%2C transcript variant X13;transcript_id=XM_036152751.1;extra_copy_number=0
CM058247.1	Liftoff	exon	16529014	16529173	.	+	.	ID=exon-XM_036152751.1-4;Parent=rna-XM_036152751.1;Dbxref=GeneID:17537,GenBank:XM_036152751.1,MGI:MGI:108519;gbkey=mRNA;gene=Meis3;product=Meis homeobox 3%2C transcript variant X13;transcript_id=XM_036152751.1;extra_copy_number=0
CM058247.1	Liftoff	exon	16529266	16529316	.	+	.	ID=exon-XM_036152751.1-5;Parent=rna-XM_036152751.1;Dbxref=GeneID:17537,GenBank:XM_036152751.1,MGI:MGI:108519;gbkey=mRNA;gene=Meis3;product=Meis homeobox 3%2C transcript variant X13;transcript_id=XM_036152751.1;extra_copy_number=0
CM058247.1	Liftoff	exon	16530050	16530100	.	+	.	ID=exon-XM_036152751.1-6;Parent=rna-XM_036152751.1;Dbxref=GeneID:17537,GenBank:XM_036152751.1,MGI:MGI:108519;gbkey=mRNA;gene=Meis3;product=Meis homeobox 3%2C transcript variant X13;transcript_id=XM_036152751.1;extra_copy_number=0
CM058247.1	Liftoff	exon	16530256	16530405	.	+	.	ID=exon-XM_036152751.1-7;Parent=rna-XM_036152751.1;Dbxref=GeneID:17537,GenBank:XM_036152751.1,MGI:MGI:108519;gbkey=mRNA;gene=Meis3;product=Meis homeobox 3%2C transcript variant X13;transcript_id=XM_036152751.1;extra_copy_number=0
CM058247.1	Liftoff	exon	16533348	16533459	.	+	.	ID=exon-XM_036152751.1-8;Parent=rna-XM_036152751.1;Dbxref=GeneID:17537,GenBank:XM_036152751.1,MGI:MGI:108519;gbkey=mRNA;gene=Meis3;product=Meis homeobox 3%2C transcript variant X13;transcript_id=XM_036152751.1;extra_copy_number=0
CM058247.1	Liftoff	exon	16533627	16533775	.	+	.	ID=exon-XM_036152751.1-9;Parent=rna-XM_036152751.1;Dbxref=GeneID:17537,GenBank:XM_036152751.1,MGI:MGI:108519;gbkey=mRNA;gene=Meis3;product=Meis homeobox 3%2C transcript variant X13;transcript_id=XM_036152751.1;extra_copy_number=0
CM058247.1	Liftoff	exon	16535101	16535177	.	+	.	ID=exon-XM_036152751.1-10;Parent=rna-XM_036152751.1;Dbxref=GeneID:17537,GenBank:XM_036152751.1,MGI:MGI:108519;gbkey=mRNA;gene=Meis3;product=Meis homeobox 3%2C transcript variant X13;transcript_id=XM_036152751.1;extra_copy_number=0
CM058247.1	Liftoff	exon	16535348	16535406	.	+	.	ID=exon-XM_036152751.1-11;Parent=rna-XM_036152751.1;Dbxref=GeneID:17537,GenBank:XM_036152751.1,MGI:MGI:108519;gbkey=mRNA;gene=Meis3;product=Meis homeobox 3%2C transcript variant X13;transcript_id=XM_036152751.1;extra_copy_number=0
CM058247.1	Liftoff	exon	16536754	16536827	.	+	.	ID=exon-XM_036152751.1-12;Parent=rna-XM_036152751.1;Dbxref=GeneID:17537,GenBank:XM_036152751.1,MGI:MGI:108519;gbkey=mRNA;gene=Meis3;product=Meis homeobox 3%2C transcript variant X13;transcript_id=XM_036152751.1;extra_copy_number=0
CM058247.1	Liftoff	exon	16537363	16537816	.	+	.	ID=exon-XM_036152751.1-13;Parent=rna-XM_036152751.1;Dbxref=GeneID:17537,GenBank:XM_036152751.1,MGI:MGI:108519;gbkey=mRNA;gene=Meis3;product=Meis homeobox 3%2C transcript variant X13;transcript_id=XM_036152751.1;extra_copy_number=0
CM058247.1	Liftoff	CDS	16526859	16526870	.	+	.	ID=cds-XP_036008644.1;Parent=rna-XM_036152751.1;Dbxref=GeneID:17537,GenBank:XP_036008644.1,MGI:MGI:108519;Name=XP_036008644.1;gbkey=CDS;gene=Meis3;product=homeobox protein Meis3 isoform X8;protein_id=XP_036008644.1;extra_copy_number=0
CM058247.1	Liftoff	CDS	16528697	16528878	.	+	.	ID=cds-XP_036008644.1;Parent=rna-XM_036152751.1;Dbxref=GeneID:17537,GenBank:XP_036008644.1,MGI:MGI:108519;Name=XP_036008644.1;gbkey=CDS;gene=Meis3;product=homeobox protein Meis3 isoform X8;protein_id=XP_036008644.1;extra_copy_number=0
CM058247.1	Liftoff	CDS	16529014	16529173	.	+	.	ID=cds-XP_036008644.1;Parent=rna-XM_036152751.1;Dbxref=GeneID:17537,GenBank:XP_036008644.1,MGI:MGI:108519;Name=XP_036008644.1;gbkey=CDS;gene=Meis3;product=homeobox protein Meis3 isoform X8;protein_id=XP_036008644.1;extra_copy_number=0
CM058247.1	Liftoff	CDS	16529266	16529316	.	+	.	ID=cds-XP_036008644.1;Parent=rna-XM_036152751.1;Dbxref=GeneID:17537,GenBank:XP_036008644.1,MGI:MGI:108519;Name=XP_036008644.1;gbkey=CDS;gene=Meis3;product=homeobox protein Meis3 isoform X8;protein_id=XP_036008644.1;extra_copy_number=0
CM058247.1	Liftoff	CDS	16530050	16530100	.	+	.	ID=cds-XP_036008644.1;Parent=rna-XM_036152751.1;Dbxref=GeneID:17537,GenBank:XP_036008644.1,MGI:MGI:108519;Name=XP_036008644.1;gbkey=CDS;gene=Meis3;product=homeobox protein Meis3 isoform X8;protein_id=XP_036008644.1;extra_copy_number=0
CM058247.1	Liftoff	CDS	16530256	16530405	.	+	.	ID=cds-XP_036008644.1;Parent=rna-XM_036152751.1;Dbxref=GeneID:17537,GenBank:XP_036008644.1,MGI:MGI:108519;Name=XP_036008644.1;gbkey=CDS;gene=Meis3;product=homeobox protein Meis3 isoform X8;protein_id=XP_036008644.1;extra_copy_number=0
CM058247.1	Liftoff	CDS	16533348	16533459	.	+	.	ID=cds-XP_036008644.1;Parent=rna-XM_036152751.1;Dbxref=GeneID:17537,GenBank:XP_036008644.1,MGI:MGI:108519;Name=XP_036008644.1;gbkey=CDS;gene=Meis3;product=homeobox protein Meis3 isoform X8;protein_id=XP_036008644.1;extra_copy_number=0
CM058247.1	Liftoff	CDS	16533627	16533775	.	+	.	ID=cds-XP_036008644.1;Parent=rna-XM_036152751.1;Dbxref=GeneID:17537,GenBank:XP_036008644.1,MGI:MGI:108519;Name=XP_036008644.1;gbkey=CDS;gene=Meis3;product=homeobox protein Meis3 isoform X8;protein_id=XP_036008644.1;extra_copy_number=0
CM058247.1	Liftoff	CDS	16535101	16535177	.	+	.	ID=cds-XP_036008644.1;Parent=rna-XM_036152751.1;Dbxref=GeneID:17537,GenBank:XP_036008644.1,MGI:MGI:108519;Name=XP_036008644.1;gbkey=CDS;gene=Meis3;product=homeobox protein Meis3 isoform X8;protein_id=XP_036008644.1;extra_copy_number=0
CM058247.1	Liftoff	CDS	16535348	16535406	.	+	.	ID=cds-XP_036008644.1;Parent=rna-XM_036152751.1;Dbxref=GeneID:17537,GenBank:XP_036008644.1,MGI:MGI:108519;Name=XP_036008644.1;gbkey=CDS;gene=Meis3;product=homeobox protein Meis3 isoform X8;protein_id=XP_036008644.1;extra_copy_number=0
CM058247.1	Liftoff	CDS	16536754	16536803	.	+	.	ID=cds-XP_036008644.1;Parent=rna-XM_036152751.1;Dbxref=GeneID:17537,GenBank:XP_036008644.1,MGI:MGI:108519;Name=XP_036008644.1;gbkey=CDS;gene=Meis3;product=homeobox protein Meis3 isoform X8;protein_id=XP_036008644.1;extra_copy_number=0
CM058247.1	Liftoff	mRNA	16526273	16537816	.	+	.	ID=rna-XM_036152748.1;Parent=gene-Meis3;Dbxref=GeneID:17537,GenBank:XM_036152748.1,MGI:MGI:108519;Name=XM_036152748.1;gbkey=mRNA;gene=Meis3;model_evidence=Supporting evidence includes similarity to: 1 mRNA%2C 8 ESTs%2C 217 long SRA reads%2C and 100%25 coverage of the annotated genomic feature by RNAseq alignments%2C including 16 samples with support for all annotated introns;product=Meis homeobox 3%2C transcript variant X10;transcript_id=XM_036152748.1;matches_ref_protein=True;valid_ORF=True;extra_copy_number=0
CM058247.1	Liftoff	exon	16526273	16526487	.	+	.	ID=exon-XM_036152748.1-1;Parent=rna-XM_036152748.1;Dbxref=GeneID:17537,GenBank:XM_036152748.1,MGI:MGI:108519;gbkey=mRNA;gene=Meis3;product=Meis homeobox 3%2C transcript variant X10;transcript_id=XM_036152748.1;extra_copy_number=0
CM058247.1	Liftoff	exon	16526698	16526870	.	+	.	ID=exon-XM_036152748.1-2;Parent=rna-XM_036152748.1;Dbxref=GeneID:17537,GenBank:XM_036152748.1,MGI:MGI:108519;gbkey=mRNA;gene=Meis3;product=Meis homeobox 3%2C transcript variant X10;transcript_id=XM_036152748.1;extra_copy_number=0
CM058247.1	Liftoff	exon	16528697	16528878	.	+	.	ID=exon-XM_036152748.1-3;Parent=rna-XM_036152748.1;Dbxref=GeneID:17537,GenBank:XM_036152748.1,MGI:MGI:108519;gbkey=mRNA;gene=Meis3;product=Meis homeobox 3%2C transcript variant X10;transcript_id=XM_036152748.1;extra_copy_number=0
CM058247.1	Liftoff	exon	16529014	16529173	.	+	.	ID=exon-XM_036152748.1-4;Parent=rna-XM_036152748.1;Dbxref=GeneID:17537,GenBank:XM_036152748.1,MGI:MGI:108519;gbkey=mRNA;gene=Meis3;product=Meis homeobox 3%2C transcript variant X10;transcript_id=XM_036152748.1;extra_copy_number=0
CM058247.1	Liftoff	exon	16529266	16529316	.	+	.	ID=exon-XM_036152748.1-5;Parent=rna-XM_036152748.1;Dbxref=GeneID:17537,GenBank:XM_036152748.1,MGI:MGI:108519;gbkey=mRNA;gene=Meis3;product=Meis homeobox 3%2C transcript variant X10;transcript_id=XM_036152748.1;extra_copy_number=0
CM058247.1	Liftoff	exon	16529460	16529525	.	+	.	ID=exon-XM_036152748.1-6;Parent=rna-XM_036152748.1;Dbxref=GeneID:17537,GenBank:XM_036152748.1,MGI:MGI:108519;gbkey=mRNA;gene=Meis3;product=Meis homeobox 3%2C transcript variant X10;transcript_id=XM_036152748.1;extra_copy_number=0
CM058247.1	Liftoff	exon	16530050	16530100	.	+	.	ID=exon-XM_036152748.1-7;Parent=rna-XM_036152748.1;Dbxref=GeneID:17537,GenBank:XM_036152748.1,MGI:MGI:108519;gbkey=mRNA;gene=Meis3;product=Meis homeobox 3%2C transcript variant X10;transcript_id=XM_036152748.1;extra_copy_number=0
CM058247.1	Liftoff	exon	16533348	16533459	.	+	.	ID=exon-XM_036152748.1-8;Parent=rna-XM_036152748.1;Dbxref=GeneID:17537,GenBank:XM_036152748.1,MGI:MGI:108519;gbkey=mRNA;gene=Meis3;product=Meis homeobox 3%2C transcript variant X10;transcript_id=XM_036152748.1;extra_copy_number=0
CM058247.1	Liftoff	exon	16533627	16533775	.	+	.	ID=exon-XM_036152748.1-9;Parent=rna-XM_036152748.1;Dbxref=GeneID:17537,GenBank:XM_036152748.1,MGI:MGI:108519;gbkey=mRNA;gene=Meis3;product=Meis homeobox 3%2C transcript variant X10;transcript_id=XM_036152748.1;extra_copy_number=0
CM058247.1	Liftoff	exon	16535101	16535177	.	+	.	ID=exon-XM_036152748.1-10;Parent=rna-XM_036152748.1;Dbxref=GeneID:17537,GenBank:XM_036152748.1,MGI:MGI:108519;gbkey=mRNA;gene=Meis3;product=Meis homeobox 3%2C transcript variant X10;transcript_id=XM_036152748.1;extra_copy_number=0
CM058247.1	Liftoff	exon	16535348	16535406	.	+	.	ID=exon-XM_036152748.1-11;Parent=rna-XM_036152748.1;Dbxref=GeneID:17537,GenBank:XM_036152748.1,MGI:MGI:108519;gbkey=mRNA;gene=Meis3;product=Meis homeobox 3%2C transcript variant X10;transcript_id=XM_036152748.1;extra_copy_number=0
CM058247.1	Liftoff	exon	16535945	16536028	.	+	.	ID=exon-XM_036152748.1-12;Parent=rna-XM_036152748.1;Dbxref=GeneID:17537,GenBank:XM_036152748.1,MGI:MGI:108519;gbkey=mRNA;gene=Meis3;product=Meis homeobox 3%2C transcript variant X10;transcript_id=XM_036152748.1;extra_copy_number=0
CM058247.1	Liftoff	exon	16536754	16536823	.	+	.	ID=exon-XM_036152748.1-13;Parent=rna-XM_036152748.1;Dbxref=GeneID:17537,GenBank:XM_036152748.1,MGI:MGI:108519;gbkey=mRNA;gene=Meis3;product=Meis homeobox 3%2C transcript variant X10;transcript_id=XM_036152748.1;extra_copy_number=0
CM058247.1	Liftoff	exon	16537363	16537816	.	+	.	ID=exon-XM_036152748.1-14;Parent=rna-XM_036152748.1;Dbxref=GeneID:17537,GenBank:XM_036152748.1,MGI:MGI:108519;gbkey=mRNA;gene=Meis3;product=Meis homeobox 3%2C transcript variant X10;transcript_id=XM_036152748.1;extra_copy_number=0
CM058247.1	Liftoff	CDS	16526859	16526870	.	+	.	ID=cds-XP_036008641.1;Parent=rna-XM_036152748.1;Dbxref=GeneID:17537,GenBank:XP_036008641.1,MGI:MGI:108519;Name=XP_036008641.1;gbkey=CDS;gene=Meis3;product=homeobox protein Meis3 isoform X7;protein_id=XP_036008641.1;extra_copy_number=0
CM058247.1	Liftoff	CDS	16528697	16528878	.	+	.	ID=cds-XP_036008641.1;Parent=rna-XM_036152748.1;Dbxref=GeneID:17537,GenBank:XP_036008641.1,MGI:MGI:108519;Name=XP_036008641.1;gbkey=CDS;gene=Meis3;product=homeobox protein Meis3 isoform X7;protein_id=XP_036008641.1;extra_copy_number=0
CM058247.1	Liftoff	CDS	16529014	16529173	.	+	.	ID=cds-XP_036008641.1;Parent=rna-XM_036152748.1;Dbxref=GeneID:17537,GenBank:XP_036008641.1,MGI:MGI:108519;Name=XP_036008641.1;gbkey=CDS;gene=Meis3;product=homeobox protein Meis3 isoform X7;protein_id=XP_036008641.1;extra_copy_number=0
CM058247.1	Liftoff	CDS	16529266	16529316	.	+	.	ID=cds-XP_036008641.1;Parent=rna-XM_036152748.1;Dbxref=GeneID:17537,GenBank:XP_036008641.1,MGI:MGI:108519;Name=XP_036008641.1;gbkey=CDS;gene=Meis3;product=homeobox protein Meis3 isoform X7;protein_id=XP_036008641.1;extra_copy_number=0
CM058247.1	Liftoff	CDS	16529460	16529525	.	+	.	ID=cds-XP_036008641.1;Parent=rna-XM_036152748.1;Dbxref=GeneID:17537,GenBank:XP_036008641.1,MGI:MGI:108519;Name=XP_036008641.1;gbkey=CDS;gene=Meis3;product=homeobox protein Meis3 isoform X7;protein_id=XP_036008641.1;extra_copy_number=0
CM058247.1	Liftoff	CDS	16530050	16530100	.	+	.	ID=cds-XP_036008641.1;Parent=rna-XM_036152748.1;Dbxref=GeneID:17537,GenBank:XP_036008641.1,MGI:MGI:108519;Name=XP_036008641.1;gbkey=CDS;gene=Meis3;product=homeobox protein Meis3 isoform X7;protein_id=XP_036008641.1;extra_copy_number=0
CM058247.1	Liftoff	CDS	16533348	16533459	.	+	.	ID=cds-XP_036008641.1;Parent=rna-XM_036152748.1;Dbxref=GeneID:17537,GenBank:XP_036008641.1,MGI:MGI:108519;Name=XP_036008641.1;gbkey=CDS;gene=Meis3;product=homeobox protein Meis3 isoform X7;protein_id=XP_036008641.1;extra_copy_number=0
CM058247.1	Liftoff	CDS	16533627	16533775	.	+	.	ID=cds-XP_036008641.1;Parent=rna-XM_036152748.1;Dbxref=GeneID:17537,GenBank:XP_036008641.1,MGI:MGI:108519;Name=XP_036008641.1;gbkey=CDS;gene=Meis3;product=homeobox protein Meis3 isoform X7;protein_id=XP_036008641.1;extra_copy_number=0
CM058247.1	Liftoff	CDS	16535101	16535177	.	+	.	ID=cds-XP_036008641.1;Parent=rna-XM_036152748.1;Dbxref=GeneID:17537,GenBank:XP_036008641.1,MGI:MGI:108519;Name=XP_036008641.1;gbkey=CDS;gene=Meis3;product=homeobox protein Meis3 isoform X7;protein_id=XP_036008641.1;extra_copy_number=0
CM058247.1	Liftoff	CDS	16535348	16535406	.	+	.	ID=cds-XP_036008641.1;Parent=rna-XM_036152748.1;Dbxref=GeneID:17537,GenBank:XP_036008641.1,MGI:MGI:108519;Name=XP_036008641.1;gbkey=CDS;gene=Meis3;product=homeobox protein Meis3 isoform X7;protein_id=XP_036008641.1;extra_copy_number=0
CM058247.1	Liftoff	CDS	16535945	16536028	.	+	.	ID=cds-XP_036008641.1;Parent=rna-XM_036152748.1;Dbxref=GeneID:17537,GenBank:XP_036008641.1,MGI:MGI:108519;Name=XP_036008641.1;gbkey=CDS;gene=Meis3;product=homeobox protein Meis3 isoform X7;protein_id=XP_036008641.1;extra_copy_number=0
CM058247.1	Liftoff	CDS	16536754	16536803	.	+	.	ID=cds-XP_036008641.1;Parent=rna-XM_036152748.1;Dbxref=GeneID:17537,GenBank:XP_036008641.1,MGI:MGI:108519;Name=XP_036008641.1;gbkey=CDS;gene=Meis3;product=homeobox protein Meis3 isoform X7;protein_id=XP_036008641.1;extra_copy_number=0
CM058247.1	Liftoff	mRNA	16526274	16537816	.	+	.	ID=rna-XM_036152744.1;Parent=gene-Meis3;Dbxref=GeneID:17537,GenBank:XM_036152744.1,MGI:MGI:108519;Name=XM_036152744.1;gbkey=mRNA;gene=Meis3;model_evidence=Supporting evidence includes similarity to: 1 mRNA%2C 7 ESTs%2C 160 long SRA reads%2C and 100%25 coverage of the annotated genomic feature by RNAseq alignments%2C including 19 samples with support for all annotated introns;product=Meis homeobox 3%2C transcript variant X2;transcript_id=XM_036152744.1;matches_ref_protein=True;valid_ORF=True;extra_copy_number=0
CM058247.1	Liftoff	exon	16526274	16526487	.	+	.	ID=exon-XM_036152744.1-1;Parent=rna-XM_036152744.1;Dbxref=GeneID:17537,GenBank:XM_036152744.1,MGI:MGI:108519;gbkey=mRNA;gene=Meis3;product=Meis homeobox 3%2C transcript variant X2;transcript_id=XM_036152744.1;extra_copy_number=0
CM058247.1	Liftoff	exon	16526698	16526870	.	+	.	ID=exon-XM_036152744.1-2;Parent=rna-XM_036152744.1;Dbxref=GeneID:17537,GenBank:XM_036152744.1,MGI:MGI:108519;gbkey=mRNA;gene=Meis3;product=Meis homeobox 3%2C transcript variant X2;transcript_id=XM_036152744.1;extra_copy_number=0
CM058247.1	Liftoff	exon	16528697	16528878	.	+	.	ID=exon-XM_036152744.1-3;Parent=rna-XM_036152744.1;Dbxref=GeneID:17537,GenBank:XM_036152744.1,MGI:MGI:108519;gbkey=mRNA;gene=Meis3;product=Meis homeobox 3%2C transcript variant X2;transcript_id=XM_036152744.1;extra_copy_number=0
CM058247.1	Liftoff	exon	16529014	16529173	.	+	.	ID=exon-XM_036152744.1-4;Parent=rna-XM_036152744.1;Dbxref=GeneID:17537,GenBank:XM_036152744.1,MGI:MGI:108519;gbkey=mRNA;gene=Meis3;product=Meis homeobox 3%2C transcript variant X2;transcript_id=XM_036152744.1;extra_copy_number=0
CM058247.1	Liftoff	exon	16529266	16529316	.	+	.	ID=exon-XM_036152744.1-5;Parent=rna-XM_036152744.1;Dbxref=GeneID:17537,GenBank:XM_036152744.1,MGI:MGI:108519;gbkey=mRNA;gene=Meis3;product=Meis homeobox 3%2C transcript variant X2;transcript_id=XM_036152744.1;extra_copy_number=0
CM058247.1	Liftoff	exon	16529460	16529525	.	+	.	ID=exon-XM_036152744.1-6;Parent=rna-XM_036152744.1;Dbxref=GeneID:17537,GenBank:XM_036152744.1,MGI:MGI:108519;gbkey=mRNA;gene=Meis3;product=Meis homeobox 3%2C transcript variant X2;transcript_id=XM_036152744.1;extra_copy_number=0
CM058247.1	Liftoff	exon	16530050	16530100	.	+	.	ID=exon-XM_036152744.1-7;Parent=rna-XM_036152744.1;Dbxref=GeneID:17537,GenBank:XM_036152744.1,MGI:MGI:108519;gbkey=mRNA;gene=Meis3;product=Meis homeobox 3%2C transcript variant X2;transcript_id=XM_036152744.1;extra_copy_number=0
CM058247.1	Liftoff	exon	16530256	16530405	.	+	.	ID=exon-XM_036152744.1-8;Parent=rna-XM_036152744.1;Dbxref=GeneID:17537,GenBank:XM_036152744.1,MGI:MGI:108519;gbkey=mRNA;gene=Meis3;product=Meis homeobox 3%2C transcript variant X2;transcript_id=XM_036152744.1;extra_copy_number=0
CM058247.1	Liftoff	exon	16533348	16533459	.	+	.	ID=exon-XM_036152744.1-9;Parent=rna-XM_036152744.1;Dbxref=GeneID:17537,GenBank:XM_036152744.1,MGI:MGI:108519;gbkey=mRNA;gene=Meis3;product=Meis homeobox 3%2C transcript variant X2;transcript_id=XM_036152744.1;extra_copy_number=0
CM058247.1	Liftoff	exon	16533627	16533775	.	+	.	ID=exon-XM_036152744.1-10;Parent=rna-XM_036152744.1;Dbxref=GeneID:17537,GenBank:XM_036152744.1,MGI:MGI:108519;gbkey=mRNA;gene=Meis3;product=Meis homeobox 3%2C transcript variant X2;transcript_id=XM_036152744.1;extra_copy_number=0
CM058247.1	Liftoff	exon	16535101	16535177	.	+	.	ID=exon-XM_036152744.1-11;Parent=rna-XM_036152744.1;Dbxref=GeneID:17537,GenBank:XM_036152744.1,MGI:MGI:108519;gbkey=mRNA;gene=Meis3;product=Meis homeobox 3%2C transcript variant X2;transcript_id=XM_036152744.1;extra_copy_number=0
CM058247.1	Liftoff	exon	16535348	16535406	.	+	.	ID=exon-XM_036152744.1-12;Parent=rna-XM_036152744.1;Dbxref=GeneID:17537,GenBank:XM_036152744.1,MGI:MGI:108519;gbkey=mRNA;gene=Meis3;product=Meis homeobox 3%2C transcript variant X2;transcript_id=XM_036152744.1;extra_copy_number=0
CM058247.1	Liftoff	exon	16535945	16536028	.	+	.	ID=exon-XM_036152744.1-13;Parent=rna-XM_036152744.1;Dbxref=GeneID:17537,GenBank:XM_036152744.1,MGI:MGI:108519;gbkey=mRNA;gene=Meis3;product=Meis homeobox 3%2C transcript variant X2;transcript_id=XM_036152744.1;extra_copy_number=0
CM058247.1	Liftoff	exon	16536754	16536827	.	+	.	ID=exon-XM_036152744.1-14;Parent=rna-XM_036152744.1;Dbxref=GeneID:17537,GenBank:XM_036152744.1,MGI:MGI:108519;gbkey=mRNA;gene=Meis3;product=Meis homeobox 3%2C transcript variant X2;transcript_id=XM_036152744.1;extra_copy_number=0
CM058247.1	Liftoff	exon	16537363	16537816	.	+	.	ID=exon-XM_036152744.1-15;Parent=rna-XM_036152744.1;Dbxref=GeneID:17537,GenBank:XM_036152744.1,MGI:MGI:108519;gbkey=mRNA;gene=Meis3;product=Meis homeobox 3%2C transcript variant X2;transcript_id=XM_036152744.1;extra_copy_number=0
CM058247.1	Liftoff	CDS	16526859	16526870	.	+	.	ID=cds-XP_036008637.1;Parent=rna-XM_036152744.1;Dbxref=GeneID:17537,GenBank:XP_036008637.1,MGI:MGI:108519;Name=XP_036008637.1;gbkey=CDS;gene=Meis3;product=homeobox protein Meis3 isoform X1;protein_id=XP_036008637.1;extra_copy_number=0
CM058247.1	Liftoff	CDS	16528697	16528878	.	+	.	ID=cds-XP_036008637.1;Parent=rna-XM_036152744.1;Dbxref=GeneID:17537,GenBank:XP_036008637.1,MGI:MGI:108519;Name=XP_036008637.1;gbkey=CDS;gene=Meis3;product=homeobox protein Meis3 isoform X1;protein_id=XP_036008637.1;extra_copy_number=0
CM058247.1	Liftoff	CDS	16529014	16529173	.	+	.	ID=cds-XP_036008637.1;Parent=rna-XM_036152744.1;Dbxref=GeneID:17537,GenBank:XP_036008637.1,MGI:MGI:108519;Name=XP_036008637.1;gbkey=CDS;gene=Meis3;product=homeobox protein Meis3 isoform X1;protein_id=XP_036008637.1;extra_copy_number=0
CM058247.1	Liftoff	CDS	16529266	16529316	.	+	.	ID=cds-XP_036008637.1;Parent=rna-XM_036152744.1;Dbxref=GeneID:17537,GenBank:XP_036008637.1,MGI:MGI:108519;Name=XP_036008637.1;gbkey=CDS;gene=Meis3;product=homeobox protein Meis3 isoform X1;protein_id=XP_036008637.1;extra_copy_number=0
CM058247.1	Liftoff	CDS	16529460	16529525	.	+	.	ID=cds-XP_036008637.1;Parent=rna-XM_036152744.1;Dbxref=GeneID:17537,GenBank:XP_036008637.1,MGI:MGI:108519;Name=XP_036008637.1;gbkey=CDS;gene=Meis3;product=homeobox protein Meis3 isoform X1;protein_id=XP_036008637.1;extra_copy_number=0
CM058247.1	Liftoff	CDS	16530050	16530100	.	+	.	ID=cds-XP_036008637.1;Parent=rna-XM_036152744.1;Dbxref=GeneID:17537,GenBank:XP_036008637.1,MGI:MGI:108519;Name=XP_036008637.1;gbkey=CDS;gene=Meis3;product=homeobox protein Meis3 isoform X1;protein_id=XP_036008637.1;extra_copy_number=0
CM058247.1	Liftoff	CDS	16530256	16530405	.	+	.	ID=cds-XP_036008637.1;Parent=rna-XM_036152744.1;Dbxref=GeneID:17537,GenBank:XP_036008637.1,MGI:MGI:108519;Name=XP_036008637.1;gbkey=CDS;gene=Meis3;product=homeobox protein Meis3 isoform X1;protein_id=XP_036008637.1;extra_copy_number=0
CM058247.1	Liftoff	CDS	16533348	16533459	.	+	.	ID=cds-XP_036008637.1;Parent=rna-XM_036152744.1;Dbxref=GeneID:17537,GenBank:XP_036008637.1,MGI:MGI:108519;Name=XP_036008637.1;gbkey=CDS;gene=Meis3;product=homeobox protein Meis3 isoform X1;protein_id=XP_036008637.1;extra_copy_number=0
CM058247.1	Liftoff	CDS	16533627	16533775	.	+	.	ID=cds-XP_036008637.1;Parent=rna-XM_036152744.1;Dbxref=GeneID:17537,GenBank:XP_036008637.1,MGI:MGI:108519;Name=XP_036008637.1;gbkey=CDS;gene=Meis3;product=homeobox protein Meis3 isoform X1;protein_id=XP_036008637.1;extra_copy_number=0
CM058247.1	Liftoff	CDS	16535101	16535177	.	+	.	ID=cds-XP_036008637.1;Parent=rna-XM_036152744.1;Dbxref=GeneID:17537,GenBank:XP_036008637.1,MGI:MGI:108519;Name=XP_036008637.1;gbkey=CDS;gene=Meis3;product=homeobox protein Meis3 isoform X1;protein_id=XP_036008637.1;extra_copy_number=0
CM058247.1	Liftoff	CDS	16535348	16535406	.	+	.	ID=cds-XP_036008637.1;Parent=rna-XM_036152744.1;Dbxref=GeneID:17537,GenBank:XP_036008637.1,MGI:MGI:108519;Name=XP_036008637.1;gbkey=CDS;gene=Meis3;product=homeobox protein Meis3 isoform X1;protein_id=XP_036008637.1;extra_copy_number=0
CM058247.1	Liftoff	CDS	16535945	16536028	.	+	.	ID=cds-XP_036008637.1;Parent=rna-XM_036152744.1;Dbxref=GeneID:17537,GenBank:XP_036008637.1,MGI:MGI:108519;Name=XP_036008637.1;gbkey=CDS;gene=Meis3;product=homeobox protein Meis3 isoform X1;protein_id=XP_036008637.1;extra_copy_number=0
CM058247.1	Liftoff	CDS	16536754	16536803	.	+	.	ID=cds-XP_036008637.1;Parent=rna-XM_036152744.1;Dbxref=GeneID:17537,GenBank:XP_036008637.1,MGI:MGI:108519;Name=XP_036008637.1;gbkey=CDS;gene=Meis3;product=homeobox protein Meis3 isoform X1;protein_id=XP_036008637.1;extra_copy_number=0
CM058247.1	Liftoff	mRNA	16526274	16537816	.	+	.	ID=rna-XM_036152749.1;Parent=gene-Meis3;Dbxref=GeneID:17537,GenBank:XM_036152749.1,MGI:MGI:108519;Name=XM_036152749.1;gbkey=mRNA;gene=Meis3;model_evidence=Supporting evidence includes similarity to: 1 mRNA%2C 6 ESTs%2C 4 Proteins%2C 164 long SRA reads%2C and 100%25 coverage of the annotated genomic feature by RNAseq alignments%2C including 19 samples with support for all annotated introns;product=Meis homeobox 3%2C transcript variant X11;transcript_id=XM_036152749.1;matches_ref_protein=True;valid_ORF=True;extra_copy_number=0
CM058247.1	Liftoff	exon	16526274	16526487	.	+	.	ID=exon-XM_036152749.1-1;Parent=rna-XM_036152749.1;Dbxref=GeneID:17537,GenBank:XM_036152749.1,MGI:MGI:108519;gbkey=mRNA;gene=Meis3;product=Meis homeobox 3%2C transcript variant X11;transcript_id=XM_036152749.1;extra_copy_number=0
CM058247.1	Liftoff	exon	16526698	16526870	.	+	.	ID=exon-XM_036152749.1-2;Parent=rna-XM_036152749.1;Dbxref=GeneID:17537,GenBank:XM_036152749.1,MGI:MGI:108519;gbkey=mRNA;gene=Meis3;product=Meis homeobox 3%2C transcript variant X11;transcript_id=XM_036152749.1;extra_copy_number=0
CM058247.1	Liftoff	exon	16528697	16528878	.	+	.	ID=exon-XM_036152749.1-3;Parent=rna-XM_036152749.1;Dbxref=GeneID:17537,GenBank:XM_036152749.1,MGI:MGI:108519;gbkey=mRNA;gene=Meis3;product=Meis homeobox 3%2C transcript variant X11;transcript_id=XM_036152749.1;extra_copy_number=0
CM058247.1	Liftoff	exon	16529014	16529173	.	+	.	ID=exon-XM_036152749.1-4;Parent=rna-XM_036152749.1;Dbxref=GeneID:17537,GenBank:XM_036152749.1,MGI:MGI:108519;gbkey=mRNA;gene=Meis3;product=Meis homeobox 3%2C transcript variant X11;transcript_id=XM_036152749.1;extra_copy_number=0
CM058247.1	Liftoff	exon	16529266	16529316	.	+	.	ID=exon-XM_036152749.1-5;Parent=rna-XM_036152749.1;Dbxref=GeneID:17537,GenBank:XM_036152749.1,MGI:MGI:108519;gbkey=mRNA;gene=Meis3;product=Meis homeobox 3%2C transcript variant X11;transcript_id=XM_036152749.1;extra_copy_number=0
CM058247.1	Liftoff	exon	16530050	16530100	.	+	.	ID=exon-XM_036152749.1-6;Parent=rna-XM_036152749.1;Dbxref=GeneID:17537,GenBank:XM_036152749.1,MGI:MGI:108519;gbkey=mRNA;gene=Meis3;product=Meis homeobox 3%2C transcript variant X11;transcript_id=XM_036152749.1;extra_copy_number=0
CM058247.1	Liftoff	exon	16530256	16530405	.	+	.	ID=exon-XM_036152749.1-7;Parent=rna-XM_036152749.1;Dbxref=GeneID:17537,GenBank:XM_036152749.1,MGI:MGI:108519;gbkey=mRNA;gene=Meis3;product=Meis homeobox 3%2C transcript variant X11;transcript_id=XM_036152749.1;extra_copy_number=0
CM058247.1	Liftoff	exon	16533348	16533459	.	+	.	ID=exon-XM_036152749.1-8;Parent=rna-XM_036152749.1;Dbxref=GeneID:17537,GenBank:XM_036152749.1,MGI:MGI:108519;gbkey=mRNA;gene=Meis3;product=Meis homeobox 3%2C transcript variant X11;transcript_id=XM_036152749.1;extra_copy_number=0
CM058247.1	Liftoff	exon	16533627	16533775	.	+	.	ID=exon-XM_036152749.1-9;Parent=rna-XM_036152749.1;Dbxref=GeneID:17537,GenBank:XM_036152749.1,MGI:MGI:108519;gbkey=mRNA;gene=Meis3;product=Meis homeobox 3%2C transcript variant X11;transcript_id=XM_036152749.1;extra_copy_number=0
CM058247.1	Liftoff	exon	16535101	16535177	.	+	.	ID=exon-XM_036152749.1-10;Parent=rna-XM_036152749.1;Dbxref=GeneID:17537,GenBank:XM_036152749.1,MGI:MGI:108519;gbkey=mRNA;gene=Meis3;product=Meis homeobox 3%2C transcript variant X11;transcript_id=XM_036152749.1;extra_copy_number=0
CM058247.1	Liftoff	exon	16535348	16535406	.	+	.	ID=exon-XM_036152749.1-11;Parent=rna-XM_036152749.1;Dbxref=GeneID:17537,GenBank:XM_036152749.1,MGI:MGI:108519;gbkey=mRNA;gene=Meis3;product=Meis homeobox 3%2C transcript variant X11;transcript_id=XM_036152749.1;extra_copy_number=0
CM058247.1	Liftoff	exon	16536754	16536823	.	+	.	ID=exon-XM_036152749.1-12;Parent=rna-XM_036152749.1;Dbxref=GeneID:17537,GenBank:XM_036152749.1,MGI:MGI:108519;gbkey=mRNA;gene=Meis3;product=Meis homeobox 3%2C transcript variant X11;transcript_id=XM_036152749.1;extra_copy_number=0
CM058247.1	Liftoff	exon	16537363	16537816	.	+	.	ID=exon-XM_036152749.1-13;Parent=rna-XM_036152749.1;Dbxref=GeneID:17537,GenBank:XM_036152749.1,MGI:MGI:108519;gbkey=mRNA;gene=Meis3;product=Meis homeobox 3%2C transcript variant X11;transcript_id=XM_036152749.1;extra_copy_number=0
CM058247.1	Liftoff	CDS	16526859	16526870	.	+	.	ID=cds-XP_036008642.1;Parent=rna-XM_036152749.1;Dbxref=GeneID:17537,GenBank:XP_036008642.1,MGI:MGI:108519;Name=XP_036008642.1;gbkey=CDS;gene=Meis3;product=homeobox protein Meis3 isoform X8;protein_id=XP_036008642.1;extra_copy_number=0
CM058247.1	Liftoff	CDS	16528697	16528878	.	+	.	ID=cds-XP_036008642.1;Parent=rna-XM_036152749.1;Dbxref=GeneID:17537,GenBank:XP_036008642.1,MGI:MGI:108519;Name=XP_036008642.1;gbkey=CDS;gene=Meis3;product=homeobox protein Meis3 isoform X8;protein_id=XP_036008642.1;extra_copy_number=0
CM058247.1	Liftoff	CDS	16529014	16529173	.	+	.	ID=cds-XP_036008642.1;Parent=rna-XM_036152749.1;Dbxref=GeneID:17537,GenBank:XP_036008642.1,MGI:MGI:108519;Name=XP_036008642.1;gbkey=CDS;gene=Meis3;product=homeobox protein Meis3 isoform X8;protein_id=XP_036008642.1;extra_copy_number=0
CM058247.1	Liftoff	CDS	16529266	16529316	.	+	.	ID=cds-XP_036008642.1;Parent=rna-XM_036152749.1;Dbxref=GeneID:17537,GenBank:XP_036008642.1,MGI:MGI:108519;Name=XP_036008642.1;gbkey=CDS;gene=Meis3;product=homeobox protein Meis3 isoform X8;protein_id=XP_036008642.1;extra_copy_number=0
CM058247.1	Liftoff	CDS	16530050	16530100	.	+	.	ID=cds-XP_036008642.1;Parent=rna-XM_036152749.1;Dbxref=GeneID:17537,GenBank:XP_036008642.1,MGI:MGI:108519;Name=XP_036008642.1;gbkey=CDS;gene=Meis3;product=homeobox protein Meis3 isoform X8;protein_id=XP_036008642.1;extra_copy_number=0
CM058247.1	Liftoff	CDS	16530256	16530405	.	+	.	ID=cds-XP_036008642.1;Parent=rna-XM_036152749.1;Dbxref=GeneID:17537,GenBank:XP_036008642.1,MGI:MGI:108519;Name=XP_036008642.1;gbkey=CDS;gene=Meis3;product=homeobox protein Meis3 isoform X8;protein_id=XP_036008642.1;extra_copy_number=0
CM058247.1	Liftoff	CDS	16533348	16533459	.	+	.	ID=cds-XP_036008642.1;Parent=rna-XM_036152749.1;Dbxref=GeneID:17537,GenBank:XP_036008642.1,MGI:MGI:108519;Name=XP_036008642.1;gbkey=CDS;gene=Meis3;product=homeobox protein Meis3 isoform X8;protein_id=XP_036008642.1;extra_copy_number=0
CM058247.1	Liftoff	CDS	16533627	16533775	.	+	.	ID=cds-XP_036008642.1;Parent=rna-XM_036152749.1;Dbxref=GeneID:17537,GenBank:XP_036008642.1,MGI:MGI:108519;Name=XP_036008642.1;gbkey=CDS;gene=Meis3;product=homeobox protein Meis3 isoform X8;protein_id=XP_036008642.1;extra_copy_number=0
CM058247.1	Liftoff	CDS	16535101	16535177	.	+	.	ID=cds-XP_036008642.1;Parent=rna-XM_036152749.1;Dbxref=GeneID:17537,GenBank:XP_036008642.1,MGI:MGI:108519;Name=XP_036008642.1;gbkey=CDS;gene=Meis3;product=homeobox protein Meis3 isoform X8;protein_id=XP_036008642.1;extra_copy_number=0
CM058247.1	Liftoff	CDS	16535348	16535406	.	+	.	ID=cds-XP_036008642.1;Parent=rna-XM_036152749.1;Dbxref=GeneID:17537,GenBank:XP_036008642.1,MGI:MGI:108519;Name=XP_036008642.1;gbkey=CDS;gene=Meis3;product=homeobox protein Meis3 isoform X8;protein_id=XP_036008642.1;extra_copy_number=0
CM058247.1	Liftoff	CDS	16536754	16536803	.	+	.	ID=cds-XP_036008642.1;Parent=rna-XM_036152749.1;Dbxref=GeneID:17537,GenBank:XP_036008642.1,MGI:MGI:108519;Name=XP_036008642.1;gbkey=CDS;gene=Meis3;product=homeobox protein Meis3 isoform X8;protein_id=XP_036008642.1;extra_copy_number=0
CM058247.1	Liftoff	mRNA	16526274	16537816	.	+	.	ID=rna-XM_036152750.1;Parent=gene-Meis3;Dbxref=GeneID:17537,GenBank:XM_036152750.1,MGI:MGI:108519;Name=XM_036152750.1;gbkey=mRNA;gene=Meis3;model_evidence=Supporting evidence includes similarity to: 1 mRNA%2C 5 ESTs%2C 4 Proteins%2C 196 long SRA reads%2C and 97%25 coverage of the annotated genomic feature by RNAseq alignments%2C including 21 samples with support for all annotated introns;product=Meis homeobox 3%2C transcript variant X12;transcript_id=XM_036152750.1;matches_ref_protein=True;valid_ORF=True;extra_copy_number=0
CM058247.1	Liftoff	exon	16526274	16526870	.	+	.	ID=exon-XM_036152750.1-1;Parent=rna-XM_036152750.1;Dbxref=GeneID:17537,GenBank:XM_036152750.1,MGI:MGI:108519;gbkey=mRNA;gene=Meis3;product=Meis homeobox 3%2C transcript variant X12;transcript_id=XM_036152750.1;extra_copy_number=0
CM058247.1	Liftoff	exon	16528697	16528878	.	+	.	ID=exon-XM_036152750.1-2;Parent=rna-XM_036152750.1;Dbxref=GeneID:17537,GenBank:XM_036152750.1,MGI:MGI:108519;gbkey=mRNA;gene=Meis3;product=Meis homeobox 3%2C transcript variant X12;transcript_id=XM_036152750.1;extra_copy_number=0
CM058247.1	Liftoff	exon	16529014	16529173	.	+	.	ID=exon-XM_036152750.1-3;Parent=rna-XM_036152750.1;Dbxref=GeneID:17537,GenBank:XM_036152750.1,MGI:MGI:108519;gbkey=mRNA;gene=Meis3;product=Meis homeobox 3%2C transcript variant X12;transcript_id=XM_036152750.1;extra_copy_number=0
CM058247.1	Liftoff	exon	16529266	16529316	.	+	.	ID=exon-XM_036152750.1-4;Parent=rna-XM_036152750.1;Dbxref=GeneID:17537,GenBank:XM_036152750.1,MGI:MGI:108519;gbkey=mRNA;gene=Meis3;product=Meis homeobox 3%2C transcript variant X12;transcript_id=XM_036152750.1;extra_copy_number=0
CM058247.1	Liftoff	exon	16530050	16530100	.	+	.	ID=exon-XM_036152750.1-5;Parent=rna-XM_036152750.1;Dbxref=GeneID:17537,GenBank:XM_036152750.1,MGI:MGI:108519;gbkey=mRNA;gene=Meis3;product=Meis homeobox 3%2C transcript variant X12;transcript_id=XM_036152750.1;extra_copy_number=0
CM058247.1	Liftoff	exon	16530256	16530405	.	+	.	ID=exon-XM_036152750.1-6;Parent=rna-XM_036152750.1;Dbxref=GeneID:17537,GenBank:XM_036152750.1,MGI:MGI:108519;gbkey=mRNA;gene=Meis3;product=Meis homeobox 3%2C transcript variant X12;transcript_id=XM_036152750.1;extra_copy_number=0
CM058247.1	Liftoff	exon	16533348	16533459	.	+	.	ID=exon-XM_036152750.1-7;Parent=rna-XM_036152750.1;Dbxref=GeneID:17537,GenBank:XM_036152750.1,MGI:MGI:108519;gbkey=mRNA;gene=Meis3;product=Meis homeobox 3%2C transcript variant X12;transcript_id=XM_036152750.1;extra_copy_number=0
CM058247.1	Liftoff	exon	16533627	16533775	.	+	.	ID=exon-XM_036152750.1-8;Parent=rna-XM_036152750.1;Dbxref=GeneID:17537,GenBank:XM_036152750.1,MGI:MGI:108519;gbkey=mRNA;gene=Meis3;product=Meis homeobox 3%2C transcript variant X12;transcript_id=XM_036152750.1;extra_copy_number=0
CM058247.1	Liftoff	exon	16535101	16535177	.	+	.	ID=exon-XM_036152750.1-9;Parent=rna-XM_036152750.1;Dbxref=GeneID:17537,GenBank:XM_036152750.1,MGI:MGI:108519;gbkey=mRNA;gene=Meis3;product=Meis homeobox 3%2C transcript variant X12;transcript_id=XM_036152750.1;extra_copy_number=0
CM058247.1	Liftoff	exon	16535348	16535406	.	+	.	ID=exon-XM_036152750.1-10;Parent=rna-XM_036152750.1;Dbxref=GeneID:17537,GenBank:XM_036152750.1,MGI:MGI:108519;gbkey=mRNA;gene=Meis3;product=Meis homeobox 3%2C transcript variant X12;transcript_id=XM_036152750.1;extra_copy_number=0
CM058247.1	Liftoff	exon	16536754	16536823	.	+	.	ID=exon-XM_036152750.1-11;Parent=rna-XM_036152750.1;Dbxref=GeneID:17537,GenBank:XM_036152750.1,MGI:MGI:108519;gbkey=mRNA;gene=Meis3;product=Meis homeobox 3%2C transcript variant X12;transcript_id=XM_036152750.1;extra_copy_number=0
CM058247.1	Liftoff	exon	16537363	16537816	.	+	.	ID=exon-XM_036152750.1-12;Parent=rna-XM_036152750.1;Dbxref=GeneID:17537,GenBank:XM_036152750.1,MGI:MGI:108519;gbkey=mRNA;gene=Meis3;product=Meis homeobox 3%2C transcript variant X12;transcript_id=XM_036152750.1;extra_copy_number=0
CM058247.1	Liftoff	CDS	16526859	16526870	.	+	.	ID=cds-XP_036008643.1;Parent=rna-XM_036152750.1;Dbxref=GeneID:17537,GenBank:XP_036008643.1,MGI:MGI:108519;Name=XP_036008643.1;gbkey=CDS;gene=Meis3;product=homeobox protein Meis3 isoform X8;protein_id=XP_036008643.1;extra_copy_number=0
CM058247.1	Liftoff	CDS	16528697	16528878	.	+	.	ID=cds-XP_036008643.1;Parent=rna-XM_036152750.1;Dbxref=GeneID:17537,GenBank:XP_036008643.1,MGI:MGI:108519;Name=XP_036008643.1;gbkey=CDS;gene=Meis3;product=homeobox protein Meis3 isoform X8;protein_id=XP_036008643.1;extra_copy_number=0
CM058247.1	Liftoff	CDS	16529014	16529173	.	+	.	ID=cds-XP_036008643.1;Parent=rna-XM_036152750.1;Dbxref=GeneID:17537,GenBank:XP_036008643.1,MGI:MGI:108519;Name=XP_036008643.1;gbkey=CDS;gene=Meis3;product=homeobox protein Meis3 isoform X8;protein_id=XP_036008643.1;extra_copy_number=0
CM058247.1	Liftoff	CDS	16529266	16529316	.	+	.	ID=cds-XP_036008643.1;Parent=rna-XM_036152750.1;Dbxref=GeneID:17537,GenBank:XP_036008643.1,MGI:MGI:108519;Name=XP_036008643.1;gbkey=CDS;gene=Meis3;product=homeobox protein Meis3 isoform X8;protein_id=XP_036008643.1;extra_copy_number=0
CM058247.1	Liftoff	CDS	16530050	16530100	.	+	.	ID=cds-XP_036008643.1;Parent=rna-XM_036152750.1;Dbxref=GeneID:17537,GenBank:XP_036008643.1,MGI:MGI:108519;Name=XP_036008643.1;gbkey=CDS;gene=Meis3;product=homeobox protein Meis3 isoform X8;protein_id=XP_036008643.1;extra_copy_number=0
CM058247.1	Liftoff	CDS	16530256	16530405	.	+	.	ID=cds-XP_036008643.1;Parent=rna-XM_036152750.1;Dbxref=GeneID:17537,GenBank:XP_036008643.1,MGI:MGI:108519;Name=XP_036008643.1;gbkey=CDS;gene=Meis3;product=homeobox protein Meis3 isoform X8;protein_id=XP_036008643.1;extra_copy_number=0
CM058247.1	Liftoff	CDS	16533348	16533459	.	+	.	ID=cds-XP_036008643.1;Parent=rna-XM_036152750.1;Dbxref=GeneID:17537,GenBank:XP_036008643.1,MGI:MGI:108519;Name=XP_036008643.1;gbkey=CDS;gene=Meis3;product=homeobox protein Meis3 isoform X8;protein_id=XP_036008643.1;extra_copy_number=0
CM058247.1	Liftoff	CDS	16533627	16533775	.	+	.	ID=cds-XP_036008643.1;Parent=rna-XM_036152750.1;Dbxref=GeneID:17537,GenBank:XP_036008643.1,MGI:MGI:108519;Name=XP_036008643.1;gbkey=CDS;gene=Meis3;product=homeobox protein Meis3 isoform X8;protein_id=XP_036008643.1;extra_copy_number=0
CM058247.1	Liftoff	CDS	16535101	16535177	.	+	.	ID=cds-XP_036008643.1;Parent=rna-XM_036152750.1;Dbxref=GeneID:17537,GenBank:XP_036008643.1,MGI:MGI:108519;Name=XP_036008643.1;gbkey=CDS;gene=Meis3;product=homeobox protein Meis3 isoform X8;protein_id=XP_036008643.1;extra_copy_number=0
CM058247.1	Liftoff	CDS	16535348	16535406	.	+	.	ID=cds-XP_036008643.1;Parent=rna-XM_036152750.1;Dbxref=GeneID:17537,GenBank:XP_036008643.1,MGI:MGI:108519;Name=XP_036008643.1;gbkey=CDS;gene=Meis3;product=homeobox protein Meis3 isoform X8;protein_id=XP_036008643.1;extra_copy_number=0
CM058247.1	Liftoff	CDS	16536754	16536803	.	+	.	ID=cds-XP_036008643.1;Parent=rna-XM_036152750.1;Dbxref=GeneID:17537,GenBank:XP_036008643.1,MGI:MGI:108519;Name=XP_036008643.1;gbkey=CDS;gene=Meis3;product=homeobox protein Meis3 isoform X8;protein_id=XP_036008643.1;extra_copy_number=0
CM058247.1	Liftoff	mRNA	16526275	16537816	.	+	.	ID=rna-XM_036152745.1;Parent=gene-Meis3;Dbxref=GeneID:17537,GenBank:XM_036152745.1,MGI:MGI:108519;Name=XM_036152745.1;gbkey=mRNA;gene=Meis3;model_evidence=Supporting evidence includes similarity to: 2 mRNAs%2C 8 ESTs%2C 222 long SRA reads%2C and 100%25 coverage of the annotated genomic feature by RNAseq alignments%2C including 19 samples with support for all annotated introns;product=Meis homeobox 3%2C transcript variant X3;transcript_id=XM_036152745.1;matches_ref_protein=True;valid_ORF=True;extra_copy_number=0
CM058247.1	Liftoff	exon	16526275	16526487	.	+	.	ID=exon-XM_036152745.1-1;Parent=rna-XM_036152745.1;Dbxref=GeneID:17537,GenBank:XM_036152745.1,MGI:MGI:108519;gbkey=mRNA;gene=Meis3;product=Meis homeobox 3%2C transcript variant X3;transcript_id=XM_036152745.1;extra_copy_number=0
CM058247.1	Liftoff	exon	16526698	16526870	.	+	.	ID=exon-XM_036152745.1-2;Parent=rna-XM_036152745.1;Dbxref=GeneID:17537,GenBank:XM_036152745.1,MGI:MGI:108519;gbkey=mRNA;gene=Meis3;product=Meis homeobox 3%2C transcript variant X3;transcript_id=XM_036152745.1;extra_copy_number=0
CM058247.1	Liftoff	exon	16528697	16528878	.	+	.	ID=exon-XM_036152745.1-3;Parent=rna-XM_036152745.1;Dbxref=GeneID:17537,GenBank:XM_036152745.1,MGI:MGI:108519;gbkey=mRNA;gene=Meis3;product=Meis homeobox 3%2C transcript variant X3;transcript_id=XM_036152745.1;extra_copy_number=0
CM058247.1	Liftoff	exon	16529014	16529173	.	+	.	ID=exon-XM_036152745.1-4;Parent=rna-XM_036152745.1;Dbxref=GeneID:17537,GenBank:XM_036152745.1,MGI:MGI:108519;gbkey=mRNA;gene=Meis3;product=Meis homeobox 3%2C transcript variant X3;transcript_id=XM_036152745.1;extra_copy_number=0
CM058247.1	Liftoff	exon	16529266	16529316	.	+	.	ID=exon-XM_036152745.1-5;Parent=rna-XM_036152745.1;Dbxref=GeneID:17537,GenBank:XM_036152745.1,MGI:MGI:108519;gbkey=mRNA;gene=Meis3;product=Meis homeobox 3%2C transcript variant X3;transcript_id=XM_036152745.1;extra_copy_number=0
CM058247.1	Liftoff	exon	16529460	16529525	.	+	.	ID=exon-XM_036152745.1-6;Parent=rna-XM_036152745.1;Dbxref=GeneID:17537,GenBank:XM_036152745.1,MGI:MGI:108519;gbkey=mRNA;gene=Meis3;product=Meis homeobox 3%2C transcript variant X3;transcript_id=XM_036152745.1;extra_copy_number=0
CM058247.1	Liftoff	exon	16530050	16530100	.	+	.	ID=exon-XM_036152745.1-7;Parent=rna-XM_036152745.1;Dbxref=GeneID:17537,GenBank:XM_036152745.1,MGI:MGI:108519;gbkey=mRNA;gene=Meis3;product=Meis homeobox 3%2C transcript variant X3;transcript_id=XM_036152745.1;extra_copy_number=0
CM058247.1	Liftoff	exon	16530307	16530405	.	+	.	ID=exon-XM_036152745.1-8;Parent=rna-XM_036152745.1;Dbxref=GeneID:17537,GenBank:XM_036152745.1,MGI:MGI:108519;gbkey=mRNA;gene=Meis3;product=Meis homeobox 3%2C transcript variant X3;transcript_id=XM_036152745.1;extra_copy_number=0
CM058247.1	Liftoff	exon	16533348	16533459	.	+	.	ID=exon-XM_036152745.1-9;Parent=rna-XM_036152745.1;Dbxref=GeneID:17537,GenBank:XM_036152745.1,MGI:MGI:108519;gbkey=mRNA;gene=Meis3;product=Meis homeobox 3%2C transcript variant X3;transcript_id=XM_036152745.1;extra_copy_number=0
CM058247.1	Liftoff	exon	16533627	16533775	.	+	.	ID=exon-XM_036152745.1-10;Parent=rna-XM_036152745.1;Dbxref=GeneID:17537,GenBank:XM_036152745.1,MGI:MGI:108519;gbkey=mRNA;gene=Meis3;product=Meis homeobox 3%2C transcript variant X3;transcript_id=XM_036152745.1;extra_copy_number=0
CM058247.1	Liftoff	exon	16535101	16535177	.	+	.	ID=exon-XM_036152745.1-11;Parent=rna-XM_036152745.1;Dbxref=GeneID:17537,GenBank:XM_036152745.1,MGI:MGI:108519;gbkey=mRNA;gene=Meis3;product=Meis homeobox 3%2C transcript variant X3;transcript_id=XM_036152745.1;extra_copy_number=0
CM058247.1	Liftoff	exon	16535348	16535406	.	+	.	ID=exon-XM_036152745.1-12;Parent=rna-XM_036152745.1;Dbxref=GeneID:17537,GenBank:XM_036152745.1,MGI:MGI:108519;gbkey=mRNA;gene=Meis3;product=Meis homeobox 3%2C transcript variant X3;transcript_id=XM_036152745.1;extra_copy_number=0
CM058247.1	Liftoff	exon	16535945	16536028	.	+	.	ID=exon-XM_036152745.1-13;Parent=rna-XM_036152745.1;Dbxref=GeneID:17537,GenBank:XM_036152745.1,MGI:MGI:108519;gbkey=mRNA;gene=Meis3;product=Meis homeobox 3%2C transcript variant X3;transcript_id=XM_036152745.1;extra_copy_number=0
CM058247.1	Liftoff	exon	16536754	16536823	.	+	.	ID=exon-XM_036152745.1-14;Parent=rna-XM_036152745.1;Dbxref=GeneID:17537,GenBank:XM_036152745.1,MGI:MGI:108519;gbkey=mRNA;gene=Meis3;product=Meis homeobox 3%2C transcript variant X3;transcript_id=XM_036152745.1;extra_copy_number=0
CM058247.1	Liftoff	exon	16537363	16537816	.	+	.	ID=exon-XM_036152745.1-15;Parent=rna-XM_036152745.1;Dbxref=GeneID:17537,GenBank:XM_036152745.1,MGI:MGI:108519;gbkey=mRNA;gene=Meis3;product=Meis homeobox 3%2C transcript variant X3;transcript_id=XM_036152745.1;extra_copy_number=0
CM058247.1	Liftoff	CDS	16526859	16526870	.	+	.	ID=cds-XP_036008638.1;Parent=rna-XM_036152745.1;Dbxref=GeneID:17537,GenBank:XP_036008638.1,MGI:MGI:108519;Name=XP_036008638.1;gbkey=CDS;gene=Meis3;product=homeobox protein Meis3 isoform X2;protein_id=XP_036008638.1;extra_copy_number=0
CM058247.1	Liftoff	CDS	16528697	16528878	.	+	.	ID=cds-XP_036008638.1;Parent=rna-XM_036152745.1;Dbxref=GeneID:17537,GenBank:XP_036008638.1,MGI:MGI:108519;Name=XP_036008638.1;gbkey=CDS;gene=Meis3;product=homeobox protein Meis3 isoform X2;protein_id=XP_036008638.1;extra_copy_number=0
CM058247.1	Liftoff	CDS	16529014	16529173	.	+	.	ID=cds-XP_036008638.1;Parent=rna-XM_036152745.1;Dbxref=GeneID:17537,GenBank:XP_036008638.1,MGI:MGI:108519;Name=XP_036008638.1;gbkey=CDS;gene=Meis3;product=homeobox protein Meis3 isoform X2;protein_id=XP_036008638.1;extra_copy_number=0
CM058247.1	Liftoff	CDS	16529266	16529316	.	+	.	ID=cds-XP_036008638.1;Parent=rna-XM_036152745.1;Dbxref=GeneID:17537,GenBank:XP_036008638.1,MGI:MGI:108519;Name=XP_036008638.1;gbkey=CDS;gene=Meis3;product=homeobox protein Meis3 isoform X2;protein_id=XP_036008638.1;extra_copy_number=0
CM058247.1	Liftoff	CDS	16529460	16529525	.	+	.	ID=cds-XP_036008638.1;Parent=rna-XM_036152745.1;Dbxref=GeneID:17537,GenBank:XP_036008638.1,MGI:MGI:108519;Name=XP_036008638.1;gbkey=CDS;gene=Meis3;product=homeobox protein Meis3 isoform X2;protein_id=XP_036008638.1;extra_copy_number=0
CM058247.1	Liftoff	CDS	16530050	16530100	.	+	.	ID=cds-XP_036008638.1;Parent=rna-XM_036152745.1;Dbxref=GeneID:17537,GenBank:XP_036008638.1,MGI:MGI:108519;Name=XP_036008638.1;gbkey=CDS;gene=Meis3;product=homeobox protein Meis3 isoform X2;protein_id=XP_036008638.1;extra_copy_number=0
CM058247.1	Liftoff	CDS	16530307	16530405	.	+	.	ID=cds-XP_036008638.1;Parent=rna-XM_036152745.1;Dbxref=GeneID:17537,GenBank:XP_036008638.1,MGI:MGI:108519;Name=XP_036008638.1;gbkey=CDS;gene=Meis3;product=homeobox protein Meis3 isoform X2;protein_id=XP_036008638.1;extra_copy_number=0
CM058247.1	Liftoff	CDS	16533348	16533459	.	+	.	ID=cds-XP_036008638.1;Parent=rna-XM_036152745.1;Dbxref=GeneID:17537,GenBank:XP_036008638.1,MGI:MGI:108519;Name=XP_036008638.1;gbkey=CDS;gene=Meis3;product=homeobox protein Meis3 isoform X2;protein_id=XP_036008638.1;extra_copy_number=0
CM058247.1	Liftoff	CDS	16533627	16533775	.	+	.	ID=cds-XP_036008638.1;Parent=rna-XM_036152745.1;Dbxref=GeneID:17537,GenBank:XP_036008638.1,MGI:MGI:108519;Name=XP_036008638.1;gbkey=CDS;gene=Meis3;product=homeobox protein Meis3 isoform X2;protein_id=XP_036008638.1;extra_copy_number=0
CM058247.1	Liftoff	CDS	16535101	16535177	.	+	.	ID=cds-XP_036008638.1;Parent=rna-XM_036152745.1;Dbxref=GeneID:17537,GenBank:XP_036008638.1,MGI:MGI:108519;Name=XP_036008638.1;gbkey=CDS;gene=Meis3;product=homeobox protein Meis3 isoform X2;protein_id=XP_036008638.1;extra_copy_number=0
CM058247.1	Liftoff	CDS	16535348	16535406	.	+	.	ID=cds-XP_036008638.1;Parent=rna-XM_036152745.1;Dbxref=GeneID:17537,GenBank:XP_036008638.1,MGI:MGI:108519;Name=XP_036008638.1;gbkey=CDS;gene=Meis3;product=homeobox protein Meis3 isoform X2;protein_id=XP_036008638.1;extra_copy_number=0
CM058247.1	Liftoff	CDS	16535945	16536028	.	+	.	ID=cds-XP_036008638.1;Parent=rna-XM_036152745.1;Dbxref=GeneID:17537,GenBank:XP_036008638.1,MGI:MGI:108519;Name=XP_036008638.1;gbkey=CDS;gene=Meis3;product=homeobox protein Meis3 isoform X2;protein_id=XP_036008638.1;extra_copy_number=0
CM058247.1	Liftoff	CDS	16536754	16536803	.	+	.	ID=cds-XP_036008638.1;Parent=rna-XM_036152745.1;Dbxref=GeneID:17537,GenBank:XP_036008638.1,MGI:MGI:108519;Name=XP_036008638.1;gbkey=CDS;gene=Meis3;product=homeobox protein Meis3 isoform X2;protein_id=XP_036008638.1;extra_copy_number=0
CM058247.1	Liftoff	mRNA	16526276	16537816	.	+	.	ID=rna-XM_036152743.1;Parent=gene-Meis3;Dbxref=GeneID:17537,GenBank:XM_036152743.1,MGI:MGI:108519;Name=XM_036152743.1;gbkey=mRNA;gene=Meis3;model_evidence=Supporting evidence includes similarity to: 1 mRNA%2C 8 ESTs%2C 226 long SRA reads%2C and 100%25 coverage of the annotated genomic feature by RNAseq alignments%2C including 19 samples with support for all annotated introns;product=Meis homeobox 3%2C transcript variant X1;transcript_id=XM_036152743.1;matches_ref_protein=True;valid_ORF=True;extra_copy_number=0
CM058247.1	Liftoff	exon	16526276	16526487	.	+	.	ID=exon-XM_036152743.1-1;Parent=rna-XM_036152743.1;Dbxref=GeneID:17537,GenBank:XM_036152743.1,MGI:MGI:108519;gbkey=mRNA;gene=Meis3;product=Meis homeobox 3%2C transcript variant X1;transcript_id=XM_036152743.1;extra_copy_number=0
CM058247.1	Liftoff	exon	16526698	16526870	.	+	.	ID=exon-XM_036152743.1-2;Parent=rna-XM_036152743.1;Dbxref=GeneID:17537,GenBank:XM_036152743.1,MGI:MGI:108519;gbkey=mRNA;gene=Meis3;product=Meis homeobox 3%2C transcript variant X1;transcript_id=XM_036152743.1;extra_copy_number=0
CM058247.1	Liftoff	exon	16528697	16528878	.	+	.	ID=exon-XM_036152743.1-3;Parent=rna-XM_036152743.1;Dbxref=GeneID:17537,GenBank:XM_036152743.1,MGI:MGI:108519;gbkey=mRNA;gene=Meis3;product=Meis homeobox 3%2C transcript variant X1;transcript_id=XM_036152743.1;extra_copy_number=0
CM058247.1	Liftoff	exon	16529014	16529173	.	+	.	ID=exon-XM_036152743.1-4;Parent=rna-XM_036152743.1;Dbxref=GeneID:17537,GenBank:XM_036152743.1,MGI:MGI:108519;gbkey=mRNA;gene=Meis3;product=Meis homeobox 3%2C transcript variant X1;transcript_id=XM_036152743.1;extra_copy_number=0
CM058247.1	Liftoff	exon	16529266	16529316	.	+	.	ID=exon-XM_036152743.1-5;Parent=rna-XM_036152743.1;Dbxref=GeneID:17537,GenBank:XM_036152743.1,MGI:MGI:108519;gbkey=mRNA;gene=Meis3;product=Meis homeobox 3%2C transcript variant X1;transcript_id=XM_036152743.1;extra_copy_number=0
CM058247.1	Liftoff	exon	16529460	16529525	.	+	.	ID=exon-XM_036152743.1-6;Parent=rna-XM_036152743.1;Dbxref=GeneID:17537,GenBank:XM_036152743.1,MGI:MGI:108519;gbkey=mRNA;gene=Meis3;product=Meis homeobox 3%2C transcript variant X1;transcript_id=XM_036152743.1;extra_copy_number=0
CM058247.1	Liftoff	exon	16530050	16530100	.	+	.	ID=exon-XM_036152743.1-7;Parent=rna-XM_036152743.1;Dbxref=GeneID:17537,GenBank:XM_036152743.1,MGI:MGI:108519;gbkey=mRNA;gene=Meis3;product=Meis homeobox 3%2C transcript variant X1;transcript_id=XM_036152743.1;extra_copy_number=0
CM058247.1	Liftoff	exon	16530256	16530405	.	+	.	ID=exon-XM_036152743.1-8;Parent=rna-XM_036152743.1;Dbxref=GeneID:17537,GenBank:XM_036152743.1,MGI:MGI:108519;gbkey=mRNA;gene=Meis3;product=Meis homeobox 3%2C transcript variant X1;transcript_id=XM_036152743.1;extra_copy_number=0
CM058247.1	Liftoff	exon	16533348	16533459	.	+	.	ID=exon-XM_036152743.1-9;Parent=rna-XM_036152743.1;Dbxref=GeneID:17537,GenBank:XM_036152743.1,MGI:MGI:108519;gbkey=mRNA;gene=Meis3;product=Meis homeobox 3%2C transcript variant X1;transcript_id=XM_036152743.1;extra_copy_number=0
CM058247.1	Liftoff	exon	16533627	16533775	.	+	.	ID=exon-XM_036152743.1-10;Parent=rna-XM_036152743.1;Dbxref=GeneID:17537,GenBank:XM_036152743.1,MGI:MGI:108519;gbkey=mRNA;gene=Meis3;product=Meis homeobox 3%2C transcript variant X1;transcript_id=XM_036152743.1;extra_copy_number=0
CM058247.1	Liftoff	exon	16535101	16535177	.	+	.	ID=exon-XM_036152743.1-11;Parent=rna-XM_036152743.1;Dbxref=GeneID:17537,GenBank:XM_036152743.1,MGI:MGI:108519;gbkey=mRNA;gene=Meis3;product=Meis homeobox 3%2C transcript variant X1;transcript_id=XM_036152743.1;extra_copy_number=0
CM058247.1	Liftoff	exon	16535348	16535406	.	+	.	ID=exon-XM_036152743.1-12;Parent=rna-XM_036152743.1;Dbxref=GeneID:17537,GenBank:XM_036152743.1,MGI:MGI:108519;gbkey=mRNA;gene=Meis3;product=Meis homeobox 3%2C transcript variant X1;transcript_id=XM_036152743.1;extra_copy_number=0
CM058247.1	Liftoff	exon	16535945	16536028	.	+	.	ID=exon-XM_036152743.1-13;Parent=rna-XM_036152743.1;Dbxref=GeneID:17537,GenBank:XM_036152743.1,MGI:MGI:108519;gbkey=mRNA;gene=Meis3;product=Meis homeobox 3%2C transcript variant X1;transcript_id=XM_036152743.1;extra_copy_number=0
CM058247.1	Liftoff	exon	16536754	16536823	.	+	.	ID=exon-XM_036152743.1-14;Parent=rna-XM_036152743.1;Dbxref=GeneID:17537,GenBank:XM_036152743.1,MGI:MGI:108519;gbkey=mRNA;gene=Meis3;product=Meis homeobox 3%2C transcript variant X1;transcript_id=XM_036152743.1;extra_copy_number=0
CM058247.1	Liftoff	exon	16537363	16537816	.	+	.	ID=exon-XM_036152743.1-15;Parent=rna-XM_036152743.1;Dbxref=GeneID:17537,GenBank:XM_036152743.1,MGI:MGI:108519;gbkey=mRNA;gene=Meis3;product=Meis homeobox 3%2C transcript variant X1;transcript_id=XM_036152743.1;extra_copy_number=0
CM058247.1	Liftoff	CDS	16526859	16526870	.	+	.	ID=cds-XP_036008636.1;Parent=rna-XM_036152743.1;Dbxref=GeneID:17537,GenBank:XP_036008636.1,MGI:MGI:108519;Name=XP_036008636.1;gbkey=CDS;gene=Meis3;product=homeobox protein Meis3 isoform X1;protein_id=XP_036008636.1;extra_copy_number=0
CM058247.1	Liftoff	CDS	16528697	16528878	.	+	.	ID=cds-XP_036008636.1;Parent=rna-XM_036152743.1;Dbxref=GeneID:17537,GenBank:XP_036008636.1,MGI:MGI:108519;Name=XP_036008636.1;gbkey=CDS;gene=Meis3;product=homeobox protein Meis3 isoform X1;protein_id=XP_036008636.1;extra_copy_number=0
CM058247.1	Liftoff	CDS	16529014	16529173	.	+	.	ID=cds-XP_036008636.1;Parent=rna-XM_036152743.1;Dbxref=GeneID:17537,GenBank:XP_036008636.1,MGI:MGI:108519;Name=XP_036008636.1;gbkey=CDS;gene=Meis3;product=homeobox protein Meis3 isoform X1;protein_id=XP_036008636.1;extra_copy_number=0
CM058247.1	Liftoff	CDS	16529266	16529316	.	+	.	ID=cds-XP_036008636.1;Parent=rna-XM_036152743.1;Dbxref=GeneID:17537,GenBank:XP_036008636.1,MGI:MGI:108519;Name=XP_036008636.1;gbkey=CDS;gene=Meis3;product=homeobox protein Meis3 isoform X1;protein_id=XP_036008636.1;extra_copy_number=0
CM058247.1	Liftoff	CDS	16529460	16529525	.	+	.	ID=cds-XP_036008636.1;Parent=rna-XM_036152743.1;Dbxref=GeneID:17537,GenBank:XP_036008636.1,MGI:MGI:108519;Name=XP_036008636.1;gbkey=CDS;gene=Meis3;product=homeobox protein Meis3 isoform X1;protein_id=XP_036008636.1;extra_copy_number=0
CM058247.1	Liftoff	CDS	16530050	16530100	.	+	.	ID=cds-XP_036008636.1;Parent=rna-XM_036152743.1;Dbxref=GeneID:17537,GenBank:XP_036008636.1,MGI:MGI:108519;Name=XP_036008636.1;gbkey=CDS;gene=Meis3;product=homeobox protein Meis3 isoform X1;protein_id=XP_036008636.1;extra_copy_number=0
CM058247.1	Liftoff	CDS	16530256	16530405	.	+	.	ID=cds-XP_036008636.1;Parent=rna-XM_036152743.1;Dbxref=GeneID:17537,GenBank:XP_036008636.1,MGI:MGI:108519;Name=XP_036008636.1;gbkey=CDS;gene=Meis3;product=homeobox protein Meis3 isoform X1;protein_id=XP_036008636.1;extra_copy_number=0
CM058247.1	Liftoff	CDS	16533348	16533459	.	+	.	ID=cds-XP_036008636.1;Parent=rna-XM_036152743.1;Dbxref=GeneID:17537,GenBank:XP_036008636.1,MGI:MGI:108519;Name=XP_036008636.1;gbkey=CDS;gene=Meis3;product=homeobox protein Meis3 isoform X1;protein_id=XP_036008636.1;extra_copy_number=0
CM058247.1	Liftoff	CDS	16533627	16533775	.	+	.	ID=cds-XP_036008636.1;Parent=rna-XM_036152743.1;Dbxref=GeneID:17537,GenBank:XP_036008636.1,MGI:MGI:108519;Name=XP_036008636.1;gbkey=CDS;gene=Meis3;product=homeobox protein Meis3 isoform X1;protein_id=XP_036008636.1;extra_copy_number=0
CM058247.1	Liftoff	CDS	16535101	16535177	.	+	.	ID=cds-XP_036008636.1;Parent=rna-XM_036152743.1;Dbxref=GeneID:17537,GenBank:XP_036008636.1,MGI:MGI:108519;Name=XP_036008636.1;gbkey=CDS;gene=Meis3;product=homeobox protein Meis3 isoform X1;protein_id=XP_036008636.1;extra_copy_number=0
CM058247.1	Liftoff	CDS	16535348	16535406	.	+	.	ID=cds-XP_036008636.1;Parent=rna-XM_036152743.1;Dbxref=GeneID:17537,GenBank:XP_036008636.1,MGI:MGI:108519;Name=XP_036008636.1;gbkey=CDS;gene=Meis3;product=homeobox protein Meis3 isoform X1;protein_id=XP_036008636.1;extra_copy_number=0
CM058247.1	Liftoff	CDS	16535945	16536028	.	+	.	ID=cds-XP_036008636.1;Parent=rna-XM_036152743.1;Dbxref=GeneID:17537,GenBank:XP_036008636.1,MGI:MGI:108519;Name=XP_036008636.1;gbkey=CDS;gene=Meis3;product=homeobox protein Meis3 isoform X1;protein_id=XP_036008636.1;extra_copy_number=0
CM058247.1	Liftoff	CDS	16536754	16536803	.	+	.	ID=cds-XP_036008636.1;Parent=rna-XM_036152743.1;Dbxref=GeneID:17537,GenBank:XP_036008636.1,MGI:MGI:108519;Name=XP_036008636.1;gbkey=CDS;gene=Meis3;product=homeobox protein Meis3 isoform X1;protein_id=XP_036008636.1;extra_copy_number=0
CM058247.1	Liftoff	mRNA	16526278	16537816	.	+	.	ID=rna-XM_030242197.2;Parent=gene-Meis3;Dbxref=GeneID:17537,GenBank:XM_030242197.2,MGI:MGI:108519;Name=XM_030242197.2;gbkey=mRNA;gene=Meis3;model_evidence=Supporting evidence includes similarity to: 1 mRNA%2C 6 ESTs%2C 191 long SRA reads%2C and 97%25 coverage of the annotated genomic feature by RNAseq alignments%2C including 26 samples with support for all annotated introns;product=Meis homeobox 3%2C transcript variant X17;transcript_id=XM_030242197.2;matches_ref_protein=True;valid_ORF=True;extra_copy_number=0
CM058247.1	Liftoff	exon	16526278	16526870	.	+	.	ID=exon-XM_030242197.2-1;Parent=rna-XM_030242197.2;Dbxref=GeneID:17537,GenBank:XM_030242197.2,MGI:MGI:108519;gbkey=mRNA;gene=Meis3;product=Meis homeobox 3%2C transcript variant X17;transcript_id=XM_030242197.2;extra_copy_number=0
CM058247.1	Liftoff	exon	16528697	16528878	.	+	.	ID=exon-XM_030242197.2-2;Parent=rna-XM_030242197.2;Dbxref=GeneID:17537,GenBank:XM_030242197.2,MGI:MGI:108519;gbkey=mRNA;gene=Meis3;product=Meis homeobox 3%2C transcript variant X17;transcript_id=XM_030242197.2;extra_copy_number=0
CM058247.1	Liftoff	exon	16529014	16529173	.	+	.	ID=exon-XM_030242197.2-3;Parent=rna-XM_030242197.2;Dbxref=GeneID:17537,GenBank:XM_030242197.2,MGI:MGI:108519;gbkey=mRNA;gene=Meis3;product=Meis homeobox 3%2C transcript variant X17;transcript_id=XM_030242197.2;extra_copy_number=0
CM058247.1	Liftoff	exon	16529266	16529316	.	+	.	ID=exon-XM_030242197.2-4;Parent=rna-XM_030242197.2;Dbxref=GeneID:17537,GenBank:XM_030242197.2,MGI:MGI:108519;gbkey=mRNA;gene=Meis3;product=Meis homeobox 3%2C transcript variant X17;transcript_id=XM_030242197.2;extra_copy_number=0
CM058247.1	Liftoff	exon	16530050	16530100	.	+	.	ID=exon-XM_030242197.2-5;Parent=rna-XM_030242197.2;Dbxref=GeneID:17537,GenBank:XM_030242197.2,MGI:MGI:108519;gbkey=mRNA;gene=Meis3;product=Meis homeobox 3%2C transcript variant X17;transcript_id=XM_030242197.2;extra_copy_number=0
CM058247.1	Liftoff	exon	16533348	16533459	.	+	.	ID=exon-XM_030242197.2-6;Parent=rna-XM_030242197.2;Dbxref=GeneID:17537,GenBank:XM_030242197.2,MGI:MGI:108519;gbkey=mRNA;gene=Meis3;product=Meis homeobox 3%2C transcript variant X17;transcript_id=XM_030242197.2;extra_copy_number=0
CM058247.1	Liftoff	exon	16533627	16533775	.	+	.	ID=exon-XM_030242197.2-7;Parent=rna-XM_030242197.2;Dbxref=GeneID:17537,GenBank:XM_030242197.2,MGI:MGI:108519;gbkey=mRNA;gene=Meis3;product=Meis homeobox 3%2C transcript variant X17;transcript_id=XM_030242197.2;extra_copy_number=0
CM058247.1	Liftoff	exon	16535101	16535177	.	+	.	ID=exon-XM_030242197.2-8;Parent=rna-XM_030242197.2;Dbxref=GeneID:17537,GenBank:XM_030242197.2,MGI:MGI:108519;gbkey=mRNA;gene=Meis3;product=Meis homeobox 3%2C transcript variant X17;transcript_id=XM_030242197.2;extra_copy_number=0
CM058247.1	Liftoff	exon	16535348	16535406	.	+	.	ID=exon-XM_030242197.2-9;Parent=rna-XM_030242197.2;Dbxref=GeneID:17537,GenBank:XM_030242197.2,MGI:MGI:108519;gbkey=mRNA;gene=Meis3;product=Meis homeobox 3%2C transcript variant X17;transcript_id=XM_030242197.2;extra_copy_number=0
CM058247.1	Liftoff	exon	16535945	16536028	.	+	.	ID=exon-XM_030242197.2-10;Parent=rna-XM_030242197.2;Dbxref=GeneID:17537,GenBank:XM_030242197.2,MGI:MGI:108519;gbkey=mRNA;gene=Meis3;product=Meis homeobox 3%2C transcript variant X17;transcript_id=XM_030242197.2;extra_copy_number=0
CM058247.1	Liftoff	exon	16536754	16536827	.	+	.	ID=exon-XM_030242197.2-11;Parent=rna-XM_030242197.2;Dbxref=GeneID:17537,GenBank:XM_030242197.2,MGI:MGI:108519;gbkey=mRNA;gene=Meis3;product=Meis homeobox 3%2C transcript variant X17;transcript_id=XM_030242197.2;extra_copy_number=0
CM058247.1	Liftoff	exon	16537363	16537816	.	+	.	ID=exon-XM_030242197.2-12;Parent=rna-XM_030242197.2;Dbxref=GeneID:17537,GenBank:XM_030242197.2,MGI:MGI:108519;gbkey=mRNA;gene=Meis3;product=Meis homeobox 3%2C transcript variant X17;transcript_id=XM_030242197.2;extra_copy_number=0
CM058247.1	Liftoff	CDS	16526859	16526870	.	+	.	ID=cds-XP_030098057.1;Parent=rna-XM_030242197.2;Dbxref=GeneID:17537,GenBank:XP_030098057.1,MGI:MGI:108519;Name=XP_030098057.1;gbkey=CDS;gene=Meis3;product=homeobox protein Meis3 isoform X11;protein_id=XP_030098057.1;extra_copy_number=0
CM058247.1	Liftoff	CDS	16528697	16528878	.	+	.	ID=cds-XP_030098057.1;Parent=rna-XM_030242197.2;Dbxref=GeneID:17537,GenBank:XP_030098057.1,MGI:MGI:108519;Name=XP_030098057.1;gbkey=CDS;gene=Meis3;product=homeobox protein Meis3 isoform X11;protein_id=XP_030098057.1;extra_copy_number=0
CM058247.1	Liftoff	CDS	16529014	16529173	.	+	.	ID=cds-XP_030098057.1;Parent=rna-XM_030242197.2;Dbxref=GeneID:17537,GenBank:XP_030098057.1,MGI:MGI:108519;Name=XP_030098057.1;gbkey=CDS;gene=Meis3;product=homeobox protein Meis3 isoform X11;protein_id=XP_030098057.1;extra_copy_number=0
CM058247.1	Liftoff	CDS	16529266	16529316	.	+	.	ID=cds-XP_030098057.1;Parent=rna-XM_030242197.2;Dbxref=GeneID:17537,GenBank:XP_030098057.1,MGI:MGI:108519;Name=XP_030098057.1;gbkey=CDS;gene=Meis3;product=homeobox protein Meis3 isoform X11;protein_id=XP_030098057.1;extra_copy_number=0
CM058247.1	Liftoff	CDS	16530050	16530100	.	+	.	ID=cds-XP_030098057.1;Parent=rna-XM_030242197.2;Dbxref=GeneID:17537,GenBank:XP_030098057.1,MGI:MGI:108519;Name=XP_030098057.1;gbkey=CDS;gene=Meis3;product=homeobox protein Meis3 isoform X11;protein_id=XP_030098057.1;extra_copy_number=0
CM058247.1	Liftoff	CDS	16533348	16533459	.	+	.	ID=cds-XP_030098057.1;Parent=rna-XM_030242197.2;Dbxref=GeneID:17537,GenBank:XP_030098057.1,MGI:MGI:108519;Name=XP_030098057.1;gbkey=CDS;gene=Meis3;product=homeobox protein Meis3 isoform X11;protein_id=XP_030098057.1;extra_copy_number=0
CM058247.1	Liftoff	CDS	16533627	16533775	.	+	.	ID=cds-XP_030098057.1;Parent=rna-XM_030242197.2;Dbxref=GeneID:17537,GenBank:XP_030098057.1,MGI:MGI:108519;Name=XP_030098057.1;gbkey=CDS;gene=Meis3;product=homeobox protein Meis3 isoform X11;protein_id=XP_030098057.1;extra_copy_number=0
CM058247.1	Liftoff	CDS	16535101	16535177	.	+	.	ID=cds-XP_030098057.1;Parent=rna-XM_030242197.2;Dbxref=GeneID:17537,GenBank:XP_030098057.1,MGI:MGI:108519;Name=XP_030098057.1;gbkey=CDS;gene=Meis3;product=homeobox protein Meis3 isoform X11;protein_id=XP_030098057.1;extra_copy_number=0
CM058247.1	Liftoff	CDS	16535348	16535406	.	+	.	ID=cds-XP_030098057.1;Parent=rna-XM_030242197.2;Dbxref=GeneID:17537,GenBank:XP_030098057.1,MGI:MGI:108519;Name=XP_030098057.1;gbkey=CDS;gene=Meis3;product=homeobox protein Meis3 isoform X11;protein_id=XP_030098057.1;extra_copy_number=0
CM058247.1	Liftoff	CDS	16535945	16536028	.	+	.	ID=cds-XP_030098057.1;Parent=rna-XM_030242197.2;Dbxref=GeneID:17537,GenBank:XP_030098057.1,MGI:MGI:108519;Name=XP_030098057.1;gbkey=CDS;gene=Meis3;product=homeobox protein Meis3 isoform X11;protein_id=XP_030098057.1;extra_copy_number=0
CM058247.1	Liftoff	CDS	16536754	16536803	.	+	.	ID=cds-XP_030098057.1;Parent=rna-XM_030242197.2;Dbxref=GeneID:17537,GenBank:XP_030098057.1,MGI:MGI:108519;Name=XP_030098057.1;gbkey=CDS;gene=Meis3;product=homeobox protein Meis3 isoform X11;protein_id=XP_030098057.1;extra_copy_number=0
CM058247.1	Liftoff	mRNA	16526278	16537816	.	+	.	ID=rna-XM_036152755.1;Parent=gene-Meis3;Dbxref=GeneID:17537,GenBank:XM_036152755.1,MGI:MGI:108519;Name=XM_036152755.1;gbkey=mRNA;gene=Meis3;model_evidence=Supporting evidence includes similarity to: 1 mRNA%2C 9 ESTs%2C 191 long SRA reads%2C and 100%25 coverage of the annotated genomic feature by RNAseq alignments%2C including 19 samples with support for all annotated introns;product=Meis homeobox 3%2C transcript variant X18;transcript_id=XM_036152755.1;matches_ref_protein=True;valid_ORF=True;extra_copy_number=0
CM058247.1	Liftoff	exon	16526278	16526487	.	+	.	ID=exon-XM_036152755.1-1;Parent=rna-XM_036152755.1;Dbxref=GeneID:17537,GenBank:XM_036152755.1,MGI:MGI:108519;gbkey=mRNA;gene=Meis3;product=Meis homeobox 3%2C transcript variant X18;transcript_id=XM_036152755.1;extra_copy_number=0
CM058247.1	Liftoff	exon	16526698	16526870	.	+	.	ID=exon-XM_036152755.1-2;Parent=rna-XM_036152755.1;Dbxref=GeneID:17537,GenBank:XM_036152755.1,MGI:MGI:108519;gbkey=mRNA;gene=Meis3;product=Meis homeobox 3%2C transcript variant X18;transcript_id=XM_036152755.1;extra_copy_number=0
CM058247.1	Liftoff	exon	16528697	16528878	.	+	.	ID=exon-XM_036152755.1-3;Parent=rna-XM_036152755.1;Dbxref=GeneID:17537,GenBank:XM_036152755.1,MGI:MGI:108519;gbkey=mRNA;gene=Meis3;product=Meis homeobox 3%2C transcript variant X18;transcript_id=XM_036152755.1;extra_copy_number=0
CM058247.1	Liftoff	exon	16529014	16529173	.	+	.	ID=exon-XM_036152755.1-4;Parent=rna-XM_036152755.1;Dbxref=GeneID:17537,GenBank:XM_036152755.1,MGI:MGI:108519;gbkey=mRNA;gene=Meis3;product=Meis homeobox 3%2C transcript variant X18;transcript_id=XM_036152755.1;extra_copy_number=0
CM058247.1	Liftoff	exon	16530050	16530100	.	+	.	ID=exon-XM_036152755.1-5;Parent=rna-XM_036152755.1;Dbxref=GeneID:17537,GenBank:XM_036152755.1,MGI:MGI:108519;gbkey=mRNA;gene=Meis3;product=Meis homeobox 3%2C transcript variant X18;transcript_id=XM_036152755.1;extra_copy_number=0
CM058247.1	Liftoff	exon	16533348	16533459	.	+	.	ID=exon-XM_036152755.1-6;Parent=rna-XM_036152755.1;Dbxref=GeneID:17537,GenBank:XM_036152755.1,MGI:MGI:108519;gbkey=mRNA;gene=Meis3;product=Meis homeobox 3%2C transcript variant X18;transcript_id=XM_036152755.1;extra_copy_number=0
CM058247.1	Liftoff	exon	16533627	16533775	.	+	.	ID=exon-XM_036152755.1-7;Parent=rna-XM_036152755.1;Dbxref=GeneID:17537,GenBank:XM_036152755.1,MGI:MGI:108519;gbkey=mRNA;gene=Meis3;product=Meis homeobox 3%2C transcript variant X18;transcript_id=XM_036152755.1;extra_copy_number=0
CM058247.1	Liftoff	exon	16535101	16535177	.	+	.	ID=exon-XM_036152755.1-8;Parent=rna-XM_036152755.1;Dbxref=GeneID:17537,GenBank:XM_036152755.1,MGI:MGI:108519;gbkey=mRNA;gene=Meis3;product=Meis homeobox 3%2C transcript variant X18;transcript_id=XM_036152755.1;extra_copy_number=0
CM058247.1	Liftoff	exon	16535348	16535406	.	+	.	ID=exon-XM_036152755.1-9;Parent=rna-XM_036152755.1;Dbxref=GeneID:17537,GenBank:XM_036152755.1,MGI:MGI:108519;gbkey=mRNA;gene=Meis3;product=Meis homeobox 3%2C transcript variant X18;transcript_id=XM_036152755.1;extra_copy_number=0
CM058247.1	Liftoff	exon	16535945	16536028	.	+	.	ID=exon-XM_036152755.1-10;Parent=rna-XM_036152755.1;Dbxref=GeneID:17537,GenBank:XM_036152755.1,MGI:MGI:108519;gbkey=mRNA;gene=Meis3;product=Meis homeobox 3%2C transcript variant X18;transcript_id=XM_036152755.1;extra_copy_number=0
CM058247.1	Liftoff	exon	16536754	16536823	.	+	.	ID=exon-XM_036152755.1-11;Parent=rna-XM_036152755.1;Dbxref=GeneID:17537,GenBank:XM_036152755.1,MGI:MGI:108519;gbkey=mRNA;gene=Meis3;product=Meis homeobox 3%2C transcript variant X18;transcript_id=XM_036152755.1;extra_copy_number=0
CM058247.1	Liftoff	exon	16537363	16537816	.	+	.	ID=exon-XM_036152755.1-12;Parent=rna-XM_036152755.1;Dbxref=GeneID:17537,GenBank:XM_036152755.1,MGI:MGI:108519;gbkey=mRNA;gene=Meis3;product=Meis homeobox 3%2C transcript variant X18;transcript_id=XM_036152755.1;extra_copy_number=0
CM058247.1	Liftoff	CDS	16526859	16526870	.	+	.	ID=cds-XP_036008648.1;Parent=rna-XM_036152755.1;Dbxref=GeneID:17537,GenBank:XP_036008648.1,MGI:MGI:108519;Name=XP_036008648.1;gbkey=CDS;gene=Meis3;product=homeobox protein Meis3 isoform X12;protein_id=XP_036008648.1;extra_copy_number=0
CM058247.1	Liftoff	CDS	16528697	16528878	.	+	.	ID=cds-XP_036008648.1;Parent=rna-XM_036152755.1;Dbxref=GeneID:17537,GenBank:XP_036008648.1,MGI:MGI:108519;Name=XP_036008648.1;gbkey=CDS;gene=Meis3;product=homeobox protein Meis3 isoform X12;protein_id=XP_036008648.1;extra_copy_number=0
CM058247.1	Liftoff	CDS	16529014	16529173	.	+	.	ID=cds-XP_036008648.1;Parent=rna-XM_036152755.1;Dbxref=GeneID:17537,GenBank:XP_036008648.1,MGI:MGI:108519;Name=XP_036008648.1;gbkey=CDS;gene=Meis3;product=homeobox protein Meis3 isoform X12;protein_id=XP_036008648.1;extra_copy_number=0
CM058247.1	Liftoff	CDS	16530050	16530100	.	+	.	ID=cds-XP_036008648.1;Parent=rna-XM_036152755.1;Dbxref=GeneID:17537,GenBank:XP_036008648.1,MGI:MGI:108519;Name=XP_036008648.1;gbkey=CDS;gene=Meis3;product=homeobox protein Meis3 isoform X12;protein_id=XP_036008648.1;extra_copy_number=0
CM058247.1	Liftoff	CDS	16533348	16533459	.	+	.	ID=cds-XP_036008648.1;Parent=rna-XM_036152755.1;Dbxref=GeneID:17537,GenBank:XP_036008648.1,MGI:MGI:108519;Name=XP_036008648.1;gbkey=CDS;gene=Meis3;product=homeobox protein Meis3 isoform X12;protein_id=XP_036008648.1;extra_copy_number=0
CM058247.1	Liftoff	CDS	16533627	16533775	.	+	.	ID=cds-XP_036008648.1;Parent=rna-XM_036152755.1;Dbxref=GeneID:17537,GenBank:XP_036008648.1,MGI:MGI:108519;Name=XP_036008648.1;gbkey=CDS;gene=Meis3;product=homeobox protein Meis3 isoform X12;protein_id=XP_036008648.1;extra_copy_number=0
CM058247.1	Liftoff	CDS	16535101	16535177	.	+	.	ID=cds-XP_036008648.1;Parent=rna-XM_036152755.1;Dbxref=GeneID:17537,GenBank:XP_036008648.1,MGI:MGI:108519;Name=XP_036008648.1;gbkey=CDS;gene=Meis3;product=homeobox protein Meis3 isoform X12;protein_id=XP_036008648.1;extra_copy_number=0
CM058247.1	Liftoff	CDS	16535348	16535406	.	+	.	ID=cds-XP_036008648.1;Parent=rna-XM_036152755.1;Dbxref=GeneID:17537,GenBank:XP_036008648.1,MGI:MGI:108519;Name=XP_036008648.1;gbkey=CDS;gene=Meis3;product=homeobox protein Meis3 isoform X12;protein_id=XP_036008648.1;extra_copy_number=0
CM058247.1	Liftoff	CDS	16535945	16536028	.	+	.	ID=cds-XP_036008648.1;Parent=rna-XM_036152755.1;Dbxref=GeneID:17537,GenBank:XP_036008648.1,MGI:MGI:108519;Name=XP_036008648.1;gbkey=CDS;gene=Meis3;product=homeobox protein Meis3 isoform X12;protein_id=XP_036008648.1;extra_copy_number=0
CM058247.1	Liftoff	CDS	16536754	16536803	.	+	.	ID=cds-XP_036008648.1;Parent=rna-XM_036152755.1;Dbxref=GeneID:17537,GenBank:XP_036008648.1,MGI:MGI:108519;Name=XP_036008648.1;gbkey=CDS;gene=Meis3;product=homeobox protein Meis3 isoform X12;protein_id=XP_036008648.1;extra_copy_number=0
CM058247.1	Liftoff	mRNA	16526279	16537816	.	+	.	ID=rna-XM_036152747.1;Parent=gene-Meis3;Dbxref=GeneID:17537,GenBank:XM_036152747.1,MGI:MGI:108519;Name=XM_036152747.1;gbkey=mRNA;gene=Meis3;model_evidence=Supporting evidence includes similarity to: 4 mRNAs%2C 13 ESTs%2C 4 Proteins%2C 181 long SRA reads%2C and 100%25 coverage of the annotated genomic feature by RNAseq alignments%2C including 44 samples with support for all annotated introns;product=Meis homeobox 3%2C transcript variant X9;transcript_id=XM_036152747.1;matches_ref_protein=True;valid_ORF=True;extra_copy_number=0
CM058247.1	Liftoff	exon	16526279	16526487	.	+	.	ID=exon-XM_036152747.1-1;Parent=rna-XM_036152747.1;Dbxref=GeneID:17537,GenBank:XM_036152747.1,MGI:MGI:108519;gbkey=mRNA;gene=Meis3;product=Meis homeobox 3%2C transcript variant X9;transcript_id=XM_036152747.1;extra_copy_number=0
CM058247.1	Liftoff	exon	16526698	16526870	.	+	.	ID=exon-XM_036152747.1-2;Parent=rna-XM_036152747.1;Dbxref=GeneID:17537,GenBank:XM_036152747.1,MGI:MGI:108519;gbkey=mRNA;gene=Meis3;product=Meis homeobox 3%2C transcript variant X9;transcript_id=XM_036152747.1;extra_copy_number=0
CM058247.1	Liftoff	exon	16528697	16528878	.	+	.	ID=exon-XM_036152747.1-3;Parent=rna-XM_036152747.1;Dbxref=GeneID:17537,GenBank:XM_036152747.1,MGI:MGI:108519;gbkey=mRNA;gene=Meis3;product=Meis homeobox 3%2C transcript variant X9;transcript_id=XM_036152747.1;extra_copy_number=0
CM058247.1	Liftoff	exon	16529014	16529173	.	+	.	ID=exon-XM_036152747.1-4;Parent=rna-XM_036152747.1;Dbxref=GeneID:17537,GenBank:XM_036152747.1,MGI:MGI:108519;gbkey=mRNA;gene=Meis3;product=Meis homeobox 3%2C transcript variant X9;transcript_id=XM_036152747.1;extra_copy_number=0
CM058247.1	Liftoff	exon	16529266	16529316	.	+	.	ID=exon-XM_036152747.1-5;Parent=rna-XM_036152747.1;Dbxref=GeneID:17537,GenBank:XM_036152747.1,MGI:MGI:108519;gbkey=mRNA;gene=Meis3;product=Meis homeobox 3%2C transcript variant X9;transcript_id=XM_036152747.1;extra_copy_number=0
CM058247.1	Liftoff	exon	16530050	16530100	.	+	.	ID=exon-XM_036152747.1-6;Parent=rna-XM_036152747.1;Dbxref=GeneID:17537,GenBank:XM_036152747.1,MGI:MGI:108519;gbkey=mRNA;gene=Meis3;product=Meis homeobox 3%2C transcript variant X9;transcript_id=XM_036152747.1;extra_copy_number=0
CM058247.1	Liftoff	exon	16530307	16530405	.	+	.	ID=exon-XM_036152747.1-7;Parent=rna-XM_036152747.1;Dbxref=GeneID:17537,GenBank:XM_036152747.1,MGI:MGI:108519;gbkey=mRNA;gene=Meis3;product=Meis homeobox 3%2C transcript variant X9;transcript_id=XM_036152747.1;extra_copy_number=0
CM058247.1	Liftoff	exon	16533348	16533459	.	+	.	ID=exon-XM_036152747.1-8;Parent=rna-XM_036152747.1;Dbxref=GeneID:17537,GenBank:XM_036152747.1,MGI:MGI:108519;gbkey=mRNA;gene=Meis3;product=Meis homeobox 3%2C transcript variant X9;transcript_id=XM_036152747.1;extra_copy_number=0
CM058247.1	Liftoff	exon	16533627	16533775	.	+	.	ID=exon-XM_036152747.1-9;Parent=rna-XM_036152747.1;Dbxref=GeneID:17537,GenBank:XM_036152747.1,MGI:MGI:108519;gbkey=mRNA;gene=Meis3;product=Meis homeobox 3%2C transcript variant X9;transcript_id=XM_036152747.1;extra_copy_number=0
CM058247.1	Liftoff	exon	16535101	16535177	.	+	.	ID=exon-XM_036152747.1-10;Parent=rna-XM_036152747.1;Dbxref=GeneID:17537,GenBank:XM_036152747.1,MGI:MGI:108519;gbkey=mRNA;gene=Meis3;product=Meis homeobox 3%2C transcript variant X9;transcript_id=XM_036152747.1;extra_copy_number=0
CM058247.1	Liftoff	exon	16535348	16535406	.	+	.	ID=exon-XM_036152747.1-11;Parent=rna-XM_036152747.1;Dbxref=GeneID:17537,GenBank:XM_036152747.1,MGI:MGI:108519;gbkey=mRNA;gene=Meis3;product=Meis homeobox 3%2C transcript variant X9;transcript_id=XM_036152747.1;extra_copy_number=0
CM058247.1	Liftoff	exon	16535945	16536028	.	+	.	ID=exon-XM_036152747.1-12;Parent=rna-XM_036152747.1;Dbxref=GeneID:17537,GenBank:XM_036152747.1,MGI:MGI:108519;gbkey=mRNA;gene=Meis3;product=Meis homeobox 3%2C transcript variant X9;transcript_id=XM_036152747.1;extra_copy_number=0
CM058247.1	Liftoff	exon	16536754	16536827	.	+	.	ID=exon-XM_036152747.1-13;Parent=rna-XM_036152747.1;Dbxref=GeneID:17537,GenBank:XM_036152747.1,MGI:MGI:108519;gbkey=mRNA;gene=Meis3;product=Meis homeobox 3%2C transcript variant X9;transcript_id=XM_036152747.1;extra_copy_number=0
CM058247.1	Liftoff	exon	16537363	16537816	.	+	.	ID=exon-XM_036152747.1-14;Parent=rna-XM_036152747.1;Dbxref=GeneID:17537,GenBank:XM_036152747.1,MGI:MGI:108519;gbkey=mRNA;gene=Meis3;product=Meis homeobox 3%2C transcript variant X9;transcript_id=XM_036152747.1;extra_copy_number=0
CM058247.1	Liftoff	CDS	16526859	16526870	.	+	.	ID=cds-XP_036008640.1;Parent=rna-XM_036152747.1;Dbxref=GeneID:17537,GenBank:XP_036008640.1,MGI:MGI:108519;Name=XP_036008640.1;gbkey=CDS;gene=Meis3;product=homeobox protein Meis3 isoform X5;protein_id=XP_036008640.1;extra_copy_number=0
CM058247.1	Liftoff	CDS	16528697	16528878	.	+	.	ID=cds-XP_036008640.1;Parent=rna-XM_036152747.1;Dbxref=GeneID:17537,GenBank:XP_036008640.1,MGI:MGI:108519;Name=XP_036008640.1;gbkey=CDS;gene=Meis3;product=homeobox protein Meis3 isoform X5;protein_id=XP_036008640.1;extra_copy_number=0
CM058247.1	Liftoff	CDS	16529014	16529173	.	+	.	ID=cds-XP_036008640.1;Parent=rna-XM_036152747.1;Dbxref=GeneID:17537,GenBank:XP_036008640.1,MGI:MGI:108519;Name=XP_036008640.1;gbkey=CDS;gene=Meis3;product=homeobox protein Meis3 isoform X5;protein_id=XP_036008640.1;extra_copy_number=0
CM058247.1	Liftoff	CDS	16529266	16529316	.	+	.	ID=cds-XP_036008640.1;Parent=rna-XM_036152747.1;Dbxref=GeneID:17537,GenBank:XP_036008640.1,MGI:MGI:108519;Name=XP_036008640.1;gbkey=CDS;gene=Meis3;product=homeobox protein Meis3 isoform X5;protein_id=XP_036008640.1;extra_copy_number=0
CM058247.1	Liftoff	CDS	16530050	16530100	.	+	.	ID=cds-XP_036008640.1;Parent=rna-XM_036152747.1;Dbxref=GeneID:17537,GenBank:XP_036008640.1,MGI:MGI:108519;Name=XP_036008640.1;gbkey=CDS;gene=Meis3;product=homeobox protein Meis3 isoform X5;protein_id=XP_036008640.1;extra_copy_number=0
CM058247.1	Liftoff	CDS	16530307	16530405	.	+	.	ID=cds-XP_036008640.1;Parent=rna-XM_036152747.1;Dbxref=GeneID:17537,GenBank:XP_036008640.1,MGI:MGI:108519;Name=XP_036008640.1;gbkey=CDS;gene=Meis3;product=homeobox protein Meis3 isoform X5;protein_id=XP_036008640.1;extra_copy_number=0
CM058247.1	Liftoff	CDS	16533348	16533459	.	+	.	ID=cds-XP_036008640.1;Parent=rna-XM_036152747.1;Dbxref=GeneID:17537,GenBank:XP_036008640.1,MGI:MGI:108519;Name=XP_036008640.1;gbkey=CDS;gene=Meis3;product=homeobox protein Meis3 isoform X5;protein_id=XP_036008640.1;extra_copy_number=0
CM058247.1	Liftoff	CDS	16533627	16533775	.	+	.	ID=cds-XP_036008640.1;Parent=rna-XM_036152747.1;Dbxref=GeneID:17537,GenBank:XP_036008640.1,MGI:MGI:108519;Name=XP_036008640.1;gbkey=CDS;gene=Meis3;product=homeobox protein Meis3 isoform X5;protein_id=XP_036008640.1;extra_copy_number=0
CM058247.1	Liftoff	CDS	16535101	16535177	.	+	.	ID=cds-XP_036008640.1;Parent=rna-XM_036152747.1;Dbxref=GeneID:17537,GenBank:XP_036008640.1,MGI:MGI:108519;Name=XP_036008640.1;gbkey=CDS;gene=Meis3;product=homeobox protein Meis3 isoform X5;protein_id=XP_036008640.1;extra_copy_number=0
CM058247.1	Liftoff	CDS	16535348	16535406	.	+	.	ID=cds-XP_036008640.1;Parent=rna-XM_036152747.1;Dbxref=GeneID:17537,GenBank:XP_036008640.1,MGI:MGI:108519;Name=XP_036008640.1;gbkey=CDS;gene=Meis3;product=homeobox protein Meis3 isoform X5;protein_id=XP_036008640.1;extra_copy_number=0
CM058247.1	Liftoff	CDS	16535945	16536028	.	+	.	ID=cds-XP_036008640.1;Parent=rna-XM_036152747.1;Dbxref=GeneID:17537,GenBank:XP_036008640.1,MGI:MGI:108519;Name=XP_036008640.1;gbkey=CDS;gene=Meis3;product=homeobox protein Meis3 isoform X5;protein_id=XP_036008640.1;extra_copy_number=0
CM058247.1	Liftoff	CDS	16536754	16536803	.	+	.	ID=cds-XP_036008640.1;Parent=rna-XM_036152747.1;Dbxref=GeneID:17537,GenBank:XP_036008640.1,MGI:MGI:108519;Name=XP_036008640.1;gbkey=CDS;gene=Meis3;product=homeobox protein Meis3 isoform X5;protein_id=XP_036008640.1;extra_copy_number=0
CM058247.1	Liftoff	mRNA	16526279	16537816	.	+	.	ID=rna-XM_036152752.1;Parent=gene-Meis3;Dbxref=GeneID:17537,GenBank:XM_036152752.1,MGI:MGI:108519;Name=XM_036152752.1;gbkey=mRNA;gene=Meis3;model_evidence=Supporting evidence includes similarity to: 2 mRNAs%2C 9 ESTs%2C 197 long SRA reads%2C and 100%25 coverage of the annotated genomic feature by RNAseq alignments%2C including 30 samples with support for all annotated introns;product=Meis homeobox 3%2C transcript variant X14;transcript_id=XM_036152752.1;matches_ref_protein=True;valid_ORF=True;extra_copy_number=0
CM058247.1	Liftoff	exon	16526279	16526487	.	+	.	ID=exon-XM_036152752.1-1;Parent=rna-XM_036152752.1;Dbxref=GeneID:17537,GenBank:XM_036152752.1,MGI:MGI:108519;gbkey=mRNA;gene=Meis3;product=Meis homeobox 3%2C transcript variant X14;transcript_id=XM_036152752.1;extra_copy_number=0
CM058247.1	Liftoff	exon	16526698	16526870	.	+	.	ID=exon-XM_036152752.1-2;Parent=rna-XM_036152752.1;Dbxref=GeneID:17537,GenBank:XM_036152752.1,MGI:MGI:108519;gbkey=mRNA;gene=Meis3;product=Meis homeobox 3%2C transcript variant X14;transcript_id=XM_036152752.1;extra_copy_number=0
CM058247.1	Liftoff	exon	16528697	16528878	.	+	.	ID=exon-XM_036152752.1-3;Parent=rna-XM_036152752.1;Dbxref=GeneID:17537,GenBank:XM_036152752.1,MGI:MGI:108519;gbkey=mRNA;gene=Meis3;product=Meis homeobox 3%2C transcript variant X14;transcript_id=XM_036152752.1;extra_copy_number=0
CM058247.1	Liftoff	exon	16529014	16529173	.	+	.	ID=exon-XM_036152752.1-4;Parent=rna-XM_036152752.1;Dbxref=GeneID:17537,GenBank:XM_036152752.1,MGI:MGI:108519;gbkey=mRNA;gene=Meis3;product=Meis homeobox 3%2C transcript variant X14;transcript_id=XM_036152752.1;extra_copy_number=0
CM058247.1	Liftoff	exon	16530050	16530100	.	+	.	ID=exon-XM_036152752.1-5;Parent=rna-XM_036152752.1;Dbxref=GeneID:17537,GenBank:XM_036152752.1,MGI:MGI:108519;gbkey=mRNA;gene=Meis3;product=Meis homeobox 3%2C transcript variant X14;transcript_id=XM_036152752.1;extra_copy_number=0
CM058247.1	Liftoff	exon	16530307	16530405	.	+	.	ID=exon-XM_036152752.1-6;Parent=rna-XM_036152752.1;Dbxref=GeneID:17537,GenBank:XM_036152752.1,MGI:MGI:108519;gbkey=mRNA;gene=Meis3;product=Meis homeobox 3%2C transcript variant X14;transcript_id=XM_036152752.1;extra_copy_number=0
CM058247.1	Liftoff	exon	16533348	16533459	.	+	.	ID=exon-XM_036152752.1-7;Parent=rna-XM_036152752.1;Dbxref=GeneID:17537,GenBank:XM_036152752.1,MGI:MGI:108519;gbkey=mRNA;gene=Meis3;product=Meis homeobox 3%2C transcript variant X14;transcript_id=XM_036152752.1;extra_copy_number=0
CM058247.1	Liftoff	exon	16533627	16533775	.	+	.	ID=exon-XM_036152752.1-8;Parent=rna-XM_036152752.1;Dbxref=GeneID:17537,GenBank:XM_036152752.1,MGI:MGI:108519;gbkey=mRNA;gene=Meis3;product=Meis homeobox 3%2C transcript variant X14;transcript_id=XM_036152752.1;extra_copy_number=0
CM058247.1	Liftoff	exon	16535101	16535177	.	+	.	ID=exon-XM_036152752.1-9;Parent=rna-XM_036152752.1;Dbxref=GeneID:17537,GenBank:XM_036152752.1,MGI:MGI:108519;gbkey=mRNA;gene=Meis3;product=Meis homeobox 3%2C transcript variant X14;transcript_id=XM_036152752.1;extra_copy_number=0
CM058247.1	Liftoff	exon	16535348	16535406	.	+	.	ID=exon-XM_036152752.1-10;Parent=rna-XM_036152752.1;Dbxref=GeneID:17537,GenBank:XM_036152752.1,MGI:MGI:108519;gbkey=mRNA;gene=Meis3;product=Meis homeobox 3%2C transcript variant X14;transcript_id=XM_036152752.1;extra_copy_number=0
CM058247.1	Liftoff	exon	16535945	16536028	.	+	.	ID=exon-XM_036152752.1-11;Parent=rna-XM_036152752.1;Dbxref=GeneID:17537,GenBank:XM_036152752.1,MGI:MGI:108519;gbkey=mRNA;gene=Meis3;product=Meis homeobox 3%2C transcript variant X14;transcript_id=XM_036152752.1;extra_copy_number=0
CM058247.1	Liftoff	exon	16536754	16536823	.	+	.	ID=exon-XM_036152752.1-12;Parent=rna-XM_036152752.1;Dbxref=GeneID:17537,GenBank:XM_036152752.1,MGI:MGI:108519;gbkey=mRNA;gene=Meis3;product=Meis homeobox 3%2C transcript variant X14;transcript_id=XM_036152752.1;extra_copy_number=0
CM058247.1	Liftoff	exon	16537363	16537816	.	+	.	ID=exon-XM_036152752.1-13;Parent=rna-XM_036152752.1;Dbxref=GeneID:17537,GenBank:XM_036152752.1,MGI:MGI:108519;gbkey=mRNA;gene=Meis3;product=Meis homeobox 3%2C transcript variant X14;transcript_id=XM_036152752.1;extra_copy_number=0
CM058247.1	Liftoff	CDS	16526859	16526870	.	+	.	ID=cds-XP_036008645.1;Parent=rna-XM_036152752.1;Dbxref=GeneID:17537,GenBank:XP_036008645.1,MGI:MGI:108519;Name=XP_036008645.1;gbkey=CDS;gene=Meis3;product=homeobox protein Meis3 isoform X9;protein_id=XP_036008645.1;extra_copy_number=0
CM058247.1	Liftoff	CDS	16528697	16528878	.	+	.	ID=cds-XP_036008645.1;Parent=rna-XM_036152752.1;Dbxref=GeneID:17537,GenBank:XP_036008645.1,MGI:MGI:108519;Name=XP_036008645.1;gbkey=CDS;gene=Meis3;product=homeobox protein Meis3 isoform X9;protein_id=XP_036008645.1;extra_copy_number=0
CM058247.1	Liftoff	CDS	16529014	16529173	.	+	.	ID=cds-XP_036008645.1;Parent=rna-XM_036152752.1;Dbxref=GeneID:17537,GenBank:XP_036008645.1,MGI:MGI:108519;Name=XP_036008645.1;gbkey=CDS;gene=Meis3;product=homeobox protein Meis3 isoform X9;protein_id=XP_036008645.1;extra_copy_number=0
CM058247.1	Liftoff	CDS	16530050	16530100	.	+	.	ID=cds-XP_036008645.1;Parent=rna-XM_036152752.1;Dbxref=GeneID:17537,GenBank:XP_036008645.1,MGI:MGI:108519;Name=XP_036008645.1;gbkey=CDS;gene=Meis3;product=homeobox protein Meis3 isoform X9;protein_id=XP_036008645.1;extra_copy_number=0
CM058247.1	Liftoff	CDS	16530307	16530405	.	+	.	ID=cds-XP_036008645.1;Parent=rna-XM_036152752.1;Dbxref=GeneID:17537,GenBank:XP_036008645.1,MGI:MGI:108519;Name=XP_036008645.1;gbkey=CDS;gene=Meis3;product=homeobox protein Meis3 isoform X9;protein_id=XP_036008645.1;extra_copy_number=0
CM058247.1	Liftoff	CDS	16533348	16533459	.	+	.	ID=cds-XP_036008645.1;Parent=rna-XM_036152752.1;Dbxref=GeneID:17537,GenBank:XP_036008645.1,MGI:MGI:108519;Name=XP_036008645.1;gbkey=CDS;gene=Meis3;product=homeobox protein Meis3 isoform X9;protein_id=XP_036008645.1;extra_copy_number=0
CM058247.1	Liftoff	CDS	16533627	16533775	.	+	.	ID=cds-XP_036008645.1;Parent=rna-XM_036152752.1;Dbxref=GeneID:17537,GenBank:XP_036008645.1,MGI:MGI:108519;Name=XP_036008645.1;gbkey=CDS;gene=Meis3;product=homeobox protein Meis3 isoform X9;protein_id=XP_036008645.1;extra_copy_number=0
CM058247.1	Liftoff	CDS	16535101	16535177	.	+	.	ID=cds-XP_036008645.1;Parent=rna-XM_036152752.1;Dbxref=GeneID:17537,GenBank:XP_036008645.1,MGI:MGI:108519;Name=XP_036008645.1;gbkey=CDS;gene=Meis3;product=homeobox protein Meis3 isoform X9;protein_id=XP_036008645.1;extra_copy_number=0
CM058247.1	Liftoff	CDS	16535348	16535406	.	+	.	ID=cds-XP_036008645.1;Parent=rna-XM_036152752.1;Dbxref=GeneID:17537,GenBank:XP_036008645.1,MGI:MGI:108519;Name=XP_036008645.1;gbkey=CDS;gene=Meis3;product=homeobox protein Meis3 isoform X9;protein_id=XP_036008645.1;extra_copy_number=0
CM058247.1	Liftoff	CDS	16535945	16536028	.	+	.	ID=cds-XP_036008645.1;Parent=rna-XM_036152752.1;Dbxref=GeneID:17537,GenBank:XP_036008645.1,MGI:MGI:108519;Name=XP_036008645.1;gbkey=CDS;gene=Meis3;product=homeobox protein Meis3 isoform X9;protein_id=XP_036008645.1;extra_copy_number=0
CM058247.1	Liftoff	CDS	16536754	16536803	.	+	.	ID=cds-XP_036008645.1;Parent=rna-XM_036152752.1;Dbxref=GeneID:17537,GenBank:XP_036008645.1,MGI:MGI:108519;Name=XP_036008645.1;gbkey=CDS;gene=Meis3;product=homeobox protein Meis3 isoform X9;protein_id=XP_036008645.1;extra_copy_number=0
CM058247.1	Liftoff	mRNA	16526280	16537816	.	+	.	ID=rna-XM_006539605.5;Parent=gene-Meis3;Dbxref=GeneID:17537,GenBank:XM_006539605.5,MGI:MGI:108519;Name=XM_006539605.5;gbkey=mRNA;gene=Meis3;model_evidence=Supporting evidence includes similarity to: 1 mRNA%2C 9 ESTs%2C 206 long SRA reads%2C and 100%25 coverage of the annotated genomic feature by RNAseq alignments%2C including 30 samples with support for all annotated introns;product=Meis homeobox 3%2C transcript variant X8;transcript_id=XM_006539605.5;matches_ref_protein=True;valid_ORF=True;extra_copy_number=0
CM058247.1	Liftoff	exon	16526280	16526487	.	+	.	ID=exon-XM_006539605.5-1;Parent=rna-XM_006539605.5;Dbxref=GeneID:17537,GenBank:XM_006539605.5,MGI:MGI:108519;gbkey=mRNA;gene=Meis3;product=Meis homeobox 3%2C transcript variant X8;transcript_id=XM_006539605.5;extra_copy_number=0
CM058247.1	Liftoff	exon	16526698	16526870	.	+	.	ID=exon-XM_006539605.5-2;Parent=rna-XM_006539605.5;Dbxref=GeneID:17537,GenBank:XM_006539605.5,MGI:MGI:108519;gbkey=mRNA;gene=Meis3;product=Meis homeobox 3%2C transcript variant X8;transcript_id=XM_006539605.5;extra_copy_number=0
CM058247.1	Liftoff	exon	16528697	16528878	.	+	.	ID=exon-XM_006539605.5-3;Parent=rna-XM_006539605.5;Dbxref=GeneID:17537,GenBank:XM_006539605.5,MGI:MGI:108519;gbkey=mRNA;gene=Meis3;product=Meis homeobox 3%2C transcript variant X8;transcript_id=XM_006539605.5;extra_copy_number=0
CM058247.1	Liftoff	exon	16529014	16529173	.	+	.	ID=exon-XM_006539605.5-4;Parent=rna-XM_006539605.5;Dbxref=GeneID:17537,GenBank:XM_006539605.5,MGI:MGI:108519;gbkey=mRNA;gene=Meis3;product=Meis homeobox 3%2C transcript variant X8;transcript_id=XM_006539605.5;extra_copy_number=0
CM058247.1	Liftoff	exon	16530050	16530100	.	+	.	ID=exon-XM_006539605.5-5;Parent=rna-XM_006539605.5;Dbxref=GeneID:17537,GenBank:XM_006539605.5,MGI:MGI:108519;gbkey=mRNA;gene=Meis3;product=Meis homeobox 3%2C transcript variant X8;transcript_id=XM_006539605.5;extra_copy_number=0
CM058247.1	Liftoff	exon	16530256	16530405	.	+	.	ID=exon-XM_006539605.5-6;Parent=rna-XM_006539605.5;Dbxref=GeneID:17537,GenBank:XM_006539605.5,MGI:MGI:108519;gbkey=mRNA;gene=Meis3;product=Meis homeobox 3%2C transcript variant X8;transcript_id=XM_006539605.5;extra_copy_number=0
CM058247.1	Liftoff	exon	16533348	16533459	.	+	.	ID=exon-XM_006539605.5-7;Parent=rna-XM_006539605.5;Dbxref=GeneID:17537,GenBank:XM_006539605.5,MGI:MGI:108519;gbkey=mRNA;gene=Meis3;product=Meis homeobox 3%2C transcript variant X8;transcript_id=XM_006539605.5;extra_copy_number=0
CM058247.1	Liftoff	exon	16533627	16533775	.	+	.	ID=exon-XM_006539605.5-8;Parent=rna-XM_006539605.5;Dbxref=GeneID:17537,GenBank:XM_006539605.5,MGI:MGI:108519;gbkey=mRNA;gene=Meis3;product=Meis homeobox 3%2C transcript variant X8;transcript_id=XM_006539605.5;extra_copy_number=0
CM058247.1	Liftoff	exon	16535101	16535177	.	+	.	ID=exon-XM_006539605.5-9;Parent=rna-XM_006539605.5;Dbxref=GeneID:17537,GenBank:XM_006539605.5,MGI:MGI:108519;gbkey=mRNA;gene=Meis3;product=Meis homeobox 3%2C transcript variant X8;transcript_id=XM_006539605.5;extra_copy_number=0
CM058247.1	Liftoff	exon	16535348	16535406	.	+	.	ID=exon-XM_006539605.5-10;Parent=rna-XM_006539605.5;Dbxref=GeneID:17537,GenBank:XM_006539605.5,MGI:MGI:108519;gbkey=mRNA;gene=Meis3;product=Meis homeobox 3%2C transcript variant X8;transcript_id=XM_006539605.5;extra_copy_number=0
CM058247.1	Liftoff	exon	16535945	16536028	.	+	.	ID=exon-XM_006539605.5-11;Parent=rna-XM_006539605.5;Dbxref=GeneID:17537,GenBank:XM_006539605.5,MGI:MGI:108519;gbkey=mRNA;gene=Meis3;product=Meis homeobox 3%2C transcript variant X8;transcript_id=XM_006539605.5;extra_copy_number=0
CM058247.1	Liftoff	exon	16536754	16536823	.	+	.	ID=exon-XM_006539605.5-12;Parent=rna-XM_006539605.5;Dbxref=GeneID:17537,GenBank:XM_006539605.5,MGI:MGI:108519;gbkey=mRNA;gene=Meis3;product=Meis homeobox 3%2C transcript variant X8;transcript_id=XM_006539605.5;extra_copy_number=0
CM058247.1	Liftoff	exon	16537363	16537816	.	+	.	ID=exon-XM_006539605.5-13;Parent=rna-XM_006539605.5;Dbxref=GeneID:17537,GenBank:XM_006539605.5,MGI:MGI:108519;gbkey=mRNA;gene=Meis3;product=Meis homeobox 3%2C transcript variant X8;transcript_id=XM_006539605.5;extra_copy_number=0
CM058247.1	Liftoff	CDS	16526859	16526870	.	+	.	ID=cds-XP_006539668.1;Parent=rna-XM_006539605.5;Dbxref=GeneID:17537,GenBank:XP_006539668.1,MGI:MGI:108519;Name=XP_006539668.1;gbkey=CDS;gene=Meis3;product=homeobox protein Meis3 isoform X6;protein_id=XP_006539668.1;extra_copy_number=0
CM058247.1	Liftoff	CDS	16528697	16528878	.	+	.	ID=cds-XP_006539668.1;Parent=rna-XM_006539605.5;Dbxref=GeneID:17537,GenBank:XP_006539668.1,MGI:MGI:108519;Name=XP_006539668.1;gbkey=CDS;gene=Meis3;product=homeobox protein Meis3 isoform X6;protein_id=XP_006539668.1;extra_copy_number=0
CM058247.1	Liftoff	CDS	16529014	16529173	.	+	.	ID=cds-XP_006539668.1;Parent=rna-XM_006539605.5;Dbxref=GeneID:17537,GenBank:XP_006539668.1,MGI:MGI:108519;Name=XP_006539668.1;gbkey=CDS;gene=Meis3;product=homeobox protein Meis3 isoform X6;protein_id=XP_006539668.1;extra_copy_number=0
CM058247.1	Liftoff	CDS	16530050	16530100	.	+	.	ID=cds-XP_006539668.1;Parent=rna-XM_006539605.5;Dbxref=GeneID:17537,GenBank:XP_006539668.1,MGI:MGI:108519;Name=XP_006539668.1;gbkey=CDS;gene=Meis3;product=homeobox protein Meis3 isoform X6;protein_id=XP_006539668.1;extra_copy_number=0
CM058247.1	Liftoff	CDS	16530256	16530405	.	+	.	ID=cds-XP_006539668.1;Parent=rna-XM_006539605.5;Dbxref=GeneID:17537,GenBank:XP_006539668.1,MGI:MGI:108519;Name=XP_006539668.1;gbkey=CDS;gene=Meis3;product=homeobox protein Meis3 isoform X6;protein_id=XP_006539668.1;extra_copy_number=0
CM058247.1	Liftoff	CDS	16533348	16533459	.	+	.	ID=cds-XP_006539668.1;Parent=rna-XM_006539605.5;Dbxref=GeneID:17537,GenBank:XP_006539668.1,MGI:MGI:108519;Name=XP_006539668.1;gbkey=CDS;gene=Meis3;product=homeobox protein Meis3 isoform X6;protein_id=XP_006539668.1;extra_copy_number=0
CM058247.1	Liftoff	CDS	16533627	16533775	.	+	.	ID=cds-XP_006539668.1;Parent=rna-XM_006539605.5;Dbxref=GeneID:17537,GenBank:XP_006539668.1,MGI:MGI:108519;Name=XP_006539668.1;gbkey=CDS;gene=Meis3;product=homeobox protein Meis3 isoform X6;protein_id=XP_006539668.1;extra_copy_number=0
CM058247.1	Liftoff	CDS	16535101	16535177	.	+	.	ID=cds-XP_006539668.1;Parent=rna-XM_006539605.5;Dbxref=GeneID:17537,GenBank:XP_006539668.1,MGI:MGI:108519;Name=XP_006539668.1;gbkey=CDS;gene=Meis3;product=homeobox protein Meis3 isoform X6;protein_id=XP_006539668.1;extra_copy_number=0
CM058247.1	Liftoff	CDS	16535348	16535406	.	+	.	ID=cds-XP_006539668.1;Parent=rna-XM_006539605.5;Dbxref=GeneID:17537,GenBank:XP_006539668.1,MGI:MGI:108519;Name=XP_006539668.1;gbkey=CDS;gene=Meis3;product=homeobox protein Meis3 isoform X6;protein_id=XP_006539668.1;extra_copy_number=0
CM058247.1	Liftoff	CDS	16535945	16536028	.	+	.	ID=cds-XP_006539668.1;Parent=rna-XM_006539605.5;Dbxref=GeneID:17537,GenBank:XP_006539668.1,MGI:MGI:108519;Name=XP_006539668.1;gbkey=CDS;gene=Meis3;product=homeobox protein Meis3 isoform X6;protein_id=XP_006539668.1;extra_copy_number=0
CM058247.1	Liftoff	CDS	16536754	16536803	.	+	.	ID=cds-XP_006539668.1;Parent=rna-XM_006539605.5;Dbxref=GeneID:17537,GenBank:XP_006539668.1,MGI:MGI:108519;Name=XP_006539668.1;gbkey=CDS;gene=Meis3;product=homeobox protein Meis3 isoform X6;protein_id=XP_006539668.1;extra_copy_number=0
CM058247.1	Liftoff	mRNA	16526280	16537816	.	+	.	ID=rna-XM_036152754.1;Parent=gene-Meis3;Dbxref=GeneID:17537,GenBank:XM_036152754.1,MGI:MGI:108519;Name=XM_036152754.1;gbkey=mRNA;gene=Meis3;model_evidence=Supporting evidence includes similarity to: 1 mRNA%2C 8 ESTs%2C 223 long SRA reads%2C and 100%25 coverage of the annotated genomic feature by RNAseq alignments%2C including 25 samples with support for all annotated introns;product=Meis homeobox 3%2C transcript variant X16;transcript_id=XM_036152754.1;matches_ref_protein=True;valid_ORF=True;extra_copy_number=0
CM058247.1	Liftoff	exon	16526280	16526487	.	+	.	ID=exon-XM_036152754.1-1;Parent=rna-XM_036152754.1;Dbxref=GeneID:17537,GenBank:XM_036152754.1,MGI:MGI:108519;gbkey=mRNA;gene=Meis3;product=Meis homeobox 3%2C transcript variant X16;transcript_id=XM_036152754.1;extra_copy_number=0
CM058247.1	Liftoff	exon	16526698	16526870	.	+	.	ID=exon-XM_036152754.1-2;Parent=rna-XM_036152754.1;Dbxref=GeneID:17537,GenBank:XM_036152754.1,MGI:MGI:108519;gbkey=mRNA;gene=Meis3;product=Meis homeobox 3%2C transcript variant X16;transcript_id=XM_036152754.1;extra_copy_number=0
CM058247.1	Liftoff	exon	16528697	16528878	.	+	.	ID=exon-XM_036152754.1-3;Parent=rna-XM_036152754.1;Dbxref=GeneID:17537,GenBank:XM_036152754.1,MGI:MGI:108519;gbkey=mRNA;gene=Meis3;product=Meis homeobox 3%2C transcript variant X16;transcript_id=XM_036152754.1;extra_copy_number=0
CM058247.1	Liftoff	exon	16529014	16529173	.	+	.	ID=exon-XM_036152754.1-4;Parent=rna-XM_036152754.1;Dbxref=GeneID:17537,GenBank:XM_036152754.1,MGI:MGI:108519;gbkey=mRNA;gene=Meis3;product=Meis homeobox 3%2C transcript variant X16;transcript_id=XM_036152754.1;extra_copy_number=0
CM058247.1	Liftoff	exon	16529266	16529316	.	+	.	ID=exon-XM_036152754.1-5;Parent=rna-XM_036152754.1;Dbxref=GeneID:17537,GenBank:XM_036152754.1,MGI:MGI:108519;gbkey=mRNA;gene=Meis3;product=Meis homeobox 3%2C transcript variant X16;transcript_id=XM_036152754.1;extra_copy_number=0
CM058247.1	Liftoff	exon	16530050	16530100	.	+	.	ID=exon-XM_036152754.1-6;Parent=rna-XM_036152754.1;Dbxref=GeneID:17537,GenBank:XM_036152754.1,MGI:MGI:108519;gbkey=mRNA;gene=Meis3;product=Meis homeobox 3%2C transcript variant X16;transcript_id=XM_036152754.1;extra_copy_number=0
CM058247.1	Liftoff	exon	16533348	16533459	.	+	.	ID=exon-XM_036152754.1-7;Parent=rna-XM_036152754.1;Dbxref=GeneID:17537,GenBank:XM_036152754.1,MGI:MGI:108519;gbkey=mRNA;gene=Meis3;product=Meis homeobox 3%2C transcript variant X16;transcript_id=XM_036152754.1;extra_copy_number=0
CM058247.1	Liftoff	exon	16533627	16533775	.	+	.	ID=exon-XM_036152754.1-8;Parent=rna-XM_036152754.1;Dbxref=GeneID:17537,GenBank:XM_036152754.1,MGI:MGI:108519;gbkey=mRNA;gene=Meis3;product=Meis homeobox 3%2C transcript variant X16;transcript_id=XM_036152754.1;extra_copy_number=0
CM058247.1	Liftoff	exon	16535101	16535177	.	+	.	ID=exon-XM_036152754.1-9;Parent=rna-XM_036152754.1;Dbxref=GeneID:17537,GenBank:XM_036152754.1,MGI:MGI:108519;gbkey=mRNA;gene=Meis3;product=Meis homeobox 3%2C transcript variant X16;transcript_id=XM_036152754.1;extra_copy_number=0
CM058247.1	Liftoff	exon	16535348	16535406	.	+	.	ID=exon-XM_036152754.1-10;Parent=rna-XM_036152754.1;Dbxref=GeneID:17537,GenBank:XM_036152754.1,MGI:MGI:108519;gbkey=mRNA;gene=Meis3;product=Meis homeobox 3%2C transcript variant X16;transcript_id=XM_036152754.1;extra_copy_number=0
CM058247.1	Liftoff	exon	16535945	16536028	.	+	.	ID=exon-XM_036152754.1-11;Parent=rna-XM_036152754.1;Dbxref=GeneID:17537,GenBank:XM_036152754.1,MGI:MGI:108519;gbkey=mRNA;gene=Meis3;product=Meis homeobox 3%2C transcript variant X16;transcript_id=XM_036152754.1;extra_copy_number=0
CM058247.1	Liftoff	exon	16536754	16536823	.	+	.	ID=exon-XM_036152754.1-12;Parent=rna-XM_036152754.1;Dbxref=GeneID:17537,GenBank:XM_036152754.1,MGI:MGI:108519;gbkey=mRNA;gene=Meis3;product=Meis homeobox 3%2C transcript variant X16;transcript_id=XM_036152754.1;extra_copy_number=0
CM058247.1	Liftoff	exon	16537363	16537816	.	+	.	ID=exon-XM_036152754.1-13;Parent=rna-XM_036152754.1;Dbxref=GeneID:17537,GenBank:XM_036152754.1,MGI:MGI:108519;gbkey=mRNA;gene=Meis3;product=Meis homeobox 3%2C transcript variant X16;transcript_id=XM_036152754.1;extra_copy_number=0
CM058247.1	Liftoff	CDS	16526859	16526870	.	+	.	ID=cds-XP_036008647.1;Parent=rna-XM_036152754.1;Dbxref=GeneID:17537,GenBank:XP_036008647.1,MGI:MGI:108519;Name=XP_036008647.1;gbkey=CDS;gene=Meis3;product=homeobox protein Meis3 isoform X11;protein_id=XP_036008647.1;extra_copy_number=0
CM058247.1	Liftoff	CDS	16528697	16528878	.	+	.	ID=cds-XP_036008647.1;Parent=rna-XM_036152754.1;Dbxref=GeneID:17537,GenBank:XP_036008647.1,MGI:MGI:108519;Name=XP_036008647.1;gbkey=CDS;gene=Meis3;product=homeobox protein Meis3 isoform X11;protein_id=XP_036008647.1;extra_copy_number=0
CM058247.1	Liftoff	CDS	16529014	16529173	.	+	.	ID=cds-XP_036008647.1;Parent=rna-XM_036152754.1;Dbxref=GeneID:17537,GenBank:XP_036008647.1,MGI:MGI:108519;Name=XP_036008647.1;gbkey=CDS;gene=Meis3;product=homeobox protein Meis3 isoform X11;protein_id=XP_036008647.1;extra_copy_number=0
CM058247.1	Liftoff	CDS	16529266	16529316	.	+	.	ID=cds-XP_036008647.1;Parent=rna-XM_036152754.1;Dbxref=GeneID:17537,GenBank:XP_036008647.1,MGI:MGI:108519;Name=XP_036008647.1;gbkey=CDS;gene=Meis3;product=homeobox protein Meis3 isoform X11;protein_id=XP_036008647.1;extra_copy_number=0
CM058247.1	Liftoff	CDS	16530050	16530100	.	+	.	ID=cds-XP_036008647.1;Parent=rna-XM_036152754.1;Dbxref=GeneID:17537,GenBank:XP_036008647.1,MGI:MGI:108519;Name=XP_036008647.1;gbkey=CDS;gene=Meis3;product=homeobox protein Meis3 isoform X11;protein_id=XP_036008647.1;extra_copy_number=0
CM058247.1	Liftoff	CDS	16533348	16533459	.	+	.	ID=cds-XP_036008647.1;Parent=rna-XM_036152754.1;Dbxref=GeneID:17537,GenBank:XP_036008647.1,MGI:MGI:108519;Name=XP_036008647.1;gbkey=CDS;gene=Meis3;product=homeobox protein Meis3 isoform X11;protein_id=XP_036008647.1;extra_copy_number=0
CM058247.1	Liftoff	CDS	16533627	16533775	.	+	.	ID=cds-XP_036008647.1;Parent=rna-XM_036152754.1;Dbxref=GeneID:17537,GenBank:XP_036008647.1,MGI:MGI:108519;Name=XP_036008647.1;gbkey=CDS;gene=Meis3;product=homeobox protein Meis3 isoform X11;protein_id=XP_036008647.1;extra_copy_number=0
CM058247.1	Liftoff	CDS	16535101	16535177	.	+	.	ID=cds-XP_036008647.1;Parent=rna-XM_036152754.1;Dbxref=GeneID:17537,GenBank:XP_036008647.1,MGI:MGI:108519;Name=XP_036008647.1;gbkey=CDS;gene=Meis3;product=homeobox protein Meis3 isoform X11;protein_id=XP_036008647.1;extra_copy_number=0
CM058247.1	Liftoff	CDS	16535348	16535406	.	+	.	ID=cds-XP_036008647.1;Parent=rna-XM_036152754.1;Dbxref=GeneID:17537,GenBank:XP_036008647.1,MGI:MGI:108519;Name=XP_036008647.1;gbkey=CDS;gene=Meis3;product=homeobox protein Meis3 isoform X11;protein_id=XP_036008647.1;extra_copy_number=0
CM058247.1	Liftoff	CDS	16535945	16536028	.	+	.	ID=cds-XP_036008647.1;Parent=rna-XM_036152754.1;Dbxref=GeneID:17537,GenBank:XP_036008647.1,MGI:MGI:108519;Name=XP_036008647.1;gbkey=CDS;gene=Meis3;product=homeobox protein Meis3 isoform X11;protein_id=XP_036008647.1;extra_copy_number=0
CM058247.1	Liftoff	CDS	16536754	16536803	.	+	.	ID=cds-XP_036008647.1;Parent=rna-XM_036152754.1;Dbxref=GeneID:17537,GenBank:XP_036008647.1,MGI:MGI:108519;Name=XP_036008647.1;gbkey=CDS;gene=Meis3;product=homeobox protein Meis3 isoform X11;protein_id=XP_036008647.1;extra_copy_number=0
CM058247.1	Liftoff	mRNA	16526281	16537816	.	+	.	ID=rna-XM_030242194.2;Parent=gene-Meis3;Dbxref=GeneID:17537,GenBank:XM_030242194.2,MGI:MGI:108519;Name=XM_030242194.2;gbkey=mRNA;gene=Meis3;model_evidence=Supporting evidence includes similarity to: 2 mRNAs%2C 7 ESTs%2C 21 Proteins%2C 214 long SRA reads%2C and 100%25 coverage of the annotated genomic feature by RNAseq alignments%2C including 45 samples with support for all annotated introns;product=Meis homeobox 3%2C transcript variant X5;transcript_id=XM_030242194.2;matches_ref_protein=True;valid_ORF=True;extra_copy_number=0
CM058247.1	Liftoff	exon	16526281	16526487	.	+	.	ID=exon-XM_030242194.2-1;Parent=rna-XM_030242194.2;Dbxref=GeneID:17537,GenBank:XM_030242194.2,MGI:MGI:108519;gbkey=mRNA;gene=Meis3;product=Meis homeobox 3%2C transcript variant X5;transcript_id=XM_030242194.2;extra_copy_number=0
CM058247.1	Liftoff	exon	16526698	16526870	.	+	.	ID=exon-XM_030242194.2-2;Parent=rna-XM_030242194.2;Dbxref=GeneID:17537,GenBank:XM_030242194.2,MGI:MGI:108519;gbkey=mRNA;gene=Meis3;product=Meis homeobox 3%2C transcript variant X5;transcript_id=XM_030242194.2;extra_copy_number=0
CM058247.1	Liftoff	exon	16528697	16528878	.	+	.	ID=exon-XM_030242194.2-3;Parent=rna-XM_030242194.2;Dbxref=GeneID:17537,GenBank:XM_030242194.2,MGI:MGI:108519;gbkey=mRNA;gene=Meis3;product=Meis homeobox 3%2C transcript variant X5;transcript_id=XM_030242194.2;extra_copy_number=0
CM058247.1	Liftoff	exon	16529014	16529173	.	+	.	ID=exon-XM_030242194.2-4;Parent=rna-XM_030242194.2;Dbxref=GeneID:17537,GenBank:XM_030242194.2,MGI:MGI:108519;gbkey=mRNA;gene=Meis3;product=Meis homeobox 3%2C transcript variant X5;transcript_id=XM_030242194.2;extra_copy_number=0
CM058247.1	Liftoff	exon	16529266	16529316	.	+	.	ID=exon-XM_030242194.2-5;Parent=rna-XM_030242194.2;Dbxref=GeneID:17537,GenBank:XM_030242194.2,MGI:MGI:108519;gbkey=mRNA;gene=Meis3;product=Meis homeobox 3%2C transcript variant X5;transcript_id=XM_030242194.2;extra_copy_number=0
CM058247.1	Liftoff	exon	16530050	16530100	.	+	.	ID=exon-XM_030242194.2-6;Parent=rna-XM_030242194.2;Dbxref=GeneID:17537,GenBank:XM_030242194.2,MGI:MGI:108519;gbkey=mRNA;gene=Meis3;product=Meis homeobox 3%2C transcript variant X5;transcript_id=XM_030242194.2;extra_copy_number=0
CM058247.1	Liftoff	exon	16530256	16530405	.	+	.	ID=exon-XM_030242194.2-7;Parent=rna-XM_030242194.2;Dbxref=GeneID:17537,GenBank:XM_030242194.2,MGI:MGI:108519;gbkey=mRNA;gene=Meis3;product=Meis homeobox 3%2C transcript variant X5;transcript_id=XM_030242194.2;extra_copy_number=0
CM058247.1	Liftoff	exon	16533348	16533459	.	+	.	ID=exon-XM_030242194.2-8;Parent=rna-XM_030242194.2;Dbxref=GeneID:17537,GenBank:XM_030242194.2,MGI:MGI:108519;gbkey=mRNA;gene=Meis3;product=Meis homeobox 3%2C transcript variant X5;transcript_id=XM_030242194.2;extra_copy_number=0
CM058247.1	Liftoff	exon	16533627	16533775	.	+	.	ID=exon-XM_030242194.2-9;Parent=rna-XM_030242194.2;Dbxref=GeneID:17537,GenBank:XM_030242194.2,MGI:MGI:108519;gbkey=mRNA;gene=Meis3;product=Meis homeobox 3%2C transcript variant X5;transcript_id=XM_030242194.2;extra_copy_number=0
CM058247.1	Liftoff	exon	16535101	16535177	.	+	.	ID=exon-XM_030242194.2-10;Parent=rna-XM_030242194.2;Dbxref=GeneID:17537,GenBank:XM_030242194.2,MGI:MGI:108519;gbkey=mRNA;gene=Meis3;product=Meis homeobox 3%2C transcript variant X5;transcript_id=XM_030242194.2;extra_copy_number=0
CM058247.1	Liftoff	exon	16535348	16535406	.	+	.	ID=exon-XM_030242194.2-11;Parent=rna-XM_030242194.2;Dbxref=GeneID:17537,GenBank:XM_030242194.2,MGI:MGI:108519;gbkey=mRNA;gene=Meis3;product=Meis homeobox 3%2C transcript variant X5;transcript_id=XM_030242194.2;extra_copy_number=0
CM058247.1	Liftoff	exon	16535945	16536028	.	+	.	ID=exon-XM_030242194.2-12;Parent=rna-XM_030242194.2;Dbxref=GeneID:17537,GenBank:XM_030242194.2,MGI:MGI:108519;gbkey=mRNA;gene=Meis3;product=Meis homeobox 3%2C transcript variant X5;transcript_id=XM_030242194.2;extra_copy_number=0
CM058247.1	Liftoff	exon	16536754	16536827	.	+	.	ID=exon-XM_030242194.2-13;Parent=rna-XM_030242194.2;Dbxref=GeneID:17537,GenBank:XM_030242194.2,MGI:MGI:108519;gbkey=mRNA;gene=Meis3;product=Meis homeobox 3%2C transcript variant X5;transcript_id=XM_030242194.2;extra_copy_number=0
CM058247.1	Liftoff	exon	16537363	16537816	.	+	.	ID=exon-XM_030242194.2-14;Parent=rna-XM_030242194.2;Dbxref=GeneID:17537,GenBank:XM_030242194.2,MGI:MGI:108519;gbkey=mRNA;gene=Meis3;product=Meis homeobox 3%2C transcript variant X5;transcript_id=XM_030242194.2;extra_copy_number=0
CM058247.1	Liftoff	CDS	16526859	16526870	.	+	.	ID=cds-XP_030098054.1;Parent=rna-XM_030242194.2;Dbxref=GeneID:17537,GenBank:XP_030098054.1,MGI:MGI:108519;Name=XP_030098054.1;gbkey=CDS;gene=Meis3;product=homeobox protein Meis3 isoform X3;protein_id=XP_030098054.1;extra_copy_number=0
CM058247.1	Liftoff	CDS	16528697	16528878	.	+	.	ID=cds-XP_030098054.1;Parent=rna-XM_030242194.2;Dbxref=GeneID:17537,GenBank:XP_030098054.1,MGI:MGI:108519;Name=XP_030098054.1;gbkey=CDS;gene=Meis3;product=homeobox protein Meis3 isoform X3;protein_id=XP_030098054.1;extra_copy_number=0
CM058247.1	Liftoff	CDS	16529014	16529173	.	+	.	ID=cds-XP_030098054.1;Parent=rna-XM_030242194.2;Dbxref=GeneID:17537,GenBank:XP_030098054.1,MGI:MGI:108519;Name=XP_030098054.1;gbkey=CDS;gene=Meis3;product=homeobox protein Meis3 isoform X3;protein_id=XP_030098054.1;extra_copy_number=0
CM058247.1	Liftoff	CDS	16529266	16529316	.	+	.	ID=cds-XP_030098054.1;Parent=rna-XM_030242194.2;Dbxref=GeneID:17537,GenBank:XP_030098054.1,MGI:MGI:108519;Name=XP_030098054.1;gbkey=CDS;gene=Meis3;product=homeobox protein Meis3 isoform X3;protein_id=XP_030098054.1;extra_copy_number=0
CM058247.1	Liftoff	CDS	16530050	16530100	.	+	.	ID=cds-XP_030098054.1;Parent=rna-XM_030242194.2;Dbxref=GeneID:17537,GenBank:XP_030098054.1,MGI:MGI:108519;Name=XP_030098054.1;gbkey=CDS;gene=Meis3;product=homeobox protein Meis3 isoform X3;protein_id=XP_030098054.1;extra_copy_number=0
CM058247.1	Liftoff	CDS	16530256	16530405	.	+	.	ID=cds-XP_030098054.1;Parent=rna-XM_030242194.2;Dbxref=GeneID:17537,GenBank:XP_030098054.1,MGI:MGI:108519;Name=XP_030098054.1;gbkey=CDS;gene=Meis3;product=homeobox protein Meis3 isoform X3;protein_id=XP_030098054.1;extra_copy_number=0
CM058247.1	Liftoff	CDS	16533348	16533459	.	+	.	ID=cds-XP_030098054.1;Parent=rna-XM_030242194.2;Dbxref=GeneID:17537,GenBank:XP_030098054.1,MGI:MGI:108519;Name=XP_030098054.1;gbkey=CDS;gene=Meis3;product=homeobox protein Meis3 isoform X3;protein_id=XP_030098054.1;extra_copy_number=0
CM058247.1	Liftoff	CDS	16533627	16533775	.	+	.	ID=cds-XP_030098054.1;Parent=rna-XM_030242194.2;Dbxref=GeneID:17537,GenBank:XP_030098054.1,MGI:MGI:108519;Name=XP_030098054.1;gbkey=CDS;gene=Meis3;product=homeobox protein Meis3 isoform X3;protein_id=XP_030098054.1;extra_copy_number=0
CM058247.1	Liftoff	CDS	16535101	16535177	.	+	.	ID=cds-XP_030098054.1;Parent=rna-XM_030242194.2;Dbxref=GeneID:17537,GenBank:XP_030098054.1,MGI:MGI:108519;Name=XP_030098054.1;gbkey=CDS;gene=Meis3;product=homeobox protein Meis3 isoform X3;protein_id=XP_030098054.1;extra_copy_number=0
CM058247.1	Liftoff	CDS	16535348	16535406	.	+	.	ID=cds-XP_030098054.1;Parent=rna-XM_030242194.2;Dbxref=GeneID:17537,GenBank:XP_030098054.1,MGI:MGI:108519;Name=XP_030098054.1;gbkey=CDS;gene=Meis3;product=homeobox protein Meis3 isoform X3;protein_id=XP_030098054.1;extra_copy_number=0
CM058247.1	Liftoff	CDS	16535945	16536028	.	+	.	ID=cds-XP_030098054.1;Parent=rna-XM_030242194.2;Dbxref=GeneID:17537,GenBank:XP_030098054.1,MGI:MGI:108519;Name=XP_030098054.1;gbkey=CDS;gene=Meis3;product=homeobox protein Meis3 isoform X3;protein_id=XP_030098054.1;extra_copy_number=0
CM058247.1	Liftoff	CDS	16536754	16536803	.	+	.	ID=cds-XP_030098054.1;Parent=rna-XM_030242194.2;Dbxref=GeneID:17537,GenBank:XP_030098054.1,MGI:MGI:108519;Name=XP_030098054.1;gbkey=CDS;gene=Meis3;product=homeobox protein Meis3 isoform X3;protein_id=XP_030098054.1;extra_copy_number=0
CM058247.1	Liftoff	mRNA	16526281	16537816	.	+	.	ID=rna-XM_030242195.2;Parent=gene-Meis3;Dbxref=GeneID:17537,GenBank:XM_030242195.2,MGI:MGI:108519;Name=XM_030242195.2;gbkey=mRNA;gene=Meis3;model_evidence=Supporting evidence includes similarity to: 5 mRNAs%2C 14 ESTs%2C 4 Proteins%2C 265 long SRA reads%2C and 100%25 coverage of the annotated genomic feature by RNAseq alignments%2C including 44 samples with support for all annotated introns;product=Meis homeobox 3%2C transcript variant X7;transcript_id=XM_030242195.2;matches_ref_protein=True;valid_ORF=True;extra_copy_number=0
CM058247.1	Liftoff	exon	16526281	16526487	.	+	.	ID=exon-XM_030242195.2-1;Parent=rna-XM_030242195.2;Dbxref=GeneID:17537,GenBank:XM_030242195.2,MGI:MGI:108519;gbkey=mRNA;gene=Meis3;product=Meis homeobox 3%2C transcript variant X7;transcript_id=XM_030242195.2;extra_copy_number=0
CM058247.1	Liftoff	exon	16526698	16526870	.	+	.	ID=exon-XM_030242195.2-2;Parent=rna-XM_030242195.2;Dbxref=GeneID:17537,GenBank:XM_030242195.2,MGI:MGI:108519;gbkey=mRNA;gene=Meis3;product=Meis homeobox 3%2C transcript variant X7;transcript_id=XM_030242195.2;extra_copy_number=0
CM058247.1	Liftoff	exon	16528697	16528878	.	+	.	ID=exon-XM_030242195.2-3;Parent=rna-XM_030242195.2;Dbxref=GeneID:17537,GenBank:XM_030242195.2,MGI:MGI:108519;gbkey=mRNA;gene=Meis3;product=Meis homeobox 3%2C transcript variant X7;transcript_id=XM_030242195.2;extra_copy_number=0
CM058247.1	Liftoff	exon	16529014	16529173	.	+	.	ID=exon-XM_030242195.2-4;Parent=rna-XM_030242195.2;Dbxref=GeneID:17537,GenBank:XM_030242195.2,MGI:MGI:108519;gbkey=mRNA;gene=Meis3;product=Meis homeobox 3%2C transcript variant X7;transcript_id=XM_030242195.2;extra_copy_number=0
CM058247.1	Liftoff	exon	16529266	16529316	.	+	.	ID=exon-XM_030242195.2-5;Parent=rna-XM_030242195.2;Dbxref=GeneID:17537,GenBank:XM_030242195.2,MGI:MGI:108519;gbkey=mRNA;gene=Meis3;product=Meis homeobox 3%2C transcript variant X7;transcript_id=XM_030242195.2;extra_copy_number=0
CM058247.1	Liftoff	exon	16530050	16530100	.	+	.	ID=exon-XM_030242195.2-6;Parent=rna-XM_030242195.2;Dbxref=GeneID:17537,GenBank:XM_030242195.2,MGI:MGI:108519;gbkey=mRNA;gene=Meis3;product=Meis homeobox 3%2C transcript variant X7;transcript_id=XM_030242195.2;extra_copy_number=0
CM058247.1	Liftoff	exon	16530307	16530405	.	+	.	ID=exon-XM_030242195.2-7;Parent=rna-XM_030242195.2;Dbxref=GeneID:17537,GenBank:XM_030242195.2,MGI:MGI:108519;gbkey=mRNA;gene=Meis3;product=Meis homeobox 3%2C transcript variant X7;transcript_id=XM_030242195.2;extra_copy_number=0
CM058247.1	Liftoff	exon	16533348	16533459	.	+	.	ID=exon-XM_030242195.2-8;Parent=rna-XM_030242195.2;Dbxref=GeneID:17537,GenBank:XM_030242195.2,MGI:MGI:108519;gbkey=mRNA;gene=Meis3;product=Meis homeobox 3%2C transcript variant X7;transcript_id=XM_030242195.2;extra_copy_number=0
CM058247.1	Liftoff	exon	16533627	16533775	.	+	.	ID=exon-XM_030242195.2-9;Parent=rna-XM_030242195.2;Dbxref=GeneID:17537,GenBank:XM_030242195.2,MGI:MGI:108519;gbkey=mRNA;gene=Meis3;product=Meis homeobox 3%2C transcript variant X7;transcript_id=XM_030242195.2;extra_copy_number=0
CM058247.1	Liftoff	exon	16535101	16535177	.	+	.	ID=exon-XM_030242195.2-10;Parent=rna-XM_030242195.2;Dbxref=GeneID:17537,GenBank:XM_030242195.2,MGI:MGI:108519;gbkey=mRNA;gene=Meis3;product=Meis homeobox 3%2C transcript variant X7;transcript_id=XM_030242195.2;extra_copy_number=0
CM058247.1	Liftoff	exon	16535348	16535406	.	+	.	ID=exon-XM_030242195.2-11;Parent=rna-XM_030242195.2;Dbxref=GeneID:17537,GenBank:XM_030242195.2,MGI:MGI:108519;gbkey=mRNA;gene=Meis3;product=Meis homeobox 3%2C transcript variant X7;transcript_id=XM_030242195.2;extra_copy_number=0
CM058247.1	Liftoff	exon	16535945	16536028	.	+	.	ID=exon-XM_030242195.2-12;Parent=rna-XM_030242195.2;Dbxref=GeneID:17537,GenBank:XM_030242195.2,MGI:MGI:108519;gbkey=mRNA;gene=Meis3;product=Meis homeobox 3%2C transcript variant X7;transcript_id=XM_030242195.2;extra_copy_number=0
CM058247.1	Liftoff	exon	16536754	16536823	.	+	.	ID=exon-XM_030242195.2-13;Parent=rna-XM_030242195.2;Dbxref=GeneID:17537,GenBank:XM_030242195.2,MGI:MGI:108519;gbkey=mRNA;gene=Meis3;product=Meis homeobox 3%2C transcript variant X7;transcript_id=XM_030242195.2;extra_copy_number=0
CM058247.1	Liftoff	exon	16537363	16537816	.	+	.	ID=exon-XM_030242195.2-14;Parent=rna-XM_030242195.2;Dbxref=GeneID:17537,GenBank:XM_030242195.2,MGI:MGI:108519;gbkey=mRNA;gene=Meis3;product=Meis homeobox 3%2C transcript variant X7;transcript_id=XM_030242195.2;extra_copy_number=0
CM058247.1	Liftoff	CDS	16526859	16526870	.	+	.	ID=cds-XP_030098055.1;Parent=rna-XM_030242195.2;Dbxref=GeneID:17537,GenBank:XP_030098055.1,MGI:MGI:108519;Name=XP_030098055.1;gbkey=CDS;gene=Meis3;product=homeobox protein Meis3 isoform X5;protein_id=XP_030098055.1;extra_copy_number=0
CM058247.1	Liftoff	CDS	16528697	16528878	.	+	.	ID=cds-XP_030098055.1;Parent=rna-XM_030242195.2;Dbxref=GeneID:17537,GenBank:XP_030098055.1,MGI:MGI:108519;Name=XP_030098055.1;gbkey=CDS;gene=Meis3;product=homeobox protein Meis3 isoform X5;protein_id=XP_030098055.1;extra_copy_number=0
CM058247.1	Liftoff	CDS	16529014	16529173	.	+	.	ID=cds-XP_030098055.1;Parent=rna-XM_030242195.2;Dbxref=GeneID:17537,GenBank:XP_030098055.1,MGI:MGI:108519;Name=XP_030098055.1;gbkey=CDS;gene=Meis3;product=homeobox protein Meis3 isoform X5;protein_id=XP_030098055.1;extra_copy_number=0
CM058247.1	Liftoff	CDS	16529266	16529316	.	+	.	ID=cds-XP_030098055.1;Parent=rna-XM_030242195.2;Dbxref=GeneID:17537,GenBank:XP_030098055.1,MGI:MGI:108519;Name=XP_030098055.1;gbkey=CDS;gene=Meis3;product=homeobox protein Meis3 isoform X5;protein_id=XP_030098055.1;extra_copy_number=0
CM058247.1	Liftoff	CDS	16530050	16530100	.	+	.	ID=cds-XP_030098055.1;Parent=rna-XM_030242195.2;Dbxref=GeneID:17537,GenBank:XP_030098055.1,MGI:MGI:108519;Name=XP_030098055.1;gbkey=CDS;gene=Meis3;product=homeobox protein Meis3 isoform X5;protein_id=XP_030098055.1;extra_copy_number=0
CM058247.1	Liftoff	CDS	16530307	16530405	.	+	.	ID=cds-XP_030098055.1;Parent=rna-XM_030242195.2;Dbxref=GeneID:17537,GenBank:XP_030098055.1,MGI:MGI:108519;Name=XP_030098055.1;gbkey=CDS;gene=Meis3;product=homeobox protein Meis3 isoform X5;protein_id=XP_030098055.1;extra_copy_number=0
CM058247.1	Liftoff	CDS	16533348	16533459	.	+	.	ID=cds-XP_030098055.1;Parent=rna-XM_030242195.2;Dbxref=GeneID:17537,GenBank:XP_030098055.1,MGI:MGI:108519;Name=XP_030098055.1;gbkey=CDS;gene=Meis3;product=homeobox protein Meis3 isoform X5;protein_id=XP_030098055.1;extra_copy_number=0
CM058247.1	Liftoff	CDS	16533627	16533775	.	+	.	ID=cds-XP_030098055.1;Parent=rna-XM_030242195.2;Dbxref=GeneID:17537,GenBank:XP_030098055.1,MGI:MGI:108519;Name=XP_030098055.1;gbkey=CDS;gene=Meis3;product=homeobox protein Meis3 isoform X5;protein_id=XP_030098055.1;extra_copy_number=0
CM058247.1	Liftoff	CDS	16535101	16535177	.	+	.	ID=cds-XP_030098055.1;Parent=rna-XM_030242195.2;Dbxref=GeneID:17537,GenBank:XP_030098055.1,MGI:MGI:108519;Name=XP_030098055.1;gbkey=CDS;gene=Meis3;product=homeobox protein Meis3 isoform X5;protein_id=XP_030098055.1;extra_copy_number=0
CM058247.1	Liftoff	CDS	16535348	16535406	.	+	.	ID=cds-XP_030098055.1;Parent=rna-XM_030242195.2;Dbxref=GeneID:17537,GenBank:XP_030098055.1,MGI:MGI:108519;Name=XP_030098055.1;gbkey=CDS;gene=Meis3;product=homeobox protein Meis3 isoform X5;protein_id=XP_030098055.1;extra_copy_number=0
CM058247.1	Liftoff	CDS	16535945	16536028	.	+	.	ID=cds-XP_030098055.1;Parent=rna-XM_030242195.2;Dbxref=GeneID:17537,GenBank:XP_030098055.1,MGI:MGI:108519;Name=XP_030098055.1;gbkey=CDS;gene=Meis3;product=homeobox protein Meis3 isoform X5;protein_id=XP_030098055.1;extra_copy_number=0
CM058247.1	Liftoff	CDS	16536754	16536803	.	+	.	ID=cds-XP_030098055.1;Parent=rna-XM_030242195.2;Dbxref=GeneID:17537,GenBank:XP_030098055.1,MGI:MGI:108519;Name=XP_030098055.1;gbkey=CDS;gene=Meis3;product=homeobox protein Meis3 isoform X5;protein_id=XP_030098055.1;extra_copy_number=0
CM058247.1	Liftoff	mRNA	16526290	16537816	.	+	.	ID=rna-XM_030242198.2;Parent=gene-Meis3;Dbxref=GeneID:17537,GenBank:XM_030242198.2,MGI:MGI:108519;Name=XM_030242198.2;gbkey=mRNA;gene=Meis3;model_evidence=Supporting evidence includes similarity to: 1 mRNA%2C 11 ESTs%2C 1 Protein%2C 301 long SRA reads%2C and 100%25 coverage of the annotated genomic feature by RNAseq alignments%2C including 47 samples with support for all annotated introns;product=Meis homeobox 3%2C transcript variant X25;transcript_id=XM_030242198.2;matches_ref_protein=True;valid_ORF=True;extra_copy_number=0
CM058247.1	Liftoff	exon	16526290	16526487	.	+	.	ID=exon-XM_030242198.2-1;Parent=rna-XM_030242198.2;Dbxref=GeneID:17537,GenBank:XM_030242198.2,MGI:MGI:108519;gbkey=mRNA;gene=Meis3;product=Meis homeobox 3%2C transcript variant X25;transcript_id=XM_030242198.2;extra_copy_number=0
CM058247.1	Liftoff	exon	16526698	16526870	.	+	.	ID=exon-XM_030242198.2-2;Parent=rna-XM_030242198.2;Dbxref=GeneID:17537,GenBank:XM_030242198.2,MGI:MGI:108519;gbkey=mRNA;gene=Meis3;product=Meis homeobox 3%2C transcript variant X25;transcript_id=XM_030242198.2;extra_copy_number=0
CM058247.1	Liftoff	exon	16528697	16528878	.	+	.	ID=exon-XM_030242198.2-3;Parent=rna-XM_030242198.2;Dbxref=GeneID:17537,GenBank:XM_030242198.2,MGI:MGI:108519;gbkey=mRNA;gene=Meis3;product=Meis homeobox 3%2C transcript variant X25;transcript_id=XM_030242198.2;extra_copy_number=0
CM058247.1	Liftoff	exon	16529014	16529173	.	+	.	ID=exon-XM_030242198.2-4;Parent=rna-XM_030242198.2;Dbxref=GeneID:17537,GenBank:XM_030242198.2,MGI:MGI:108519;gbkey=mRNA;gene=Meis3;product=Meis homeobox 3%2C transcript variant X25;transcript_id=XM_030242198.2;extra_copy_number=0
CM058247.1	Liftoff	exon	16529266	16529316	.	+	.	ID=exon-XM_030242198.2-5;Parent=rna-XM_030242198.2;Dbxref=GeneID:17537,GenBank:XM_030242198.2,MGI:MGI:108519;gbkey=mRNA;gene=Meis3;product=Meis homeobox 3%2C transcript variant X25;transcript_id=XM_030242198.2;extra_copy_number=0
CM058247.1	Liftoff	exon	16530050	16530405	.	+	.	ID=exon-XM_030242198.2-6;Parent=rna-XM_030242198.2;Dbxref=GeneID:17537,GenBank:XM_030242198.2,MGI:MGI:108519;gbkey=mRNA;gene=Meis3;product=Meis homeobox 3%2C transcript variant X25;transcript_id=XM_030242198.2;extra_copy_number=0
CM058247.1	Liftoff	exon	16533348	16533459	.	+	.	ID=exon-XM_030242198.2-7;Parent=rna-XM_030242198.2;Dbxref=GeneID:17537,GenBank:XM_030242198.2,MGI:MGI:108519;gbkey=mRNA;gene=Meis3;product=Meis homeobox 3%2C transcript variant X25;transcript_id=XM_030242198.2;extra_copy_number=0
CM058247.1	Liftoff	exon	16533627	16533775	.	+	.	ID=exon-XM_030242198.2-8;Parent=rna-XM_030242198.2;Dbxref=GeneID:17537,GenBank:XM_030242198.2,MGI:MGI:108519;gbkey=mRNA;gene=Meis3;product=Meis homeobox 3%2C transcript variant X25;transcript_id=XM_030242198.2;extra_copy_number=0
CM058247.1	Liftoff	exon	16535101	16535177	.	+	.	ID=exon-XM_030242198.2-9;Parent=rna-XM_030242198.2;Dbxref=GeneID:17537,GenBank:XM_030242198.2,MGI:MGI:108519;gbkey=mRNA;gene=Meis3;product=Meis homeobox 3%2C transcript variant X25;transcript_id=XM_030242198.2;extra_copy_number=0
CM058247.1	Liftoff	exon	16535348	16535406	.	+	.	ID=exon-XM_030242198.2-10;Parent=rna-XM_030242198.2;Dbxref=GeneID:17537,GenBank:XM_030242198.2,MGI:MGI:108519;gbkey=mRNA;gene=Meis3;product=Meis homeobox 3%2C transcript variant X25;transcript_id=XM_030242198.2;extra_copy_number=0
CM058247.1	Liftoff	exon	16535945	16536028	.	+	.	ID=exon-XM_030242198.2-11;Parent=rna-XM_030242198.2;Dbxref=GeneID:17537,GenBank:XM_030242198.2,MGI:MGI:108519;gbkey=mRNA;gene=Meis3;product=Meis homeobox 3%2C transcript variant X25;transcript_id=XM_030242198.2;extra_copy_number=0
CM058247.1	Liftoff	exon	16536754	16536823	.	+	.	ID=exon-XM_030242198.2-12;Parent=rna-XM_030242198.2;Dbxref=GeneID:17537,GenBank:XM_030242198.2,MGI:MGI:108519;gbkey=mRNA;gene=Meis3;product=Meis homeobox 3%2C transcript variant X25;transcript_id=XM_030242198.2;extra_copy_number=0
CM058247.1	Liftoff	exon	16537363	16537816	.	+	.	ID=exon-XM_030242198.2-13;Parent=rna-XM_030242198.2;Dbxref=GeneID:17537,GenBank:XM_030242198.2,MGI:MGI:108519;gbkey=mRNA;gene=Meis3;product=Meis homeobox 3%2C transcript variant X25;transcript_id=XM_030242198.2;extra_copy_number=0
CM058247.1	Liftoff	CDS	16530181	16530405	.	+	.	ID=cds-XP_030098058.1;Parent=rna-XM_030242198.2;Dbxref=GeneID:17537,GenBank:XP_030098058.1,MGI:MGI:108519;Name=XP_030098058.1;gbkey=CDS;gene=Meis3;product=homeobox protein Meis3 isoform X15;protein_id=XP_030098058.1;extra_copy_number=0
CM058247.1	Liftoff	CDS	16533348	16533459	.	+	.	ID=cds-XP_030098058.1;Parent=rna-XM_030242198.2;Dbxref=GeneID:17537,GenBank:XP_030098058.1,MGI:MGI:108519;Name=XP_030098058.1;gbkey=CDS;gene=Meis3;product=homeobox protein Meis3 isoform X15;protein_id=XP_030098058.1;extra_copy_number=0
CM058247.1	Liftoff	CDS	16533627	16533775	.	+	.	ID=cds-XP_030098058.1;Parent=rna-XM_030242198.2;Dbxref=GeneID:17537,GenBank:XP_030098058.1,MGI:MGI:108519;Name=XP_030098058.1;gbkey=CDS;gene=Meis3;product=homeobox protein Meis3 isoform X15;protein_id=XP_030098058.1;extra_copy_number=0
CM058247.1	Liftoff	CDS	16535101	16535177	.	+	.	ID=cds-XP_030098058.1;Parent=rna-XM_030242198.2;Dbxref=GeneID:17537,GenBank:XP_030098058.1,MGI:MGI:108519;Name=XP_030098058.1;gbkey=CDS;gene=Meis3;product=homeobox protein Meis3 isoform X15;protein_id=XP_030098058.1;extra_copy_number=0
CM058247.1	Liftoff	CDS	16535348	16535406	.	+	.	ID=cds-XP_030098058.1;Parent=rna-XM_030242198.2;Dbxref=GeneID:17537,GenBank:XP_030098058.1,MGI:MGI:108519;Name=XP_030098058.1;gbkey=CDS;gene=Meis3;product=homeobox protein Meis3 isoform X15;protein_id=XP_030098058.1;extra_copy_number=0
CM058247.1	Liftoff	CDS	16535945	16536028	.	+	.	ID=cds-XP_030098058.1;Parent=rna-XM_030242198.2;Dbxref=GeneID:17537,GenBank:XP_030098058.1,MGI:MGI:108519;Name=XP_030098058.1;gbkey=CDS;gene=Meis3;product=homeobox protein Meis3 isoform X15;protein_id=XP_030098058.1;extra_copy_number=0
CM058247.1	Liftoff	CDS	16536754	16536803	.	+	.	ID=cds-XP_030098058.1;Parent=rna-XM_030242198.2;Dbxref=GeneID:17537,GenBank:XP_030098058.1,MGI:MGI:108519;Name=XP_030098058.1;gbkey=CDS;gene=Meis3;product=homeobox protein Meis3 isoform X15;protein_id=XP_030098058.1;extra_copy_number=0
CM058247.1	Liftoff	mRNA	16526698	16537810	.	+	.	ID=rna-NM_001277988.3;Parent=gene-Meis3;Dbxref=GeneID:17537,GenBank:NM_001277988.3,MGI:MGI:108519;Name=NM_001277988.3;gbkey=mRNA;gene=Meis3;product=Meis homeobox 3%2C transcript variant 2;transcript_id=NM_001277988.3;matches_ref_protein=True;valid_ORF=True;extra_copy_number=0
CM058247.1	Liftoff	exon	16526698	16526870	.	+	.	ID=exon-NM_001277988.3-1;Parent=rna-NM_001277988.3;Dbxref=GeneID:17537,GenBank:NM_001277988.3,MGI:MGI:108519;gbkey=mRNA;gene=Meis3;product=Meis homeobox 3%2C transcript variant 2;transcript_id=NM_001277988.3;extra_copy_number=0
CM058247.1	Liftoff	exon	16528697	16528878	.	+	.	ID=exon-NM_001277988.3-2;Parent=rna-NM_001277988.3;Dbxref=GeneID:17537,GenBank:NM_001277988.3,MGI:MGI:108519;gbkey=mRNA;gene=Meis3;product=Meis homeobox 3%2C transcript variant 2;transcript_id=NM_001277988.3;extra_copy_number=0
CM058247.1	Liftoff	exon	16529014	16529173	.	+	.	ID=exon-NM_001277988.3-3;Parent=rna-NM_001277988.3;Dbxref=GeneID:17537,GenBank:NM_001277988.3,MGI:MGI:108519;gbkey=mRNA;gene=Meis3;product=Meis homeobox 3%2C transcript variant 2;transcript_id=NM_001277988.3;extra_copy_number=0
CM058247.1	Liftoff	exon	16529266	16529316	.	+	.	ID=exon-NM_001277988.3-4;Parent=rna-NM_001277988.3;Dbxref=GeneID:17537,GenBank:NM_001277988.3,MGI:MGI:108519;gbkey=mRNA;gene=Meis3;product=Meis homeobox 3%2C transcript variant 2;transcript_id=NM_001277988.3;extra_copy_number=0
CM058247.1	Liftoff	exon	16530050	16530100	.	+	.	ID=exon-NM_001277988.3-5;Parent=rna-NM_001277988.3;Dbxref=GeneID:17537,GenBank:NM_001277988.3,MGI:MGI:108519;gbkey=mRNA;gene=Meis3;product=Meis homeobox 3%2C transcript variant 2;transcript_id=NM_001277988.3;extra_copy_number=0
CM058247.1	Liftoff	exon	16530307	16530405	.	+	.	ID=exon-NM_001277988.3-6;Parent=rna-NM_001277988.3;Dbxref=GeneID:17537,GenBank:NM_001277988.3,MGI:MGI:108519;gbkey=mRNA;gene=Meis3;product=Meis homeobox 3%2C transcript variant 2;transcript_id=NM_001277988.3;extra_copy_number=0
CM058247.1	Liftoff	exon	16533348	16533459	.	+	.	ID=exon-NM_001277988.3-7;Parent=rna-NM_001277988.3;Dbxref=GeneID:17537,GenBank:NM_001277988.3,MGI:MGI:108519;gbkey=mRNA;gene=Meis3;product=Meis homeobox 3%2C transcript variant 2;transcript_id=NM_001277988.3;extra_copy_number=0
CM058247.1	Liftoff	exon	16533627	16533775	.	+	.	ID=exon-NM_001277988.3-8;Parent=rna-NM_001277988.3;Dbxref=GeneID:17537,GenBank:NM_001277988.3,MGI:MGI:108519;gbkey=mRNA;gene=Meis3;product=Meis homeobox 3%2C transcript variant 2;transcript_id=NM_001277988.3;extra_copy_number=0
CM058247.1	Liftoff	exon	16535101	16535177	.	+	.	ID=exon-NM_001277988.3-9;Parent=rna-NM_001277988.3;Dbxref=GeneID:17537,GenBank:NM_001277988.3,MGI:MGI:108519;gbkey=mRNA;gene=Meis3;product=Meis homeobox 3%2C transcript variant 2;transcript_id=NM_001277988.3;extra_copy_number=0
CM058247.1	Liftoff	exon	16535348	16535406	.	+	.	ID=exon-NM_001277988.3-10;Parent=rna-NM_001277988.3;Dbxref=GeneID:17537,GenBank:NM_001277988.3,MGI:MGI:108519;gbkey=mRNA;gene=Meis3;product=Meis homeobox 3%2C transcript variant 2;transcript_id=NM_001277988.3;extra_copy_number=0
CM058247.1	Liftoff	exon	16535945	16536028	.	+	.	ID=exon-NM_001277988.3-11;Parent=rna-NM_001277988.3;Dbxref=GeneID:17537,GenBank:NM_001277988.3,MGI:MGI:108519;gbkey=mRNA;gene=Meis3;product=Meis homeobox 3%2C transcript variant 2;transcript_id=NM_001277988.3;extra_copy_number=0
CM058247.1	Liftoff	exon	16536754	16536823	.	+	.	ID=exon-NM_001277988.3-12;Parent=rna-NM_001277988.3;Dbxref=GeneID:17537,GenBank:NM_001277988.3,MGI:MGI:108519;gbkey=mRNA;gene=Meis3;product=Meis homeobox 3%2C transcript variant 2;transcript_id=NM_001277988.3;extra_copy_number=0
CM058247.1	Liftoff	exon	16537363	16537810	.	+	.	ID=exon-NM_001277988.3-13;Parent=rna-NM_001277988.3;Dbxref=GeneID:17537,GenBank:NM_001277988.3,MGI:MGI:108519;gbkey=mRNA;gene=Meis3;product=Meis homeobox 3%2C transcript variant 2;transcript_id=NM_001277988.3;extra_copy_number=0
CM058247.1	Liftoff	CDS	16526859	16526870	.	+	.	ID=cds-NP_001264917.1;Parent=rna-NM_001277988.3;Dbxref=CCDS:CCDS71892.1,GeneID:17537,GenBank:NP_001264917.1,MGI:MGI:108519;Name=NP_001264917.1;Note=isoform b is encoded by transcript variant 2;gbkey=CDS;gene=Meis3;product=homeobox protein Meis3 isoform b;protein_id=NP_001264917.1;extra_copy_number=0
CM058247.1	Liftoff	CDS	16528697	16528878	.	+	.	ID=cds-NP_001264917.1;Parent=rna-NM_001277988.3;Dbxref=CCDS:CCDS71892.1,GeneID:17537,GenBank:NP_001264917.1,MGI:MGI:108519;Name=NP_001264917.1;Note=isoform b is encoded by transcript variant 2;gbkey=CDS;gene=Meis3;product=homeobox protein Meis3 isoform b;protein_id=NP_001264917.1;extra_copy_number=0
CM058247.1	Liftoff	CDS	16529014	16529173	.	+	.	ID=cds-NP_001264917.1;Parent=rna-NM_001277988.3;Dbxref=CCDS:CCDS71892.1,GeneID:17537,GenBank:NP_001264917.1,MGI:MGI:108519;Name=NP_001264917.1;Note=isoform b is encoded by transcript variant 2;gbkey=CDS;gene=Meis3;product=homeobox protein Meis3 isoform b;protein_id=NP_001264917.1;extra_copy_number=0
CM058247.1	Liftoff	CDS	16529266	16529316	.	+	.	ID=cds-NP_001264917.1;Parent=rna-NM_001277988.3;Dbxref=CCDS:CCDS71892.1,GeneID:17537,GenBank:NP_001264917.1,MGI:MGI:108519;Name=NP_001264917.1;Note=isoform b is encoded by transcript variant 2;gbkey=CDS;gene=Meis3;product=homeobox protein Meis3 isoform b;protein_id=NP_001264917.1;extra_copy_number=0
CM058247.1	Liftoff	CDS	16530050	16530100	.	+	.	ID=cds-NP_001264917.1;Parent=rna-NM_001277988.3;Dbxref=CCDS:CCDS71892.1,GeneID:17537,GenBank:NP_001264917.1,MGI:MGI:108519;Name=NP_001264917.1;Note=isoform b is encoded by transcript variant 2;gbkey=CDS;gene=Meis3;product=homeobox protein Meis3 isoform b;protein_id=NP_001264917.1;extra_copy_number=0
CM058247.1	Liftoff	CDS	16530307	16530405	.	+	.	ID=cds-NP_001264917.1;Parent=rna-NM_001277988.3;Dbxref=CCDS:CCDS71892.1,GeneID:17537,GenBank:NP_001264917.1,MGI:MGI:108519;Name=NP_001264917.1;Note=isoform b is encoded by transcript variant 2;gbkey=CDS;gene=Meis3;product=homeobox protein Meis3 isoform b;protein_id=NP_001264917.1;extra_copy_number=0
CM058247.1	Liftoff	CDS	16533348	16533459	.	+	.	ID=cds-NP_001264917.1;Parent=rna-NM_001277988.3;Dbxref=CCDS:CCDS71892.1,GeneID:17537,GenBank:NP_001264917.1,MGI:MGI:108519;Name=NP_001264917.1;Note=isoform b is encoded by transcript variant 2;gbkey=CDS;gene=Meis3;product=homeobox protein Meis3 isoform b;protein_id=NP_001264917.1;extra_copy_number=0
CM058247.1	Liftoff	CDS	16533627	16533775	.	+	.	ID=cds-NP_001264917.1;Parent=rna-NM_001277988.3;Dbxref=CCDS:CCDS71892.1,GeneID:17537,GenBank:NP_001264917.1,MGI:MGI:108519;Name=NP_001264917.1;Note=isoform b is encoded by transcript variant 2;gbkey=CDS;gene=Meis3;product=homeobox protein Meis3 isoform b;protein_id=NP_001264917.1;extra_copy_number=0
CM058247.1	Liftoff	CDS	16535101	16535177	.	+	.	ID=cds-NP_001264917.1;Parent=rna-NM_001277988.3;Dbxref=CCDS:CCDS71892.1,GeneID:17537,GenBank:NP_001264917.1,MGI:MGI:108519;Name=NP_001264917.1;Note=isoform b is encoded by transcript variant 2;gbkey=CDS;gene=Meis3;product=homeobox protein Meis3 isoform b;protein_id=NP_001264917.1;extra_copy_number=0
CM058247.1	Liftoff	CDS	16535348	16535406	.	+	.	ID=cds-NP_001264917.1;Parent=rna-NM_001277988.3;Dbxref=CCDS:CCDS71892.1,GeneID:17537,GenBank:NP_001264917.1,MGI:MGI:108519;Name=NP_001264917.1;Note=isoform b is encoded by transcript variant 2;gbkey=CDS;gene=Meis3;product=homeobox protein Meis3 isoform b;protein_id=NP_001264917.1;extra_copy_number=0
CM058247.1	Liftoff	CDS	16535945	16536028	.	+	.	ID=cds-NP_001264917.1;Parent=rna-NM_001277988.3;Dbxref=CCDS:CCDS71892.1,GeneID:17537,GenBank:NP_001264917.1,MGI:MGI:108519;Name=NP_001264917.1;Note=isoform b is encoded by transcript variant 2;gbkey=CDS;gene=Meis3;product=homeobox protein Meis3 isoform b;protein_id=NP_001264917.1;extra_copy_number=0
CM058247.1	Liftoff	CDS	16536754	16536803	.	+	.	ID=cds-NP_001264917.1;Parent=rna-NM_001277988.3;Dbxref=CCDS:CCDS71892.1,GeneID:17537,GenBank:NP_001264917.1,MGI:MGI:108519;Name=NP_001264917.1;Note=isoform b is encoded by transcript variant 2;gbkey=CDS;gene=Meis3;product=homeobox protein Meis3 isoform b;protein_id=NP_001264917.1;extra_copy_number=0
CM058247.1	Liftoff	mRNA	16526698	16537810	.	+	.	ID=rna-NM_001277989.3;Parent=gene-Meis3;Dbxref=GeneID:17537,GenBank:NM_001277989.3,MGI:MGI:108519;Name=NM_001277989.3;gbkey=mRNA;gene=Meis3;product=Meis homeobox 3%2C transcript variant 3;transcript_id=NM_001277989.3;matches_ref_protein=True;valid_ORF=True;extra_copy_number=0
CM058247.1	Liftoff	exon	16526698	16526870	.	+	.	ID=exon-NM_001277989.3-1;Parent=rna-NM_001277989.3;Dbxref=GeneID:17537,GenBank:NM_001277989.3,MGI:MGI:108519;gbkey=mRNA;gene=Meis3;product=Meis homeobox 3%2C transcript variant 3;transcript_id=NM_001277989.3;extra_copy_number=0
CM058247.1	Liftoff	exon	16528697	16528878	.	+	.	ID=exon-NM_001277989.3-2;Parent=rna-NM_001277989.3;Dbxref=GeneID:17537,GenBank:NM_001277989.3,MGI:MGI:108519;gbkey=mRNA;gene=Meis3;product=Meis homeobox 3%2C transcript variant 3;transcript_id=NM_001277989.3;extra_copy_number=0
CM058247.1	Liftoff	exon	16529014	16529173	.	+	.	ID=exon-NM_001277989.3-3;Parent=rna-NM_001277989.3;Dbxref=GeneID:17537,GenBank:NM_001277989.3,MGI:MGI:108519;gbkey=mRNA;gene=Meis3;product=Meis homeobox 3%2C transcript variant 3;transcript_id=NM_001277989.3;extra_copy_number=0
CM058247.1	Liftoff	exon	16529266	16529316	.	+	.	ID=exon-NM_001277989.3-4;Parent=rna-NM_001277989.3;Dbxref=GeneID:17537,GenBank:NM_001277989.3,MGI:MGI:108519;gbkey=mRNA;gene=Meis3;product=Meis homeobox 3%2C transcript variant 3;transcript_id=NM_001277989.3;extra_copy_number=0
CM058247.1	Liftoff	exon	16530050	16530100	.	+	.	ID=exon-NM_001277989.3-5;Parent=rna-NM_001277989.3;Dbxref=GeneID:17537,GenBank:NM_001277989.3,MGI:MGI:108519;gbkey=mRNA;gene=Meis3;product=Meis homeobox 3%2C transcript variant 3;transcript_id=NM_001277989.3;extra_copy_number=0
CM058247.1	Liftoff	exon	16530307	16530405	.	+	.	ID=exon-NM_001277989.3-6;Parent=rna-NM_001277989.3;Dbxref=GeneID:17537,GenBank:NM_001277989.3,MGI:MGI:108519;gbkey=mRNA;gene=Meis3;product=Meis homeobox 3%2C transcript variant 3;transcript_id=NM_001277989.3;extra_copy_number=0
CM058247.1	Liftoff	exon	16533348	16533459	.	+	.	ID=exon-NM_001277989.3-7;Parent=rna-NM_001277989.3;Dbxref=GeneID:17537,GenBank:NM_001277989.3,MGI:MGI:108519;gbkey=mRNA;gene=Meis3;product=Meis homeobox 3%2C transcript variant 3;transcript_id=NM_001277989.3;extra_copy_number=0
CM058247.1	Liftoff	exon	16533627	16533775	.	+	.	ID=exon-NM_001277989.3-8;Parent=rna-NM_001277989.3;Dbxref=GeneID:17537,GenBank:NM_001277989.3,MGI:MGI:108519;gbkey=mRNA;gene=Meis3;product=Meis homeobox 3%2C transcript variant 3;transcript_id=NM_001277989.3;extra_copy_number=0
CM058247.1	Liftoff	exon	16535101	16535177	.	+	.	ID=exon-NM_001277989.3-9;Parent=rna-NM_001277989.3;Dbxref=GeneID:17537,GenBank:NM_001277989.3,MGI:MGI:108519;gbkey=mRNA;gene=Meis3;product=Meis homeobox 3%2C transcript variant 3;transcript_id=NM_001277989.3;extra_copy_number=0
CM058247.1	Liftoff	exon	16535348	16535406	.	+	.	ID=exon-NM_001277989.3-10;Parent=rna-NM_001277989.3;Dbxref=GeneID:17537,GenBank:NM_001277989.3,MGI:MGI:108519;gbkey=mRNA;gene=Meis3;product=Meis homeobox 3%2C transcript variant 3;transcript_id=NM_001277989.3;extra_copy_number=0
CM058247.1	Liftoff	exon	16535945	16536028	.	+	.	ID=exon-NM_001277989.3-11;Parent=rna-NM_001277989.3;Dbxref=GeneID:17537,GenBank:NM_001277989.3,MGI:MGI:108519;gbkey=mRNA;gene=Meis3;product=Meis homeobox 3%2C transcript variant 3;transcript_id=NM_001277989.3;extra_copy_number=0
CM058247.1	Liftoff	exon	16536754	16536827	.	+	.	ID=exon-NM_001277989.3-12;Parent=rna-NM_001277989.3;Dbxref=GeneID:17537,GenBank:NM_001277989.3,MGI:MGI:108519;gbkey=mRNA;gene=Meis3;product=Meis homeobox 3%2C transcript variant 3;transcript_id=NM_001277989.3;extra_copy_number=0
CM058247.1	Liftoff	exon	16537363	16537810	.	+	.	ID=exon-NM_001277989.3-13;Parent=rna-NM_001277989.3;Dbxref=GeneID:17537,GenBank:NM_001277989.3,MGI:MGI:108519;gbkey=mRNA;gene=Meis3;product=Meis homeobox 3%2C transcript variant 3;transcript_id=NM_001277989.3;extra_copy_number=0
CM058247.1	Liftoff	CDS	16526859	16526870	.	+	.	ID=cds-NP_001264918.1;Parent=rna-NM_001277989.3;Dbxref=CCDS:CCDS71892.1,GeneID:17537,GenBank:NP_001264918.1,MGI:MGI:108519;Name=NP_001264918.1;Note=isoform b is encoded by transcript variant 3;gbkey=CDS;gene=Meis3;product=homeobox protein Meis3 isoform b;protein_id=NP_001264918.1;extra_copy_number=0
CM058247.1	Liftoff	CDS	16528697	16528878	.	+	.	ID=cds-NP_001264918.1;Parent=rna-NM_001277989.3;Dbxref=CCDS:CCDS71892.1,GeneID:17537,GenBank:NP_001264918.1,MGI:MGI:108519;Name=NP_001264918.1;Note=isoform b is encoded by transcript variant 3;gbkey=CDS;gene=Meis3;product=homeobox protein Meis3 isoform b;protein_id=NP_001264918.1;extra_copy_number=0
CM058247.1	Liftoff	CDS	16529014	16529173	.	+	.	ID=cds-NP_001264918.1;Parent=rna-NM_001277989.3;Dbxref=CCDS:CCDS71892.1,GeneID:17537,GenBank:NP_001264918.1,MGI:MGI:108519;Name=NP_001264918.1;Note=isoform b is encoded by transcript variant 3;gbkey=CDS;gene=Meis3;product=homeobox protein Meis3 isoform b;protein_id=NP_001264918.1;extra_copy_number=0
CM058247.1	Liftoff	CDS	16529266	16529316	.	+	.	ID=cds-NP_001264918.1;Parent=rna-NM_001277989.3;Dbxref=CCDS:CCDS71892.1,GeneID:17537,GenBank:NP_001264918.1,MGI:MGI:108519;Name=NP_001264918.1;Note=isoform b is encoded by transcript variant 3;gbkey=CDS;gene=Meis3;product=homeobox protein Meis3 isoform b;protein_id=NP_001264918.1;extra_copy_number=0
CM058247.1	Liftoff	CDS	16530050	16530100	.	+	.	ID=cds-NP_001264918.1;Parent=rna-NM_001277989.3;Dbxref=CCDS:CCDS71892.1,GeneID:17537,GenBank:NP_001264918.1,MGI:MGI:108519;Name=NP_001264918.1;Note=isoform b is encoded by transcript variant 3;gbkey=CDS;gene=Meis3;product=homeobox protein Meis3 isoform b;protein_id=NP_001264918.1;extra_copy_number=0
CM058247.1	Liftoff	CDS	16530307	16530405	.	+	.	ID=cds-NP_001264918.1;Parent=rna-NM_001277989.3;Dbxref=CCDS:CCDS71892.1,GeneID:17537,GenBank:NP_001264918.1,MGI:MGI:108519;Name=NP_001264918.1;Note=isoform b is encoded by transcript variant 3;gbkey=CDS;gene=Meis3;product=homeobox protein Meis3 isoform b;protein_id=NP_001264918.1;extra_copy_number=0
CM058247.1	Liftoff	CDS	16533348	16533459	.	+	.	ID=cds-NP_001264918.1;Parent=rna-NM_001277989.3;Dbxref=CCDS:CCDS71892.1,GeneID:17537,GenBank:NP_001264918.1,MGI:MGI:108519;Name=NP_001264918.1;Note=isoform b is encoded by transcript variant 3;gbkey=CDS;gene=Meis3;product=homeobox protein Meis3 isoform b;protein_id=NP_001264918.1;extra_copy_number=0
CM058247.1	Liftoff	CDS	16533627	16533775	.	+	.	ID=cds-NP_001264918.1;Parent=rna-NM_001277989.3;Dbxref=CCDS:CCDS71892.1,GeneID:17537,GenBank:NP_001264918.1,MGI:MGI:108519;Name=NP_001264918.1;Note=isoform b is encoded by transcript variant 3;gbkey=CDS;gene=Meis3;product=homeobox protein Meis3 isoform b;protein_id=NP_001264918.1;extra_copy_number=0
CM058247.1	Liftoff	CDS	16535101	16535177	.	+	.	ID=cds-NP_001264918.1;Parent=rna-NM_001277989.3;Dbxref=CCDS:CCDS71892.1,GeneID:17537,GenBank:NP_001264918.1,MGI:MGI:108519;Name=NP_001264918.1;Note=isoform b is encoded by transcript variant 3;gbkey=CDS;gene=Meis3;product=homeobox protein Meis3 isoform b;protein_id=NP_001264918.1;extra_copy_number=0
CM058247.1	Liftoff	CDS	16535348	16535406	.	+	.	ID=cds-NP_001264918.1;Parent=rna-NM_001277989.3;Dbxref=CCDS:CCDS71892.1,GeneID:17537,GenBank:NP_001264918.1,MGI:MGI:108519;Name=NP_001264918.1;Note=isoform b is encoded by transcript variant 3;gbkey=CDS;gene=Meis3;product=homeobox protein Meis3 isoform b;protein_id=NP_001264918.1;extra_copy_number=0
CM058247.1	Liftoff	CDS	16535945	16536028	.	+	.	ID=cds-NP_001264918.1;Parent=rna-NM_001277989.3;Dbxref=CCDS:CCDS71892.1,GeneID:17537,GenBank:NP_001264918.1,MGI:MGI:108519;Name=NP_001264918.1;Note=isoform b is encoded by transcript variant 3;gbkey=CDS;gene=Meis3;product=homeobox protein Meis3 isoform b;protein_id=NP_001264918.1;extra_copy_number=0
CM058247.1	Liftoff	CDS	16536754	16536803	.	+	.	ID=cds-NP_001264918.1;Parent=rna-NM_001277989.3;Dbxref=CCDS:CCDS71892.1,GeneID:17537,GenBank:NP_001264918.1,MGI:MGI:108519;Name=NP_001264918.1;Note=isoform b is encoded by transcript variant 3;gbkey=CDS;gene=Meis3;product=homeobox protein Meis3 isoform b;protein_id=NP_001264918.1;extra_copy_number=0
CM058247.1	Liftoff	mRNA	16526698	16537810	.	+	.	ID=rna-NM_001302472.2;Parent=gene-Meis3;Dbxref=GeneID:17537,GenBank:NM_001302472.2,MGI:MGI:108519;Name=NM_001302472.2;gbkey=mRNA;gene=Meis3;product=Meis homeobox 3%2C transcript variant 5;transcript_id=NM_001302472.2;matches_ref_protein=True;valid_ORF=True;extra_copy_number=0
CM058247.1	Liftoff	exon	16526698	16526870	.	+	.	ID=exon-NM_001302472.2-1;Parent=rna-NM_001302472.2;Dbxref=GeneID:17537,GenBank:NM_001302472.2,MGI:MGI:108519;gbkey=mRNA;gene=Meis3;product=Meis homeobox 3%2C transcript variant 5;transcript_id=NM_001302472.2;extra_copy_number=0
CM058247.1	Liftoff	exon	16528697	16528878	.	+	.	ID=exon-NM_001302472.2-2;Parent=rna-NM_001302472.2;Dbxref=GeneID:17537,GenBank:NM_001302472.2,MGI:MGI:108519;gbkey=mRNA;gene=Meis3;product=Meis homeobox 3%2C transcript variant 5;transcript_id=NM_001302472.2;extra_copy_number=0
CM058247.1	Liftoff	exon	16529014	16529173	.	+	.	ID=exon-NM_001302472.2-3;Parent=rna-NM_001302472.2;Dbxref=GeneID:17537,GenBank:NM_001302472.2,MGI:MGI:108519;gbkey=mRNA;gene=Meis3;product=Meis homeobox 3%2C transcript variant 5;transcript_id=NM_001302472.2;extra_copy_number=0
CM058247.1	Liftoff	exon	16529266	16529316	.	+	.	ID=exon-NM_001302472.2-4;Parent=rna-NM_001302472.2;Dbxref=GeneID:17537,GenBank:NM_001302472.2,MGI:MGI:108519;gbkey=mRNA;gene=Meis3;product=Meis homeobox 3%2C transcript variant 5;transcript_id=NM_001302472.2;extra_copy_number=0
CM058247.1	Liftoff	exon	16530050	16530100	.	+	.	ID=exon-NM_001302472.2-5;Parent=rna-NM_001302472.2;Dbxref=GeneID:17537,GenBank:NM_001302472.2,MGI:MGI:108519;gbkey=mRNA;gene=Meis3;product=Meis homeobox 3%2C transcript variant 5;transcript_id=NM_001302472.2;extra_copy_number=0
CM058247.1	Liftoff	exon	16530256	16530405	.	+	.	ID=exon-NM_001302472.2-6;Parent=rna-NM_001302472.2;Dbxref=GeneID:17537,GenBank:NM_001302472.2,MGI:MGI:108519;gbkey=mRNA;gene=Meis3;product=Meis homeobox 3%2C transcript variant 5;transcript_id=NM_001302472.2;extra_copy_number=0
CM058247.1	Liftoff	exon	16533348	16533459	.	+	.	ID=exon-NM_001302472.2-7;Parent=rna-NM_001302472.2;Dbxref=GeneID:17537,GenBank:NM_001302472.2,MGI:MGI:108519;gbkey=mRNA;gene=Meis3;product=Meis homeobox 3%2C transcript variant 5;transcript_id=NM_001302472.2;extra_copy_number=0
CM058247.1	Liftoff	exon	16533627	16533775	.	+	.	ID=exon-NM_001302472.2-8;Parent=rna-NM_001302472.2;Dbxref=GeneID:17537,GenBank:NM_001302472.2,MGI:MGI:108519;gbkey=mRNA;gene=Meis3;product=Meis homeobox 3%2C transcript variant 5;transcript_id=NM_001302472.2;extra_copy_number=0
CM058247.1	Liftoff	exon	16535101	16535177	.	+	.	ID=exon-NM_001302472.2-9;Parent=rna-NM_001302472.2;Dbxref=GeneID:17537,GenBank:NM_001302472.2,MGI:MGI:108519;gbkey=mRNA;gene=Meis3;product=Meis homeobox 3%2C transcript variant 5;transcript_id=NM_001302472.2;extra_copy_number=0
CM058247.1	Liftoff	exon	16535348	16535406	.	+	.	ID=exon-NM_001302472.2-10;Parent=rna-NM_001302472.2;Dbxref=GeneID:17537,GenBank:NM_001302472.2,MGI:MGI:108519;gbkey=mRNA;gene=Meis3;product=Meis homeobox 3%2C transcript variant 5;transcript_id=NM_001302472.2;extra_copy_number=0
CM058247.1	Liftoff	exon	16535945	16536028	.	+	.	ID=exon-NM_001302472.2-11;Parent=rna-NM_001302472.2;Dbxref=GeneID:17537,GenBank:NM_001302472.2,MGI:MGI:108519;gbkey=mRNA;gene=Meis3;product=Meis homeobox 3%2C transcript variant 5;transcript_id=NM_001302472.2;extra_copy_number=0
CM058247.1	Liftoff	exon	16536754	16536827	.	+	.	ID=exon-NM_001302472.2-12;Parent=rna-NM_001302472.2;Dbxref=GeneID:17537,GenBank:NM_001302472.2,MGI:MGI:108519;gbkey=mRNA;gene=Meis3;product=Meis homeobox 3%2C transcript variant 5;transcript_id=NM_001302472.2;extra_copy_number=0
CM058247.1	Liftoff	exon	16537363	16537810	.	+	.	ID=exon-NM_001302472.2-13;Parent=rna-NM_001302472.2;Dbxref=GeneID:17537,GenBank:NM_001302472.2,MGI:MGI:108519;gbkey=mRNA;gene=Meis3;product=Meis homeobox 3%2C transcript variant 5;transcript_id=NM_001302472.2;extra_copy_number=0
CM058247.1	Liftoff	CDS	16526859	16526870	.	+	.	ID=cds-NP_001289401.1;Parent=rna-NM_001302472.2;Dbxref=CCDS:CCDS39782.1,GeneID:17537,GenBank:NP_001289401.1,MGI:MGI:108519;Name=NP_001289401.1;Note=isoform a is encoded by transcript variant 5;gbkey=CDS;gene=Meis3;product=homeobox protein Meis3 isoform a;protein_id=NP_001289401.1;extra_copy_number=0
CM058247.1	Liftoff	CDS	16528697	16528878	.	+	.	ID=cds-NP_001289401.1;Parent=rna-NM_001302472.2;Dbxref=CCDS:CCDS39782.1,GeneID:17537,GenBank:NP_001289401.1,MGI:MGI:108519;Name=NP_001289401.1;Note=isoform a is encoded by transcript variant 5;gbkey=CDS;gene=Meis3;product=homeobox protein Meis3 isoform a;protein_id=NP_001289401.1;extra_copy_number=0
CM058247.1	Liftoff	CDS	16529014	16529173	.	+	.	ID=cds-NP_001289401.1;Parent=rna-NM_001302472.2;Dbxref=CCDS:CCDS39782.1,GeneID:17537,GenBank:NP_001289401.1,MGI:MGI:108519;Name=NP_001289401.1;Note=isoform a is encoded by transcript variant 5;gbkey=CDS;gene=Meis3;product=homeobox protein Meis3 isoform a;protein_id=NP_001289401.1;extra_copy_number=0
CM058247.1	Liftoff	CDS	16529266	16529316	.	+	.	ID=cds-NP_001289401.1;Parent=rna-NM_001302472.2;Dbxref=CCDS:CCDS39782.1,GeneID:17537,GenBank:NP_001289401.1,MGI:MGI:108519;Name=NP_001289401.1;Note=isoform a is encoded by transcript variant 5;gbkey=CDS;gene=Meis3;product=homeobox protein Meis3 isoform a;protein_id=NP_001289401.1;extra_copy_number=0
CM058247.1	Liftoff	CDS	16530050	16530100	.	+	.	ID=cds-NP_001289401.1;Parent=rna-NM_001302472.2;Dbxref=CCDS:CCDS39782.1,GeneID:17537,GenBank:NP_001289401.1,MGI:MGI:108519;Name=NP_001289401.1;Note=isoform a is encoded by transcript variant 5;gbkey=CDS;gene=Meis3;product=homeobox protein Meis3 isoform a;protein_id=NP_001289401.1;extra_copy_number=0
CM058247.1	Liftoff	CDS	16530256	16530405	.	+	.	ID=cds-NP_001289401.1;Parent=rna-NM_001302472.2;Dbxref=CCDS:CCDS39782.1,GeneID:17537,GenBank:NP_001289401.1,MGI:MGI:108519;Name=NP_001289401.1;Note=isoform a is encoded by transcript variant 5;gbkey=CDS;gene=Meis3;product=homeobox protein Meis3 isoform a;protein_id=NP_001289401.1;extra_copy_number=0
CM058247.1	Liftoff	CDS	16533348	16533459	.	+	.	ID=cds-NP_001289401.1;Parent=rna-NM_001302472.2;Dbxref=CCDS:CCDS39782.1,GeneID:17537,GenBank:NP_001289401.1,MGI:MGI:108519;Name=NP_001289401.1;Note=isoform a is encoded by transcript variant 5;gbkey=CDS;gene=Meis3;product=homeobox protein Meis3 isoform a;protein_id=NP_001289401.1;extra_copy_number=0
CM058247.1	Liftoff	CDS	16533627	16533775	.	+	.	ID=cds-NP_001289401.1;Parent=rna-NM_001302472.2;Dbxref=CCDS:CCDS39782.1,GeneID:17537,GenBank:NP_001289401.1,MGI:MGI:108519;Name=NP_001289401.1;Note=isoform a is encoded by transcript variant 5;gbkey=CDS;gene=Meis3;product=homeobox protein Meis3 isoform a;protein_id=NP_001289401.1;extra_copy_number=0
CM058247.1	Liftoff	CDS	16535101	16535177	.	+	.	ID=cds-NP_001289401.1;Parent=rna-NM_001302472.2;Dbxref=CCDS:CCDS39782.1,GeneID:17537,GenBank:NP_001289401.1,MGI:MGI:108519;Name=NP_001289401.1;Note=isoform a is encoded by transcript variant 5;gbkey=CDS;gene=Meis3;product=homeobox protein Meis3 isoform a;protein_id=NP_001289401.1;extra_copy_number=0
CM058247.1	Liftoff	CDS	16535348	16535406	.	+	.	ID=cds-NP_001289401.1;Parent=rna-NM_001302472.2;Dbxref=CCDS:CCDS39782.1,GeneID:17537,GenBank:NP_001289401.1,MGI:MGI:108519;Name=NP_001289401.1;Note=isoform a is encoded by transcript variant 5;gbkey=CDS;gene=Meis3;product=homeobox protein Meis3 isoform a;protein_id=NP_001289401.1;extra_copy_number=0
CM058247.1	Liftoff	CDS	16535945	16536028	.	+	.	ID=cds-NP_001289401.1;Parent=rna-NM_001302472.2;Dbxref=CCDS:CCDS39782.1,GeneID:17537,GenBank:NP_001289401.1,MGI:MGI:108519;Name=NP_001289401.1;Note=isoform a is encoded by transcript variant 5;gbkey=CDS;gene=Meis3;product=homeobox protein Meis3 isoform a;protein_id=NP_001289401.1;extra_copy_number=0
CM058247.1	Liftoff	CDS	16536754	16536803	.	+	.	ID=cds-NP_001289401.1;Parent=rna-NM_001302472.2;Dbxref=CCDS:CCDS39782.1,GeneID:17537,GenBank:NP_001289401.1,MGI:MGI:108519;Name=NP_001289401.1;Note=isoform a is encoded by transcript variant 5;gbkey=CDS;gene=Meis3;product=homeobox protein Meis3 isoform a;protein_id=NP_001289401.1;extra_copy_number=0
CM058247.1	Liftoff	mRNA	16526698	16537810	.	+	.	ID=rna-NM_001417025.1;Parent=gene-Meis3;Dbxref=GeneID:17537,GenBank:NM_001417025.1,MGI:MGI:108519;Name=NM_001417025.1;gbkey=mRNA;gene=Meis3;product=Meis homeobox 3%2C transcript variant 6;transcript_id=NM_001417025.1;matches_ref_protein=True;valid_ORF=True;extra_copy_number=0
CM058247.1	Liftoff	exon	16526698	16526870	.	+	.	ID=exon-NM_001417025.1-1;Parent=rna-NM_001417025.1;Dbxref=GeneID:17537,GenBank:NM_001417025.1,MGI:MGI:108519;gbkey=mRNA;gene=Meis3;product=Meis homeobox 3%2C transcript variant 6;transcript_id=NM_001417025.1;extra_copy_number=0
CM058247.1	Liftoff	exon	16528697	16528878	.	+	.	ID=exon-NM_001417025.1-2;Parent=rna-NM_001417025.1;Dbxref=GeneID:17537,GenBank:NM_001417025.1,MGI:MGI:108519;gbkey=mRNA;gene=Meis3;product=Meis homeobox 3%2C transcript variant 6;transcript_id=NM_001417025.1;extra_copy_number=0
CM058247.1	Liftoff	exon	16529014	16529173	.	+	.	ID=exon-NM_001417025.1-3;Parent=rna-NM_001417025.1;Dbxref=GeneID:17537,GenBank:NM_001417025.1,MGI:MGI:108519;gbkey=mRNA;gene=Meis3;product=Meis homeobox 3%2C transcript variant 6;transcript_id=NM_001417025.1;extra_copy_number=0
CM058247.1	Liftoff	exon	16530050	16530100	.	+	.	ID=exon-NM_001417025.1-4;Parent=rna-NM_001417025.1;Dbxref=GeneID:17537,GenBank:NM_001417025.1,MGI:MGI:108519;gbkey=mRNA;gene=Meis3;product=Meis homeobox 3%2C transcript variant 6;transcript_id=NM_001417025.1;extra_copy_number=0
CM058247.1	Liftoff	exon	16530256	16530405	.	+	.	ID=exon-NM_001417025.1-5;Parent=rna-NM_001417025.1;Dbxref=GeneID:17537,GenBank:NM_001417025.1,MGI:MGI:108519;gbkey=mRNA;gene=Meis3;product=Meis homeobox 3%2C transcript variant 6;transcript_id=NM_001417025.1;extra_copy_number=0
CM058247.1	Liftoff	exon	16533348	16533459	.	+	.	ID=exon-NM_001417025.1-6;Parent=rna-NM_001417025.1;Dbxref=GeneID:17537,GenBank:NM_001417025.1,MGI:MGI:108519;gbkey=mRNA;gene=Meis3;product=Meis homeobox 3%2C transcript variant 6;transcript_id=NM_001417025.1;extra_copy_number=0
CM058247.1	Liftoff	exon	16533627	16533775	.	+	.	ID=exon-NM_001417025.1-7;Parent=rna-NM_001417025.1;Dbxref=GeneID:17537,GenBank:NM_001417025.1,MGI:MGI:108519;gbkey=mRNA;gene=Meis3;product=Meis homeobox 3%2C transcript variant 6;transcript_id=NM_001417025.1;extra_copy_number=0
CM058247.1	Liftoff	exon	16535101	16535177	.	+	.	ID=exon-NM_001417025.1-8;Parent=rna-NM_001417025.1;Dbxref=GeneID:17537,GenBank:NM_001417025.1,MGI:MGI:108519;gbkey=mRNA;gene=Meis3;product=Meis homeobox 3%2C transcript variant 6;transcript_id=NM_001417025.1;extra_copy_number=0
CM058247.1	Liftoff	exon	16535348	16535406	.	+	.	ID=exon-NM_001417025.1-9;Parent=rna-NM_001417025.1;Dbxref=GeneID:17537,GenBank:NM_001417025.1,MGI:MGI:108519;gbkey=mRNA;gene=Meis3;product=Meis homeobox 3%2C transcript variant 6;transcript_id=NM_001417025.1;extra_copy_number=0
CM058247.1	Liftoff	exon	16535945	16536028	.	+	.	ID=exon-NM_001417025.1-10;Parent=rna-NM_001417025.1;Dbxref=GeneID:17537,GenBank:NM_001417025.1,MGI:MGI:108519;gbkey=mRNA;gene=Meis3;product=Meis homeobox 3%2C transcript variant 6;transcript_id=NM_001417025.1;extra_copy_number=0
CM058247.1	Liftoff	exon	16536754	16536823	.	+	.	ID=exon-NM_001417025.1-11;Parent=rna-NM_001417025.1;Dbxref=GeneID:17537,GenBank:NM_001417025.1,MGI:MGI:108519;gbkey=mRNA;gene=Meis3;product=Meis homeobox 3%2C transcript variant 6;transcript_id=NM_001417025.1;extra_copy_number=0
CM058247.1	Liftoff	exon	16537363	16537810	.	+	.	ID=exon-NM_001417025.1-12;Parent=rna-NM_001417025.1;Dbxref=GeneID:17537,GenBank:NM_001417025.1,MGI:MGI:108519;gbkey=mRNA;gene=Meis3;product=Meis homeobox 3%2C transcript variant 6;transcript_id=NM_001417025.1;extra_copy_number=0
CM058247.1	Liftoff	CDS	16526859	16526870	.	+	.	ID=cds-NP_001403954.1;Parent=rna-NM_001417025.1;Dbxref=GeneID:17537,GenBank:NP_001403954.1,MGI:MGI:108519;Name=NP_001403954.1;Note=isoform b is encoded by transcript variant 6;gbkey=CDS;gene=Meis3;product=homeobox protein Meis3 isoform b;protein_id=NP_001403954.1;extra_copy_number=0
CM058247.1	Liftoff	CDS	16528697	16528878	.	+	.	ID=cds-NP_001403954.1;Parent=rna-NM_001417025.1;Dbxref=GeneID:17537,GenBank:NP_001403954.1,MGI:MGI:108519;Name=NP_001403954.1;Note=isoform b is encoded by transcript variant 6;gbkey=CDS;gene=Meis3;product=homeobox protein Meis3 isoform b;protein_id=NP_001403954.1;extra_copy_number=0
CM058247.1	Liftoff	CDS	16529014	16529173	.	+	.	ID=cds-NP_001403954.1;Parent=rna-NM_001417025.1;Dbxref=GeneID:17537,GenBank:NP_001403954.1,MGI:MGI:108519;Name=NP_001403954.1;Note=isoform b is encoded by transcript variant 6;gbkey=CDS;gene=Meis3;product=homeobox protein Meis3 isoform b;protein_id=NP_001403954.1;extra_copy_number=0
CM058247.1	Liftoff	CDS	16530050	16530100	.	+	.	ID=cds-NP_001403954.1;Parent=rna-NM_001417025.1;Dbxref=GeneID:17537,GenBank:NP_001403954.1,MGI:MGI:108519;Name=NP_001403954.1;Note=isoform b is encoded by transcript variant 6;gbkey=CDS;gene=Meis3;product=homeobox protein Meis3 isoform b;protein_id=NP_001403954.1;extra_copy_number=0
CM058247.1	Liftoff	CDS	16530256	16530405	.	+	.	ID=cds-NP_001403954.1;Parent=rna-NM_001417025.1;Dbxref=GeneID:17537,GenBank:NP_001403954.1,MGI:MGI:108519;Name=NP_001403954.1;Note=isoform b is encoded by transcript variant 6;gbkey=CDS;gene=Meis3;product=homeobox protein Meis3 isoform b;protein_id=NP_001403954.1;extra_copy_number=0
CM058247.1	Liftoff	CDS	16533348	16533459	.	+	.	ID=cds-NP_001403954.1;Parent=rna-NM_001417025.1;Dbxref=GeneID:17537,GenBank:NP_001403954.1,MGI:MGI:108519;Name=NP_001403954.1;Note=isoform b is encoded by transcript variant 6;gbkey=CDS;gene=Meis3;product=homeobox protein Meis3 isoform b;protein_id=NP_001403954.1;extra_copy_number=0
CM058247.1	Liftoff	CDS	16533627	16533775	.	+	.	ID=cds-NP_001403954.1;Parent=rna-NM_001417025.1;Dbxref=GeneID:17537,GenBank:NP_001403954.1,MGI:MGI:108519;Name=NP_001403954.1;Note=isoform b is encoded by transcript variant 6;gbkey=CDS;gene=Meis3;product=homeobox protein Meis3 isoform b;protein_id=NP_001403954.1;extra_copy_number=0
CM058247.1	Liftoff	CDS	16535101	16535177	.	+	.	ID=cds-NP_001403954.1;Parent=rna-NM_001417025.1;Dbxref=GeneID:17537,GenBank:NP_001403954.1,MGI:MGI:108519;Name=NP_001403954.1;Note=isoform b is encoded by transcript variant 6;gbkey=CDS;gene=Meis3;product=homeobox protein Meis3 isoform b;protein_id=NP_001403954.1;extra_copy_number=0
CM058247.1	Liftoff	CDS	16535348	16535406	.	+	.	ID=cds-NP_001403954.1;Parent=rna-NM_001417025.1;Dbxref=GeneID:17537,GenBank:NP_001403954.1,MGI:MGI:108519;Name=NP_001403954.1;Note=isoform b is encoded by transcript variant 6;gbkey=CDS;gene=Meis3;product=homeobox protein Meis3 isoform b;protein_id=NP_001403954.1;extra_copy_number=0
CM058247.1	Liftoff	CDS	16535945	16536028	.	+	.	ID=cds-NP_001403954.1;Parent=rna-NM_001417025.1;Dbxref=GeneID:17537,GenBank:NP_001403954.1,MGI:MGI:108519;Name=NP_001403954.1;Note=isoform b is encoded by transcript variant 6;gbkey=CDS;gene=Meis3;product=homeobox protein Meis3 isoform b;protein_id=NP_001403954.1;extra_copy_number=0
CM058247.1	Liftoff	CDS	16536754	16536803	.	+	.	ID=cds-NP_001403954.1;Parent=rna-NM_001417025.1;Dbxref=GeneID:17537,GenBank:NP_001403954.1,MGI:MGI:108519;Name=NP_001403954.1;Note=isoform b is encoded by transcript variant 6;gbkey=CDS;gene=Meis3;product=homeobox protein Meis3 isoform b;protein_id=NP_001403954.1;extra_copy_number=0
CM058247.1	Liftoff	mRNA	16526698	16537810	.	+	.	ID=rna-NM_001417026.1;Parent=gene-Meis3;Dbxref=GeneID:17537,GenBank:NM_001417026.1,MGI:MGI:108519;Name=NM_001417026.1;gbkey=mRNA;gene=Meis3;product=Meis homeobox 3%2C transcript variant 7;transcript_id=NM_001417026.1;matches_ref_protein=True;valid_ORF=True;extra_copy_number=0
CM058247.1	Liftoff	exon	16526698	16526870	.	+	.	ID=exon-NM_001417026.1-1;Parent=rna-NM_001417026.1;Dbxref=GeneID:17537,GenBank:NM_001417026.1,MGI:MGI:108519;gbkey=mRNA;gene=Meis3;product=Meis homeobox 3%2C transcript variant 7;transcript_id=NM_001417026.1;extra_copy_number=0
CM058247.1	Liftoff	exon	16528697	16528878	.	+	.	ID=exon-NM_001417026.1-2;Parent=rna-NM_001417026.1;Dbxref=GeneID:17537,GenBank:NM_001417026.1,MGI:MGI:108519;gbkey=mRNA;gene=Meis3;product=Meis homeobox 3%2C transcript variant 7;transcript_id=NM_001417026.1;extra_copy_number=0
CM058247.1	Liftoff	exon	16529014	16529173	.	+	.	ID=exon-NM_001417026.1-3;Parent=rna-NM_001417026.1;Dbxref=GeneID:17537,GenBank:NM_001417026.1,MGI:MGI:108519;gbkey=mRNA;gene=Meis3;product=Meis homeobox 3%2C transcript variant 7;transcript_id=NM_001417026.1;extra_copy_number=0
CM058247.1	Liftoff	exon	16529266	16529316	.	+	.	ID=exon-NM_001417026.1-4;Parent=rna-NM_001417026.1;Dbxref=GeneID:17537,GenBank:NM_001417026.1,MGI:MGI:108519;gbkey=mRNA;gene=Meis3;product=Meis homeobox 3%2C transcript variant 7;transcript_id=NM_001417026.1;extra_copy_number=0
CM058247.1	Liftoff	exon	16530050	16530100	.	+	.	ID=exon-NM_001417026.1-5;Parent=rna-NM_001417026.1;Dbxref=GeneID:17537,GenBank:NM_001417026.1,MGI:MGI:108519;gbkey=mRNA;gene=Meis3;product=Meis homeobox 3%2C transcript variant 7;transcript_id=NM_001417026.1;extra_copy_number=0
CM058247.1	Liftoff	exon	16533348	16533459	.	+	.	ID=exon-NM_001417026.1-6;Parent=rna-NM_001417026.1;Dbxref=GeneID:17537,GenBank:NM_001417026.1,MGI:MGI:108519;gbkey=mRNA;gene=Meis3;product=Meis homeobox 3%2C transcript variant 7;transcript_id=NM_001417026.1;extra_copy_number=0
CM058247.1	Liftoff	exon	16533627	16533775	.	+	.	ID=exon-NM_001417026.1-7;Parent=rna-NM_001417026.1;Dbxref=GeneID:17537,GenBank:NM_001417026.1,MGI:MGI:108519;gbkey=mRNA;gene=Meis3;product=Meis homeobox 3%2C transcript variant 7;transcript_id=NM_001417026.1;extra_copy_number=0
CM058247.1	Liftoff	exon	16535101	16535177	.	+	.	ID=exon-NM_001417026.1-8;Parent=rna-NM_001417026.1;Dbxref=GeneID:17537,GenBank:NM_001417026.1,MGI:MGI:108519;gbkey=mRNA;gene=Meis3;product=Meis homeobox 3%2C transcript variant 7;transcript_id=NM_001417026.1;extra_copy_number=0
CM058247.1	Liftoff	exon	16535348	16535406	.	+	.	ID=exon-NM_001417026.1-9;Parent=rna-NM_001417026.1;Dbxref=GeneID:17537,GenBank:NM_001417026.1,MGI:MGI:108519;gbkey=mRNA;gene=Meis3;product=Meis homeobox 3%2C transcript variant 7;transcript_id=NM_001417026.1;extra_copy_number=0
CM058247.1	Liftoff	exon	16535945	16536028	.	+	.	ID=exon-NM_001417026.1-10;Parent=rna-NM_001417026.1;Dbxref=GeneID:17537,GenBank:NM_001417026.1,MGI:MGI:108519;gbkey=mRNA;gene=Meis3;product=Meis homeobox 3%2C transcript variant 7;transcript_id=NM_001417026.1;extra_copy_number=0
CM058247.1	Liftoff	exon	16536754	16536823	.	+	.	ID=exon-NM_001417026.1-11;Parent=rna-NM_001417026.1;Dbxref=GeneID:17537,GenBank:NM_001417026.1,MGI:MGI:108519;gbkey=mRNA;gene=Meis3;product=Meis homeobox 3%2C transcript variant 7;transcript_id=NM_001417026.1;extra_copy_number=0
CM058247.1	Liftoff	exon	16537363	16537810	.	+	.	ID=exon-NM_001417026.1-12;Parent=rna-NM_001417026.1;Dbxref=GeneID:17537,GenBank:NM_001417026.1,MGI:MGI:108519;gbkey=mRNA;gene=Meis3;product=Meis homeobox 3%2C transcript variant 7;transcript_id=NM_001417026.1;extra_copy_number=0
CM058247.1	Liftoff	CDS	16526859	16526870	.	+	.	ID=cds-NP_001403955.1;Parent=rna-NM_001417026.1;Dbxref=GeneID:17537,GenBank:NP_001403955.1,MGI:MGI:108519;Name=NP_001403955.1;Note=isoform c is encoded by transcript variant 7;gbkey=CDS;gene=Meis3;product=homeobox protein Meis3 isoform c;protein_id=NP_001403955.1;extra_copy_number=0
CM058247.1	Liftoff	CDS	16528697	16528878	.	+	.	ID=cds-NP_001403955.1;Parent=rna-NM_001417026.1;Dbxref=GeneID:17537,GenBank:NP_001403955.1,MGI:MGI:108519;Name=NP_001403955.1;Note=isoform c is encoded by transcript variant 7;gbkey=CDS;gene=Meis3;product=homeobox protein Meis3 isoform c;protein_id=NP_001403955.1;extra_copy_number=0
CM058247.1	Liftoff	CDS	16529014	16529173	.	+	.	ID=cds-NP_001403955.1;Parent=rna-NM_001417026.1;Dbxref=GeneID:17537,GenBank:NP_001403955.1,MGI:MGI:108519;Name=NP_001403955.1;Note=isoform c is encoded by transcript variant 7;gbkey=CDS;gene=Meis3;product=homeobox protein Meis3 isoform c;protein_id=NP_001403955.1;extra_copy_number=0
CM058247.1	Liftoff	CDS	16529266	16529316	.	+	.	ID=cds-NP_001403955.1;Parent=rna-NM_001417026.1;Dbxref=GeneID:17537,GenBank:NP_001403955.1,MGI:MGI:108519;Name=NP_001403955.1;Note=isoform c is encoded by transcript variant 7;gbkey=CDS;gene=Meis3;product=homeobox protein Meis3 isoform c;protein_id=NP_001403955.1;extra_copy_number=0
CM058247.1	Liftoff	CDS	16530050	16530100	.	+	.	ID=cds-NP_001403955.1;Parent=rna-NM_001417026.1;Dbxref=GeneID:17537,GenBank:NP_001403955.1,MGI:MGI:108519;Name=NP_001403955.1;Note=isoform c is encoded by transcript variant 7;gbkey=CDS;gene=Meis3;product=homeobox protein Meis3 isoform c;protein_id=NP_001403955.1;extra_copy_number=0
CM058247.1	Liftoff	CDS	16533348	16533459	.	+	.	ID=cds-NP_001403955.1;Parent=rna-NM_001417026.1;Dbxref=GeneID:17537,GenBank:NP_001403955.1,MGI:MGI:108519;Name=NP_001403955.1;Note=isoform c is encoded by transcript variant 7;gbkey=CDS;gene=Meis3;product=homeobox protein Meis3 isoform c;protein_id=NP_001403955.1;extra_copy_number=0
CM058247.1	Liftoff	CDS	16533627	16533775	.	+	.	ID=cds-NP_001403955.1;Parent=rna-NM_001417026.1;Dbxref=GeneID:17537,GenBank:NP_001403955.1,MGI:MGI:108519;Name=NP_001403955.1;Note=isoform c is encoded by transcript variant 7;gbkey=CDS;gene=Meis3;product=homeobox protein Meis3 isoform c;protein_id=NP_001403955.1;extra_copy_number=0
CM058247.1	Liftoff	CDS	16535101	16535177	.	+	.	ID=cds-NP_001403955.1;Parent=rna-NM_001417026.1;Dbxref=GeneID:17537,GenBank:NP_001403955.1,MGI:MGI:108519;Name=NP_001403955.1;Note=isoform c is encoded by transcript variant 7;gbkey=CDS;gene=Meis3;product=homeobox protein Meis3 isoform c;protein_id=NP_001403955.1;extra_copy_number=0
CM058247.1	Liftoff	CDS	16535348	16535406	.	+	.	ID=cds-NP_001403955.1;Parent=rna-NM_001417026.1;Dbxref=GeneID:17537,GenBank:NP_001403955.1,MGI:MGI:108519;Name=NP_001403955.1;Note=isoform c is encoded by transcript variant 7;gbkey=CDS;gene=Meis3;product=homeobox protein Meis3 isoform c;protein_id=NP_001403955.1;extra_copy_number=0
CM058247.1	Liftoff	CDS	16535945	16536028	.	+	.	ID=cds-NP_001403955.1;Parent=rna-NM_001417026.1;Dbxref=GeneID:17537,GenBank:NP_001403955.1,MGI:MGI:108519;Name=NP_001403955.1;Note=isoform c is encoded by transcript variant 7;gbkey=CDS;gene=Meis3;product=homeobox protein Meis3 isoform c;protein_id=NP_001403955.1;extra_copy_number=0
CM058247.1	Liftoff	CDS	16536754	16536803	.	+	.	ID=cds-NP_001403955.1;Parent=rna-NM_001417026.1;Dbxref=GeneID:17537,GenBank:NP_001403955.1,MGI:MGI:108519;Name=NP_001403955.1;Note=isoform c is encoded by transcript variant 7;gbkey=CDS;gene=Meis3;product=homeobox protein Meis3 isoform c;protein_id=NP_001403955.1;extra_copy_number=0
CM058247.1	Liftoff	mRNA	16526698	16537810	.	+	.	ID=rna-NM_008627.5;Parent=gene-Meis3;Dbxref=GeneID:17537,GenBank:NM_008627.5,MGI:MGI:108519;Name=NM_008627.5;gbkey=mRNA;gene=Meis3;product=Meis homeobox 3%2C transcript variant 1;tag=RefSeq Select;transcript_id=NM_008627.5;matches_ref_protein=True;valid_ORF=True;extra_copy_number=0
CM058247.1	Liftoff	exon	16526698	16526870	.	+	.	ID=exon-NM_008627.5-1;Parent=rna-NM_008627.5;Dbxref=GeneID:17537,GenBank:NM_008627.5,MGI:MGI:108519;gbkey=mRNA;gene=Meis3;product=Meis homeobox 3%2C transcript variant 1;tag=RefSeq Select;transcript_id=NM_008627.5;extra_copy_number=0
CM058247.1	Liftoff	exon	16528697	16528878	.	+	.	ID=exon-NM_008627.5-2;Parent=rna-NM_008627.5;Dbxref=GeneID:17537,GenBank:NM_008627.5,MGI:MGI:108519;gbkey=mRNA;gene=Meis3;product=Meis homeobox 3%2C transcript variant 1;tag=RefSeq Select;transcript_id=NM_008627.5;extra_copy_number=0
CM058247.1	Liftoff	exon	16529014	16529173	.	+	.	ID=exon-NM_008627.5-3;Parent=rna-NM_008627.5;Dbxref=GeneID:17537,GenBank:NM_008627.5,MGI:MGI:108519;gbkey=mRNA;gene=Meis3;product=Meis homeobox 3%2C transcript variant 1;tag=RefSeq Select;transcript_id=NM_008627.5;extra_copy_number=0
CM058247.1	Liftoff	exon	16529266	16529316	.	+	.	ID=exon-NM_008627.5-4;Parent=rna-NM_008627.5;Dbxref=GeneID:17537,GenBank:NM_008627.5,MGI:MGI:108519;gbkey=mRNA;gene=Meis3;product=Meis homeobox 3%2C transcript variant 1;tag=RefSeq Select;transcript_id=NM_008627.5;extra_copy_number=0
CM058247.1	Liftoff	exon	16530050	16530100	.	+	.	ID=exon-NM_008627.5-5;Parent=rna-NM_008627.5;Dbxref=GeneID:17537,GenBank:NM_008627.5,MGI:MGI:108519;gbkey=mRNA;gene=Meis3;product=Meis homeobox 3%2C transcript variant 1;tag=RefSeq Select;transcript_id=NM_008627.5;extra_copy_number=0
CM058247.1	Liftoff	exon	16530256	16530405	.	+	.	ID=exon-NM_008627.5-6;Parent=rna-NM_008627.5;Dbxref=GeneID:17537,GenBank:NM_008627.5,MGI:MGI:108519;gbkey=mRNA;gene=Meis3;product=Meis homeobox 3%2C transcript variant 1;tag=RefSeq Select;transcript_id=NM_008627.5;extra_copy_number=0
CM058247.1	Liftoff	exon	16533348	16533459	.	+	.	ID=exon-NM_008627.5-7;Parent=rna-NM_008627.5;Dbxref=GeneID:17537,GenBank:NM_008627.5,MGI:MGI:108519;gbkey=mRNA;gene=Meis3;product=Meis homeobox 3%2C transcript variant 1;tag=RefSeq Select;transcript_id=NM_008627.5;extra_copy_number=0
CM058247.1	Liftoff	exon	16533627	16533775	.	+	.	ID=exon-NM_008627.5-8;Parent=rna-NM_008627.5;Dbxref=GeneID:17537,GenBank:NM_008627.5,MGI:MGI:108519;gbkey=mRNA;gene=Meis3;product=Meis homeobox 3%2C transcript variant 1;tag=RefSeq Select;transcript_id=NM_008627.5;extra_copy_number=0
CM058247.1	Liftoff	exon	16535101	16535177	.	+	.	ID=exon-NM_008627.5-9;Parent=rna-NM_008627.5;Dbxref=GeneID:17537,GenBank:NM_008627.5,MGI:MGI:108519;gbkey=mRNA;gene=Meis3;product=Meis homeobox 3%2C transcript variant 1;tag=RefSeq Select;transcript_id=NM_008627.5;extra_copy_number=0
CM058247.1	Liftoff	exon	16535348	16535406	.	+	.	ID=exon-NM_008627.5-10;Parent=rna-NM_008627.5;Dbxref=GeneID:17537,GenBank:NM_008627.5,MGI:MGI:108519;gbkey=mRNA;gene=Meis3;product=Meis homeobox 3%2C transcript variant 1;tag=RefSeq Select;transcript_id=NM_008627.5;extra_copy_number=0
CM058247.1	Liftoff	exon	16535945	16536028	.	+	.	ID=exon-NM_008627.5-11;Parent=rna-NM_008627.5;Dbxref=GeneID:17537,GenBank:NM_008627.5,MGI:MGI:108519;gbkey=mRNA;gene=Meis3;product=Meis homeobox 3%2C transcript variant 1;tag=RefSeq Select;transcript_id=NM_008627.5;extra_copy_number=0
CM058247.1	Liftoff	exon	16536754	16536823	.	+	.	ID=exon-NM_008627.5-12;Parent=rna-NM_008627.5;Dbxref=GeneID:17537,GenBank:NM_008627.5,MGI:MGI:108519;gbkey=mRNA;gene=Meis3;product=Meis homeobox 3%2C transcript variant 1;tag=RefSeq Select;transcript_id=NM_008627.5;extra_copy_number=0
CM058247.1	Liftoff	exon	16537363	16537810	.	+	.	ID=exon-NM_008627.5-13;Parent=rna-NM_008627.5;Dbxref=GeneID:17537,GenBank:NM_008627.5,MGI:MGI:108519;gbkey=mRNA;gene=Meis3;product=Meis homeobox 3%2C transcript variant 1;tag=RefSeq Select;transcript_id=NM_008627.5;extra_copy_number=0
CM058247.1	Liftoff	CDS	16526859	16526870	.	+	.	ID=cds-NP_032653.2;Parent=rna-NM_008627.5;Dbxref=CCDS:CCDS39782.1,GeneID:17537,GenBank:NP_032653.2,MGI:MGI:108519;Name=NP_032653.2;Note=isoform a is encoded by transcript variant 1;gbkey=CDS;gene=Meis3;product=homeobox protein Meis3 isoform a;protein_id=NP_032653.2;tag=RefSeq Select;extra_copy_number=0
CM058247.1	Liftoff	CDS	16528697	16528878	.	+	.	ID=cds-NP_032653.2;Parent=rna-NM_008627.5;Dbxref=CCDS:CCDS39782.1,GeneID:17537,GenBank:NP_032653.2,MGI:MGI:108519;Name=NP_032653.2;Note=isoform a is encoded by transcript variant 1;gbkey=CDS;gene=Meis3;product=homeobox protein Meis3 isoform a;protein_id=NP_032653.2;tag=RefSeq Select;extra_copy_number=0
CM058247.1	Liftoff	CDS	16529014	16529173	.	+	.	ID=cds-NP_032653.2;Parent=rna-NM_008627.5;Dbxref=CCDS:CCDS39782.1,GeneID:17537,GenBank:NP_032653.2,MGI:MGI:108519;Name=NP_032653.2;Note=isoform a is encoded by transcript variant 1;gbkey=CDS;gene=Meis3;product=homeobox protein Meis3 isoform a;protein_id=NP_032653.2;tag=RefSeq Select;extra_copy_number=0
CM058247.1	Liftoff	CDS	16529266	16529316	.	+	.	ID=cds-NP_032653.2;Parent=rna-NM_008627.5;Dbxref=CCDS:CCDS39782.1,GeneID:17537,GenBank:NP_032653.2,MGI:MGI:108519;Name=NP_032653.2;Note=isoform a is encoded by transcript variant 1;gbkey=CDS;gene=Meis3;product=homeobox protein Meis3 isoform a;protein_id=NP_032653.2;tag=RefSeq Select;extra_copy_number=0
CM058247.1	Liftoff	CDS	16530050	16530100	.	+	.	ID=cds-NP_032653.2;Parent=rna-NM_008627.5;Dbxref=CCDS:CCDS39782.1,GeneID:17537,GenBank:NP_032653.2,MGI:MGI:108519;Name=NP_032653.2;Note=isoform a is encoded by transcript variant 1;gbkey=CDS;gene=Meis3;product=homeobox protein Meis3 isoform a;protein_id=NP_032653.2;tag=RefSeq Select;extra_copy_number=0
CM058247.1	Liftoff	CDS	16530256	16530405	.	+	.	ID=cds-NP_032653.2;Parent=rna-NM_008627.5;Dbxref=CCDS:CCDS39782.1,GeneID:17537,GenBank:NP_032653.2,MGI:MGI:108519;Name=NP_032653.2;Note=isoform a is encoded by transcript variant 1;gbkey=CDS;gene=Meis3;product=homeobox protein Meis3 isoform a;protein_id=NP_032653.2;tag=RefSeq Select;extra_copy_number=0
CM058247.1	Liftoff	CDS	16533348	16533459	.	+	.	ID=cds-NP_032653.2;Parent=rna-NM_008627.5;Dbxref=CCDS:CCDS39782.1,GeneID:17537,GenBank:NP_032653.2,MGI:MGI:108519;Name=NP_032653.2;Note=isoform a is encoded by transcript variant 1;gbkey=CDS;gene=Meis3;product=homeobox protein Meis3 isoform a;protein_id=NP_032653.2;tag=RefSeq Select;extra_copy_number=0
CM058247.1	Liftoff	CDS	16533627	16533775	.	+	.	ID=cds-NP_032653.2;Parent=rna-NM_008627.5;Dbxref=CCDS:CCDS39782.1,GeneID:17537,GenBank:NP_032653.2,MGI:MGI:108519;Name=NP_032653.2;Note=isoform a is encoded by transcript variant 1;gbkey=CDS;gene=Meis3;product=homeobox protein Meis3 isoform a;protein_id=NP_032653.2;tag=RefSeq Select;extra_copy_number=0
CM058247.1	Liftoff	CDS	16535101	16535177	.	+	.	ID=cds-NP_032653.2;Parent=rna-NM_008627.5;Dbxref=CCDS:CCDS39782.1,GeneID:17537,GenBank:NP_032653.2,MGI:MGI:108519;Name=NP_032653.2;Note=isoform a is encoded by transcript variant 1;gbkey=CDS;gene=Meis3;product=homeobox protein Meis3 isoform a;protein_id=NP_032653.2;tag=RefSeq Select;extra_copy_number=0
CM058247.1	Liftoff	CDS	16535348	16535406	.	+	.	ID=cds-NP_032653.2;Parent=rna-NM_008627.5;Dbxref=CCDS:CCDS39782.1,GeneID:17537,GenBank:NP_032653.2,MGI:MGI:108519;Name=NP_032653.2;Note=isoform a is encoded by transcript variant 1;gbkey=CDS;gene=Meis3;product=homeobox protein Meis3 isoform a;protein_id=NP_032653.2;tag=RefSeq Select;extra_copy_number=0
CM058247.1	Liftoff	CDS	16535945	16536028	.	+	.	ID=cds-NP_032653.2;Parent=rna-NM_008627.5;Dbxref=CCDS:CCDS39782.1,GeneID:17537,GenBank:NP_032653.2,MGI:MGI:108519;Name=NP_032653.2;Note=isoform a is encoded by transcript variant 1;gbkey=CDS;gene=Meis3;product=homeobox protein Meis3 isoform a;protein_id=NP_032653.2;tag=RefSeq Select;extra_copy_number=0
CM058247.1	Liftoff	CDS	16536754	16536803	.	+	.	ID=cds-NP_032653.2;Parent=rna-NM_008627.5;Dbxref=CCDS:CCDS39782.1,GeneID:17537,GenBank:NP_032653.2,MGI:MGI:108519;Name=NP_032653.2;Note=isoform a is encoded by transcript variant 1;gbkey=CDS;gene=Meis3;product=homeobox protein Meis3 isoform a;protein_id=NP_032653.2;tag=RefSeq Select;extra_copy_number=0
CM058247.1	Liftoff	transcript	16526122	16537816	.	+	.	ID=rna-XR_004934025.1;Parent=gene-Meis3;Dbxref=GeneID:17537,GenBank:XR_004934025.1,MGI:MGI:108519;Name=XR_004934025.1;gbkey=misc_RNA;gene=Meis3;model_evidence=Supporting evidence includes similarity to: 1 mRNA%2C 8 ESTs%2C 214 long SRA reads%2C and 100%25 coverage of the annotated genomic feature by RNAseq alignments%2C including 17 samples with support for all annotated introns;product=Meis homeobox 3%2C transcript variant X21;transcript_id=XR_004934025.1;extra_copy_number=0
CM058247.1	Liftoff	exon	16526122	16526487	.	+	.	ID=exon-XR_004934025.1-1;Parent=rna-XR_004934025.1;Dbxref=GeneID:17537,GenBank:XR_004934025.1,MGI:MGI:108519;gbkey=misc_RNA;gene=Meis3;product=Meis homeobox 3%2C transcript variant X21;transcript_id=XR_004934025.1;extra_copy_number=0
CM058247.1	Liftoff	exon	16526698	16526870	.	+	.	ID=exon-XR_004934025.1-2;Parent=rna-XR_004934025.1;Dbxref=GeneID:17537,GenBank:XR_004934025.1,MGI:MGI:108519;gbkey=misc_RNA;gene=Meis3;product=Meis homeobox 3%2C transcript variant X21;transcript_id=XR_004934025.1;extra_copy_number=0
CM058247.1	Liftoff	exon	16528697	16528878	.	+	.	ID=exon-XR_004934025.1-3;Parent=rna-XR_004934025.1;Dbxref=GeneID:17537,GenBank:XR_004934025.1,MGI:MGI:108519;gbkey=misc_RNA;gene=Meis3;product=Meis homeobox 3%2C transcript variant X21;transcript_id=XR_004934025.1;extra_copy_number=0
CM058247.1	Liftoff	exon	16529014	16529173	.	+	.	ID=exon-XR_004934025.1-4;Parent=rna-XR_004934025.1;Dbxref=GeneID:17537,GenBank:XR_004934025.1,MGI:MGI:108519;gbkey=misc_RNA;gene=Meis3;product=Meis homeobox 3%2C transcript variant X21;transcript_id=XR_004934025.1;extra_copy_number=0
CM058247.1	Liftoff	exon	16529266	16529316	.	+	.	ID=exon-XR_004934025.1-5;Parent=rna-XR_004934025.1;Dbxref=GeneID:17537,GenBank:XR_004934025.1,MGI:MGI:108519;gbkey=misc_RNA;gene=Meis3;product=Meis homeobox 3%2C transcript variant X21;transcript_id=XR_004934025.1;extra_copy_number=0
CM058247.1	Liftoff	exon	16529460	16529525	.	+	.	ID=exon-XR_004934025.1-6;Parent=rna-XR_004934025.1;Dbxref=GeneID:17537,GenBank:XR_004934025.1,MGI:MGI:108519;gbkey=misc_RNA;gene=Meis3;product=Meis homeobox 3%2C transcript variant X21;transcript_id=XR_004934025.1;extra_copy_number=0
CM058247.1	Liftoff	exon	16530050	16530100	.	+	.	ID=exon-XR_004934025.1-7;Parent=rna-XR_004934025.1;Dbxref=GeneID:17537,GenBank:XR_004934025.1,MGI:MGI:108519;gbkey=misc_RNA;gene=Meis3;product=Meis homeobox 3%2C transcript variant X21;transcript_id=XR_004934025.1;extra_copy_number=0
CM058247.1	Liftoff	exon	16530256	16530405	.	+	.	ID=exon-XR_004934025.1-8;Parent=rna-XR_004934025.1;Dbxref=GeneID:17537,GenBank:XR_004934025.1,MGI:MGI:108519;gbkey=misc_RNA;gene=Meis3;product=Meis homeobox 3%2C transcript variant X21;transcript_id=XR_004934025.1;extra_copy_number=0
CM058247.1	Liftoff	exon	16533348	16533459	.	+	.	ID=exon-XR_004934025.1-9;Parent=rna-XR_004934025.1;Dbxref=GeneID:17537,GenBank:XR_004934025.1,MGI:MGI:108519;gbkey=misc_RNA;gene=Meis3;product=Meis homeobox 3%2C transcript variant X21;transcript_id=XR_004934025.1;extra_copy_number=0
CM058247.1	Liftoff	exon	16533595	16533775	.	+	.	ID=exon-XR_004934025.1-10;Parent=rna-XR_004934025.1;Dbxref=GeneID:17537,GenBank:XR_004934025.1,MGI:MGI:108519;gbkey=misc_RNA;gene=Meis3;product=Meis homeobox 3%2C transcript variant X21;transcript_id=XR_004934025.1;extra_copy_number=0
CM058247.1	Liftoff	exon	16535101	16535177	.	+	.	ID=exon-XR_004934025.1-11;Parent=rna-XR_004934025.1;Dbxref=GeneID:17537,GenBank:XR_004934025.1,MGI:MGI:108519;gbkey=misc_RNA;gene=Meis3;product=Meis homeobox 3%2C transcript variant X21;transcript_id=XR_004934025.1;extra_copy_number=0
CM058247.1	Liftoff	exon	16535348	16535406	.	+	.	ID=exon-XR_004934025.1-12;Parent=rna-XR_004934025.1;Dbxref=GeneID:17537,GenBank:XR_004934025.1,MGI:MGI:108519;gbkey=misc_RNA;gene=Meis3;product=Meis homeobox 3%2C transcript variant X21;transcript_id=XR_004934025.1;extra_copy_number=0
CM058247.1	Liftoff	exon	16535945	16536028	.	+	.	ID=exon-XR_004934025.1-13;Parent=rna-XR_004934025.1;Dbxref=GeneID:17537,GenBank:XR_004934025.1,MGI:MGI:108519;gbkey=misc_RNA;gene=Meis3;product=Meis homeobox 3%2C transcript variant X21;transcript_id=XR_004934025.1;extra_copy_number=0
CM058247.1	Liftoff	exon	16536754	16536823	.	+	.	ID=exon-XR_004934025.1-14;Parent=rna-XR_004934025.1;Dbxref=GeneID:17537,GenBank:XR_004934025.1,MGI:MGI:108519;gbkey=misc_RNA;gene=Meis3;product=Meis homeobox 3%2C transcript variant X21;transcript_id=XR_004934025.1;extra_copy_number=0
CM058247.1	Liftoff	exon	16537363	16537816	.	+	.	ID=exon-XR_004934025.1-15;Parent=rna-XR_004934025.1;Dbxref=GeneID:17537,GenBank:XR_004934025.1,MGI:MGI:108519;gbkey=misc_RNA;gene=Meis3;product=Meis homeobox 3%2C transcript variant X21;transcript_id=XR_004934025.1;extra_copy_number=0
CM058247.1	Liftoff	transcript	16526122	16537816	.	+	.	ID=rna-XR_004934026.1;Parent=gene-Meis3;Dbxref=GeneID:17537,GenBank:XR_004934026.1,MGI:MGI:108519;Name=XR_004934026.1;gbkey=misc_RNA;gene=Meis3;model_evidence=Supporting evidence includes similarity to: 1 mRNA%2C 7 ESTs%2C 148 long SRA reads%2C and 100%25 coverage of the annotated genomic feature by RNAseq alignments%2C including 17 samples with support for all annotated introns;product=Meis homeobox 3%2C transcript variant X22;transcript_id=XR_004934026.1;extra_copy_number=0
CM058247.1	Liftoff	exon	16526122	16526487	.	+	.	ID=exon-XR_004934026.1-1;Parent=rna-XR_004934026.1;Dbxref=GeneID:17537,GenBank:XR_004934026.1,MGI:MGI:108519;gbkey=misc_RNA;gene=Meis3;product=Meis homeobox 3%2C transcript variant X22;transcript_id=XR_004934026.1;extra_copy_number=0
CM058247.1	Liftoff	exon	16526698	16526870	.	+	.	ID=exon-XR_004934026.1-2;Parent=rna-XR_004934026.1;Dbxref=GeneID:17537,GenBank:XR_004934026.1,MGI:MGI:108519;gbkey=misc_RNA;gene=Meis3;product=Meis homeobox 3%2C transcript variant X22;transcript_id=XR_004934026.1;extra_copy_number=0
CM058247.1	Liftoff	exon	16528697	16528878	.	+	.	ID=exon-XR_004934026.1-3;Parent=rna-XR_004934026.1;Dbxref=GeneID:17537,GenBank:XR_004934026.1,MGI:MGI:108519;gbkey=misc_RNA;gene=Meis3;product=Meis homeobox 3%2C transcript variant X22;transcript_id=XR_004934026.1;extra_copy_number=0
CM058247.1	Liftoff	exon	16529014	16529173	.	+	.	ID=exon-XR_004934026.1-4;Parent=rna-XR_004934026.1;Dbxref=GeneID:17537,GenBank:XR_004934026.1,MGI:MGI:108519;gbkey=misc_RNA;gene=Meis3;product=Meis homeobox 3%2C transcript variant X22;transcript_id=XR_004934026.1;extra_copy_number=0
CM058247.1	Liftoff	exon	16529266	16529316	.	+	.	ID=exon-XR_004934026.1-5;Parent=rna-XR_004934026.1;Dbxref=GeneID:17537,GenBank:XR_004934026.1,MGI:MGI:108519;gbkey=misc_RNA;gene=Meis3;product=Meis homeobox 3%2C transcript variant X22;transcript_id=XR_004934026.1;extra_copy_number=0
CM058247.1	Liftoff	exon	16529460	16529525	.	+	.	ID=exon-XR_004934026.1-6;Parent=rna-XR_004934026.1;Dbxref=GeneID:17537,GenBank:XR_004934026.1,MGI:MGI:108519;gbkey=misc_RNA;gene=Meis3;product=Meis homeobox 3%2C transcript variant X22;transcript_id=XR_004934026.1;extra_copy_number=0
CM058247.1	Liftoff	exon	16530050	16530100	.	+	.	ID=exon-XR_004934026.1-7;Parent=rna-XR_004934026.1;Dbxref=GeneID:17537,GenBank:XR_004934026.1,MGI:MGI:108519;gbkey=misc_RNA;gene=Meis3;product=Meis homeobox 3%2C transcript variant X22;transcript_id=XR_004934026.1;extra_copy_number=0
CM058247.1	Liftoff	exon	16530256	16530405	.	+	.	ID=exon-XR_004934026.1-8;Parent=rna-XR_004934026.1;Dbxref=GeneID:17537,GenBank:XR_004934026.1,MGI:MGI:108519;gbkey=misc_RNA;gene=Meis3;product=Meis homeobox 3%2C transcript variant X22;transcript_id=XR_004934026.1;extra_copy_number=0
CM058247.1	Liftoff	exon	16533348	16533459	.	+	.	ID=exon-XR_004934026.1-9;Parent=rna-XR_004934026.1;Dbxref=GeneID:17537,GenBank:XR_004934026.1,MGI:MGI:108519;gbkey=misc_RNA;gene=Meis3;product=Meis homeobox 3%2C transcript variant X22;transcript_id=XR_004934026.1;extra_copy_number=0
CM058247.1	Liftoff	exon	16533595	16533775	.	+	.	ID=exon-XR_004934026.1-10;Parent=rna-XR_004934026.1;Dbxref=GeneID:17537,GenBank:XR_004934026.1,MGI:MGI:108519;gbkey=misc_RNA;gene=Meis3;product=Meis homeobox 3%2C transcript variant X22;transcript_id=XR_004934026.1;extra_copy_number=0
CM058247.1	Liftoff	exon	16535101	16535177	.	+	.	ID=exon-XR_004934026.1-11;Parent=rna-XR_004934026.1;Dbxref=GeneID:17537,GenBank:XR_004934026.1,MGI:MGI:108519;gbkey=misc_RNA;gene=Meis3;product=Meis homeobox 3%2C transcript variant X22;transcript_id=XR_004934026.1;extra_copy_number=0
CM058247.1	Liftoff	exon	16535348	16535406	.	+	.	ID=exon-XR_004934026.1-12;Parent=rna-XR_004934026.1;Dbxref=GeneID:17537,GenBank:XR_004934026.1,MGI:MGI:108519;gbkey=misc_RNA;gene=Meis3;product=Meis homeobox 3%2C transcript variant X22;transcript_id=XR_004934026.1;extra_copy_number=0
CM058247.1	Liftoff	exon	16535945	16536028	.	+	.	ID=exon-XR_004934026.1-13;Parent=rna-XR_004934026.1;Dbxref=GeneID:17537,GenBank:XR_004934026.1,MGI:MGI:108519;gbkey=misc_RNA;gene=Meis3;product=Meis homeobox 3%2C transcript variant X22;transcript_id=XR_004934026.1;extra_copy_number=0
CM058247.1	Liftoff	exon	16536754	16536827	.	+	.	ID=exon-XR_004934026.1-14;Parent=rna-XR_004934026.1;Dbxref=GeneID:17537,GenBank:XR_004934026.1,MGI:MGI:108519;gbkey=misc_RNA;gene=Meis3;product=Meis homeobox 3%2C transcript variant X22;transcript_id=XR_004934026.1;extra_copy_number=0
CM058247.1	Liftoff	exon	16537363	16537816	.	+	.	ID=exon-XR_004934026.1-15;Parent=rna-XR_004934026.1;Dbxref=GeneID:17537,GenBank:XR_004934026.1,MGI:MGI:108519;gbkey=misc_RNA;gene=Meis3;product=Meis homeobox 3%2C transcript variant X22;transcript_id=XR_004934026.1;extra_copy_number=0
CM058247.1	Liftoff	transcript	16526122	16537816	.	+	.	ID=rna-XR_004934027.1;Parent=gene-Meis3;Dbxref=GeneID:17537,GenBank:XR_004934027.1,MGI:MGI:108519;Name=XR_004934027.1;gbkey=misc_RNA;gene=Meis3;model_evidence=Supporting evidence includes similarity to: 1 mRNA%2C 6 ESTs%2C 114 long SRA reads%2C and 100%25 coverage of the annotated genomic feature by RNAseq alignments%2C including 10 samples with support for all annotated introns;product=Meis homeobox 3%2C transcript variant X23;transcript_id=XR_004934027.1;extra_copy_number=0
CM058247.1	Liftoff	exon	16526122	16526487	.	+	.	ID=exon-XR_004934027.1-1;Parent=rna-XR_004934027.1;Dbxref=GeneID:17537,GenBank:XR_004934027.1,MGI:MGI:108519;gbkey=misc_RNA;gene=Meis3;product=Meis homeobox 3%2C transcript variant X23;transcript_id=XR_004934027.1;extra_copy_number=0
CM058247.1	Liftoff	exon	16526698	16526870	.	+	.	ID=exon-XR_004934027.1-2;Parent=rna-XR_004934027.1;Dbxref=GeneID:17537,GenBank:XR_004934027.1,MGI:MGI:108519;gbkey=misc_RNA;gene=Meis3;product=Meis homeobox 3%2C transcript variant X23;transcript_id=XR_004934027.1;extra_copy_number=0
CM058247.1	Liftoff	exon	16528697	16528878	.	+	.	ID=exon-XR_004934027.1-3;Parent=rna-XR_004934027.1;Dbxref=GeneID:17537,GenBank:XR_004934027.1,MGI:MGI:108519;gbkey=misc_RNA;gene=Meis3;product=Meis homeobox 3%2C transcript variant X23;transcript_id=XR_004934027.1;extra_copy_number=0
CM058247.1	Liftoff	exon	16529014	16529173	.	+	.	ID=exon-XR_004934027.1-4;Parent=rna-XR_004934027.1;Dbxref=GeneID:17537,GenBank:XR_004934027.1,MGI:MGI:108519;gbkey=misc_RNA;gene=Meis3;product=Meis homeobox 3%2C transcript variant X23;transcript_id=XR_004934027.1;extra_copy_number=0
CM058247.1	Liftoff	exon	16529266	16529316	.	+	.	ID=exon-XR_004934027.1-5;Parent=rna-XR_004934027.1;Dbxref=GeneID:17537,GenBank:XR_004934027.1,MGI:MGI:108519;gbkey=misc_RNA;gene=Meis3;product=Meis homeobox 3%2C transcript variant X23;transcript_id=XR_004934027.1;extra_copy_number=0
CM058247.1	Liftoff	exon	16529460	16529525	.	+	.	ID=exon-XR_004934027.1-6;Parent=rna-XR_004934027.1;Dbxref=GeneID:17537,GenBank:XR_004934027.1,MGI:MGI:108519;gbkey=misc_RNA;gene=Meis3;product=Meis homeobox 3%2C transcript variant X23;transcript_id=XR_004934027.1;extra_copy_number=0
CM058247.1	Liftoff	exon	16530050	16530100	.	+	.	ID=exon-XR_004934027.1-7;Parent=rna-XR_004934027.1;Dbxref=GeneID:17537,GenBank:XR_004934027.1,MGI:MGI:108519;gbkey=misc_RNA;gene=Meis3;product=Meis homeobox 3%2C transcript variant X23;transcript_id=XR_004934027.1;extra_copy_number=0
CM058247.1	Liftoff	exon	16530256	16530405	.	+	.	ID=exon-XR_004934027.1-8;Parent=rna-XR_004934027.1;Dbxref=GeneID:17537,GenBank:XR_004934027.1,MGI:MGI:108519;gbkey=misc_RNA;gene=Meis3;product=Meis homeobox 3%2C transcript variant X23;transcript_id=XR_004934027.1;extra_copy_number=0
CM058247.1	Liftoff	exon	16533348	16533459	.	+	.	ID=exon-XR_004934027.1-9;Parent=rna-XR_004934027.1;Dbxref=GeneID:17537,GenBank:XR_004934027.1,MGI:MGI:108519;gbkey=misc_RNA;gene=Meis3;product=Meis homeobox 3%2C transcript variant X23;transcript_id=XR_004934027.1;extra_copy_number=0
CM058247.1	Liftoff	exon	16533595	16533775	.	+	.	ID=exon-XR_004934027.1-10;Parent=rna-XR_004934027.1;Dbxref=GeneID:17537,GenBank:XR_004934027.1,MGI:MGI:108519;gbkey=misc_RNA;gene=Meis3;product=Meis homeobox 3%2C transcript variant X23;transcript_id=XR_004934027.1;extra_copy_number=0
CM058247.1	Liftoff	exon	16535101	16535177	.	+	.	ID=exon-XR_004934027.1-11;Parent=rna-XR_004934027.1;Dbxref=GeneID:17537,GenBank:XR_004934027.1,MGI:MGI:108519;gbkey=misc_RNA;gene=Meis3;product=Meis homeobox 3%2C transcript variant X23;transcript_id=XR_004934027.1;extra_copy_number=0
CM058247.1	Liftoff	exon	16535348	16535406	.	+	.	ID=exon-XR_004934027.1-12;Parent=rna-XR_004934027.1;Dbxref=GeneID:17537,GenBank:XR_004934027.1,MGI:MGI:108519;gbkey=misc_RNA;gene=Meis3;product=Meis homeobox 3%2C transcript variant X23;transcript_id=XR_004934027.1;extra_copy_number=0
CM058247.1	Liftoff	exon	16536754	16536823	.	+	.	ID=exon-XR_004934027.1-13;Parent=rna-XR_004934027.1;Dbxref=GeneID:17537,GenBank:XR_004934027.1,MGI:MGI:108519;gbkey=misc_RNA;gene=Meis3;product=Meis homeobox 3%2C transcript variant X23;transcript_id=XR_004934027.1;extra_copy_number=0
CM058247.1	Liftoff	exon	16537363	16537816	.	+	.	ID=exon-XR_004934027.1-14;Parent=rna-XR_004934027.1;Dbxref=GeneID:17537,GenBank:XR_004934027.1,MGI:MGI:108519;gbkey=misc_RNA;gene=Meis3;product=Meis homeobox 3%2C transcript variant X23;transcript_id=XR_004934027.1;extra_copy_number=0
CM058247.1	Liftoff	transcript	16526127	16537816	.	+	.	ID=rna-XR_004934028.1;Parent=gene-Meis3;Dbxref=GeneID:17537,GenBank:XR_004934028.1,MGI:MGI:108519;Name=XR_004934028.1;gbkey=misc_RNA;gene=Meis3;model_evidence=Supporting evidence includes similarity to: 1 mRNA%2C 8 ESTs%2C 223 long SRA reads%2C and 100%25 coverage of the annotated genomic feature by RNAseq alignments%2C including 35 samples with support for all annotated introns;product=Meis homeobox 3%2C transcript variant X24;transcript_id=XR_004934028.1;extra_copy_number=0
CM058247.1	Liftoff	exon	16526127	16526487	.	+	.	ID=exon-XR_004934028.1-1;Parent=rna-XR_004934028.1;Dbxref=GeneID:17537,GenBank:XR_004934028.1,MGI:MGI:108519;gbkey=misc_RNA;gene=Meis3;product=Meis homeobox 3%2C transcript variant X24;transcript_id=XR_004934028.1;extra_copy_number=0
CM058247.1	Liftoff	exon	16526698	16526870	.	+	.	ID=exon-XR_004934028.1-2;Parent=rna-XR_004934028.1;Dbxref=GeneID:17537,GenBank:XR_004934028.1,MGI:MGI:108519;gbkey=misc_RNA;gene=Meis3;product=Meis homeobox 3%2C transcript variant X24;transcript_id=XR_004934028.1;extra_copy_number=0
CM058247.1	Liftoff	exon	16528697	16528878	.	+	.	ID=exon-XR_004934028.1-3;Parent=rna-XR_004934028.1;Dbxref=GeneID:17537,GenBank:XR_004934028.1,MGI:MGI:108519;gbkey=misc_RNA;gene=Meis3;product=Meis homeobox 3%2C transcript variant X24;transcript_id=XR_004934028.1;extra_copy_number=0
CM058247.1	Liftoff	exon	16529014	16529173	.	+	.	ID=exon-XR_004934028.1-4;Parent=rna-XR_004934028.1;Dbxref=GeneID:17537,GenBank:XR_004934028.1,MGI:MGI:108519;gbkey=misc_RNA;gene=Meis3;product=Meis homeobox 3%2C transcript variant X24;transcript_id=XR_004934028.1;extra_copy_number=0
CM058247.1	Liftoff	exon	16529266	16529316	.	+	.	ID=exon-XR_004934028.1-5;Parent=rna-XR_004934028.1;Dbxref=GeneID:17537,GenBank:XR_004934028.1,MGI:MGI:108519;gbkey=misc_RNA;gene=Meis3;product=Meis homeobox 3%2C transcript variant X24;transcript_id=XR_004934028.1;extra_copy_number=0
CM058247.1	Liftoff	exon	16530050	16530100	.	+	.	ID=exon-XR_004934028.1-6;Parent=rna-XR_004934028.1;Dbxref=GeneID:17537,GenBank:XR_004934028.1,MGI:MGI:108519;gbkey=misc_RNA;gene=Meis3;product=Meis homeobox 3%2C transcript variant X24;transcript_id=XR_004934028.1;extra_copy_number=0
CM058247.1	Liftoff	exon	16530256	16530405	.	+	.	ID=exon-XR_004934028.1-7;Parent=rna-XR_004934028.1;Dbxref=GeneID:17537,GenBank:XR_004934028.1,MGI:MGI:108519;gbkey=misc_RNA;gene=Meis3;product=Meis homeobox 3%2C transcript variant X24;transcript_id=XR_004934028.1;extra_copy_number=0
CM058247.1	Liftoff	exon	16533348	16533459	.	+	.	ID=exon-XR_004934028.1-8;Parent=rna-XR_004934028.1;Dbxref=GeneID:17537,GenBank:XR_004934028.1,MGI:MGI:108519;gbkey=misc_RNA;gene=Meis3;product=Meis homeobox 3%2C transcript variant X24;transcript_id=XR_004934028.1;extra_copy_number=0
CM058247.1	Liftoff	exon	16533595	16533775	.	+	.	ID=exon-XR_004934028.1-9;Parent=rna-XR_004934028.1;Dbxref=GeneID:17537,GenBank:XR_004934028.1,MGI:MGI:108519;gbkey=misc_RNA;gene=Meis3;product=Meis homeobox 3%2C transcript variant X24;transcript_id=XR_004934028.1;extra_copy_number=0
CM058247.1	Liftoff	exon	16535101	16535177	.	+	.	ID=exon-XR_004934028.1-10;Parent=rna-XR_004934028.1;Dbxref=GeneID:17537,GenBank:XR_004934028.1,MGI:MGI:108519;gbkey=misc_RNA;gene=Meis3;product=Meis homeobox 3%2C transcript variant X24;transcript_id=XR_004934028.1;extra_copy_number=0
CM058247.1	Liftoff	exon	16535348	16535406	.	+	.	ID=exon-XR_004934028.1-11;Parent=rna-XR_004934028.1;Dbxref=GeneID:17537,GenBank:XR_004934028.1,MGI:MGI:108519;gbkey=misc_RNA;gene=Meis3;product=Meis homeobox 3%2C transcript variant X24;transcript_id=XR_004934028.1;extra_copy_number=0
CM058247.1	Liftoff	exon	16535945	16536028	.	+	.	ID=exon-XR_004934028.1-12;Parent=rna-XR_004934028.1;Dbxref=GeneID:17537,GenBank:XR_004934028.1,MGI:MGI:108519;gbkey=misc_RNA;gene=Meis3;product=Meis homeobox 3%2C transcript variant X24;transcript_id=XR_004934028.1;extra_copy_number=0
CM058247.1	Liftoff	exon	16536754	16536823	.	+	.	ID=exon-XR_004934028.1-13;Parent=rna-XR_004934028.1;Dbxref=GeneID:17537,GenBank:XR_004934028.1,MGI:MGI:108519;gbkey=misc_RNA;gene=Meis3;product=Meis homeobox 3%2C transcript variant X24;transcript_id=XR_004934028.1;extra_copy_number=0
CM058247.1	Liftoff	exon	16537363	16537816	.	+	.	ID=exon-XR_004934028.1-14;Parent=rna-XR_004934028.1;Dbxref=GeneID:17537,GenBank:XR_004934028.1,MGI:MGI:108519;gbkey=misc_RNA;gene=Meis3;product=Meis homeobox 3%2C transcript variant X24;transcript_id=XR_004934028.1;extra_copy_number=0
CM058247.1	Liftoff	transcript	16526698	16537810	.	+	.	ID=rna-NR_102730.3;Parent=gene-Meis3;Dbxref=GeneID:17537,GenBank:NR_102730.3,MGI:MGI:108519;Name=NR_102730.3;gbkey=misc_RNA;gene=Meis3;product=Meis homeobox 3%2C transcript variant 4;transcript_id=NR_102730.3;extra_copy_number=0
CM058247.1	Liftoff	exon	16526698	16526870	.	+	.	ID=exon-NR_102730.3-1;Parent=rna-NR_102730.3;Dbxref=GeneID:17537,GenBank:NR_102730.3,MGI:MGI:108519;gbkey=misc_RNA;gene=Meis3;product=Meis homeobox 3%2C transcript variant 4;transcript_id=NR_102730.3;extra_copy_number=0
CM058247.1	Liftoff	exon	16528697	16528878	.	+	.	ID=exon-NR_102730.3-2;Parent=rna-NR_102730.3;Dbxref=GeneID:17537,GenBank:NR_102730.3,MGI:MGI:108519;gbkey=misc_RNA;gene=Meis3;product=Meis homeobox 3%2C transcript variant 4;transcript_id=NR_102730.3;extra_copy_number=0
CM058247.1	Liftoff	exon	16529014	16529173	.	+	.	ID=exon-NR_102730.3-3;Parent=rna-NR_102730.3;Dbxref=GeneID:17537,GenBank:NR_102730.3,MGI:MGI:108519;gbkey=misc_RNA;gene=Meis3;product=Meis homeobox 3%2C transcript variant 4;transcript_id=NR_102730.3;extra_copy_number=0
CM058247.1	Liftoff	exon	16529266	16529316	.	+	.	ID=exon-NR_102730.3-4;Parent=rna-NR_102730.3;Dbxref=GeneID:17537,GenBank:NR_102730.3,MGI:MGI:108519;gbkey=misc_RNA;gene=Meis3;product=Meis homeobox 3%2C transcript variant 4;transcript_id=NR_102730.3;extra_copy_number=0
CM058247.1	Liftoff	exon	16530050	16530100	.	+	.	ID=exon-NR_102730.3-5;Parent=rna-NR_102730.3;Dbxref=GeneID:17537,GenBank:NR_102730.3,MGI:MGI:108519;gbkey=misc_RNA;gene=Meis3;product=Meis homeobox 3%2C transcript variant 4;transcript_id=NR_102730.3;extra_copy_number=0
CM058247.1	Liftoff	exon	16530256	16530405	.	+	.	ID=exon-NR_102730.3-6;Parent=rna-NR_102730.3;Dbxref=GeneID:17537,GenBank:NR_102730.3,MGI:MGI:108519;gbkey=misc_RNA;gene=Meis3;product=Meis homeobox 3%2C transcript variant 4;transcript_id=NR_102730.3;extra_copy_number=0
CM058247.1	Liftoff	exon	16533348	16533459	.	+	.	ID=exon-NR_102730.3-7;Parent=rna-NR_102730.3;Dbxref=GeneID:17537,GenBank:NR_102730.3,MGI:MGI:108519;gbkey=misc_RNA;gene=Meis3;product=Meis homeobox 3%2C transcript variant 4;transcript_id=NR_102730.3;extra_copy_number=0
CM058247.1	Liftoff	exon	16533627	16533775	.	+	.	ID=exon-NR_102730.3-8;Parent=rna-NR_102730.3;Dbxref=GeneID:17537,GenBank:NR_102730.3,MGI:MGI:108519;gbkey=misc_RNA;gene=Meis3;product=Meis homeobox 3%2C transcript variant 4;transcript_id=NR_102730.3;extra_copy_number=0
CM058247.1	Liftoff	exon	16535101	16535166	.	+	.	ID=exon-NR_102730.3-9;Parent=rna-NR_102730.3;Dbxref=GeneID:17537,GenBank:NR_102730.3,MGI:MGI:108519;gbkey=misc_RNA;gene=Meis3;product=Meis homeobox 3%2C transcript variant 4;transcript_id=NR_102730.3;extra_copy_number=0
CM058247.1	Liftoff	exon	16535348	16535406	.	+	.	ID=exon-NR_102730.3-10;Parent=rna-NR_102730.3;Dbxref=GeneID:17537,GenBank:NR_102730.3,MGI:MGI:108519;gbkey=misc_RNA;gene=Meis3;product=Meis homeobox 3%2C transcript variant 4;transcript_id=NR_102730.3;extra_copy_number=0
CM058247.1	Liftoff	exon	16535945	16536028	.	+	.	ID=exon-NR_102730.3-11;Parent=rna-NR_102730.3;Dbxref=GeneID:17537,GenBank:NR_102730.3,MGI:MGI:108519;gbkey=misc_RNA;gene=Meis3;product=Meis homeobox 3%2C transcript variant 4;transcript_id=NR_102730.3;extra_copy_number=0
CM058247.1	Liftoff	exon	16536754	16536827	.	+	.	ID=exon-NR_102730.3-12;Parent=rna-NR_102730.3;Dbxref=GeneID:17537,GenBank:NR_102730.3,MGI:MGI:108519;gbkey=misc_RNA;gene=Meis3;product=Meis homeobox 3%2C transcript variant 4;transcript_id=NR_102730.3;extra_copy_number=0
CM058247.1	Liftoff	exon	16537363	16537810	.	+	.	ID=exon-NR_102730.3-13;Parent=rna-NR_102730.3;Dbxref=GeneID:17537,GenBank:NR_102730.3,MGI:MGI:108519;gbkey=misc_RNA;gene=Meis3;product=Meis homeobox 3%2C transcript variant 4;transcript_id=NR_102730.3;extra_copy_number=0
CM058247.1	Liftoff	gene	16548533	16573394	.	-	.	ID=gene-Dhx34;Dbxref=GeneID:71723,MGI:MGI:1918973;Name=Dhx34;description=DEAH (Asp-Glu-Ala-His) box polypeptide 34;gbkey=Gene;gene=Dhx34;gene_biotype=protein_coding;gene_synonym=1200013B07Rik,1810012L18Rik,Ddx34,mKIAA0134;coverage=1.0;sequence_ID=1.0;valid_ORFs=8;extra_copy_number=0;copy_num_ID=gene-Dhx34_0
CM058247.1	Liftoff	mRNA	16548533	16573303	.	-	.	ID=rna-XM_006540369.4;Parent=gene-Dhx34;Dbxref=GeneID:71723,GenBank:XM_006540369.4,MGI:MGI:1918973;Name=XM_006540369.4;gbkey=mRNA;gene=Dhx34;model_evidence=Supporting evidence includes similarity to: 11 mRNAs%2C 28 ESTs%2C 5 Proteins%2C 84 long SRA reads%2C and 100%25 coverage of the annotated genomic feature by RNAseq alignments%2C including 34 samples with support for all annotated introns;product=DEAH (Asp-Glu-Ala-His) box polypeptide 34%2C transcript variant X1;transcript_id=XM_006540369.4;matches_ref_protein=True;valid_ORF=True;extra_copy_number=0
CM058247.1	Liftoff	exon	16548533	16548743	.	-	.	ID=exon-XM_006540369.4-17;Parent=rna-XM_006540369.4;Dbxref=GeneID:71723,GenBank:XM_006540369.4,MGI:MGI:1918973;gbkey=mRNA;gene=Dhx34;product=DEAH (Asp-Glu-Ala-His) box polypeptide 34%2C transcript variant X1;transcript_id=XM_006540369.4;extra_copy_number=0
CM058247.1	Liftoff	exon	16549879	16550014	.	-	.	ID=exon-XM_006540369.4-16;Parent=rna-XM_006540369.4;Dbxref=GeneID:71723,GenBank:XM_006540369.4,MGI:MGI:1918973;gbkey=mRNA;gene=Dhx34;product=DEAH (Asp-Glu-Ala-His) box polypeptide 34%2C transcript variant X1;transcript_id=XM_006540369.4;extra_copy_number=0
CM058247.1	Liftoff	exon	16550158	16550334	.	-	.	ID=exon-XM_006540369.4-15;Parent=rna-XM_006540369.4;Dbxref=GeneID:71723,GenBank:XM_006540369.4,MGI:MGI:1918973;gbkey=mRNA;gene=Dhx34;product=DEAH (Asp-Glu-Ala-His) box polypeptide 34%2C transcript variant X1;transcript_id=XM_006540369.4;extra_copy_number=0
CM058247.1	Liftoff	exon	16550988	16551272	.	-	.	ID=exon-XM_006540369.4-14;Parent=rna-XM_006540369.4;Dbxref=GeneID:71723,GenBank:XM_006540369.4,MGI:MGI:1918973;gbkey=mRNA;gene=Dhx34;product=DEAH (Asp-Glu-Ala-His) box polypeptide 34%2C transcript variant X1;transcript_id=XM_006540369.4;extra_copy_number=0
CM058247.1	Liftoff	exon	16553243	16553349	.	-	.	ID=exon-XM_006540369.4-13;Parent=rna-XM_006540369.4;Dbxref=GeneID:71723,GenBank:XM_006540369.4,MGI:MGI:1918973;gbkey=mRNA;gene=Dhx34;product=DEAH (Asp-Glu-Ala-His) box polypeptide 34%2C transcript variant X1;transcript_id=XM_006540369.4;extra_copy_number=0
CM058247.1	Liftoff	exon	16554485	16554602	.	-	.	ID=exon-XM_006540369.4-12;Parent=rna-XM_006540369.4;Dbxref=GeneID:71723,GenBank:XM_006540369.4,MGI:MGI:1918973;gbkey=mRNA;gene=Dhx34;product=DEAH (Asp-Glu-Ala-His) box polypeptide 34%2C transcript variant X1;transcript_id=XM_006540369.4;extra_copy_number=0
CM058247.1	Liftoff	exon	16554887	16555060	.	-	.	ID=exon-XM_006540369.4-11;Parent=rna-XM_006540369.4;Dbxref=GeneID:71723,GenBank:XM_006540369.4,MGI:MGI:1918973;gbkey=mRNA;gene=Dhx34;product=DEAH (Asp-Glu-Ala-His) box polypeptide 34%2C transcript variant X1;transcript_id=XM_006540369.4;extra_copy_number=0
CM058247.1	Liftoff	exon	16555180	16555416	.	-	.	ID=exon-XM_006540369.4-10;Parent=rna-XM_006540369.4;Dbxref=GeneID:71723,GenBank:XM_006540369.4,MGI:MGI:1918973;gbkey=mRNA;gene=Dhx34;product=DEAH (Asp-Glu-Ala-His) box polypeptide 34%2C transcript variant X1;transcript_id=XM_006540369.4;extra_copy_number=0
CM058247.1	Liftoff	exon	16556711	16556812	.	-	.	ID=exon-XM_006540369.4-9;Parent=rna-XM_006540369.4;Dbxref=GeneID:71723,GenBank:XM_006540369.4,MGI:MGI:1918973;gbkey=mRNA;gene=Dhx34;product=DEAH (Asp-Glu-Ala-His) box polypeptide 34%2C transcript variant X1;transcript_id=XM_006540369.4;extra_copy_number=0
CM058247.1	Liftoff	exon	16557302	16557495	.	-	.	ID=exon-XM_006540369.4-8;Parent=rna-XM_006540369.4;Dbxref=GeneID:71723,GenBank:XM_006540369.4,MGI:MGI:1918973;gbkey=mRNA;gene=Dhx34;product=DEAH (Asp-Glu-Ala-His) box polypeptide 34%2C transcript variant X1;transcript_id=XM_006540369.4;extra_copy_number=0
CM058247.1	Liftoff	exon	16561828	16562002	.	-	.	ID=exon-XM_006540369.4-7;Parent=rna-XM_006540369.4;Dbxref=GeneID:71723,GenBank:XM_006540369.4,MGI:MGI:1918973;gbkey=mRNA;gene=Dhx34;product=DEAH (Asp-Glu-Ala-His) box polypeptide 34%2C transcript variant X1;transcript_id=XM_006540369.4;extra_copy_number=0
CM058247.1	Liftoff	exon	16564123	16564340	.	-	.	ID=exon-XM_006540369.4-6;Parent=rna-XM_006540369.4;Dbxref=GeneID:71723,GenBank:XM_006540369.4,MGI:MGI:1918973;gbkey=mRNA;gene=Dhx34;product=DEAH (Asp-Glu-Ala-His) box polypeptide 34%2C transcript variant X1;transcript_id=XM_006540369.4;extra_copy_number=0
CM058247.1	Liftoff	exon	16565656	16565758	.	-	.	ID=exon-XM_006540369.4-5;Parent=rna-XM_006540369.4;Dbxref=GeneID:71723,GenBank:XM_006540369.4,MGI:MGI:1918973;gbkey=mRNA;gene=Dhx34;product=DEAH (Asp-Glu-Ala-His) box polypeptide 34%2C transcript variant X1;transcript_id=XM_006540369.4;extra_copy_number=0
CM058247.1	Liftoff	exon	16566538	16566792	.	-	.	ID=exon-XM_006540369.4-4;Parent=rna-XM_006540369.4;Dbxref=GeneID:71723,GenBank:XM_006540369.4,MGI:MGI:1918973;gbkey=mRNA;gene=Dhx34;product=DEAH (Asp-Glu-Ala-His) box polypeptide 34%2C transcript variant X1;transcript_id=XM_006540369.4;extra_copy_number=0
CM058247.1	Liftoff	exon	16567533	16567844	.	-	.	ID=exon-XM_006540369.4-3;Parent=rna-XM_006540369.4;Dbxref=GeneID:71723,GenBank:XM_006540369.4,MGI:MGI:1918973;gbkey=mRNA;gene=Dhx34;product=DEAH (Asp-Glu-Ala-His) box polypeptide 34%2C transcript variant X1;transcript_id=XM_006540369.4;extra_copy_number=0
CM058247.1	Liftoff	exon	16569302	16570264	.	-	.	ID=exon-XM_006540369.4-2;Parent=rna-XM_006540369.4;Dbxref=GeneID:71723,GenBank:XM_006540369.4,MGI:MGI:1918973;gbkey=mRNA;gene=Dhx34;product=DEAH (Asp-Glu-Ala-His) box polypeptide 34%2C transcript variant X1;transcript_id=XM_006540369.4;extra_copy_number=0
CM058247.1	Liftoff	exon	16571980	16573303	.	-	.	ID=exon-XM_006540369.4-1;Parent=rna-XM_006540369.4;Dbxref=GeneID:71723,GenBank:XM_006540369.4,MGI:MGI:1918973;gbkey=mRNA;gene=Dhx34;product=DEAH (Asp-Glu-Ala-His) box polypeptide 34%2C transcript variant X1;transcript_id=XM_006540369.4;extra_copy_number=0
CM058247.1	Liftoff	CDS	16548610	16548743	.	-	.	ID=cds-XP_006540432.1;Parent=rna-XM_006540369.4;Dbxref=GeneID:71723,GenBank:XP_006540432.1,MGI:MGI:1918973;Name=XP_006540432.1;gbkey=CDS;gene=Dhx34;product=probable ATP-dependent RNA helicase DHX34 isoform X1;protein_id=XP_006540432.1;extra_copy_number=0
CM058247.1	Liftoff	CDS	16549879	16550014	.	-	.	ID=cds-XP_006540432.1;Parent=rna-XM_006540369.4;Dbxref=GeneID:71723,GenBank:XP_006540432.1,MGI:MGI:1918973;Name=XP_006540432.1;gbkey=CDS;gene=Dhx34;product=probable ATP-dependent RNA helicase DHX34 isoform X1;protein_id=XP_006540432.1;extra_copy_number=0
CM058247.1	Liftoff	CDS	16550158	16550334	.	-	.	ID=cds-XP_006540432.1;Parent=rna-XM_006540369.4;Dbxref=GeneID:71723,GenBank:XP_006540432.1,MGI:MGI:1918973;Name=XP_006540432.1;gbkey=CDS;gene=Dhx34;product=probable ATP-dependent RNA helicase DHX34 isoform X1;protein_id=XP_006540432.1;extra_copy_number=0
CM058247.1	Liftoff	CDS	16550988	16551272	.	-	.	ID=cds-XP_006540432.1;Parent=rna-XM_006540369.4;Dbxref=GeneID:71723,GenBank:XP_006540432.1,MGI:MGI:1918973;Name=XP_006540432.1;gbkey=CDS;gene=Dhx34;product=probable ATP-dependent RNA helicase DHX34 isoform X1;protein_id=XP_006540432.1;extra_copy_number=0
CM058247.1	Liftoff	CDS	16553243	16553349	.	-	.	ID=cds-XP_006540432.1;Parent=rna-XM_006540369.4;Dbxref=GeneID:71723,GenBank:XP_006540432.1,MGI:MGI:1918973;Name=XP_006540432.1;gbkey=CDS;gene=Dhx34;product=probable ATP-dependent RNA helicase DHX34 isoform X1;protein_id=XP_006540432.1;extra_copy_number=0
CM058247.1	Liftoff	CDS	16554485	16554602	.	-	.	ID=cds-XP_006540432.1;Parent=rna-XM_006540369.4;Dbxref=GeneID:71723,GenBank:XP_006540432.1,MGI:MGI:1918973;Name=XP_006540432.1;gbkey=CDS;gene=Dhx34;product=probable ATP-dependent RNA helicase DHX34 isoform X1;protein_id=XP_006540432.1;extra_copy_number=0
CM058247.1	Liftoff	CDS	16554887	16555060	.	-	.	ID=cds-XP_006540432.1;Parent=rna-XM_006540369.4;Dbxref=GeneID:71723,GenBank:XP_006540432.1,MGI:MGI:1918973;Name=XP_006540432.1;gbkey=CDS;gene=Dhx34;product=probable ATP-dependent RNA helicase DHX34 isoform X1;protein_id=XP_006540432.1;extra_copy_number=0
CM058247.1	Liftoff	CDS	16555180	16555416	.	-	.	ID=cds-XP_006540432.1;Parent=rna-XM_006540369.4;Dbxref=GeneID:71723,GenBank:XP_006540432.1,MGI:MGI:1918973;Name=XP_006540432.1;gbkey=CDS;gene=Dhx34;product=probable ATP-dependent RNA helicase DHX34 isoform X1;protein_id=XP_006540432.1;extra_copy_number=0
CM058247.1	Liftoff	CDS	16556711	16556812	.	-	.	ID=cds-XP_006540432.1;Parent=rna-XM_006540369.4;Dbxref=GeneID:71723,GenBank:XP_006540432.1,MGI:MGI:1918973;Name=XP_006540432.1;gbkey=CDS;gene=Dhx34;product=probable ATP-dependent RNA helicase DHX34 isoform X1;protein_id=XP_006540432.1;extra_copy_number=0
CM058247.1	Liftoff	CDS	16557302	16557495	.	-	.	ID=cds-XP_006540432.1;Parent=rna-XM_006540369.4;Dbxref=GeneID:71723,GenBank:XP_006540432.1,MGI:MGI:1918973;Name=XP_006540432.1;gbkey=CDS;gene=Dhx34;product=probable ATP-dependent RNA helicase DHX34 isoform X1;protein_id=XP_006540432.1;extra_copy_number=0
CM058247.1	Liftoff	CDS	16561828	16562002	.	-	.	ID=cds-XP_006540432.1;Parent=rna-XM_006540369.4;Dbxref=GeneID:71723,GenBank:XP_006540432.1,MGI:MGI:1918973;Name=XP_006540432.1;gbkey=CDS;gene=Dhx34;product=probable ATP-dependent RNA helicase DHX34 isoform X1;protein_id=XP_006540432.1;extra_copy_number=0
CM058247.1	Liftoff	CDS	16564123	16564340	.	-	.	ID=cds-XP_006540432.1;Parent=rna-XM_006540369.4;Dbxref=GeneID:71723,GenBank:XP_006540432.1,MGI:MGI:1918973;Name=XP_006540432.1;gbkey=CDS;gene=Dhx34;product=probable ATP-dependent RNA helicase DHX34 isoform X1;protein_id=XP_006540432.1;extra_copy_number=0
CM058247.1	Liftoff	CDS	16565656	16565758	.	-	.	ID=cds-XP_006540432.1;Parent=rna-XM_006540369.4;Dbxref=GeneID:71723,GenBank:XP_006540432.1,MGI:MGI:1918973;Name=XP_006540432.1;gbkey=CDS;gene=Dhx34;product=probable ATP-dependent RNA helicase DHX34 isoform X1;protein_id=XP_006540432.1;extra_copy_number=0
CM058247.1	Liftoff	CDS	16566538	16566792	.	-	.	ID=cds-XP_006540432.1;Parent=rna-XM_006540369.4;Dbxref=GeneID:71723,GenBank:XP_006540432.1,MGI:MGI:1918973;Name=XP_006540432.1;gbkey=CDS;gene=Dhx34;product=probable ATP-dependent RNA helicase DHX34 isoform X1;protein_id=XP_006540432.1;extra_copy_number=0
CM058247.1	Liftoff	CDS	16567533	16567844	.	-	.	ID=cds-XP_006540432.1;Parent=rna-XM_006540369.4;Dbxref=GeneID:71723,GenBank:XP_006540432.1,MGI:MGI:1918973;Name=XP_006540432.1;gbkey=CDS;gene=Dhx34;product=probable ATP-dependent RNA helicase DHX34 isoform X1;protein_id=XP_006540432.1;extra_copy_number=0
CM058247.1	Liftoff	CDS	16569302	16570012	.	-	.	ID=cds-XP_006540432.1;Parent=rna-XM_006540369.4;Dbxref=GeneID:71723,GenBank:XP_006540432.1,MGI:MGI:1918973;Name=XP_006540432.1;gbkey=CDS;gene=Dhx34;product=probable ATP-dependent RNA helicase DHX34 isoform X1;protein_id=XP_006540432.1;extra_copy_number=0
CM058247.1	Liftoff	mRNA	16548533	16558586	.	-	.	ID=rna-XM_006540371.5;Parent=gene-Dhx34;Dbxref=GeneID:71723,GenBank:XM_006540371.5,MGI:MGI:1918973;Name=XM_006540371.5;gbkey=mRNA;gene=Dhx34;model_evidence=Supporting evidence includes similarity to: 3 mRNAs%2C 21 ESTs%2C 47 long SRA reads%2C and 100%25 coverage of the annotated genomic feature by RNAseq alignments%2C including 1 sample with support for all annotated introns;product=DEAH (Asp-Glu-Ala-His) box polypeptide 34%2C transcript variant X7;transcript_id=XM_006540371.5;matches_ref_protein=True;valid_ORF=True;extra_copy_number=0
CM058247.1	Liftoff	exon	16548533	16548743	.	-	.	ID=exon-XM_006540371.5-11;Parent=rna-XM_006540371.5;Dbxref=GeneID:71723,GenBank:XM_006540371.5,MGI:MGI:1918973;gbkey=mRNA;gene=Dhx34;product=DEAH (Asp-Glu-Ala-His) box polypeptide 34%2C transcript variant X7;transcript_id=XM_006540371.5;extra_copy_number=0
CM058247.1	Liftoff	exon	16549879	16550014	.	-	.	ID=exon-XM_006540371.5-10;Parent=rna-XM_006540371.5;Dbxref=GeneID:71723,GenBank:XM_006540371.5,MGI:MGI:1918973;gbkey=mRNA;gene=Dhx34;product=DEAH (Asp-Glu-Ala-His) box polypeptide 34%2C transcript variant X7;transcript_id=XM_006540371.5;extra_copy_number=0
CM058247.1	Liftoff	exon	16550158	16550334	.	-	.	ID=exon-XM_006540371.5-9;Parent=rna-XM_006540371.5;Dbxref=GeneID:71723,GenBank:XM_006540371.5,MGI:MGI:1918973;gbkey=mRNA;gene=Dhx34;product=DEAH (Asp-Glu-Ala-His) box polypeptide 34%2C transcript variant X7;transcript_id=XM_006540371.5;extra_copy_number=0
CM058247.1	Liftoff	exon	16550988	16551272	.	-	.	ID=exon-XM_006540371.5-8;Parent=rna-XM_006540371.5;Dbxref=GeneID:71723,GenBank:XM_006540371.5,MGI:MGI:1918973;gbkey=mRNA;gene=Dhx34;product=DEAH (Asp-Glu-Ala-His) box polypeptide 34%2C transcript variant X7;transcript_id=XM_006540371.5;extra_copy_number=0
CM058247.1	Liftoff	exon	16553243	16553349	.	-	.	ID=exon-XM_006540371.5-7;Parent=rna-XM_006540371.5;Dbxref=GeneID:71723,GenBank:XM_006540371.5,MGI:MGI:1918973;gbkey=mRNA;gene=Dhx34;product=DEAH (Asp-Glu-Ala-His) box polypeptide 34%2C transcript variant X7;transcript_id=XM_006540371.5;extra_copy_number=0
CM058247.1	Liftoff	exon	16554485	16554602	.	-	.	ID=exon-XM_006540371.5-6;Parent=rna-XM_006540371.5;Dbxref=GeneID:71723,GenBank:XM_006540371.5,MGI:MGI:1918973;gbkey=mRNA;gene=Dhx34;product=DEAH (Asp-Glu-Ala-His) box polypeptide 34%2C transcript variant X7;transcript_id=XM_006540371.5;extra_copy_number=0
CM058247.1	Liftoff	exon	16554887	16555060	.	-	.	ID=exon-XM_006540371.5-5;Parent=rna-XM_006540371.5;Dbxref=GeneID:71723,GenBank:XM_006540371.5,MGI:MGI:1918973;gbkey=mRNA;gene=Dhx34;product=DEAH (Asp-Glu-Ala-His) box polypeptide 34%2C transcript variant X7;transcript_id=XM_006540371.5;extra_copy_number=0
CM058247.1	Liftoff	exon	16555180	16555416	.	-	.	ID=exon-XM_006540371.5-4;Parent=rna-XM_006540371.5;Dbxref=GeneID:71723,GenBank:XM_006540371.5,MGI:MGI:1918973;gbkey=mRNA;gene=Dhx34;product=DEAH (Asp-Glu-Ala-His) box polypeptide 34%2C transcript variant X7;transcript_id=XM_006540371.5;extra_copy_number=0
CM058247.1	Liftoff	exon	16556711	16556812	.	-	.	ID=exon-XM_006540371.5-3;Parent=rna-XM_006540371.5;Dbxref=GeneID:71723,GenBank:XM_006540371.5,MGI:MGI:1918973;gbkey=mRNA;gene=Dhx34;product=DEAH (Asp-Glu-Ala-His) box polypeptide 34%2C transcript variant X7;transcript_id=XM_006540371.5;extra_copy_number=0
CM058247.1	Liftoff	exon	16557302	16557464	.	-	.	ID=exon-XM_006540371.5-2;Parent=rna-XM_006540371.5;Dbxref=GeneID:71723,GenBank:XM_006540371.5,MGI:MGI:1918973;gbkey=mRNA;gene=Dhx34;product=DEAH (Asp-Glu-Ala-His) box polypeptide 34%2C transcript variant X7;transcript_id=XM_006540371.5;extra_copy_number=0
CM058247.1	Liftoff	exon	16558367	16558586	.	-	.	ID=exon-XM_006540371.5-1;Parent=rna-XM_006540371.5;Dbxref=GeneID:71723,GenBank:XM_006540371.5,MGI:MGI:1918973;gbkey=mRNA;gene=Dhx34;product=DEAH (Asp-Glu-Ala-His) box polypeptide 34%2C transcript variant X7;transcript_id=XM_006540371.5;extra_copy_number=0
CM058247.1	Liftoff	CDS	16548610	16548743	.	-	.	ID=cds-XP_006540434.1;Parent=rna-XM_006540371.5;Dbxref=GeneID:71723,GenBank:XP_006540434.1,MGI:MGI:1918973;Name=XP_006540434.1;gbkey=CDS;gene=Dhx34;product=probable ATP-dependent RNA helicase DHX34 isoform X3;protein_id=XP_006540434.1;extra_copy_number=0
CM058247.1	Liftoff	CDS	16549879	16550014	.	-	.	ID=cds-XP_006540434.1;Parent=rna-XM_006540371.5;Dbxref=GeneID:71723,GenBank:XP_006540434.1,MGI:MGI:1918973;Name=XP_006540434.1;gbkey=CDS;gene=Dhx34;product=probable ATP-dependent RNA helicase DHX34 isoform X3;protein_id=XP_006540434.1;extra_copy_number=0
CM058247.1	Liftoff	CDS	16550158	16550334	.	-	.	ID=cds-XP_006540434.1;Parent=rna-XM_006540371.5;Dbxref=GeneID:71723,GenBank:XP_006540434.1,MGI:MGI:1918973;Name=XP_006540434.1;gbkey=CDS;gene=Dhx34;product=probable ATP-dependent RNA helicase DHX34 isoform X3;protein_id=XP_006540434.1;extra_copy_number=0
CM058247.1	Liftoff	CDS	16550988	16551272	.	-	.	ID=cds-XP_006540434.1;Parent=rna-XM_006540371.5;Dbxref=GeneID:71723,GenBank:XP_006540434.1,MGI:MGI:1918973;Name=XP_006540434.1;gbkey=CDS;gene=Dhx34;product=probable ATP-dependent RNA helicase DHX34 isoform X3;protein_id=XP_006540434.1;extra_copy_number=0
CM058247.1	Liftoff	CDS	16553243	16553349	.	-	.	ID=cds-XP_006540434.1;Parent=rna-XM_006540371.5;Dbxref=GeneID:71723,GenBank:XP_006540434.1,MGI:MGI:1918973;Name=XP_006540434.1;gbkey=CDS;gene=Dhx34;product=probable ATP-dependent RNA helicase DHX34 isoform X3;protein_id=XP_006540434.1;extra_copy_number=0
CM058247.1	Liftoff	CDS	16554485	16554602	.	-	.	ID=cds-XP_006540434.1;Parent=rna-XM_006540371.5;Dbxref=GeneID:71723,GenBank:XP_006540434.1,MGI:MGI:1918973;Name=XP_006540434.1;gbkey=CDS;gene=Dhx34;product=probable ATP-dependent RNA helicase DHX34 isoform X3;protein_id=XP_006540434.1;extra_copy_number=0
CM058247.1	Liftoff	CDS	16554887	16555060	.	-	.	ID=cds-XP_006540434.1;Parent=rna-XM_006540371.5;Dbxref=GeneID:71723,GenBank:XP_006540434.1,MGI:MGI:1918973;Name=XP_006540434.1;gbkey=CDS;gene=Dhx34;product=probable ATP-dependent RNA helicase DHX34 isoform X3;protein_id=XP_006540434.1;extra_copy_number=0
CM058247.1	Liftoff	CDS	16555180	16555416	.	-	.	ID=cds-XP_006540434.1;Parent=rna-XM_006540371.5;Dbxref=GeneID:71723,GenBank:XP_006540434.1,MGI:MGI:1918973;Name=XP_006540434.1;gbkey=CDS;gene=Dhx34;product=probable ATP-dependent RNA helicase DHX34 isoform X3;protein_id=XP_006540434.1;extra_copy_number=0
CM058247.1	Liftoff	CDS	16556711	16556812	.	-	.	ID=cds-XP_006540434.1;Parent=rna-XM_006540371.5;Dbxref=GeneID:71723,GenBank:XP_006540434.1,MGI:MGI:1918973;Name=XP_006540434.1;gbkey=CDS;gene=Dhx34;product=probable ATP-dependent RNA helicase DHX34 isoform X3;protein_id=XP_006540434.1;extra_copy_number=0
CM058247.1	Liftoff	CDS	16557302	16557464	.	-	.	ID=cds-XP_006540434.1;Parent=rna-XM_006540371.5;Dbxref=GeneID:71723,GenBank:XP_006540434.1,MGI:MGI:1918973;Name=XP_006540434.1;gbkey=CDS;gene=Dhx34;product=probable ATP-dependent RNA helicase DHX34 isoform X3;protein_id=XP_006540434.1;extra_copy_number=0
CM058247.1	Liftoff	CDS	16558367	16558422	.	-	.	ID=cds-XP_006540434.1;Parent=rna-XM_006540371.5;Dbxref=GeneID:71723,GenBank:XP_006540434.1,MGI:MGI:1918973;Name=XP_006540434.1;gbkey=CDS;gene=Dhx34;product=probable ATP-dependent RNA helicase DHX34 isoform X3;protein_id=XP_006540434.1;extra_copy_number=0
CM058247.1	Liftoff	mRNA	16548533	16573303	.	-	.	ID=rna-XM_017312311.2;Parent=gene-Dhx34;Dbxref=GeneID:71723,GenBank:XM_017312311.2,MGI:MGI:1918973;Name=XM_017312311.2;gbkey=mRNA;gene=Dhx34;model_evidence=Supporting evidence includes similarity to: 11 mRNAs%2C 28 ESTs%2C 5 Proteins%2C 85 long SRA reads%2C and 100%25 coverage of the annotated genomic feature by RNAseq alignments%2C including 12 samples with support for all annotated introns;product=DEAH (Asp-Glu-Ala-His) box polypeptide 34%2C transcript variant X2;transcript_id=XM_017312311.2;matches_ref_protein=True;valid_ORF=True;extra_copy_number=0
CM058247.1	Liftoff	exon	16548533	16548743	.	-	.	ID=exon-XM_017312311.2-17;Parent=rna-XM_017312311.2;Dbxref=GeneID:71723,GenBank:XM_017312311.2,MGI:MGI:1918973;gbkey=mRNA;gene=Dhx34;product=DEAH (Asp-Glu-Ala-His) box polypeptide 34%2C transcript variant X2;transcript_id=XM_017312311.2;extra_copy_number=0
CM058247.1	Liftoff	exon	16549879	16550014	.	-	.	ID=exon-XM_017312311.2-16;Parent=rna-XM_017312311.2;Dbxref=GeneID:71723,GenBank:XM_017312311.2,MGI:MGI:1918973;gbkey=mRNA;gene=Dhx34;product=DEAH (Asp-Glu-Ala-His) box polypeptide 34%2C transcript variant X2;transcript_id=XM_017312311.2;extra_copy_number=0
CM058247.1	Liftoff	exon	16550158	16550334	.	-	.	ID=exon-XM_017312311.2-15;Parent=rna-XM_017312311.2;Dbxref=GeneID:71723,GenBank:XM_017312311.2,MGI:MGI:1918973;gbkey=mRNA;gene=Dhx34;product=DEAH (Asp-Glu-Ala-His) box polypeptide 34%2C transcript variant X2;transcript_id=XM_017312311.2;extra_copy_number=0
CM058247.1	Liftoff	exon	16550988	16551272	.	-	.	ID=exon-XM_017312311.2-14;Parent=rna-XM_017312311.2;Dbxref=GeneID:71723,GenBank:XM_017312311.2,MGI:MGI:1918973;gbkey=mRNA;gene=Dhx34;product=DEAH (Asp-Glu-Ala-His) box polypeptide 34%2C transcript variant X2;transcript_id=XM_017312311.2;extra_copy_number=0
CM058247.1	Liftoff	exon	16553243	16553349	.	-	.	ID=exon-XM_017312311.2-13;Parent=rna-XM_017312311.2;Dbxref=GeneID:71723,GenBank:XM_017312311.2,MGI:MGI:1918973;gbkey=mRNA;gene=Dhx34;product=DEAH (Asp-Glu-Ala-His) box polypeptide 34%2C transcript variant X2;transcript_id=XM_017312311.2;extra_copy_number=0
CM058247.1	Liftoff	exon	16554485	16554602	.	-	.	ID=exon-XM_017312311.2-12;Parent=rna-XM_017312311.2;Dbxref=GeneID:71723,GenBank:XM_017312311.2,MGI:MGI:1918973;gbkey=mRNA;gene=Dhx34;product=DEAH (Asp-Glu-Ala-His) box polypeptide 34%2C transcript variant X2;transcript_id=XM_017312311.2;extra_copy_number=0
CM058247.1	Liftoff	exon	16554887	16555060	.	-	.	ID=exon-XM_017312311.2-11;Parent=rna-XM_017312311.2;Dbxref=GeneID:71723,GenBank:XM_017312311.2,MGI:MGI:1918973;gbkey=mRNA;gene=Dhx34;product=DEAH (Asp-Glu-Ala-His) box polypeptide 34%2C transcript variant X2;transcript_id=XM_017312311.2;extra_copy_number=0
CM058247.1	Liftoff	exon	16555180	16555416	.	-	.	ID=exon-XM_017312311.2-10;Parent=rna-XM_017312311.2;Dbxref=GeneID:71723,GenBank:XM_017312311.2,MGI:MGI:1918973;gbkey=mRNA;gene=Dhx34;product=DEAH (Asp-Glu-Ala-His) box polypeptide 34%2C transcript variant X2;transcript_id=XM_017312311.2;extra_copy_number=0
CM058247.1	Liftoff	exon	16556711	16556812	.	-	.	ID=exon-XM_017312311.2-9;Parent=rna-XM_017312311.2;Dbxref=GeneID:71723,GenBank:XM_017312311.2,MGI:MGI:1918973;gbkey=mRNA;gene=Dhx34;product=DEAH (Asp-Glu-Ala-His) box polypeptide 34%2C transcript variant X2;transcript_id=XM_017312311.2;extra_copy_number=0
CM058247.1	Liftoff	exon	16557302	16557495	.	-	.	ID=exon-XM_017312311.2-8;Parent=rna-XM_017312311.2;Dbxref=GeneID:71723,GenBank:XM_017312311.2,MGI:MGI:1918973;gbkey=mRNA;gene=Dhx34;product=DEAH (Asp-Glu-Ala-His) box polypeptide 34%2C transcript variant X2;transcript_id=XM_017312311.2;extra_copy_number=0
CM058247.1	Liftoff	exon	16561828	16562002	.	-	.	ID=exon-XM_017312311.2-7;Parent=rna-XM_017312311.2;Dbxref=GeneID:71723,GenBank:XM_017312311.2,MGI:MGI:1918973;gbkey=mRNA;gene=Dhx34;product=DEAH (Asp-Glu-Ala-His) box polypeptide 34%2C transcript variant X2;transcript_id=XM_017312311.2;extra_copy_number=0
CM058247.1	Liftoff	exon	16564123	16564340	.	-	.	ID=exon-XM_017312311.2-6;Parent=rna-XM_017312311.2;Dbxref=GeneID:71723,GenBank:XM_017312311.2,MGI:MGI:1918973;gbkey=mRNA;gene=Dhx34;product=DEAH (Asp-Glu-Ala-His) box polypeptide 34%2C transcript variant X2;transcript_id=XM_017312311.2;extra_copy_number=0
CM058247.1	Liftoff	exon	16565656	16565758	.	-	.	ID=exon-XM_017312311.2-5;Parent=rna-XM_017312311.2;Dbxref=GeneID:71723,GenBank:XM_017312311.2,MGI:MGI:1918973;gbkey=mRNA;gene=Dhx34;product=DEAH (Asp-Glu-Ala-His) box polypeptide 34%2C transcript variant X2;transcript_id=XM_017312311.2;extra_copy_number=0
CM058247.1	Liftoff	exon	16566538	16566792	.	-	.	ID=exon-XM_017312311.2-4;Parent=rna-XM_017312311.2;Dbxref=GeneID:71723,GenBank:XM_017312311.2,MGI:MGI:1918973;gbkey=mRNA;gene=Dhx34;product=DEAH (Asp-Glu-Ala-His) box polypeptide 34%2C transcript variant X2;transcript_id=XM_017312311.2;extra_copy_number=0
CM058247.1	Liftoff	exon	16567533	16567844	.	-	.	ID=exon-XM_017312311.2-3;Parent=rna-XM_017312311.2;Dbxref=GeneID:71723,GenBank:XM_017312311.2,MGI:MGI:1918973;gbkey=mRNA;gene=Dhx34;product=DEAH (Asp-Glu-Ala-His) box polypeptide 34%2C transcript variant X2;transcript_id=XM_017312311.2;extra_copy_number=0
CM058247.1	Liftoff	exon	16569302	16570264	.	-	.	ID=exon-XM_017312311.2-2;Parent=rna-XM_017312311.2;Dbxref=GeneID:71723,GenBank:XM_017312311.2,MGI:MGI:1918973;gbkey=mRNA;gene=Dhx34;product=DEAH (Asp-Glu-Ala-His) box polypeptide 34%2C transcript variant X2;transcript_id=XM_017312311.2;extra_copy_number=0
CM058247.1	Liftoff	exon	16572365	16573303	.	-	.	ID=exon-XM_017312311.2-1;Parent=rna-XM_017312311.2;Dbxref=GeneID:71723,GenBank:XM_017312311.2,MGI:MGI:1918973;gbkey=mRNA;gene=Dhx34;product=DEAH (Asp-Glu-Ala-His) box polypeptide 34%2C transcript variant X2;transcript_id=XM_017312311.2;extra_copy_number=0
CM058247.1	Liftoff	CDS	16548610	16548743	.	-	.	ID=cds-XP_017167800.1;Parent=rna-XM_017312311.2;Dbxref=GeneID:71723,GenBank:XP_017167800.1,MGI:MGI:1918973;Name=XP_017167800.1;gbkey=CDS;gene=Dhx34;product=probable ATP-dependent RNA helicase DHX34 isoform X1;protein_id=XP_017167800.1;extra_copy_number=0
CM058247.1	Liftoff	CDS	16549879	16550014	.	-	.	ID=cds-XP_017167800.1;Parent=rna-XM_017312311.2;Dbxref=GeneID:71723,GenBank:XP_017167800.1,MGI:MGI:1918973;Name=XP_017167800.1;gbkey=CDS;gene=Dhx34;product=probable ATP-dependent RNA helicase DHX34 isoform X1;protein_id=XP_017167800.1;extra_copy_number=0
CM058247.1	Liftoff	CDS	16550158	16550334	.	-	.	ID=cds-XP_017167800.1;Parent=rna-XM_017312311.2;Dbxref=GeneID:71723,GenBank:XP_017167800.1,MGI:MGI:1918973;Name=XP_017167800.1;gbkey=CDS;gene=Dhx34;product=probable ATP-dependent RNA helicase DHX34 isoform X1;protein_id=XP_017167800.1;extra_copy_number=0
CM058247.1	Liftoff	CDS	16550988	16551272	.	-	.	ID=cds-XP_017167800.1;Parent=rna-XM_017312311.2;Dbxref=GeneID:71723,GenBank:XP_017167800.1,MGI:MGI:1918973;Name=XP_017167800.1;gbkey=CDS;gene=Dhx34;product=probable ATP-dependent RNA helicase DHX34 isoform X1;protein_id=XP_017167800.1;extra_copy_number=0
CM058247.1	Liftoff	CDS	16553243	16553349	.	-	.	ID=cds-XP_017167800.1;Parent=rna-XM_017312311.2;Dbxref=GeneID:71723,GenBank:XP_017167800.1,MGI:MGI:1918973;Name=XP_017167800.1;gbkey=CDS;gene=Dhx34;product=probable ATP-dependent RNA helicase DHX34 isoform X1;protein_id=XP_017167800.1;extra_copy_number=0
CM058247.1	Liftoff	CDS	16554485	16554602	.	-	.	ID=cds-XP_017167800.1;Parent=rna-XM_017312311.2;Dbxref=GeneID:71723,GenBank:XP_017167800.1,MGI:MGI:1918973;Name=XP_017167800.1;gbkey=CDS;gene=Dhx34;product=probable ATP-dependent RNA helicase DHX34 isoform X1;protein_id=XP_017167800.1;extra_copy_number=0
CM058247.1	Liftoff	CDS	16554887	16555060	.	-	.	ID=cds-XP_017167800.1;Parent=rna-XM_017312311.2;Dbxref=GeneID:71723,GenBank:XP_017167800.1,MGI:MGI:1918973;Name=XP_017167800.1;gbkey=CDS;gene=Dhx34;product=probable ATP-dependent RNA helicase DHX34 isoform X1;protein_id=XP_017167800.1;extra_copy_number=0
CM058247.1	Liftoff	CDS	16555180	16555416	.	-	.	ID=cds-XP_017167800.1;Parent=rna-XM_017312311.2;Dbxref=GeneID:71723,GenBank:XP_017167800.1,MGI:MGI:1918973;Name=XP_017167800.1;gbkey=CDS;gene=Dhx34;product=probable ATP-dependent RNA helicase DHX34 isoform X1;protein_id=XP_017167800.1;extra_copy_number=0
CM058247.1	Liftoff	CDS	16556711	16556812	.	-	.	ID=cds-XP_017167800.1;Parent=rna-XM_017312311.2;Dbxref=GeneID:71723,GenBank:XP_017167800.1,MGI:MGI:1918973;Name=XP_017167800.1;gbkey=CDS;gene=Dhx34;product=probable ATP-dependent RNA helicase DHX34 isoform X1;protein_id=XP_017167800.1;extra_copy_number=0
CM058247.1	Liftoff	CDS	16557302	16557495	.	-	.	ID=cds-XP_017167800.1;Parent=rna-XM_017312311.2;Dbxref=GeneID:71723,GenBank:XP_017167800.1,MGI:MGI:1918973;Name=XP_017167800.1;gbkey=CDS;gene=Dhx34;product=probable ATP-dependent RNA helicase DHX34 isoform X1;protein_id=XP_017167800.1;extra_copy_number=0
CM058247.1	Liftoff	CDS	16561828	16562002	.	-	.	ID=cds-XP_017167800.1;Parent=rna-XM_017312311.2;Dbxref=GeneID:71723,GenBank:XP_017167800.1,MGI:MGI:1918973;Name=XP_017167800.1;gbkey=CDS;gene=Dhx34;product=probable ATP-dependent RNA helicase DHX34 isoform X1;protein_id=XP_017167800.1;extra_copy_number=0
CM058247.1	Liftoff	CDS	16564123	16564340	.	-	.	ID=cds-XP_017167800.1;Parent=rna-XM_017312311.2;Dbxref=GeneID:71723,GenBank:XP_017167800.1,MGI:MGI:1918973;Name=XP_017167800.1;gbkey=CDS;gene=Dhx34;product=probable ATP-dependent RNA helicase DHX34 isoform X1;protein_id=XP_017167800.1;extra_copy_number=0
CM058247.1	Liftoff	CDS	16565656	16565758	.	-	.	ID=cds-XP_017167800.1;Parent=rna-XM_017312311.2;Dbxref=GeneID:71723,GenBank:XP_017167800.1,MGI:MGI:1918973;Name=XP_017167800.1;gbkey=CDS;gene=Dhx34;product=probable ATP-dependent RNA helicase DHX34 isoform X1;protein_id=XP_017167800.1;extra_copy_number=0
CM058247.1	Liftoff	CDS	16566538	16566792	.	-	.	ID=cds-XP_017167800.1;Parent=rna-XM_017312311.2;Dbxref=GeneID:71723,GenBank:XP_017167800.1,MGI:MGI:1918973;Name=XP_017167800.1;gbkey=CDS;gene=Dhx34;product=probable ATP-dependent RNA helicase DHX34 isoform X1;protein_id=XP_017167800.1;extra_copy_number=0
CM058247.1	Liftoff	CDS	16567533	16567844	.	-	.	ID=cds-XP_017167800.1;Parent=rna-XM_017312311.2;Dbxref=GeneID:71723,GenBank:XP_017167800.1,MGI:MGI:1918973;Name=XP_017167800.1;gbkey=CDS;gene=Dhx34;product=probable ATP-dependent RNA helicase DHX34 isoform X1;protein_id=XP_017167800.1;extra_copy_number=0
CM058247.1	Liftoff	CDS	16569302	16570012	.	-	.	ID=cds-XP_017167800.1;Parent=rna-XM_017312311.2;Dbxref=GeneID:71723,GenBank:XP_017167800.1,MGI:MGI:1918973;Name=XP_017167800.1;gbkey=CDS;gene=Dhx34;product=probable ATP-dependent RNA helicase DHX34 isoform X1;protein_id=XP_017167800.1;extra_copy_number=0
CM058247.1	Liftoff	mRNA	16548533	16573391	.	-	.	ID=rna-XM_030242992.2;Parent=gene-Dhx34;Dbxref=GeneID:71723,GenBank:XM_030242992.2,MGI:MGI:1918973;Name=XM_030242992.2;gbkey=mRNA;gene=Dhx34;model_evidence=Supporting evidence includes similarity to: 7 mRNAs%2C 24 ESTs%2C 74 long SRA reads%2C and 100%25 coverage of the annotated genomic feature by RNAseq alignments%2C including 27 samples with support for all annotated introns;product=DEAH (Asp-Glu-Ala-His) box polypeptide 34%2C transcript variant X6;transcript_id=XM_030242992.2;matches_ref_protein=True;valid_ORF=True;extra_copy_number=0
CM058247.1	Liftoff	exon	16548533	16548743	.	-	.	ID=exon-XM_030242992.2-16;Parent=rna-XM_030242992.2;Dbxref=GeneID:71723,GenBank:XM_030242992.2,MGI:MGI:1918973;gbkey=mRNA;gene=Dhx34;product=DEAH (Asp-Glu-Ala-His) box polypeptide 34%2C transcript variant X6;transcript_id=XM_030242992.2;extra_copy_number=0
CM058247.1	Liftoff	exon	16549879	16550014	.	-	.	ID=exon-XM_030242992.2-15;Parent=rna-XM_030242992.2;Dbxref=GeneID:71723,GenBank:XM_030242992.2,MGI:MGI:1918973;gbkey=mRNA;gene=Dhx34;product=DEAH (Asp-Glu-Ala-His) box polypeptide 34%2C transcript variant X6;transcript_id=XM_030242992.2;extra_copy_number=0
CM058247.1	Liftoff	exon	16550158	16550334	.	-	.	ID=exon-XM_030242992.2-14;Parent=rna-XM_030242992.2;Dbxref=GeneID:71723,GenBank:XM_030242992.2,MGI:MGI:1918973;gbkey=mRNA;gene=Dhx34;product=DEAH (Asp-Glu-Ala-His) box polypeptide 34%2C transcript variant X6;transcript_id=XM_030242992.2;extra_copy_number=0
CM058247.1	Liftoff	exon	16550988	16551272	.	-	.	ID=exon-XM_030242992.2-13;Parent=rna-XM_030242992.2;Dbxref=GeneID:71723,GenBank:XM_030242992.2,MGI:MGI:1918973;gbkey=mRNA;gene=Dhx34;product=DEAH (Asp-Glu-Ala-His) box polypeptide 34%2C transcript variant X6;transcript_id=XM_030242992.2;extra_copy_number=0
CM058247.1	Liftoff	exon	16553243	16553349	.	-	.	ID=exon-XM_030242992.2-12;Parent=rna-XM_030242992.2;Dbxref=GeneID:71723,GenBank:XM_030242992.2,MGI:MGI:1918973;gbkey=mRNA;gene=Dhx34;product=DEAH (Asp-Glu-Ala-His) box polypeptide 34%2C transcript variant X6;transcript_id=XM_030242992.2;extra_copy_number=0
CM058247.1	Liftoff	exon	16554485	16554602	.	-	.	ID=exon-XM_030242992.2-11;Parent=rna-XM_030242992.2;Dbxref=GeneID:71723,GenBank:XM_030242992.2,MGI:MGI:1918973;gbkey=mRNA;gene=Dhx34;product=DEAH (Asp-Glu-Ala-His) box polypeptide 34%2C transcript variant X6;transcript_id=XM_030242992.2;extra_copy_number=0
CM058247.1	Liftoff	exon	16554887	16555060	.	-	.	ID=exon-XM_030242992.2-10;Parent=rna-XM_030242992.2;Dbxref=GeneID:71723,GenBank:XM_030242992.2,MGI:MGI:1918973;gbkey=mRNA;gene=Dhx34;product=DEAH (Asp-Glu-Ala-His) box polypeptide 34%2C transcript variant X6;transcript_id=XM_030242992.2;extra_copy_number=0
CM058247.1	Liftoff	exon	16555180	16555416	.	-	.	ID=exon-XM_030242992.2-9;Parent=rna-XM_030242992.2;Dbxref=GeneID:71723,GenBank:XM_030242992.2,MGI:MGI:1918973;gbkey=mRNA;gene=Dhx34;product=DEAH (Asp-Glu-Ala-His) box polypeptide 34%2C transcript variant X6;transcript_id=XM_030242992.2;extra_copy_number=0
CM058247.1	Liftoff	exon	16556711	16556812	.	-	.	ID=exon-XM_030242992.2-8;Parent=rna-XM_030242992.2;Dbxref=GeneID:71723,GenBank:XM_030242992.2,MGI:MGI:1918973;gbkey=mRNA;gene=Dhx34;product=DEAH (Asp-Glu-Ala-His) box polypeptide 34%2C transcript variant X6;transcript_id=XM_030242992.2;extra_copy_number=0
CM058247.1	Liftoff	exon	16557302	16557464	.	-	.	ID=exon-XM_030242992.2-7;Parent=rna-XM_030242992.2;Dbxref=GeneID:71723,GenBank:XM_030242992.2,MGI:MGI:1918973;gbkey=mRNA;gene=Dhx34;product=DEAH (Asp-Glu-Ala-His) box polypeptide 34%2C transcript variant X6;transcript_id=XM_030242992.2;extra_copy_number=0
CM058247.1	Liftoff	exon	16564123	16564340	.	-	.	ID=exon-XM_030242992.2-6;Parent=rna-XM_030242992.2;Dbxref=GeneID:71723,GenBank:XM_030242992.2,MGI:MGI:1918973;gbkey=mRNA;gene=Dhx34;product=DEAH (Asp-Glu-Ala-His) box polypeptide 34%2C transcript variant X6;transcript_id=XM_030242992.2;extra_copy_number=0
CM058247.1	Liftoff	exon	16565656	16565758	.	-	.	ID=exon-XM_030242992.2-5;Parent=rna-XM_030242992.2;Dbxref=GeneID:71723,GenBank:XM_030242992.2,MGI:MGI:1918973;gbkey=mRNA;gene=Dhx34;product=DEAH (Asp-Glu-Ala-His) box polypeptide 34%2C transcript variant X6;transcript_id=XM_030242992.2;extra_copy_number=0
CM058247.1	Liftoff	exon	16566538	16566792	.	-	.	ID=exon-XM_030242992.2-4;Parent=rna-XM_030242992.2;Dbxref=GeneID:71723,GenBank:XM_030242992.2,MGI:MGI:1918973;gbkey=mRNA;gene=Dhx34;product=DEAH (Asp-Glu-Ala-His) box polypeptide 34%2C transcript variant X6;transcript_id=XM_030242992.2;extra_copy_number=0
CM058247.1	Liftoff	exon	16567533	16567844	.	-	.	ID=exon-XM_030242992.2-3;Parent=rna-XM_030242992.2;Dbxref=GeneID:71723,GenBank:XM_030242992.2,MGI:MGI:1918973;gbkey=mRNA;gene=Dhx34;product=DEAH (Asp-Glu-Ala-His) box polypeptide 34%2C transcript variant X6;transcript_id=XM_030242992.2;extra_copy_number=0
CM058247.1	Liftoff	exon	16569302	16570264	.	-	.	ID=exon-XM_030242992.2-2;Parent=rna-XM_030242992.2;Dbxref=GeneID:71723,GenBank:XM_030242992.2,MGI:MGI:1918973;gbkey=mRNA;gene=Dhx34;product=DEAH (Asp-Glu-Ala-His) box polypeptide 34%2C transcript variant X6;transcript_id=XM_030242992.2;extra_copy_number=0
CM058247.1	Liftoff	exon	16573312	16573391	.	-	.	ID=exon-XM_030242992.2-1;Parent=rna-XM_030242992.2;Dbxref=GeneID:71723,GenBank:XM_030242992.2,MGI:MGI:1918973;gbkey=mRNA;gene=Dhx34;product=DEAH (Asp-Glu-Ala-His) box polypeptide 34%2C transcript variant X6;transcript_id=XM_030242992.2;extra_copy_number=0
CM058247.1	Liftoff	CDS	16548610	16548743	.	-	.	ID=cds-XP_030098852.1;Parent=rna-XM_030242992.2;Dbxref=GeneID:71723,GenBank:XP_030098852.1,MGI:MGI:1918973;Name=XP_030098852.1;gbkey=CDS;gene=Dhx34;product=probable ATP-dependent RNA helicase DHX34 isoform X2;protein_id=XP_030098852.1;extra_copy_number=0
CM058247.1	Liftoff	CDS	16549879	16550014	.	-	.	ID=cds-XP_030098852.1;Parent=rna-XM_030242992.2;Dbxref=GeneID:71723,GenBank:XP_030098852.1,MGI:MGI:1918973;Name=XP_030098852.1;gbkey=CDS;gene=Dhx34;product=probable ATP-dependent RNA helicase DHX34 isoform X2;protein_id=XP_030098852.1;extra_copy_number=0
CM058247.1	Liftoff	CDS	16550158	16550334	.	-	.	ID=cds-XP_030098852.1;Parent=rna-XM_030242992.2;Dbxref=GeneID:71723,GenBank:XP_030098852.1,MGI:MGI:1918973;Name=XP_030098852.1;gbkey=CDS;gene=Dhx34;product=probable ATP-dependent RNA helicase DHX34 isoform X2;protein_id=XP_030098852.1;extra_copy_number=0
CM058247.1	Liftoff	CDS	16550988	16551272	.	-	.	ID=cds-XP_030098852.1;Parent=rna-XM_030242992.2;Dbxref=GeneID:71723,GenBank:XP_030098852.1,MGI:MGI:1918973;Name=XP_030098852.1;gbkey=CDS;gene=Dhx34;product=probable ATP-dependent RNA helicase DHX34 isoform X2;protein_id=XP_030098852.1;extra_copy_number=0
CM058247.1	Liftoff	CDS	16553243	16553349	.	-	.	ID=cds-XP_030098852.1;Parent=rna-XM_030242992.2;Dbxref=GeneID:71723,GenBank:XP_030098852.1,MGI:MGI:1918973;Name=XP_030098852.1;gbkey=CDS;gene=Dhx34;product=probable ATP-dependent RNA helicase DHX34 isoform X2;protein_id=XP_030098852.1;extra_copy_number=0
CM058247.1	Liftoff	CDS	16554485	16554602	.	-	.	ID=cds-XP_030098852.1;Parent=rna-XM_030242992.2;Dbxref=GeneID:71723,GenBank:XP_030098852.1,MGI:MGI:1918973;Name=XP_030098852.1;gbkey=CDS;gene=Dhx34;product=probable ATP-dependent RNA helicase DHX34 isoform X2;protein_id=XP_030098852.1;extra_copy_number=0
CM058247.1	Liftoff	CDS	16554887	16555060	.	-	.	ID=cds-XP_030098852.1;Parent=rna-XM_030242992.2;Dbxref=GeneID:71723,GenBank:XP_030098852.1,MGI:MGI:1918973;Name=XP_030098852.1;gbkey=CDS;gene=Dhx34;product=probable ATP-dependent RNA helicase DHX34 isoform X2;protein_id=XP_030098852.1;extra_copy_number=0
CM058247.1	Liftoff	CDS	16555180	16555416	.	-	.	ID=cds-XP_030098852.1;Parent=rna-XM_030242992.2;Dbxref=GeneID:71723,GenBank:XP_030098852.1,MGI:MGI:1918973;Name=XP_030098852.1;gbkey=CDS;gene=Dhx34;product=probable ATP-dependent RNA helicase DHX34 isoform X2;protein_id=XP_030098852.1;extra_copy_number=0
CM058247.1	Liftoff	CDS	16556711	16556812	.	-	.	ID=cds-XP_030098852.1;Parent=rna-XM_030242992.2;Dbxref=GeneID:71723,GenBank:XP_030098852.1,MGI:MGI:1918973;Name=XP_030098852.1;gbkey=CDS;gene=Dhx34;product=probable ATP-dependent RNA helicase DHX34 isoform X2;protein_id=XP_030098852.1;extra_copy_number=0
CM058247.1	Liftoff	CDS	16557302	16557464	.	-	.	ID=cds-XP_030098852.1;Parent=rna-XM_030242992.2;Dbxref=GeneID:71723,GenBank:XP_030098852.1,MGI:MGI:1918973;Name=XP_030098852.1;gbkey=CDS;gene=Dhx34;product=probable ATP-dependent RNA helicase DHX34 isoform X2;protein_id=XP_030098852.1;extra_copy_number=0
CM058247.1	Liftoff	CDS	16564123	16564205	.	-	.	ID=cds-XP_030098852.1;Parent=rna-XM_030242992.2;Dbxref=GeneID:71723,GenBank:XP_030098852.1,MGI:MGI:1918973;Name=XP_030098852.1;gbkey=CDS;gene=Dhx34;product=probable ATP-dependent RNA helicase DHX34 isoform X2;protein_id=XP_030098852.1;extra_copy_number=0
CM058247.1	Liftoff	mRNA	16548533	16573302	.	-	.	ID=rna-XM_030242993.1;Parent=gene-Dhx34;Dbxref=GeneID:71723,GenBank:XM_030242993.1,MGI:MGI:1918973;Name=XM_030242993.1;gbkey=mRNA;gene=Dhx34;model_evidence=Supporting evidence includes similarity to: 8 mRNAs%2C 26 ESTs%2C 74 long SRA reads%2C and 100%25 coverage of the annotated genomic feature by RNAseq alignments%2C including 29 samples with support for all annotated introns;product=DEAH (Asp-Glu-Ala-His) box polypeptide 34%2C transcript variant X8;transcript_id=XM_030242993.1;matches_ref_protein=True;valid_ORF=True;extra_copy_number=0
CM058247.1	Liftoff	exon	16548533	16548743	.	-	.	ID=exon-XM_030242993.1-16;Parent=rna-XM_030242993.1;Dbxref=GeneID:71723,GenBank:XM_030242993.1,MGI:MGI:1918973;gbkey=mRNA;gene=Dhx34;product=DEAH (Asp-Glu-Ala-His) box polypeptide 34%2C transcript variant X8;transcript_id=XM_030242993.1;extra_copy_number=0
CM058247.1	Liftoff	exon	16549879	16550014	.	-	.	ID=exon-XM_030242993.1-15;Parent=rna-XM_030242993.1;Dbxref=GeneID:71723,GenBank:XM_030242993.1,MGI:MGI:1918973;gbkey=mRNA;gene=Dhx34;product=DEAH (Asp-Glu-Ala-His) box polypeptide 34%2C transcript variant X8;transcript_id=XM_030242993.1;extra_copy_number=0
CM058247.1	Liftoff	exon	16550158	16550334	.	-	.	ID=exon-XM_030242993.1-14;Parent=rna-XM_030242993.1;Dbxref=GeneID:71723,GenBank:XM_030242993.1,MGI:MGI:1918973;gbkey=mRNA;gene=Dhx34;product=DEAH (Asp-Glu-Ala-His) box polypeptide 34%2C transcript variant X8;transcript_id=XM_030242993.1;extra_copy_number=0
CM058247.1	Liftoff	exon	16550988	16551272	.	-	.	ID=exon-XM_030242993.1-13;Parent=rna-XM_030242993.1;Dbxref=GeneID:71723,GenBank:XM_030242993.1,MGI:MGI:1918973;gbkey=mRNA;gene=Dhx34;product=DEAH (Asp-Glu-Ala-His) box polypeptide 34%2C transcript variant X8;transcript_id=XM_030242993.1;extra_copy_number=0
CM058247.1	Liftoff	exon	16553243	16553349	.	-	.	ID=exon-XM_030242993.1-12;Parent=rna-XM_030242993.1;Dbxref=GeneID:71723,GenBank:XM_030242993.1,MGI:MGI:1918973;gbkey=mRNA;gene=Dhx34;product=DEAH (Asp-Glu-Ala-His) box polypeptide 34%2C transcript variant X8;transcript_id=XM_030242993.1;extra_copy_number=0
CM058247.1	Liftoff	exon	16554485	16554602	.	-	.	ID=exon-XM_030242993.1-11;Parent=rna-XM_030242993.1;Dbxref=GeneID:71723,GenBank:XM_030242993.1,MGI:MGI:1918973;gbkey=mRNA;gene=Dhx34;product=DEAH (Asp-Glu-Ala-His) box polypeptide 34%2C transcript variant X8;transcript_id=XM_030242993.1;extra_copy_number=0
CM058247.1	Liftoff	exon	16554887	16555060	.	-	.	ID=exon-XM_030242993.1-10;Parent=rna-XM_030242993.1;Dbxref=GeneID:71723,GenBank:XM_030242993.1,MGI:MGI:1918973;gbkey=mRNA;gene=Dhx34;product=DEAH (Asp-Glu-Ala-His) box polypeptide 34%2C transcript variant X8;transcript_id=XM_030242993.1;extra_copy_number=0
CM058247.1	Liftoff	exon	16555180	16555416	.	-	.	ID=exon-XM_030242993.1-9;Parent=rna-XM_030242993.1;Dbxref=GeneID:71723,GenBank:XM_030242993.1,MGI:MGI:1918973;gbkey=mRNA;gene=Dhx34;product=DEAH (Asp-Glu-Ala-His) box polypeptide 34%2C transcript variant X8;transcript_id=XM_030242993.1;extra_copy_number=0
CM058247.1	Liftoff	exon	16556711	16556812	.	-	.	ID=exon-XM_030242993.1-8;Parent=rna-XM_030242993.1;Dbxref=GeneID:71723,GenBank:XM_030242993.1,MGI:MGI:1918973;gbkey=mRNA;gene=Dhx34;product=DEAH (Asp-Glu-Ala-His) box polypeptide 34%2C transcript variant X8;transcript_id=XM_030242993.1;extra_copy_number=0
CM058247.1	Liftoff	exon	16557302	16557495	.	-	.	ID=exon-XM_030242993.1-7;Parent=rna-XM_030242993.1;Dbxref=GeneID:71723,GenBank:XM_030242993.1,MGI:MGI:1918973;gbkey=mRNA;gene=Dhx34;product=DEAH (Asp-Glu-Ala-His) box polypeptide 34%2C transcript variant X8;transcript_id=XM_030242993.1;extra_copy_number=0
CM058247.1	Liftoff	exon	16564123	16564340	.	-	.	ID=exon-XM_030242993.1-6;Parent=rna-XM_030242993.1;Dbxref=GeneID:71723,GenBank:XM_030242993.1,MGI:MGI:1918973;gbkey=mRNA;gene=Dhx34;product=DEAH (Asp-Glu-Ala-His) box polypeptide 34%2C transcript variant X8;transcript_id=XM_030242993.1;extra_copy_number=0
CM058247.1	Liftoff	exon	16565656	16565758	.	-	.	ID=exon-XM_030242993.1-5;Parent=rna-XM_030242993.1;Dbxref=GeneID:71723,GenBank:XM_030242993.1,MGI:MGI:1918973;gbkey=mRNA;gene=Dhx34;product=DEAH (Asp-Glu-Ala-His) box polypeptide 34%2C transcript variant X8;transcript_id=XM_030242993.1;extra_copy_number=0
CM058247.1	Liftoff	exon	16566538	16566792	.	-	.	ID=exon-XM_030242993.1-4;Parent=rna-XM_030242993.1;Dbxref=GeneID:71723,GenBank:XM_030242993.1,MGI:MGI:1918973;gbkey=mRNA;gene=Dhx34;product=DEAH (Asp-Glu-Ala-His) box polypeptide 34%2C transcript variant X8;transcript_id=XM_030242993.1;extra_copy_number=0
CM058247.1	Liftoff	exon	16567533	16567844	.	-	.	ID=exon-XM_030242993.1-3;Parent=rna-XM_030242993.1;Dbxref=GeneID:71723,GenBank:XM_030242993.1,MGI:MGI:1918973;gbkey=mRNA;gene=Dhx34;product=DEAH (Asp-Glu-Ala-His) box polypeptide 34%2C transcript variant X8;transcript_id=XM_030242993.1;extra_copy_number=0
CM058247.1	Liftoff	exon	16569302	16570264	.	-	.	ID=exon-XM_030242993.1-2;Parent=rna-XM_030242993.1;Dbxref=GeneID:71723,GenBank:XM_030242993.1,MGI:MGI:1918973;gbkey=mRNA;gene=Dhx34;product=DEAH (Asp-Glu-Ala-His) box polypeptide 34%2C transcript variant X8;transcript_id=XM_030242993.1;extra_copy_number=0
CM058247.1	Liftoff	exon	16571980	16573302	.	-	.	ID=exon-XM_030242993.1-1;Parent=rna-XM_030242993.1;Dbxref=GeneID:71723,GenBank:XM_030242993.1,MGI:MGI:1918973;gbkey=mRNA;gene=Dhx34;product=DEAH (Asp-Glu-Ala-His) box polypeptide 34%2C transcript variant X8;transcript_id=XM_030242993.1;extra_copy_number=0
CM058247.1	Liftoff	CDS	16548610	16548743	.	-	.	ID=cds-XP_030098853.1;Parent=rna-XM_030242993.1;Dbxref=GeneID:71723,GenBank:XP_030098853.1,MGI:MGI:1918973;Name=XP_030098853.1;gbkey=CDS;gene=Dhx34;product=probable ATP-dependent RNA helicase DHX34 isoform X4;protein_id=XP_030098853.1;extra_copy_number=0
CM058247.1	Liftoff	CDS	16549879	16550014	.	-	.	ID=cds-XP_030098853.1;Parent=rna-XM_030242993.1;Dbxref=GeneID:71723,GenBank:XP_030098853.1,MGI:MGI:1918973;Name=XP_030098853.1;gbkey=CDS;gene=Dhx34;product=probable ATP-dependent RNA helicase DHX34 isoform X4;protein_id=XP_030098853.1;extra_copy_number=0
CM058247.1	Liftoff	CDS	16550158	16550334	.	-	.	ID=cds-XP_030098853.1;Parent=rna-XM_030242993.1;Dbxref=GeneID:71723,GenBank:XP_030098853.1,MGI:MGI:1918973;Name=XP_030098853.1;gbkey=CDS;gene=Dhx34;product=probable ATP-dependent RNA helicase DHX34 isoform X4;protein_id=XP_030098853.1;extra_copy_number=0
CM058247.1	Liftoff	CDS	16550988	16551272	.	-	.	ID=cds-XP_030098853.1;Parent=rna-XM_030242993.1;Dbxref=GeneID:71723,GenBank:XP_030098853.1,MGI:MGI:1918973;Name=XP_030098853.1;gbkey=CDS;gene=Dhx34;product=probable ATP-dependent RNA helicase DHX34 isoform X4;protein_id=XP_030098853.1;extra_copy_number=0
CM058247.1	Liftoff	CDS	16553243	16553349	.	-	.	ID=cds-XP_030098853.1;Parent=rna-XM_030242993.1;Dbxref=GeneID:71723,GenBank:XP_030098853.1,MGI:MGI:1918973;Name=XP_030098853.1;gbkey=CDS;gene=Dhx34;product=probable ATP-dependent RNA helicase DHX34 isoform X4;protein_id=XP_030098853.1;extra_copy_number=0
CM058247.1	Liftoff	CDS	16554485	16554602	.	-	.	ID=cds-XP_030098853.1;Parent=rna-XM_030242993.1;Dbxref=GeneID:71723,GenBank:XP_030098853.1,MGI:MGI:1918973;Name=XP_030098853.1;gbkey=CDS;gene=Dhx34;product=probable ATP-dependent RNA helicase DHX34 isoform X4;protein_id=XP_030098853.1;extra_copy_number=0
CM058247.1	Liftoff	CDS	16554887	16555060	.	-	.	ID=cds-XP_030098853.1;Parent=rna-XM_030242993.1;Dbxref=GeneID:71723,GenBank:XP_030098853.1,MGI:MGI:1918973;Name=XP_030098853.1;gbkey=CDS;gene=Dhx34;product=probable ATP-dependent RNA helicase DHX34 isoform X4;protein_id=XP_030098853.1;extra_copy_number=0
CM058247.1	Liftoff	CDS	16555180	16555416	.	-	.	ID=cds-XP_030098853.1;Parent=rna-XM_030242993.1;Dbxref=GeneID:71723,GenBank:XP_030098853.1,MGI:MGI:1918973;Name=XP_030098853.1;gbkey=CDS;gene=Dhx34;product=probable ATP-dependent RNA helicase DHX34 isoform X4;protein_id=XP_030098853.1;extra_copy_number=0
CM058247.1	Liftoff	CDS	16556711	16556812	.	-	.	ID=cds-XP_030098853.1;Parent=rna-XM_030242993.1;Dbxref=GeneID:71723,GenBank:XP_030098853.1,MGI:MGI:1918973;Name=XP_030098853.1;gbkey=CDS;gene=Dhx34;product=probable ATP-dependent RNA helicase DHX34 isoform X4;protein_id=XP_030098853.1;extra_copy_number=0
CM058247.1	Liftoff	CDS	16557302	16557490	.	-	.	ID=cds-XP_030098853.1;Parent=rna-XM_030242993.1;Dbxref=GeneID:71723,GenBank:XP_030098853.1,MGI:MGI:1918973;Name=XP_030098853.1;gbkey=CDS;gene=Dhx34;product=probable ATP-dependent RNA helicase DHX34 isoform X4;protein_id=XP_030098853.1;extra_copy_number=0
CM058247.1	Liftoff	mRNA	16548534	16573307	.	-	.	ID=rna-NM_001285931.1;Parent=gene-Dhx34;Dbxref=GeneID:71723,GenBank:NM_001285931.1,MGI:MGI:1918973;Name=NM_001285931.1;gbkey=mRNA;gene=Dhx34;product=DEAH (Asp-Glu-Ala-His) box polypeptide 34%2C transcript variant 1;transcript_id=NM_001285931.1;matches_ref_protein=True;valid_ORF=True;extra_copy_number=0
CM058247.1	Liftoff	exon	16548534	16548743	.	-	.	ID=exon-NM_001285931.1-17;Parent=rna-NM_001285931.1;Dbxref=GeneID:71723,GenBank:NM_001285931.1,MGI:MGI:1918973;gbkey=mRNA;gene=Dhx34;product=DEAH (Asp-Glu-Ala-His) box polypeptide 34%2C transcript variant 1;transcript_id=NM_001285931.1;extra_copy_number=0
CM058247.1	Liftoff	exon	16549879	16550014	.	-	.	ID=exon-NM_001285931.1-16;Parent=rna-NM_001285931.1;Dbxref=GeneID:71723,GenBank:NM_001285931.1,MGI:MGI:1918973;gbkey=mRNA;gene=Dhx34;product=DEAH (Asp-Glu-Ala-His) box polypeptide 34%2C transcript variant 1;transcript_id=NM_001285931.1;extra_copy_number=0
CM058247.1	Liftoff	exon	16550158	16550334	.	-	.	ID=exon-NM_001285931.1-15;Parent=rna-NM_001285931.1;Dbxref=GeneID:71723,GenBank:NM_001285931.1,MGI:MGI:1918973;gbkey=mRNA;gene=Dhx34;product=DEAH (Asp-Glu-Ala-His) box polypeptide 34%2C transcript variant 1;transcript_id=NM_001285931.1;extra_copy_number=0
CM058247.1	Liftoff	exon	16550988	16551272	.	-	.	ID=exon-NM_001285931.1-14;Parent=rna-NM_001285931.1;Dbxref=GeneID:71723,GenBank:NM_001285931.1,MGI:MGI:1918973;gbkey=mRNA;gene=Dhx34;product=DEAH (Asp-Glu-Ala-His) box polypeptide 34%2C transcript variant 1;transcript_id=NM_001285931.1;extra_copy_number=0
CM058247.1	Liftoff	exon	16553243	16553349	.	-	.	ID=exon-NM_001285931.1-13;Parent=rna-NM_001285931.1;Dbxref=GeneID:71723,GenBank:NM_001285931.1,MGI:MGI:1918973;gbkey=mRNA;gene=Dhx34;product=DEAH (Asp-Glu-Ala-His) box polypeptide 34%2C transcript variant 1;transcript_id=NM_001285931.1;extra_copy_number=0
CM058247.1	Liftoff	exon	16554485	16554602	.	-	.	ID=exon-NM_001285931.1-12;Parent=rna-NM_001285931.1;Dbxref=GeneID:71723,GenBank:NM_001285931.1,MGI:MGI:1918973;gbkey=mRNA;gene=Dhx34;product=DEAH (Asp-Glu-Ala-His) box polypeptide 34%2C transcript variant 1;transcript_id=NM_001285931.1;extra_copy_number=0
CM058247.1	Liftoff	exon	16554887	16555060	.	-	.	ID=exon-NM_001285931.1-11;Parent=rna-NM_001285931.1;Dbxref=GeneID:71723,GenBank:NM_001285931.1,MGI:MGI:1918973;gbkey=mRNA;gene=Dhx34;product=DEAH (Asp-Glu-Ala-His) box polypeptide 34%2C transcript variant 1;transcript_id=NM_001285931.1;extra_copy_number=0
CM058247.1	Liftoff	exon	16555180	16555416	.	-	.	ID=exon-NM_001285931.1-10;Parent=rna-NM_001285931.1;Dbxref=GeneID:71723,GenBank:NM_001285931.1,MGI:MGI:1918973;gbkey=mRNA;gene=Dhx34;product=DEAH (Asp-Glu-Ala-His) box polypeptide 34%2C transcript variant 1;transcript_id=NM_001285931.1;extra_copy_number=0
CM058247.1	Liftoff	exon	16556711	16556812	.	-	.	ID=exon-NM_001285931.1-9;Parent=rna-NM_001285931.1;Dbxref=GeneID:71723,GenBank:NM_001285931.1,MGI:MGI:1918973;gbkey=mRNA;gene=Dhx34;product=DEAH (Asp-Glu-Ala-His) box polypeptide 34%2C transcript variant 1;transcript_id=NM_001285931.1;extra_copy_number=0
CM058247.1	Liftoff	exon	16557302	16557495	.	-	.	ID=exon-NM_001285931.1-8;Parent=rna-NM_001285931.1;Dbxref=GeneID:71723,GenBank:NM_001285931.1,MGI:MGI:1918973;gbkey=mRNA;gene=Dhx34;product=DEAH (Asp-Glu-Ala-His) box polypeptide 34%2C transcript variant 1;transcript_id=NM_001285931.1;extra_copy_number=0
CM058247.1	Liftoff	exon	16561828	16562002	.	-	.	ID=exon-NM_001285931.1-7;Parent=rna-NM_001285931.1;Dbxref=GeneID:71723,GenBank:NM_001285931.1,MGI:MGI:1918973;gbkey=mRNA;gene=Dhx34;product=DEAH (Asp-Glu-Ala-His) box polypeptide 34%2C transcript variant 1;transcript_id=NM_001285931.1;extra_copy_number=0
CM058247.1	Liftoff	exon	16564123	16564340	.	-	.	ID=exon-NM_001285931.1-6;Parent=rna-NM_001285931.1;Dbxref=GeneID:71723,GenBank:NM_001285931.1,MGI:MGI:1918973;gbkey=mRNA;gene=Dhx34;product=DEAH (Asp-Glu-Ala-His) box polypeptide 34%2C transcript variant 1;transcript_id=NM_001285931.1;extra_copy_number=0
CM058247.1	Liftoff	exon	16565656	16565758	.	-	.	ID=exon-NM_001285931.1-5;Parent=rna-NM_001285931.1;Dbxref=GeneID:71723,GenBank:NM_001285931.1,MGI:MGI:1918973;gbkey=mRNA;gene=Dhx34;product=DEAH (Asp-Glu-Ala-His) box polypeptide 34%2C transcript variant 1;transcript_id=NM_001285931.1;extra_copy_number=0
CM058247.1	Liftoff	exon	16566538	16566792	.	-	.	ID=exon-NM_001285931.1-4;Parent=rna-NM_001285931.1;Dbxref=GeneID:71723,GenBank:NM_001285931.1,MGI:MGI:1918973;gbkey=mRNA;gene=Dhx34;product=DEAH (Asp-Glu-Ala-His) box polypeptide 34%2C transcript variant 1;transcript_id=NM_001285931.1;extra_copy_number=0
CM058247.1	Liftoff	exon	16567533	16567844	.	-	.	ID=exon-NM_001285931.1-3;Parent=rna-NM_001285931.1;Dbxref=GeneID:71723,GenBank:NM_001285931.1,MGI:MGI:1918973;gbkey=mRNA;gene=Dhx34;product=DEAH (Asp-Glu-Ala-His) box polypeptide 34%2C transcript variant 1;transcript_id=NM_001285931.1;extra_copy_number=0
CM058247.1	Liftoff	exon	16569302	16570498	.	-	.	ID=exon-NM_001285931.1-2;Parent=rna-NM_001285931.1;Dbxref=GeneID:71723,GenBank:NM_001285931.1,MGI:MGI:1918973;gbkey=mRNA;gene=Dhx34;product=DEAH (Asp-Glu-Ala-His) box polypeptide 34%2C transcript variant 1;transcript_id=NM_001285931.1;extra_copy_number=0
CM058247.1	Liftoff	exon	16572998	16573307	.	-	.	ID=exon-NM_001285931.1-1;Parent=rna-NM_001285931.1;Dbxref=GeneID:71723,GenBank:NM_001285931.1,MGI:MGI:1918973;gbkey=mRNA;gene=Dhx34;product=DEAH (Asp-Glu-Ala-His) box polypeptide 34%2C transcript variant 1;transcript_id=NM_001285931.1;extra_copy_number=0
CM058247.1	Liftoff	CDS	16548610	16548743	.	-	.	ID=cds-NP_001272860.1;Parent=rna-NM_001285931.1;Dbxref=CCDS:CCDS39783.1,GeneID:71723,GenBank:NP_001272860.1,MGI:MGI:1918973;Name=NP_001272860.1;gbkey=CDS;gene=Dhx34;product=probable ATP-dependent RNA helicase DHX34;protein_id=NP_001272860.1;extra_copy_number=0
CM058247.1	Liftoff	CDS	16549879	16550014	.	-	.	ID=cds-NP_001272860.1;Parent=rna-NM_001285931.1;Dbxref=CCDS:CCDS39783.1,GeneID:71723,GenBank:NP_001272860.1,MGI:MGI:1918973;Name=NP_001272860.1;gbkey=CDS;gene=Dhx34;product=probable ATP-dependent RNA helicase DHX34;protein_id=NP_001272860.1;extra_copy_number=0
CM058247.1	Liftoff	CDS	16550158	16550334	.	-	.	ID=cds-NP_001272860.1;Parent=rna-NM_001285931.1;Dbxref=CCDS:CCDS39783.1,GeneID:71723,GenBank:NP_001272860.1,MGI:MGI:1918973;Name=NP_001272860.1;gbkey=CDS;gene=Dhx34;product=probable ATP-dependent RNA helicase DHX34;protein_id=NP_001272860.1;extra_copy_number=0
CM058247.1	Liftoff	CDS	16550988	16551272	.	-	.	ID=cds-NP_001272860.1;Parent=rna-NM_001285931.1;Dbxref=CCDS:CCDS39783.1,GeneID:71723,GenBank:NP_001272860.1,MGI:MGI:1918973;Name=NP_001272860.1;gbkey=CDS;gene=Dhx34;product=probable ATP-dependent RNA helicase DHX34;protein_id=NP_001272860.1;extra_copy_number=0
CM058247.1	Liftoff	CDS	16553243	16553349	.	-	.	ID=cds-NP_001272860.1;Parent=rna-NM_001285931.1;Dbxref=CCDS:CCDS39783.1,GeneID:71723,GenBank:NP_001272860.1,MGI:MGI:1918973;Name=NP_001272860.1;gbkey=CDS;gene=Dhx34;product=probable ATP-dependent RNA helicase DHX34;protein_id=NP_001272860.1;extra_copy_number=0
CM058247.1	Liftoff	CDS	16554485	16554602	.	-	.	ID=cds-NP_001272860.1;Parent=rna-NM_001285931.1;Dbxref=CCDS:CCDS39783.1,GeneID:71723,GenBank:NP_001272860.1,MGI:MGI:1918973;Name=NP_001272860.1;gbkey=CDS;gene=Dhx34;product=probable ATP-dependent RNA helicase DHX34;protein_id=NP_001272860.1;extra_copy_number=0
CM058247.1	Liftoff	CDS	16554887	16555060	.	-	.	ID=cds-NP_001272860.1;Parent=rna-NM_001285931.1;Dbxref=CCDS:CCDS39783.1,GeneID:71723,GenBank:NP_001272860.1,MGI:MGI:1918973;Name=NP_001272860.1;gbkey=CDS;gene=Dhx34;product=probable ATP-dependent RNA helicase DHX34;protein_id=NP_001272860.1;extra_copy_number=0
CM058247.1	Liftoff	CDS	16555180	16555416	.	-	.	ID=cds-NP_001272860.1;Parent=rna-NM_001285931.1;Dbxref=CCDS:CCDS39783.1,GeneID:71723,GenBank:NP_001272860.1,MGI:MGI:1918973;Name=NP_001272860.1;gbkey=CDS;gene=Dhx34;product=probable ATP-dependent RNA helicase DHX34;protein_id=NP_001272860.1;extra_copy_number=0
CM058247.1	Liftoff	CDS	16556711	16556812	.	-	.	ID=cds-NP_001272860.1;Parent=rna-NM_001285931.1;Dbxref=CCDS:CCDS39783.1,GeneID:71723,GenBank:NP_001272860.1,MGI:MGI:1918973;Name=NP_001272860.1;gbkey=CDS;gene=Dhx34;product=probable ATP-dependent RNA helicase DHX34;protein_id=NP_001272860.1;extra_copy_number=0
CM058247.1	Liftoff	CDS	16557302	16557495	.	-	.	ID=cds-NP_001272860.1;Parent=rna-NM_001285931.1;Dbxref=CCDS:CCDS39783.1,GeneID:71723,GenBank:NP_001272860.1,MGI:MGI:1918973;Name=NP_001272860.1;gbkey=CDS;gene=Dhx34;product=probable ATP-dependent RNA helicase DHX34;protein_id=NP_001272860.1;extra_copy_number=0
CM058247.1	Liftoff	CDS	16561828	16562002	.	-	.	ID=cds-NP_001272860.1;Parent=rna-NM_001285931.1;Dbxref=CCDS:CCDS39783.1,GeneID:71723,GenBank:NP_001272860.1,MGI:MGI:1918973;Name=NP_001272860.1;gbkey=CDS;gene=Dhx34;product=probable ATP-dependent RNA helicase DHX34;protein_id=NP_001272860.1;extra_copy_number=0
CM058247.1	Liftoff	CDS	16564123	16564340	.	-	.	ID=cds-NP_001272860.1;Parent=rna-NM_001285931.1;Dbxref=CCDS:CCDS39783.1,GeneID:71723,GenBank:NP_001272860.1,MGI:MGI:1918973;Name=NP_001272860.1;gbkey=CDS;gene=Dhx34;product=probable ATP-dependent RNA helicase DHX34;protein_id=NP_001272860.1;extra_copy_number=0
CM058247.1	Liftoff	CDS	16565656	16565758	.	-	.	ID=cds-NP_001272860.1;Parent=rna-NM_001285931.1;Dbxref=CCDS:CCDS39783.1,GeneID:71723,GenBank:NP_001272860.1,MGI:MGI:1918973;Name=NP_001272860.1;gbkey=CDS;gene=Dhx34;product=probable ATP-dependent RNA helicase DHX34;protein_id=NP_001272860.1;extra_copy_number=0
CM058247.1	Liftoff	CDS	16566538	16566792	.	-	.	ID=cds-NP_001272860.1;Parent=rna-NM_001285931.1;Dbxref=CCDS:CCDS39783.1,GeneID:71723,GenBank:NP_001272860.1,MGI:MGI:1918973;Name=NP_001272860.1;gbkey=CDS;gene=Dhx34;product=probable ATP-dependent RNA helicase DHX34;protein_id=NP_001272860.1;extra_copy_number=0
CM058247.1	Liftoff	CDS	16567533	16567844	.	-	.	ID=cds-NP_001272860.1;Parent=rna-NM_001285931.1;Dbxref=CCDS:CCDS39783.1,GeneID:71723,GenBank:NP_001272860.1,MGI:MGI:1918973;Name=NP_001272860.1;gbkey=CDS;gene=Dhx34;product=probable ATP-dependent RNA helicase DHX34;protein_id=NP_001272860.1;extra_copy_number=0
CM058247.1	Liftoff	CDS	16569302	16570012	.	-	.	ID=cds-NP_001272860.1;Parent=rna-NM_001285931.1;Dbxref=CCDS:CCDS39783.1,GeneID:71723,GenBank:NP_001272860.1,MGI:MGI:1918973;Name=NP_001272860.1;gbkey=CDS;gene=Dhx34;product=probable ATP-dependent RNA helicase DHX34;protein_id=NP_001272860.1;extra_copy_number=0
CM058247.1	Liftoff	mRNA	16548534	16573307	.	-	.	ID=rna-NM_001285932.1;Parent=gene-Dhx34;Dbxref=GeneID:71723,GenBank:NM_001285932.1,MGI:MGI:1918973;Name=NM_001285932.1;gbkey=mRNA;gene=Dhx34;product=DEAH (Asp-Glu-Ala-His) box polypeptide 34%2C transcript variant 2;transcript_id=NM_001285932.1;matches_ref_protein=True;valid_ORF=True;extra_copy_number=0
CM058247.1	Liftoff	exon	16548534	16548743	.	-	.	ID=exon-NM_001285932.1-17;Parent=rna-NM_001285932.1;Dbxref=GeneID:71723,GenBank:NM_001285932.1,MGI:MGI:1918973;gbkey=mRNA;gene=Dhx34;product=DEAH (Asp-Glu-Ala-His) box polypeptide 34%2C transcript variant 2;transcript_id=NM_001285932.1;extra_copy_number=0
CM058247.1	Liftoff	exon	16549879	16550014	.	-	.	ID=exon-NM_001285932.1-16;Parent=rna-NM_001285932.1;Dbxref=GeneID:71723,GenBank:NM_001285932.1,MGI:MGI:1918973;gbkey=mRNA;gene=Dhx34;product=DEAH (Asp-Glu-Ala-His) box polypeptide 34%2C transcript variant 2;transcript_id=NM_001285932.1;extra_copy_number=0
CM058247.1	Liftoff	exon	16550158	16550334	.	-	.	ID=exon-NM_001285932.1-15;Parent=rna-NM_001285932.1;Dbxref=GeneID:71723,GenBank:NM_001285932.1,MGI:MGI:1918973;gbkey=mRNA;gene=Dhx34;product=DEAH (Asp-Glu-Ala-His) box polypeptide 34%2C transcript variant 2;transcript_id=NM_001285932.1;extra_copy_number=0
CM058247.1	Liftoff	exon	16550988	16551272	.	-	.	ID=exon-NM_001285932.1-14;Parent=rna-NM_001285932.1;Dbxref=GeneID:71723,GenBank:NM_001285932.1,MGI:MGI:1918973;gbkey=mRNA;gene=Dhx34;product=DEAH (Asp-Glu-Ala-His) box polypeptide 34%2C transcript variant 2;transcript_id=NM_001285932.1;extra_copy_number=0
CM058247.1	Liftoff	exon	16553243	16553349	.	-	.	ID=exon-NM_001285932.1-13;Parent=rna-NM_001285932.1;Dbxref=GeneID:71723,GenBank:NM_001285932.1,MGI:MGI:1918973;gbkey=mRNA;gene=Dhx34;product=DEAH (Asp-Glu-Ala-His) box polypeptide 34%2C transcript variant 2;transcript_id=NM_001285932.1;extra_copy_number=0
CM058247.1	Liftoff	exon	16554485	16554602	.	-	.	ID=exon-NM_001285932.1-12;Parent=rna-NM_001285932.1;Dbxref=GeneID:71723,GenBank:NM_001285932.1,MGI:MGI:1918973;gbkey=mRNA;gene=Dhx34;product=DEAH (Asp-Glu-Ala-His) box polypeptide 34%2C transcript variant 2;transcript_id=NM_001285932.1;extra_copy_number=0
CM058247.1	Liftoff	exon	16554887	16555060	.	-	.	ID=exon-NM_001285932.1-11;Parent=rna-NM_001285932.1;Dbxref=GeneID:71723,GenBank:NM_001285932.1,MGI:MGI:1918973;gbkey=mRNA;gene=Dhx34;product=DEAH (Asp-Glu-Ala-His) box polypeptide 34%2C transcript variant 2;transcript_id=NM_001285932.1;extra_copy_number=0
CM058247.1	Liftoff	exon	16555180	16555416	.	-	.	ID=exon-NM_001285932.1-10;Parent=rna-NM_001285932.1;Dbxref=GeneID:71723,GenBank:NM_001285932.1,MGI:MGI:1918973;gbkey=mRNA;gene=Dhx34;product=DEAH (Asp-Glu-Ala-His) box polypeptide 34%2C transcript variant 2;transcript_id=NM_001285932.1;extra_copy_number=0
CM058247.1	Liftoff	exon	16556711	16556812	.	-	.	ID=exon-NM_001285932.1-9;Parent=rna-NM_001285932.1;Dbxref=GeneID:71723,GenBank:NM_001285932.1,MGI:MGI:1918973;gbkey=mRNA;gene=Dhx34;product=DEAH (Asp-Glu-Ala-His) box polypeptide 34%2C transcript variant 2;transcript_id=NM_001285932.1;extra_copy_number=0
CM058247.1	Liftoff	exon	16557302	16557495	.	-	.	ID=exon-NM_001285932.1-8;Parent=rna-NM_001285932.1;Dbxref=GeneID:71723,GenBank:NM_001285932.1,MGI:MGI:1918973;gbkey=mRNA;gene=Dhx34;product=DEAH (Asp-Glu-Ala-His) box polypeptide 34%2C transcript variant 2;transcript_id=NM_001285932.1;extra_copy_number=0
CM058247.1	Liftoff	exon	16561828	16562002	.	-	.	ID=exon-NM_001285932.1-7;Parent=rna-NM_001285932.1;Dbxref=GeneID:71723,GenBank:NM_001285932.1,MGI:MGI:1918973;gbkey=mRNA;gene=Dhx34;product=DEAH (Asp-Glu-Ala-His) box polypeptide 34%2C transcript variant 2;transcript_id=NM_001285932.1;extra_copy_number=0
CM058247.1	Liftoff	exon	16564123	16564340	.	-	.	ID=exon-NM_001285932.1-6;Parent=rna-NM_001285932.1;Dbxref=GeneID:71723,GenBank:NM_001285932.1,MGI:MGI:1918973;gbkey=mRNA;gene=Dhx34;product=DEAH (Asp-Glu-Ala-His) box polypeptide 34%2C transcript variant 2;transcript_id=NM_001285932.1;extra_copy_number=0
CM058247.1	Liftoff	exon	16565656	16565758	.	-	.	ID=exon-NM_001285932.1-5;Parent=rna-NM_001285932.1;Dbxref=GeneID:71723,GenBank:NM_001285932.1,MGI:MGI:1918973;gbkey=mRNA;gene=Dhx34;product=DEAH (Asp-Glu-Ala-His) box polypeptide 34%2C transcript variant 2;transcript_id=NM_001285932.1;extra_copy_number=0
CM058247.1	Liftoff	exon	16566538	16566792	.	-	.	ID=exon-NM_001285932.1-4;Parent=rna-NM_001285932.1;Dbxref=GeneID:71723,GenBank:NM_001285932.1,MGI:MGI:1918973;gbkey=mRNA;gene=Dhx34;product=DEAH (Asp-Glu-Ala-His) box polypeptide 34%2C transcript variant 2;transcript_id=NM_001285932.1;extra_copy_number=0
CM058247.1	Liftoff	exon	16567533	16567844	.	-	.	ID=exon-NM_001285932.1-3;Parent=rna-NM_001285932.1;Dbxref=GeneID:71723,GenBank:NM_001285932.1,MGI:MGI:1918973;gbkey=mRNA;gene=Dhx34;product=DEAH (Asp-Glu-Ala-His) box polypeptide 34%2C transcript variant 2;transcript_id=NM_001285932.1;extra_copy_number=0
CM058247.1	Liftoff	exon	16569302	16570264	.	-	.	ID=exon-NM_001285932.1-2;Parent=rna-NM_001285932.1;Dbxref=GeneID:71723,GenBank:NM_001285932.1,MGI:MGI:1918973;gbkey=mRNA;gene=Dhx34;product=DEAH (Asp-Glu-Ala-His) box polypeptide 34%2C transcript variant 2;transcript_id=NM_001285932.1;extra_copy_number=0
CM058247.1	Liftoff	exon	16572998	16573307	.	-	.	ID=exon-NM_001285932.1-1;Parent=rna-NM_001285932.1;Dbxref=GeneID:71723,GenBank:NM_001285932.1,MGI:MGI:1918973;gbkey=mRNA;gene=Dhx34;product=DEAH (Asp-Glu-Ala-His) box polypeptide 34%2C transcript variant 2;transcript_id=NM_001285932.1;extra_copy_number=0
CM058247.1	Liftoff	CDS	16548610	16548743	.	-	.	ID=cds-NP_001272861.1;Parent=rna-NM_001285932.1;Dbxref=CCDS:CCDS39783.1,GeneID:71723,GenBank:NP_001272861.1,MGI:MGI:1918973;Name=NP_001272861.1;gbkey=CDS;gene=Dhx34;product=probable ATP-dependent RNA helicase DHX34;protein_id=NP_001272861.1;extra_copy_number=0
CM058247.1	Liftoff	CDS	16549879	16550014	.	-	.	ID=cds-NP_001272861.1;Parent=rna-NM_001285932.1;Dbxref=CCDS:CCDS39783.1,GeneID:71723,GenBank:NP_001272861.1,MGI:MGI:1918973;Name=NP_001272861.1;gbkey=CDS;gene=Dhx34;product=probable ATP-dependent RNA helicase DHX34;protein_id=NP_001272861.1;extra_copy_number=0
CM058247.1	Liftoff	CDS	16550158	16550334	.	-	.	ID=cds-NP_001272861.1;Parent=rna-NM_001285932.1;Dbxref=CCDS:CCDS39783.1,GeneID:71723,GenBank:NP_001272861.1,MGI:MGI:1918973;Name=NP_001272861.1;gbkey=CDS;gene=Dhx34;product=probable ATP-dependent RNA helicase DHX34;protein_id=NP_001272861.1;extra_copy_number=0
CM058247.1	Liftoff	CDS	16550988	16551272	.	-	.	ID=cds-NP_001272861.1;Parent=rna-NM_001285932.1;Dbxref=CCDS:CCDS39783.1,GeneID:71723,GenBank:NP_001272861.1,MGI:MGI:1918973;Name=NP_001272861.1;gbkey=CDS;gene=Dhx34;product=probable ATP-dependent RNA helicase DHX34;protein_id=NP_001272861.1;extra_copy_number=0
CM058247.1	Liftoff	CDS	16553243	16553349	.	-	.	ID=cds-NP_001272861.1;Parent=rna-NM_001285932.1;Dbxref=CCDS:CCDS39783.1,GeneID:71723,GenBank:NP_001272861.1,MGI:MGI:1918973;Name=NP_001272861.1;gbkey=CDS;gene=Dhx34;product=probable ATP-dependent RNA helicase DHX34;protein_id=NP_001272861.1;extra_copy_number=0
CM058247.1	Liftoff	CDS	16554485	16554602	.	-	.	ID=cds-NP_001272861.1;Parent=rna-NM_001285932.1;Dbxref=CCDS:CCDS39783.1,GeneID:71723,GenBank:NP_001272861.1,MGI:MGI:1918973;Name=NP_001272861.1;gbkey=CDS;gene=Dhx34;product=probable ATP-dependent RNA helicase DHX34;protein_id=NP_001272861.1;extra_copy_number=0
CM058247.1	Liftoff	CDS	16554887	16555060	.	-	.	ID=cds-NP_001272861.1;Parent=rna-NM_001285932.1;Dbxref=CCDS:CCDS39783.1,GeneID:71723,GenBank:NP_001272861.1,MGI:MGI:1918973;Name=NP_001272861.1;gbkey=CDS;gene=Dhx34;product=probable ATP-dependent RNA helicase DHX34;protein_id=NP_001272861.1;extra_copy_number=0
CM058247.1	Liftoff	CDS	16555180	16555416	.	-	.	ID=cds-NP_001272861.1;Parent=rna-NM_001285932.1;Dbxref=CCDS:CCDS39783.1,GeneID:71723,GenBank:NP_001272861.1,MGI:MGI:1918973;Name=NP_001272861.1;gbkey=CDS;gene=Dhx34;product=probable ATP-dependent RNA helicase DHX34;protein_id=NP_001272861.1;extra_copy_number=0
CM058247.1	Liftoff	CDS	16556711	16556812	.	-	.	ID=cds-NP_001272861.1;Parent=rna-NM_001285932.1;Dbxref=CCDS:CCDS39783.1,GeneID:71723,GenBank:NP_001272861.1,MGI:MGI:1918973;Name=NP_001272861.1;gbkey=CDS;gene=Dhx34;product=probable ATP-dependent RNA helicase DHX34;protein_id=NP_001272861.1;extra_copy_number=0
CM058247.1	Liftoff	CDS	16557302	16557495	.	-	.	ID=cds-NP_001272861.1;Parent=rna-NM_001285932.1;Dbxref=CCDS:CCDS39783.1,GeneID:71723,GenBank:NP_001272861.1,MGI:MGI:1918973;Name=NP_001272861.1;gbkey=CDS;gene=Dhx34;product=probable ATP-dependent RNA helicase DHX34;protein_id=NP_001272861.1;extra_copy_number=0
CM058247.1	Liftoff	CDS	16561828	16562002	.	-	.	ID=cds-NP_001272861.1;Parent=rna-NM_001285932.1;Dbxref=CCDS:CCDS39783.1,GeneID:71723,GenBank:NP_001272861.1,MGI:MGI:1918973;Name=NP_001272861.1;gbkey=CDS;gene=Dhx34;product=probable ATP-dependent RNA helicase DHX34;protein_id=NP_001272861.1;extra_copy_number=0
CM058247.1	Liftoff	CDS	16564123	16564340	.	-	.	ID=cds-NP_001272861.1;Parent=rna-NM_001285932.1;Dbxref=CCDS:CCDS39783.1,GeneID:71723,GenBank:NP_001272861.1,MGI:MGI:1918973;Name=NP_001272861.1;gbkey=CDS;gene=Dhx34;product=probable ATP-dependent RNA helicase DHX34;protein_id=NP_001272861.1;extra_copy_number=0
CM058247.1	Liftoff	CDS	16565656	16565758	.	-	.	ID=cds-NP_001272861.1;Parent=rna-NM_001285932.1;Dbxref=CCDS:CCDS39783.1,GeneID:71723,GenBank:NP_001272861.1,MGI:MGI:1918973;Name=NP_001272861.1;gbkey=CDS;gene=Dhx34;product=probable ATP-dependent RNA helicase DHX34;protein_id=NP_001272861.1;extra_copy_number=0
CM058247.1	Liftoff	CDS	16566538	16566792	.	-	.	ID=cds-NP_001272861.1;Parent=rna-NM_001285932.1;Dbxref=CCDS:CCDS39783.1,GeneID:71723,GenBank:NP_001272861.1,MGI:MGI:1918973;Name=NP_001272861.1;gbkey=CDS;gene=Dhx34;product=probable ATP-dependent RNA helicase DHX34;protein_id=NP_001272861.1;extra_copy_number=0
CM058247.1	Liftoff	CDS	16567533	16567844	.	-	.	ID=cds-NP_001272861.1;Parent=rna-NM_001285932.1;Dbxref=CCDS:CCDS39783.1,GeneID:71723,GenBank:NP_001272861.1,MGI:MGI:1918973;Name=NP_001272861.1;gbkey=CDS;gene=Dhx34;product=probable ATP-dependent RNA helicase DHX34;protein_id=NP_001272861.1;extra_copy_number=0
CM058247.1	Liftoff	CDS	16569302	16570012	.	-	.	ID=cds-NP_001272861.1;Parent=rna-NM_001285932.1;Dbxref=CCDS:CCDS39783.1,GeneID:71723,GenBank:NP_001272861.1,MGI:MGI:1918973;Name=NP_001272861.1;gbkey=CDS;gene=Dhx34;product=probable ATP-dependent RNA helicase DHX34;protein_id=NP_001272861.1;extra_copy_number=0
CM058247.1	Liftoff	mRNA	16548534	16573346	.	-	.	ID=rna-NM_027883.3;Parent=gene-Dhx34;Dbxref=GeneID:71723,GenBank:NM_027883.3,MGI:MGI:1918973;Name=NM_027883.3;gbkey=mRNA;gene=Dhx34;product=DEAH (Asp-Glu-Ala-His) box polypeptide 34;tag=RefSeq Select;transcript_id=NM_027883.3;matches_ref_protein=True;valid_ORF=True;extra_copy_number=0
CM058247.1	Liftoff	exon	16548534	16548743	.	-	.	ID=exon-NM_027883.3-17;Parent=rna-NM_027883.3;Dbxref=GeneID:71723,GenBank:NM_027883.3,MGI:MGI:1918973;gbkey=mRNA;gene=Dhx34;product=DEAH (Asp-Glu-Ala-His) box polypeptide 34;tag=RefSeq Select;transcript_id=NM_027883.3;extra_copy_number=0
CM058247.1	Liftoff	exon	16549879	16550014	.	-	.	ID=exon-NM_027883.3-16;Parent=rna-NM_027883.3;Dbxref=GeneID:71723,GenBank:NM_027883.3,MGI:MGI:1918973;gbkey=mRNA;gene=Dhx34;product=DEAH (Asp-Glu-Ala-His) box polypeptide 34;tag=RefSeq Select;transcript_id=NM_027883.3;extra_copy_number=0
CM058247.1	Liftoff	exon	16550158	16550334	.	-	.	ID=exon-NM_027883.3-15;Parent=rna-NM_027883.3;Dbxref=GeneID:71723,GenBank:NM_027883.3,MGI:MGI:1918973;gbkey=mRNA;gene=Dhx34;product=DEAH (Asp-Glu-Ala-His) box polypeptide 34;tag=RefSeq Select;transcript_id=NM_027883.3;extra_copy_number=0
CM058247.1	Liftoff	exon	16550988	16551272	.	-	.	ID=exon-NM_027883.3-14;Parent=rna-NM_027883.3;Dbxref=GeneID:71723,GenBank:NM_027883.3,MGI:MGI:1918973;gbkey=mRNA;gene=Dhx34;product=DEAH (Asp-Glu-Ala-His) box polypeptide 34;tag=RefSeq Select;transcript_id=NM_027883.3;extra_copy_number=0
CM058247.1	Liftoff	exon	16553243	16553349	.	-	.	ID=exon-NM_027883.3-13;Parent=rna-NM_027883.3;Dbxref=GeneID:71723,GenBank:NM_027883.3,MGI:MGI:1918973;gbkey=mRNA;gene=Dhx34;product=DEAH (Asp-Glu-Ala-His) box polypeptide 34;tag=RefSeq Select;transcript_id=NM_027883.3;extra_copy_number=0
CM058247.1	Liftoff	exon	16554485	16554602	.	-	.	ID=exon-NM_027883.3-12;Parent=rna-NM_027883.3;Dbxref=GeneID:71723,GenBank:NM_027883.3,MGI:MGI:1918973;gbkey=mRNA;gene=Dhx34;product=DEAH (Asp-Glu-Ala-His) box polypeptide 34;tag=RefSeq Select;transcript_id=NM_027883.3;extra_copy_number=0
CM058247.1	Liftoff	exon	16554887	16555060	.	-	.	ID=exon-NM_027883.3-11;Parent=rna-NM_027883.3;Dbxref=GeneID:71723,GenBank:NM_027883.3,MGI:MGI:1918973;gbkey=mRNA;gene=Dhx34;product=DEAH (Asp-Glu-Ala-His) box polypeptide 34;tag=RefSeq Select;transcript_id=NM_027883.3;extra_copy_number=0
CM058247.1	Liftoff	exon	16555180	16555416	.	-	.	ID=exon-NM_027883.3-10;Parent=rna-NM_027883.3;Dbxref=GeneID:71723,GenBank:NM_027883.3,MGI:MGI:1918973;gbkey=mRNA;gene=Dhx34;product=DEAH (Asp-Glu-Ala-His) box polypeptide 34;tag=RefSeq Select;transcript_id=NM_027883.3;extra_copy_number=0
CM058247.1	Liftoff	exon	16556711	16556812	.	-	.	ID=exon-NM_027883.3-9;Parent=rna-NM_027883.3;Dbxref=GeneID:71723,GenBank:NM_027883.3,MGI:MGI:1918973;gbkey=mRNA;gene=Dhx34;product=DEAH (Asp-Glu-Ala-His) box polypeptide 34;tag=RefSeq Select;transcript_id=NM_027883.3;extra_copy_number=0
CM058247.1	Liftoff	exon	16557302	16557495	.	-	.	ID=exon-NM_027883.3-8;Parent=rna-NM_027883.3;Dbxref=GeneID:71723,GenBank:NM_027883.3,MGI:MGI:1918973;gbkey=mRNA;gene=Dhx34;product=DEAH (Asp-Glu-Ala-His) box polypeptide 34;tag=RefSeq Select;transcript_id=NM_027883.3;extra_copy_number=0
CM058247.1	Liftoff	exon	16561828	16562002	.	-	.	ID=exon-NM_027883.3-7;Parent=rna-NM_027883.3;Dbxref=GeneID:71723,GenBank:NM_027883.3,MGI:MGI:1918973;gbkey=mRNA;gene=Dhx34;product=DEAH (Asp-Glu-Ala-His) box polypeptide 34;tag=RefSeq Select;transcript_id=NM_027883.3;extra_copy_number=0
CM058247.1	Liftoff	exon	16564123	16564340	.	-	.	ID=exon-NM_027883.3-6;Parent=rna-NM_027883.3;Dbxref=GeneID:71723,GenBank:NM_027883.3,MGI:MGI:1918973;gbkey=mRNA;gene=Dhx34;product=DEAH (Asp-Glu-Ala-His) box polypeptide 34;tag=RefSeq Select;transcript_id=NM_027883.3;extra_copy_number=0
CM058247.1	Liftoff	exon	16565656	16565758	.	-	.	ID=exon-NM_027883.3-5;Parent=rna-NM_027883.3;Dbxref=GeneID:71723,GenBank:NM_027883.3,MGI:MGI:1918973;gbkey=mRNA;gene=Dhx34;product=DEAH (Asp-Glu-Ala-His) box polypeptide 34;tag=RefSeq Select;transcript_id=NM_027883.3;extra_copy_number=0
CM058247.1	Liftoff	exon	16566538	16566792	.	-	.	ID=exon-NM_027883.3-4;Parent=rna-NM_027883.3;Dbxref=GeneID:71723,GenBank:NM_027883.3,MGI:MGI:1918973;gbkey=mRNA;gene=Dhx34;product=DEAH (Asp-Glu-Ala-His) box polypeptide 34;tag=RefSeq Select;transcript_id=NM_027883.3;extra_copy_number=0
CM058247.1	Liftoff	exon	16567533	16567844	.	-	.	ID=exon-NM_027883.3-3;Parent=rna-NM_027883.3;Dbxref=GeneID:71723,GenBank:NM_027883.3,MGI:MGI:1918973;gbkey=mRNA;gene=Dhx34;product=DEAH (Asp-Glu-Ala-His) box polypeptide 34;tag=RefSeq Select;transcript_id=NM_027883.3;extra_copy_number=0
CM058247.1	Liftoff	exon	16569302	16570264	.	-	.	ID=exon-NM_027883.3-2;Parent=rna-NM_027883.3;Dbxref=GeneID:71723,GenBank:NM_027883.3,MGI:MGI:1918973;gbkey=mRNA;gene=Dhx34;product=DEAH (Asp-Glu-Ala-His) box polypeptide 34;tag=RefSeq Select;transcript_id=NM_027883.3;extra_copy_number=0
CM058247.1	Liftoff	exon	16573312	16573346	.	-	.	ID=exon-NM_027883.3-1;Parent=rna-NM_027883.3;Dbxref=GeneID:71723,GenBank:NM_027883.3,MGI:MGI:1918973;gbkey=mRNA;gene=Dhx34;product=DEAH (Asp-Glu-Ala-His) box polypeptide 34;tag=RefSeq Select;transcript_id=NM_027883.3;extra_copy_number=0
CM058247.1	Liftoff	CDS	16548610	16548743	.	-	.	ID=cds-NP_082159.3;Parent=rna-NM_027883.3;Dbxref=CCDS:CCDS39783.1,GeneID:71723,GenBank:NP_082159.3,MGI:MGI:1918973;Name=NP_082159.3;gbkey=CDS;gene=Dhx34;product=probable ATP-dependent RNA helicase DHX34;protein_id=NP_082159.3;tag=RefSeq Select;extra_copy_number=0
CM058247.1	Liftoff	CDS	16549879	16550014	.	-	.	ID=cds-NP_082159.3;Parent=rna-NM_027883.3;Dbxref=CCDS:CCDS39783.1,GeneID:71723,GenBank:NP_082159.3,MGI:MGI:1918973;Name=NP_082159.3;gbkey=CDS;gene=Dhx34;product=probable ATP-dependent RNA helicase DHX34;protein_id=NP_082159.3;tag=RefSeq Select;extra_copy_number=0
CM058247.1	Liftoff	CDS	16550158	16550334	.	-	.	ID=cds-NP_082159.3;Parent=rna-NM_027883.3;Dbxref=CCDS:CCDS39783.1,GeneID:71723,GenBank:NP_082159.3,MGI:MGI:1918973;Name=NP_082159.3;gbkey=CDS;gene=Dhx34;product=probable ATP-dependent RNA helicase DHX34;protein_id=NP_082159.3;tag=RefSeq Select;extra_copy_number=0
CM058247.1	Liftoff	CDS	16550988	16551272	.	-	.	ID=cds-NP_082159.3;Parent=rna-NM_027883.3;Dbxref=CCDS:CCDS39783.1,GeneID:71723,GenBank:NP_082159.3,MGI:MGI:1918973;Name=NP_082159.3;gbkey=CDS;gene=Dhx34;product=probable ATP-dependent RNA helicase DHX34;protein_id=NP_082159.3;tag=RefSeq Select;extra_copy_number=0
CM058247.1	Liftoff	CDS	16553243	16553349	.	-	.	ID=cds-NP_082159.3;Parent=rna-NM_027883.3;Dbxref=CCDS:CCDS39783.1,GeneID:71723,GenBank:NP_082159.3,MGI:MGI:1918973;Name=NP_082159.3;gbkey=CDS;gene=Dhx34;product=probable ATP-dependent RNA helicase DHX34;protein_id=NP_082159.3;tag=RefSeq Select;extra_copy_number=0
CM058247.1	Liftoff	CDS	16554485	16554602	.	-	.	ID=cds-NP_082159.3;Parent=rna-NM_027883.3;Dbxref=CCDS:CCDS39783.1,GeneID:71723,GenBank:NP_082159.3,MGI:MGI:1918973;Name=NP_082159.3;gbkey=CDS;gene=Dhx34;product=probable ATP-dependent RNA helicase DHX34;protein_id=NP_082159.3;tag=RefSeq Select;extra_copy_number=0
CM058247.1	Liftoff	CDS	16554887	16555060	.	-	.	ID=cds-NP_082159.3;Parent=rna-NM_027883.3;Dbxref=CCDS:CCDS39783.1,GeneID:71723,GenBank:NP_082159.3,MGI:MGI:1918973;Name=NP_082159.3;gbkey=CDS;gene=Dhx34;product=probable ATP-dependent RNA helicase DHX34;protein_id=NP_082159.3;tag=RefSeq Select;extra_copy_number=0
CM058247.1	Liftoff	CDS	16555180	16555416	.	-	.	ID=cds-NP_082159.3;Parent=rna-NM_027883.3;Dbxref=CCDS:CCDS39783.1,GeneID:71723,GenBank:NP_082159.3,MGI:MGI:1918973;Name=NP_082159.3;gbkey=CDS;gene=Dhx34;product=probable ATP-dependent RNA helicase DHX34;protein_id=NP_082159.3;tag=RefSeq Select;extra_copy_number=0
CM058247.1	Liftoff	CDS	16556711	16556812	.	-	.	ID=cds-NP_082159.3;Parent=rna-NM_027883.3;Dbxref=CCDS:CCDS39783.1,GeneID:71723,GenBank:NP_082159.3,MGI:MGI:1918973;Name=NP_082159.3;gbkey=CDS;gene=Dhx34;product=probable ATP-dependent RNA helicase DHX34;protein_id=NP_082159.3;tag=RefSeq Select;extra_copy_number=0
CM058247.1	Liftoff	CDS	16557302	16557495	.	-	.	ID=cds-NP_082159.3;Parent=rna-NM_027883.3;Dbxref=CCDS:CCDS39783.1,GeneID:71723,GenBank:NP_082159.3,MGI:MGI:1918973;Name=NP_082159.3;gbkey=CDS;gene=Dhx34;product=probable ATP-dependent RNA helicase DHX34;protein_id=NP_082159.3;tag=RefSeq Select;extra_copy_number=0
CM058247.1	Liftoff	CDS	16561828	16562002	.	-	.	ID=cds-NP_082159.3;Parent=rna-NM_027883.3;Dbxref=CCDS:CCDS39783.1,GeneID:71723,GenBank:NP_082159.3,MGI:MGI:1918973;Name=NP_082159.3;gbkey=CDS;gene=Dhx34;product=probable ATP-dependent RNA helicase DHX34;protein_id=NP_082159.3;tag=RefSeq Select;extra_copy_number=0
CM058247.1	Liftoff	CDS	16564123	16564340	.	-	.	ID=cds-NP_082159.3;Parent=rna-NM_027883.3;Dbxref=CCDS:CCDS39783.1,GeneID:71723,GenBank:NP_082159.3,MGI:MGI:1918973;Name=NP_082159.3;gbkey=CDS;gene=Dhx34;product=probable ATP-dependent RNA helicase DHX34;protein_id=NP_082159.3;tag=RefSeq Select;extra_copy_number=0
CM058247.1	Liftoff	CDS	16565656	16565758	.	-	.	ID=cds-NP_082159.3;Parent=rna-NM_027883.3;Dbxref=CCDS:CCDS39783.1,GeneID:71723,GenBank:NP_082159.3,MGI:MGI:1918973;Name=NP_082159.3;gbkey=CDS;gene=Dhx34;product=probable ATP-dependent RNA helicase DHX34;protein_id=NP_082159.3;tag=RefSeq Select;extra_copy_number=0
CM058247.1	Liftoff	CDS	16566538	16566792	.	-	.	ID=cds-NP_082159.3;Parent=rna-NM_027883.3;Dbxref=CCDS:CCDS39783.1,GeneID:71723,GenBank:NP_082159.3,MGI:MGI:1918973;Name=NP_082159.3;gbkey=CDS;gene=Dhx34;product=probable ATP-dependent RNA helicase DHX34;protein_id=NP_082159.3;tag=RefSeq Select;extra_copy_number=0
CM058247.1	Liftoff	CDS	16567533	16567844	.	-	.	ID=cds-NP_082159.3;Parent=rna-NM_027883.3;Dbxref=CCDS:CCDS39783.1,GeneID:71723,GenBank:NP_082159.3,MGI:MGI:1918973;Name=NP_082159.3;gbkey=CDS;gene=Dhx34;product=probable ATP-dependent RNA helicase DHX34;protein_id=NP_082159.3;tag=RefSeq Select;extra_copy_number=0
CM058247.1	Liftoff	CDS	16569302	16570012	.	-	.	ID=cds-NP_082159.3;Parent=rna-NM_027883.3;Dbxref=CCDS:CCDS39783.1,GeneID:71723,GenBank:NP_082159.3,MGI:MGI:1918973;Name=NP_082159.3;gbkey=CDS;gene=Dhx34;product=probable ATP-dependent RNA helicase DHX34;protein_id=NP_082159.3;tag=RefSeq Select;extra_copy_number=0
CM058247.1	Liftoff	transcript	16548533	16573303	.	-	.	ID=rna-XR_003946563.1;Parent=gene-Dhx34;Dbxref=GeneID:71723,GenBank:XR_003946563.1,MGI:MGI:1918973;Name=XR_003946563.1;gbkey=misc_RNA;gene=Dhx34;model_evidence=Supporting evidence includes similarity to: 9 mRNAs%2C 27 ESTs%2C 58 long SRA reads%2C and 100%25 coverage of the annotated genomic feature by RNAseq alignments%2C including 32 samples with support for all annotated introns;product=DEAH (Asp-Glu-Ala-His) box polypeptide 34%2C transcript variant X3;transcript_id=XR_003946563.1;extra_copy_number=0
CM058247.1	Liftoff	exon	16548533	16548743	.	-	.	ID=exon-XR_003946563.1-16;Parent=rna-XR_003946563.1;Dbxref=GeneID:71723,GenBank:XR_003946563.1,MGI:MGI:1918973;gbkey=misc_RNA;gene=Dhx34;product=DEAH (Asp-Glu-Ala-His) box polypeptide 34%2C transcript variant X3;transcript_id=XR_003946563.1;extra_copy_number=0
CM058247.1	Liftoff	exon	16549879	16550014	.	-	.	ID=exon-XR_003946563.1-15;Parent=rna-XR_003946563.1;Dbxref=GeneID:71723,GenBank:XR_003946563.1,MGI:MGI:1918973;gbkey=misc_RNA;gene=Dhx34;product=DEAH (Asp-Glu-Ala-His) box polypeptide 34%2C transcript variant X3;transcript_id=XR_003946563.1;extra_copy_number=0
CM058247.1	Liftoff	exon	16550158	16550334	.	-	.	ID=exon-XR_003946563.1-14;Parent=rna-XR_003946563.1;Dbxref=GeneID:71723,GenBank:XR_003946563.1,MGI:MGI:1918973;gbkey=misc_RNA;gene=Dhx34;product=DEAH (Asp-Glu-Ala-His) box polypeptide 34%2C transcript variant X3;transcript_id=XR_003946563.1;extra_copy_number=0
CM058247.1	Liftoff	exon	16550988	16551272	.	-	.	ID=exon-XR_003946563.1-13;Parent=rna-XR_003946563.1;Dbxref=GeneID:71723,GenBank:XR_003946563.1,MGI:MGI:1918973;gbkey=misc_RNA;gene=Dhx34;product=DEAH (Asp-Glu-Ala-His) box polypeptide 34%2C transcript variant X3;transcript_id=XR_003946563.1;extra_copy_number=0
CM058247.1	Liftoff	exon	16553243	16553349	.	-	.	ID=exon-XR_003946563.1-12;Parent=rna-XR_003946563.1;Dbxref=GeneID:71723,GenBank:XR_003946563.1,MGI:MGI:1918973;gbkey=misc_RNA;gene=Dhx34;product=DEAH (Asp-Glu-Ala-His) box polypeptide 34%2C transcript variant X3;transcript_id=XR_003946563.1;extra_copy_number=0
CM058247.1	Liftoff	exon	16554887	16555060	.	-	.	ID=exon-XR_003946563.1-11;Parent=rna-XR_003946563.1;Dbxref=GeneID:71723,GenBank:XR_003946563.1,MGI:MGI:1918973;gbkey=misc_RNA;gene=Dhx34;product=DEAH (Asp-Glu-Ala-His) box polypeptide 34%2C transcript variant X3;transcript_id=XR_003946563.1;extra_copy_number=0
CM058247.1	Liftoff	exon	16555180	16555416	.	-	.	ID=exon-XR_003946563.1-10;Parent=rna-XR_003946563.1;Dbxref=GeneID:71723,GenBank:XR_003946563.1,MGI:MGI:1918973;gbkey=misc_RNA;gene=Dhx34;product=DEAH (Asp-Glu-Ala-His) box polypeptide 34%2C transcript variant X3;transcript_id=XR_003946563.1;extra_copy_number=0
CM058247.1	Liftoff	exon	16556711	16556812	.	-	.	ID=exon-XR_003946563.1-9;Parent=rna-XR_003946563.1;Dbxref=GeneID:71723,GenBank:XR_003946563.1,MGI:MGI:1918973;gbkey=misc_RNA;gene=Dhx34;product=DEAH (Asp-Glu-Ala-His) box polypeptide 34%2C transcript variant X3;transcript_id=XR_003946563.1;extra_copy_number=0
CM058247.1	Liftoff	exon	16557302	16557495	.	-	.	ID=exon-XR_003946563.1-8;Parent=rna-XR_003946563.1;Dbxref=GeneID:71723,GenBank:XR_003946563.1,MGI:MGI:1918973;gbkey=misc_RNA;gene=Dhx34;product=DEAH (Asp-Glu-Ala-His) box polypeptide 34%2C transcript variant X3;transcript_id=XR_003946563.1;extra_copy_number=0
CM058247.1	Liftoff	exon	16561828	16562002	.	-	.	ID=exon-XR_003946563.1-7;Parent=rna-XR_003946563.1;Dbxref=GeneID:71723,GenBank:XR_003946563.1,MGI:MGI:1918973;gbkey=misc_RNA;gene=Dhx34;product=DEAH (Asp-Glu-Ala-His) box polypeptide 34%2C transcript variant X3;transcript_id=XR_003946563.1;extra_copy_number=0
CM058247.1	Liftoff	exon	16564123	16564340	.	-	.	ID=exon-XR_003946563.1-6;Parent=rna-XR_003946563.1;Dbxref=GeneID:71723,GenBank:XR_003946563.1,MGI:MGI:1918973;gbkey=misc_RNA;gene=Dhx34;product=DEAH (Asp-Glu-Ala-His) box polypeptide 34%2C transcript variant X3;transcript_id=XR_003946563.1;extra_copy_number=0
CM058247.1	Liftoff	exon	16565656	16565758	.	-	.	ID=exon-XR_003946563.1-5;Parent=rna-XR_003946563.1;Dbxref=GeneID:71723,GenBank:XR_003946563.1,MGI:MGI:1918973;gbkey=misc_RNA;gene=Dhx34;product=DEAH (Asp-Glu-Ala-His) box polypeptide 34%2C transcript variant X3;transcript_id=XR_003946563.1;extra_copy_number=0
CM058247.1	Liftoff	exon	16566538	16566792	.	-	.	ID=exon-XR_003946563.1-4;Parent=rna-XR_003946563.1;Dbxref=GeneID:71723,GenBank:XR_003946563.1,MGI:MGI:1918973;gbkey=misc_RNA;gene=Dhx34;product=DEAH (Asp-Glu-Ala-His) box polypeptide 34%2C transcript variant X3;transcript_id=XR_003946563.1;extra_copy_number=0
CM058247.1	Liftoff	exon	16567533	16567844	.	-	.	ID=exon-XR_003946563.1-3;Parent=rna-XR_003946563.1;Dbxref=GeneID:71723,GenBank:XR_003946563.1,MGI:MGI:1918973;gbkey=misc_RNA;gene=Dhx34;product=DEAH (Asp-Glu-Ala-His) box polypeptide 34%2C transcript variant X3;transcript_id=XR_003946563.1;extra_copy_number=0
CM058247.1	Liftoff	exon	16569302	16570264	.	-	.	ID=exon-XR_003946563.1-2;Parent=rna-XR_003946563.1;Dbxref=GeneID:71723,GenBank:XR_003946563.1,MGI:MGI:1918973;gbkey=misc_RNA;gene=Dhx34;product=DEAH (Asp-Glu-Ala-His) box polypeptide 34%2C transcript variant X3;transcript_id=XR_003946563.1;extra_copy_number=0
CM058247.1	Liftoff	exon	16571980	16573303	.	-	.	ID=exon-XR_003946563.1-1;Parent=rna-XR_003946563.1;Dbxref=GeneID:71723,GenBank:XR_003946563.1,MGI:MGI:1918973;gbkey=misc_RNA;gene=Dhx34;product=DEAH (Asp-Glu-Ala-His) box polypeptide 34%2C transcript variant X3;transcript_id=XR_003946563.1;extra_copy_number=0
CM058247.1	Liftoff	transcript	16548533	16573394	.	-	.	ID=rna-XR_391100.5;Parent=gene-Dhx34;Dbxref=GeneID:71723,GenBank:XR_391100.5,MGI:MGI:1918973;Name=XR_391100.5;gbkey=misc_RNA;gene=Dhx34;model_evidence=Supporting evidence includes similarity to: 8 mRNAs%2C 29 ESTs%2C 64 long SRA reads%2C and 100%25 coverage of the annotated genomic feature by RNAseq alignments%2C including 41 samples with support for all annotated introns;product=DEAH (Asp-Glu-Ala-His) box polypeptide 34%2C transcript variant X4;transcript_id=XR_391100.5;extra_copy_number=0
CM058247.1	Liftoff	exon	16548533	16548743	.	-	.	ID=exon-XR_391100.5-16;Parent=rna-XR_391100.5;Dbxref=GeneID:71723,GenBank:XR_391100.5,MGI:MGI:1918973;gbkey=misc_RNA;gene=Dhx34;product=DEAH (Asp-Glu-Ala-His) box polypeptide 34%2C transcript variant X4;transcript_id=XR_391100.5;extra_copy_number=0
CM058247.1	Liftoff	exon	16549879	16550014	.	-	.	ID=exon-XR_391100.5-15;Parent=rna-XR_391100.5;Dbxref=GeneID:71723,GenBank:XR_391100.5,MGI:MGI:1918973;gbkey=misc_RNA;gene=Dhx34;product=DEAH (Asp-Glu-Ala-His) box polypeptide 34%2C transcript variant X4;transcript_id=XR_391100.5;extra_copy_number=0
CM058247.1	Liftoff	exon	16550158	16550334	.	-	.	ID=exon-XR_391100.5-14;Parent=rna-XR_391100.5;Dbxref=GeneID:71723,GenBank:XR_391100.5,MGI:MGI:1918973;gbkey=misc_RNA;gene=Dhx34;product=DEAH (Asp-Glu-Ala-His) box polypeptide 34%2C transcript variant X4;transcript_id=XR_391100.5;extra_copy_number=0
CM058247.1	Liftoff	exon	16550988	16551272	.	-	.	ID=exon-XR_391100.5-13;Parent=rna-XR_391100.5;Dbxref=GeneID:71723,GenBank:XR_391100.5,MGI:MGI:1918973;gbkey=misc_RNA;gene=Dhx34;product=DEAH (Asp-Glu-Ala-His) box polypeptide 34%2C transcript variant X4;transcript_id=XR_391100.5;extra_copy_number=0
CM058247.1	Liftoff	exon	16553243	16553349	.	-	.	ID=exon-XR_391100.5-12;Parent=rna-XR_391100.5;Dbxref=GeneID:71723,GenBank:XR_391100.5,MGI:MGI:1918973;gbkey=misc_RNA;gene=Dhx34;product=DEAH (Asp-Glu-Ala-His) box polypeptide 34%2C transcript variant X4;transcript_id=XR_391100.5;extra_copy_number=0
CM058247.1	Liftoff	exon	16554887	16555060	.	-	.	ID=exon-XR_391100.5-11;Parent=rna-XR_391100.5;Dbxref=GeneID:71723,GenBank:XR_391100.5,MGI:MGI:1918973;gbkey=misc_RNA;gene=Dhx34;product=DEAH (Asp-Glu-Ala-His) box polypeptide 34%2C transcript variant X4;transcript_id=XR_391100.5;extra_copy_number=0
CM058247.1	Liftoff	exon	16555180	16555416	.	-	.	ID=exon-XR_391100.5-10;Parent=rna-XR_391100.5;Dbxref=GeneID:71723,GenBank:XR_391100.5,MGI:MGI:1918973;gbkey=misc_RNA;gene=Dhx34;product=DEAH (Asp-Glu-Ala-His) box polypeptide 34%2C transcript variant X4;transcript_id=XR_391100.5;extra_copy_number=0
CM058247.1	Liftoff	exon	16556711	16556812	.	-	.	ID=exon-XR_391100.5-9;Parent=rna-XR_391100.5;Dbxref=GeneID:71723,GenBank:XR_391100.5,MGI:MGI:1918973;gbkey=misc_RNA;gene=Dhx34;product=DEAH (Asp-Glu-Ala-His) box polypeptide 34%2C transcript variant X4;transcript_id=XR_391100.5;extra_copy_number=0
CM058247.1	Liftoff	exon	16557302	16557495	.	-	.	ID=exon-XR_391100.5-8;Parent=rna-XR_391100.5;Dbxref=GeneID:71723,GenBank:XR_391100.5,MGI:MGI:1918973;gbkey=misc_RNA;gene=Dhx34;product=DEAH (Asp-Glu-Ala-His) box polypeptide 34%2C transcript variant X4;transcript_id=XR_391100.5;extra_copy_number=0
CM058247.1	Liftoff	exon	16561828	16562002	.	-	.	ID=exon-XR_391100.5-7;Parent=rna-XR_391100.5;Dbxref=GeneID:71723,GenBank:XR_391100.5,MGI:MGI:1918973;gbkey=misc_RNA;gene=Dhx34;product=DEAH (Asp-Glu-Ala-His) box polypeptide 34%2C transcript variant X4;transcript_id=XR_391100.5;extra_copy_number=0
CM058247.1	Liftoff	exon	16564123	16564340	.	-	.	ID=exon-XR_391100.5-6;Parent=rna-XR_391100.5;Dbxref=GeneID:71723,GenBank:XR_391100.5,MGI:MGI:1918973;gbkey=misc_RNA;gene=Dhx34;product=DEAH (Asp-Glu-Ala-His) box polypeptide 34%2C transcript variant X4;transcript_id=XR_391100.5;extra_copy_number=0
CM058247.1	Liftoff	exon	16565656	16565758	.	-	.	ID=exon-XR_391100.5-5;Parent=rna-XR_391100.5;Dbxref=GeneID:71723,GenBank:XR_391100.5,MGI:MGI:1918973;gbkey=misc_RNA;gene=Dhx34;product=DEAH (Asp-Glu-Ala-His) box polypeptide 34%2C transcript variant X4;transcript_id=XR_391100.5;extra_copy_number=0
CM058247.1	Liftoff	exon	16566538	16566792	.	-	.	ID=exon-XR_391100.5-4;Parent=rna-XR_391100.5;Dbxref=GeneID:71723,GenBank:XR_391100.5,MGI:MGI:1918973;gbkey=misc_RNA;gene=Dhx34;product=DEAH (Asp-Glu-Ala-His) box polypeptide 34%2C transcript variant X4;transcript_id=XR_391100.5;extra_copy_number=0
CM058247.1	Liftoff	exon	16567533	16567844	.	-	.	ID=exon-XR_391100.5-3;Parent=rna-XR_391100.5;Dbxref=GeneID:71723,GenBank:XR_391100.5,MGI:MGI:1918973;gbkey=misc_RNA;gene=Dhx34;product=DEAH (Asp-Glu-Ala-His) box polypeptide 34%2C transcript variant X4;transcript_id=XR_391100.5;extra_copy_number=0
CM058247.1	Liftoff	exon	16569302	16570264	.	-	.	ID=exon-XR_391100.5-2;Parent=rna-XR_391100.5;Dbxref=GeneID:71723,GenBank:XR_391100.5,MGI:MGI:1918973;gbkey=misc_RNA;gene=Dhx34;product=DEAH (Asp-Glu-Ala-His) box polypeptide 34%2C transcript variant X4;transcript_id=XR_391100.5;extra_copy_number=0
CM058247.1	Liftoff	exon	16573312	16573394	.	-	.	ID=exon-XR_391100.5-1;Parent=rna-XR_391100.5;Dbxref=GeneID:71723,GenBank:XR_391100.5,MGI:MGI:1918973;gbkey=misc_RNA;gene=Dhx34;product=DEAH (Asp-Glu-Ala-His) box polypeptide 34%2C transcript variant X4;transcript_id=XR_391100.5;extra_copy_number=0
CM058247.1	Liftoff	transcript	16548718	16573303	.	-	.	ID=rna-XR_003946564.1;Parent=gene-Dhx34;Dbxref=GeneID:71723,GenBank:XR_003946564.1,MGI:MGI:1918973;Name=XR_003946564.1;gbkey=misc_RNA;gene=Dhx34;model_evidence=Supporting evidence includes similarity to: 6 mRNAs%2C 10 ESTs%2C 36 long SRA reads%2C and 100%25 coverage of the annotated genomic feature by RNAseq alignments%2C including 26 samples with support for all annotated introns;product=DEAH (Asp-Glu-Ala-His) box polypeptide 34%2C transcript variant X5;transcript_id=XR_003946564.1;extra_copy_number=0
CM058247.1	Liftoff	exon	16548718	16548743	.	-	.	ID=exon-XR_003946564.1-17;Parent=rna-XR_003946564.1;Dbxref=GeneID:71723,GenBank:XR_003946564.1,MGI:MGI:1918973;gbkey=misc_RNA;gene=Dhx34;product=DEAH (Asp-Glu-Ala-His) box polypeptide 34%2C transcript variant X5;transcript_id=XR_003946564.1;extra_copy_number=0
CM058247.1	Liftoff	exon	16549879	16550014	.	-	.	ID=exon-XR_003946564.1-16;Parent=rna-XR_003946564.1;Dbxref=GeneID:71723,GenBank:XR_003946564.1,MGI:MGI:1918973;gbkey=misc_RNA;gene=Dhx34;product=DEAH (Asp-Glu-Ala-His) box polypeptide 34%2C transcript variant X5;transcript_id=XR_003946564.1;extra_copy_number=0
CM058247.1	Liftoff	exon	16550158	16550334	.	-	.	ID=exon-XR_003946564.1-15;Parent=rna-XR_003946564.1;Dbxref=GeneID:71723,GenBank:XR_003946564.1,MGI:MGI:1918973;gbkey=misc_RNA;gene=Dhx34;product=DEAH (Asp-Glu-Ala-His) box polypeptide 34%2C transcript variant X5;transcript_id=XR_003946564.1;extra_copy_number=0
CM058247.1	Liftoff	exon	16550988	16551272	.	-	.	ID=exon-XR_003946564.1-14;Parent=rna-XR_003946564.1;Dbxref=GeneID:71723,GenBank:XR_003946564.1,MGI:MGI:1918973;gbkey=misc_RNA;gene=Dhx34;product=DEAH (Asp-Glu-Ala-His) box polypeptide 34%2C transcript variant X5;transcript_id=XR_003946564.1;extra_copy_number=0
CM058247.1	Liftoff	exon	16553243	16553349	.	-	.	ID=exon-XR_003946564.1-13;Parent=rna-XR_003946564.1;Dbxref=GeneID:71723,GenBank:XR_003946564.1,MGI:MGI:1918973;gbkey=misc_RNA;gene=Dhx34;product=DEAH (Asp-Glu-Ala-His) box polypeptide 34%2C transcript variant X5;transcript_id=XR_003946564.1;extra_copy_number=0
CM058247.1	Liftoff	exon	16554485	16554602	.	-	.	ID=exon-XR_003946564.1-12;Parent=rna-XR_003946564.1;Dbxref=GeneID:71723,GenBank:XR_003946564.1,MGI:MGI:1918973;gbkey=misc_RNA;gene=Dhx34;product=DEAH (Asp-Glu-Ala-His) box polypeptide 34%2C transcript variant X5;transcript_id=XR_003946564.1;extra_copy_number=0
CM058247.1	Liftoff	exon	16554887	16555060	.	-	.	ID=exon-XR_003946564.1-11;Parent=rna-XR_003946564.1;Dbxref=GeneID:71723,GenBank:XR_003946564.1,MGI:MGI:1918973;gbkey=misc_RNA;gene=Dhx34;product=DEAH (Asp-Glu-Ala-His) box polypeptide 34%2C transcript variant X5;transcript_id=XR_003946564.1;extra_copy_number=0
CM058247.1	Liftoff	exon	16555180	16555416	.	-	.	ID=exon-XR_003946564.1-10;Parent=rna-XR_003946564.1;Dbxref=GeneID:71723,GenBank:XR_003946564.1,MGI:MGI:1918973;gbkey=misc_RNA;gene=Dhx34;product=DEAH (Asp-Glu-Ala-His) box polypeptide 34%2C transcript variant X5;transcript_id=XR_003946564.1;extra_copy_number=0
CM058247.1	Liftoff	exon	16556711	16556812	.	-	.	ID=exon-XR_003946564.1-9;Parent=rna-XR_003946564.1;Dbxref=GeneID:71723,GenBank:XR_003946564.1,MGI:MGI:1918973;gbkey=misc_RNA;gene=Dhx34;product=DEAH (Asp-Glu-Ala-His) box polypeptide 34%2C transcript variant X5;transcript_id=XR_003946564.1;extra_copy_number=0
CM058247.1	Liftoff	exon	16557302	16557464	.	-	.	ID=exon-XR_003946564.1-8;Parent=rna-XR_003946564.1;Dbxref=GeneID:71723,GenBank:XR_003946564.1,MGI:MGI:1918973;gbkey=misc_RNA;gene=Dhx34;product=DEAH (Asp-Glu-Ala-His) box polypeptide 34%2C transcript variant X5;transcript_id=XR_003946564.1;extra_copy_number=0
CM058247.1	Liftoff	exon	16561828	16562002	.	-	.	ID=exon-XR_003946564.1-7;Parent=rna-XR_003946564.1;Dbxref=GeneID:71723,GenBank:XR_003946564.1,MGI:MGI:1918973;gbkey=misc_RNA;gene=Dhx34;product=DEAH (Asp-Glu-Ala-His) box polypeptide 34%2C transcript variant X5;transcript_id=XR_003946564.1;extra_copy_number=0
CM058247.1	Liftoff	exon	16564123	16564340	.	-	.	ID=exon-XR_003946564.1-6;Parent=rna-XR_003946564.1;Dbxref=GeneID:71723,GenBank:XR_003946564.1,MGI:MGI:1918973;gbkey=misc_RNA;gene=Dhx34;product=DEAH (Asp-Glu-Ala-His) box polypeptide 34%2C transcript variant X5;transcript_id=XR_003946564.1;extra_copy_number=0
CM058247.1	Liftoff	exon	16565656	16565758	.	-	.	ID=exon-XR_003946564.1-5;Parent=rna-XR_003946564.1;Dbxref=GeneID:71723,GenBank:XR_003946564.1,MGI:MGI:1918973;gbkey=misc_RNA;gene=Dhx34;product=DEAH (Asp-Glu-Ala-His) box polypeptide 34%2C transcript variant X5;transcript_id=XR_003946564.1;extra_copy_number=0
CM058247.1	Liftoff	exon	16566538	16566792	.	-	.	ID=exon-XR_003946564.1-4;Parent=rna-XR_003946564.1;Dbxref=GeneID:71723,GenBank:XR_003946564.1,MGI:MGI:1918973;gbkey=misc_RNA;gene=Dhx34;product=DEAH (Asp-Glu-Ala-His) box polypeptide 34%2C transcript variant X5;transcript_id=XR_003946564.1;extra_copy_number=0
CM058247.1	Liftoff	exon	16567533	16567844	.	-	.	ID=exon-XR_003946564.1-3;Parent=rna-XR_003946564.1;Dbxref=GeneID:71723,GenBank:XR_003946564.1,MGI:MGI:1918973;gbkey=misc_RNA;gene=Dhx34;product=DEAH (Asp-Glu-Ala-His) box polypeptide 34%2C transcript variant X5;transcript_id=XR_003946564.1;extra_copy_number=0
CM058247.1	Liftoff	exon	16569302	16570264	.	-	.	ID=exon-XR_003946564.1-2;Parent=rna-XR_003946564.1;Dbxref=GeneID:71723,GenBank:XR_003946564.1,MGI:MGI:1918973;gbkey=misc_RNA;gene=Dhx34;product=DEAH (Asp-Glu-Ala-His) box polypeptide 34%2C transcript variant X5;transcript_id=XR_003946564.1;extra_copy_number=0
CM058247.1	Liftoff	exon	16571980	16573303	.	-	.	ID=exon-XR_003946564.1-1;Parent=rna-XR_003946564.1;Dbxref=GeneID:71723,GenBank:XR_003946564.1,MGI:MGI:1918973;gbkey=misc_RNA;gene=Dhx34;product=DEAH (Asp-Glu-Ala-His) box polypeptide 34%2C transcript variant X5;transcript_id=XR_003946564.1;extra_copy_number=0
CM058247.1	Liftoff	match	16552437	16552746	.	+	.	ID=4971d0fe-52d5-4bc9-8d07-c391948cf1d6;Target=NG_151292.1 1 310 +;assembly_bases_aln=310;assembly_bases_seq=310;bit_score=577.963;blast_aligner=1;blast_score=310;common_component=0;e_value=8.00748e-163;filter_score=0;for_remapping=2;gap_count=0;hsp_percent_coverage=100;matchable_bases=310;matched_bases=310;num_ident=310;num_mismatch=0;pct_coverage=100;pct_coverage_hiqual=100;pct_identity_gap=100;pct_identity_gapopen_only=100;pct_identity_ungap=100;rank=1;weighted_identity=1;coverage=1.0;sequence_ID=1.0;extra_copy_number=0;copy_num_ID=4971d0fe-52d5-4bc9-8d07-c391948cf1d6_0
CM058247.1	Liftoff	enhancer	16552537	16552646	.	.	.	ID=id-GeneID:128925611;Dbxref=GeneID:128925611;Note=cis-regulatory module chr7:16786573-16786682 (MGSCv37/mm9 assembly coordinates);experiment=EXISTENCE:reporter gene assay evidence [ECO:0000049][PMID:25872643];function=activates a minimal SCP1 promoter by CapStarr-seq with weak activity in P5424 T cells and NIH3T3 fibroblasts {active_cell/tissue: P5424 T cell | NIH3T3};gbkey=regulatory;regulatory_class=enhancer;coverage=1.0;sequence_ID=1.0;extra_copy_number=0;copy_num_ID=id-GeneID:128925611_0
CM058247.1	Liftoff	biological_region	16552537	16552646	.	+	.	ID=id-GeneID:128925611-2;Dbxref=GeneID:128925611;Name=biological region;gbkey=Region;standard_name=CapStarr-seq enhancer MGSCv37_chr7:16786573-16786682;coverage=1.0;sequence_ID=1.0;extra_copy_number=0;copy_num_ID=id-GeneID:128925611-2_0
CM058247.1	Liftoff	match	16558442	16558751	.	+	.	ID=938b5f03-27f4-43d0-b2d5-20c0f64935b0;Target=NG_151293.1 1 310 +;assembly_bases_aln=310;assembly_bases_seq=310;bit_score=577.963;blast_aligner=1;blast_score=310;common_component=0;e_value=8.00748e-163;filter_score=0;for_remapping=2;gap_count=0;hsp_percent_coverage=100;matchable_bases=310;matched_bases=310;num_ident=310;num_mismatch=0;pct_coverage=100;pct_coverage_hiqual=100;pct_identity_gap=100;pct_identity_gapopen_only=100;pct_identity_ungap=100;rank=1;weighted_identity=1;coverage=1.0;sequence_ID=1.0;extra_copy_number=0;copy_num_ID=938b5f03-27f4-43d0-b2d5-20c0f64935b0_0
CM058247.1	Liftoff	enhancer	16558542	16558651	.	.	.	ID=id-GeneID:128925612;Dbxref=GeneID:128925612;Note=cis-regulatory module chr7:16792577-16792686 (MGSCv37/mm9 assembly coordinates);experiment=EXISTENCE:reporter gene assay evidence [ECO:0000049][PMID:25872643];function=activates a minimal SCP1 promoter by CapStarr-seq with weak activity in P5424 T cells {active_cell/tissue: P5424 T cell};gbkey=regulatory;regulatory_class=enhancer;coverage=1.0;sequence_ID=1.0;extra_copy_number=0;copy_num_ID=id-GeneID:128925612_0
CM058247.1	Liftoff	biological_region	16558542	16558651	.	+	.	ID=id-GeneID:128925612-2;Dbxref=GeneID:128925612;Name=biological region;gbkey=Region;standard_name=CapStarr-seq enhancer MGSCv37_chr7:16792577-16792686;coverage=1.0;sequence_ID=1.0;extra_copy_number=0;copy_num_ID=id-GeneID:128925612-2_0
CM058247.1	Liftoff	gene	16585906	16595477	.	-	.	ID=gene-C5ar2;Dbxref=GeneID:319430,MGI:MGI:2442013;Name=C5ar2;description=complement component 5a receptor 2;gbkey=Gene;gene=C5ar2;gene_biotype=protein_coding;gene_synonym=C5L2,E030029A11Rik,Gpr77;coverage=1.0;sequence_ID=0.999;valid_ORFs=11;extra_copy_number=0;copy_num_ID=gene-C5ar2_0
CM058247.1	Liftoff	mRNA	16585906	16593654	.	-	.	ID=rna-NM_001146005.2;Parent=gene-C5ar2;Dbxref=GeneID:319430,GenBank:NM_001146005.2,MGI:MGI:2442013;Name=NM_001146005.2;gbkey=mRNA;gene=C5ar2;product=complement component 5a receptor 2%2C transcript variant 2;transcript_id=NM_001146005.2;matches_ref_protein=True;valid_ORF=True;extra_copy_number=0
CM058247.1	Liftoff	exon	16585906	16589293	.	-	.	ID=exon-NM_001146005.2-2;Parent=rna-NM_001146005.2;Dbxref=GeneID:319430,GenBank:NM_001146005.2,MGI:MGI:2442013;gbkey=mRNA;gene=C5ar2;product=complement component 5a receptor 2%2C transcript variant 2;transcript_id=NM_001146005.2;extra_copy_number=0
CM058247.1	Liftoff	exon	16593616	16593654	.	-	.	ID=exon-NM_001146005.2-1;Parent=rna-NM_001146005.2;Dbxref=GeneID:319430,GenBank:NM_001146005.2,MGI:MGI:2442013;gbkey=mRNA;gene=C5ar2;product=complement component 5a receptor 2%2C transcript variant 2;transcript_id=NM_001146005.2;extra_copy_number=0
CM058247.1	Liftoff	CDS	16588243	16589277	.	-	.	ID=cds-NP_001139477.2;Parent=rna-NM_001146005.2;Dbxref=CCDS:CCDS52036.2,GeneID:319430,GenBank:NP_001139477.2,MGI:MGI:2442013;Name=NP_001139477.2;Note=isoform 2 is encoded by transcript variant 2;gbkey=CDS;gene=C5ar2;product=C5a anaphylatoxin chemotactic receptor 2 isoform 2;protein_id=NP_001139477.2;extra_copy_number=0
CM058247.1	Liftoff	mRNA	16585906	16595477	.	-	.	ID=rna-NM_176912.5;Parent=gene-C5ar2;Dbxref=GeneID:319430,GenBank:NM_176912.5,MGI:MGI:2442013;Name=NM_176912.5;gbkey=mRNA;gene=C5ar2;product=complement component 5a receptor 2%2C transcript variant 1;tag=RefSeq Select;transcript_id=NM_176912.5;matches_ref_protein=True;valid_ORF=True;extra_copy_number=0
CM058247.1	Liftoff	exon	16585906	16589293	.	-	.	ID=exon-NM_176912.5-2;Parent=rna-NM_176912.5;Dbxref=GeneID:319430,GenBank:NM_176912.5,MGI:MGI:2442013;gbkey=mRNA;gene=C5ar2;product=complement component 5a receptor 2%2C transcript variant 1;tag=RefSeq Select;transcript_id=NM_176912.5;extra_copy_number=0
CM058247.1	Liftoff	exon	16595346	16595477	.	-	.	ID=exon-NM_176912.5-1;Parent=rna-NM_176912.5;Dbxref=GeneID:319430,GenBank:NM_176912.5,MGI:MGI:2442013;gbkey=mRNA;gene=C5ar2;product=complement component 5a receptor 2%2C transcript variant 1;tag=RefSeq Select;transcript_id=NM_176912.5;extra_copy_number=0
CM058247.1	Liftoff	CDS	16588243	16589277	.	-	.	ID=cds-NP_795886.3;Parent=rna-NM_176912.5;Dbxref=CCDS:CCDS52036.2,GeneID:319430,GenBank:NP_795886.3,MGI:MGI:2442013;Name=NP_795886.3;Note=isoform 1 is encoded by transcript variant 1;gbkey=CDS;gene=C5ar2;product=C5a anaphylatoxin chemotactic receptor 2 isoform 1;protein_id=NP_795886.3;tag=RefSeq Select;extra_copy_number=0
CM058247.1	Liftoff	mRNA	16587139	16591456	.	-	.	ID=rna-XM_006540049.2;Parent=gene-C5ar2;Dbxref=GeneID:319430,GenBank:XM_006540049.2,MGI:MGI:2442013;Name=XM_006540049.2;gbkey=mRNA;gene=C5ar2;model_evidence=Supporting evidence includes similarity to: 9 Proteins%2C 1 long SRA read%2C and 100%25 coverage of the annotated genomic feature by RNAseq alignments%2C including 10 samples with support for all annotated introns;product=complement component 5a receptor 2%2C transcript variant X10;transcript_id=XM_006540049.2;matches_ref_protein=True;valid_ORF=True;extra_copy_number=0
CM058247.1	Liftoff	exon	16587139	16589293	.	-	.	ID=exon-XM_006540049.2-2;Parent=rna-XM_006540049.2;Dbxref=GeneID:319430,GenBank:XM_006540049.2,MGI:MGI:2442013;gbkey=mRNA;gene=C5ar2;product=complement component 5a receptor 2%2C transcript variant X10;transcript_id=XM_006540049.2;extra_copy_number=0
CM058247.1	Liftoff	exon	16591421	16591456	.	-	.	ID=exon-XM_006540049.2-1;Parent=rna-XM_006540049.2;Dbxref=GeneID:319430,GenBank:XM_006540049.2,MGI:MGI:2442013;gbkey=mRNA;gene=C5ar2;product=complement component 5a receptor 2%2C transcript variant X10;transcript_id=XM_006540049.2;extra_copy_number=0
CM058247.1	Liftoff	CDS	16588243	16589277	.	-	.	ID=cds-XP_006540112.2;Parent=rna-XM_006540049.2;Dbxref=GeneID:319430,GenBank:XP_006540112.2,MGI:MGI:2442013;Name=XP_006540112.2;gbkey=CDS;gene=C5ar2;product=C5a anaphylatoxin chemotactic receptor 2 isoform X4;protein_id=XP_006540112.2;extra_copy_number=0
CM058247.1	Liftoff	mRNA	16587139	16593524	.	-	.	ID=rna-XM_006540052.4;Parent=gene-C5ar2;Dbxref=GeneID:319430,GenBank:XM_006540052.4,MGI:MGI:2442013;Name=XM_006540052.4;gbkey=mRNA;gene=C5ar2;model_evidence=Supporting evidence includes similarity to: 9 Proteins%2C 1 long SRA read%2C and 100%25 coverage of the annotated genomic feature by RNAseq alignments%2C including 23 samples with support for all annotated introns;product=complement component 5a receptor 2%2C transcript variant X5;transcript_id=XM_006540052.4;matches_ref_protein=True;valid_ORF=True;extra_copy_number=0
CM058247.1	Liftoff	exon	16587139	16589293	.	-	.	ID=exon-XM_006540052.4-2;Parent=rna-XM_006540052.4;Dbxref=GeneID:319430,GenBank:XM_006540052.4,MGI:MGI:2442013;gbkey=mRNA;gene=C5ar2;product=complement component 5a receptor 2%2C transcript variant X5;transcript_id=XM_006540052.4;extra_copy_number=0
CM058247.1	Liftoff	exon	16593157	16593524	.	-	.	ID=exon-XM_006540052.4-1;Parent=rna-XM_006540052.4;Dbxref=GeneID:319430,GenBank:XM_006540052.4,MGI:MGI:2442013;gbkey=mRNA;gene=C5ar2;product=complement component 5a receptor 2%2C transcript variant X5;transcript_id=XM_006540052.4;extra_copy_number=0
CM058247.1	Liftoff	CDS	16588243	16589277	.	-	.	ID=cds-XP_006540115.1;Parent=rna-XM_006540052.4;Dbxref=GeneID:319430,GenBank:XP_006540115.1,MGI:MGI:2442013;Name=XP_006540115.1;gbkey=CDS;gene=C5ar2;product=C5a anaphylatoxin chemotactic receptor 2 isoform X4;protein_id=XP_006540115.1;extra_copy_number=0
CM058247.1	Liftoff	mRNA	16587139	16595248	.	-	.	ID=rna-XM_006540053.4;Parent=gene-C5ar2;Dbxref=GeneID:319430,GenBank:XM_006540053.4,MGI:MGI:2442013;Name=XM_006540053.4;gbkey=mRNA;gene=C5ar2;model_evidence=Supporting evidence includes similarity to: 9 Proteins%2C 1 long SRA read%2C and 100%25 coverage of the annotated genomic feature by RNAseq alignments%2C including 20 samples with support for all annotated introns;product=complement component 5a receptor 2%2C transcript variant X6;transcript_id=XM_006540053.4;matches_ref_protein=True;valid_ORF=True;extra_copy_number=0
CM058247.1	Liftoff	exon	16587139	16589293	.	-	.	ID=exon-XM_006540053.4-2;Parent=rna-XM_006540053.4;Dbxref=GeneID:319430,GenBank:XM_006540053.4,MGI:MGI:2442013;gbkey=mRNA;gene=C5ar2;product=complement component 5a receptor 2%2C transcript variant X6;transcript_id=XM_006540053.4;extra_copy_number=0
CM058247.1	Liftoff	exon	16594887	16595248	.	-	.	ID=exon-XM_006540053.4-1;Parent=rna-XM_006540053.4;Dbxref=GeneID:319430,GenBank:XM_006540053.4,MGI:MGI:2442013;gbkey=mRNA;gene=C5ar2;product=complement component 5a receptor 2%2C transcript variant X6;transcript_id=XM_006540053.4;extra_copy_number=0
CM058247.1	Liftoff	CDS	16588243	16589277	.	-	.	ID=cds-XP_006540116.1;Parent=rna-XM_006540053.4;Dbxref=GeneID:319430,GenBank:XP_006540116.1,MGI:MGI:2442013;Name=XP_006540116.1;gbkey=CDS;gene=C5ar2;product=C5a anaphylatoxin chemotactic receptor 2 isoform X4;protein_id=XP_006540116.1;extra_copy_number=0
CM058247.1	Liftoff	mRNA	16587139	16591998	.	-	.	ID=rna-XM_006540054.5;Parent=gene-C5ar2;Dbxref=GeneID:319430,GenBank:XM_006540054.5,MGI:MGI:2442013;Name=XM_006540054.5;gbkey=mRNA;gene=C5ar2;model_evidence=Supporting evidence includes similarity to: 9 Proteins%2C 1 long SRA read%2C and 100%25 coverage of the annotated genomic feature by RNAseq alignments%2C including 10 samples with support for all annotated introns;product=complement component 5a receptor 2%2C transcript variant X7;transcript_id=XM_006540054.5;matches_ref_protein=True;valid_ORF=True;extra_copy_number=0
CM058247.1	Liftoff	exon	16587139	16589293	.	-	.	ID=exon-XM_006540054.5-2;Parent=rna-XM_006540054.5;Dbxref=GeneID:319430,GenBank:XM_006540054.5,MGI:MGI:2442013;gbkey=mRNA;gene=C5ar2;product=complement component 5a receptor 2%2C transcript variant X7;transcript_id=XM_006540054.5;extra_copy_number=0
CM058247.1	Liftoff	exon	16591638	16591998	.	-	.	ID=exon-XM_006540054.5-1;Parent=rna-XM_006540054.5;Dbxref=GeneID:319430,GenBank:XM_006540054.5,MGI:MGI:2442013;gbkey=mRNA;gene=C5ar2;product=complement component 5a receptor 2%2C transcript variant X7;transcript_id=XM_006540054.5;extra_copy_number=0
CM058247.1	Liftoff	CDS	16588243	16589277	.	-	.	ID=cds-XP_006540117.1;Parent=rna-XM_006540054.5;Dbxref=GeneID:319430,GenBank:XP_006540117.1,MGI:MGI:2442013;Name=XP_006540117.1;gbkey=CDS;gene=C5ar2;product=C5a anaphylatoxin chemotactic receptor 2 isoform X4;protein_id=XP_006540117.1;extra_copy_number=0
CM058247.1	Liftoff	mRNA	16587139	16591999	.	-	.	ID=rna-XM_006540055.5;Parent=gene-C5ar2;Dbxref=GeneID:319430,GenBank:XM_006540055.5,MGI:MGI:2442013;Name=XM_006540055.5;gbkey=mRNA;gene=C5ar2;model_evidence=Supporting evidence includes similarity to: 9 Proteins%2C 1 long SRA read%2C and 100%25 coverage of the annotated genomic feature by RNAseq alignments%2C including 7 samples with support for all annotated introns;product=complement component 5a receptor 2%2C transcript variant X8;transcript_id=XM_006540055.5;matches_ref_protein=True;valid_ORF=True;extra_copy_number=0
CM058247.1	Liftoff	exon	16587139	16589293	.	-	.	ID=exon-XM_006540055.5-2;Parent=rna-XM_006540055.5;Dbxref=GeneID:319430,GenBank:XM_006540055.5,MGI:MGI:2442013;gbkey=mRNA;gene=C5ar2;product=complement component 5a receptor 2%2C transcript variant X8;transcript_id=XM_006540055.5;extra_copy_number=0
CM058247.1	Liftoff	exon	16591611	16591999	.	-	.	ID=exon-XM_006540055.5-1;Parent=rna-XM_006540055.5;Dbxref=GeneID:319430,GenBank:XM_006540055.5,MGI:MGI:2442013;gbkey=mRNA;gene=C5ar2;product=complement component 5a receptor 2%2C transcript variant X8;transcript_id=XM_006540055.5;extra_copy_number=0
CM058247.1	Liftoff	CDS	16588243	16589277	.	-	.	ID=cds-XP_006540118.1;Parent=rna-XM_006540055.5;Dbxref=GeneID:319430,GenBank:XP_006540118.1,MGI:MGI:2442013;Name=XP_006540118.1;gbkey=CDS;gene=C5ar2;product=C5a anaphylatoxin chemotactic receptor 2 isoform X4;protein_id=XP_006540118.1;extra_copy_number=0
CM058247.1	Liftoff	mRNA	16587139	16590389	.	-	.	ID=rna-XM_006540056.3;Parent=gene-C5ar2;Dbxref=GeneID:319430,GenBank:XM_006540056.3,MGI:MGI:2442013;Name=XM_006540056.3;gbkey=mRNA;gene=C5ar2;model_evidence=Supporting evidence includes similarity to: 9 Proteins%2C 1 long SRA read%2C and 100%25 coverage of the annotated genomic feature by RNAseq alignments%2C including 8 samples with support for all annotated introns;product=complement component 5a receptor 2%2C transcript variant X9;transcript_id=XM_006540056.3;matches_ref_protein=True;valid_ORF=True;extra_copy_number=0
CM058247.1	Liftoff	exon	16587139	16589293	.	-	.	ID=exon-XM_006540056.3-2;Parent=rna-XM_006540056.3;Dbxref=GeneID:319430,GenBank:XM_006540056.3,MGI:MGI:2442013;gbkey=mRNA;gene=C5ar2;product=complement component 5a receptor 2%2C transcript variant X9;transcript_id=XM_006540056.3;extra_copy_number=0
CM058247.1	Liftoff	exon	16590360	16590389	.	-	.	ID=exon-XM_006540056.3-1;Parent=rna-XM_006540056.3;Dbxref=GeneID:319430,GenBank:XM_006540056.3,MGI:MGI:2442013;gbkey=mRNA;gene=C5ar2;product=complement component 5a receptor 2%2C transcript variant X9;transcript_id=XM_006540056.3;extra_copy_number=0
CM058247.1	Liftoff	CDS	16588243	16589277	.	-	.	ID=cds-XP_006540119.1;Parent=rna-XM_006540056.3;Dbxref=GeneID:319430,GenBank:XP_006540119.1,MGI:MGI:2442013;Name=XP_006540119.1;gbkey=CDS;gene=C5ar2;product=C5a anaphylatoxin chemotactic receptor 2 isoform X4;protein_id=XP_006540119.1;extra_copy_number=0
CM058247.1	Liftoff	mRNA	16587139	16591389	.	-	.	ID=rna-XM_006540057.5;Parent=gene-C5ar2;Dbxref=GeneID:319430,GenBank:XM_006540057.5,MGI:MGI:2442013;Name=XM_006540057.5;gbkey=mRNA;gene=C5ar2;model_evidence=Supporting evidence includes similarity to: 9 Proteins%2C 1 long SRA read%2C and 100%25 coverage of the annotated genomic feature by RNAseq alignments%2C including 10 samples with support for all annotated introns;product=complement component 5a receptor 2%2C transcript variant X2;transcript_id=XM_006540057.5;matches_ref_protein=True;valid_ORF=True;extra_copy_number=0
CM058247.1	Liftoff	exon	16587139	16589293	.	-	.	ID=exon-XM_006540057.5-2;Parent=rna-XM_006540057.5;Dbxref=GeneID:319430,GenBank:XM_006540057.5,MGI:MGI:2442013;gbkey=mRNA;gene=C5ar2;product=complement component 5a receptor 2%2C transcript variant X2;transcript_id=XM_006540057.5;extra_copy_number=0
CM058247.1	Liftoff	exon	16590976	16591389	.	-	.	ID=exon-XM_006540057.5-1;Parent=rna-XM_006540057.5;Dbxref=GeneID:319430,GenBank:XM_006540057.5,MGI:MGI:2442013;gbkey=mRNA;gene=C5ar2;product=complement component 5a receptor 2%2C transcript variant X2;transcript_id=XM_006540057.5;extra_copy_number=0
CM058247.1	Liftoff	CDS	16588243	16589293	.	-	.	ID=cds-XP_006540120.2;Parent=rna-XM_006540057.5;Dbxref=GeneID:319430,GenBank:XP_006540120.2,MGI:MGI:2442013;Name=XP_006540120.2;gbkey=CDS;gene=C5ar2;product=C5a anaphylatoxin chemotactic receptor 2 isoform X1;protein_id=XP_006540120.2;extra_copy_number=0
CM058247.1	Liftoff	CDS	16590976	16591070	.	-	.	ID=cds-XP_006540120.2;Parent=rna-XM_006540057.5;Dbxref=GeneID:319430,GenBank:XP_006540120.2,MGI:MGI:2442013;Name=XP_006540120.2;gbkey=CDS;gene=C5ar2;product=C5a anaphylatoxin chemotactic receptor 2 isoform X1;protein_id=XP_006540120.2;extra_copy_number=0
CM058247.1	Liftoff	mRNA	16587139	16595307	.	-	.	ID=rna-XM_011250594.2;Parent=gene-C5ar2;Dbxref=GeneID:319430,GenBank:XM_011250594.2,MGI:MGI:2442013;Name=XM_011250594.2;gbkey=mRNA;gene=C5ar2;model_evidence=Supporting evidence includes similarity to: 9 Proteins%2C 1 long SRA read%2C and 100%25 coverage of the annotated genomic feature by RNAseq alignments%2C including 4 samples with support for all annotated introns;product=complement component 5a receptor 2%2C transcript variant X4;transcript_id=XM_011250594.2;matches_ref_protein=True;valid_ORF=True;extra_copy_number=0
CM058247.1	Liftoff	exon	16587139	16589293	.	-	.	ID=exon-XM_011250594.2-2;Parent=rna-XM_011250594.2;Dbxref=GeneID:319430,GenBank:XM_011250594.2,MGI:MGI:2442013;gbkey=mRNA;gene=C5ar2;product=complement component 5a receptor 2%2C transcript variant X4;transcript_id=XM_011250594.2;extra_copy_number=0
CM058247.1	Liftoff	exon	16595263	16595307	.	-	.	ID=exon-XM_011250594.2-1;Parent=rna-XM_011250594.2;Dbxref=GeneID:319430,GenBank:XM_011250594.2,MGI:MGI:2442013;gbkey=mRNA;gene=C5ar2;product=complement component 5a receptor 2%2C transcript variant X4;transcript_id=XM_011250594.2;extra_copy_number=0
CM058247.1	Liftoff	CDS	16588243	16589293	.	-	.	ID=cds-XP_011248896.1;Parent=rna-XM_011250594.2;Dbxref=GeneID:319430,GenBank:XP_011248896.1,MGI:MGI:2442013;Name=XP_011248896.1;gbkey=CDS;gene=C5ar2;product=C5a anaphylatoxin chemotactic receptor 2 isoform X3;protein_id=XP_011248896.1;extra_copy_number=0
CM058247.1	Liftoff	CDS	16595263	16595288	.	-	.	ID=cds-XP_011248896.1;Parent=rna-XM_011250594.2;Dbxref=GeneID:319430,GenBank:XP_011248896.1,MGI:MGI:2442013;Name=XP_011248896.1;gbkey=CDS;gene=C5ar2;product=C5a anaphylatoxin chemotactic receptor 2 isoform X3;protein_id=XP_011248896.1;extra_copy_number=0
CM058247.1	Liftoff	mRNA	16587139	16591389	.	-	.	ID=rna-XM_036153163.1;Parent=gene-C5ar2;Dbxref=GeneID:319430,GenBank:XM_036153163.1,MGI:MGI:2442013;Name=XM_036153163.1;gbkey=mRNA;gene=C5ar2;model_evidence=Supporting evidence includes similarity to: 1 EST%2C 9 Proteins%2C 1 long SRA read%2C and 100%25 coverage of the annotated genomic feature by RNAseq alignments%2C including 6 samples with support for all annotated introns;product=complement component 5a receptor 2%2C transcript variant X3;transcript_id=XM_036153163.1;matches_ref_protein=True;valid_ORF=True;extra_copy_number=0
CM058247.1	Liftoff	exon	16587139	16589293	.	-	.	ID=exon-XM_036153163.1-2;Parent=rna-XM_036153163.1;Dbxref=GeneID:319430,GenBank:XM_036153163.1,MGI:MGI:2442013;gbkey=mRNA;gene=C5ar2;product=complement component 5a receptor 2%2C transcript variant X3;transcript_id=XM_036153163.1;extra_copy_number=0
CM058247.1	Liftoff	exon	16591039	16591389	.	-	.	ID=exon-XM_036153163.1-1;Parent=rna-XM_036153163.1;Dbxref=GeneID:319430,GenBank:XM_036153163.1,MGI:MGI:2442013;gbkey=mRNA;gene=C5ar2;product=complement component 5a receptor 2%2C transcript variant X3;transcript_id=XM_036153163.1;extra_copy_number=0
CM058247.1	Liftoff	CDS	16588243	16589293	.	-	.	ID=cds-XP_036009056.1;Parent=rna-XM_036153163.1;Dbxref=GeneID:319430,GenBank:XP_036009056.1,MGI:MGI:2442013;Name=XP_036009056.1;gbkey=CDS;gene=C5ar2;product=C5a anaphylatoxin chemotactic receptor 2 isoform X2;protein_id=XP_036009056.1;extra_copy_number=0
CM058247.1	Liftoff	CDS	16591039	16591070	.	-	.	ID=cds-XP_036009056.1;Parent=rna-XM_036153163.1;Dbxref=GeneID:319430,GenBank:XP_036009056.1,MGI:MGI:2442013;Name=XP_036009056.1;gbkey=CDS;gene=C5ar2;product=C5a anaphylatoxin chemotactic receptor 2 isoform X2;protein_id=XP_036009056.1;extra_copy_number=0
CM058247.1	Liftoff	transcript	16587139	16593690	.	-	.	ID=rna-XR_881730.4;Parent=gene-C5ar2;Dbxref=GeneID:319430,GenBank:XR_881730.4,MGI:MGI:2442013;Name=XR_881730.4;gbkey=misc_RNA;gene=C5ar2;model_evidence=Supporting evidence includes similarity to: 1 EST%2C 9 Proteins%2C 1 long SRA read%2C and 100%25 coverage of the annotated genomic feature by RNAseq alignments%2C including 4 samples with support for all annotated introns;product=complement component 5a receptor 2%2C transcript variant X1;transcript_id=XR_881730.4;extra_copy_number=0
CM058247.1	Liftoff	exon	16587139	16587701	.	-	.	ID=exon-XR_881730.4-3;Parent=rna-XR_881730.4;Dbxref=GeneID:319430,GenBank:XR_881730.4,MGI:MGI:2442013;gbkey=misc_RNA;gene=C5ar2;product=complement component 5a receptor 2%2C transcript variant X1;transcript_id=XR_881730.4;extra_copy_number=0
CM058247.1	Liftoff	exon	16587740	16589293	.	-	.	ID=exon-XR_881730.4-2;Parent=rna-XR_881730.4;Dbxref=GeneID:319430,GenBank:XR_881730.4,MGI:MGI:2442013;gbkey=misc_RNA;gene=C5ar2;product=complement component 5a receptor 2%2C transcript variant X1;transcript_id=XR_881730.4;extra_copy_number=0
CM058247.1	Liftoff	exon	16593616	16593690	.	-	.	ID=exon-XR_881730.4-1;Parent=rna-XR_881730.4;Dbxref=GeneID:319430,GenBank:XR_881730.4,MGI:MGI:2442013;gbkey=misc_RNA;gene=C5ar2;product=complement component 5a receptor 2%2C transcript variant X1;transcript_id=XR_881730.4;extra_copy_number=0
CM058247.1	Liftoff	gene	16586057	16586183	.	-	.	ID=gene-Gm26473;Dbxref=GeneID:115486844,MGI:MGI:5456250;Name=Gm26473;description=predicted gene%2C 26473;gbkey=Gene;gene=Gm26473;gene_biotype=snRNA;coverage=1.0;sequence_ID=1.0;extra_copy_number=0;copy_num_ID=gene-Gm26473_0
CM058247.1	Liftoff	snRNA	16586057	16586183	.	-	.	ID=rna-XR_004934709.1;Parent=gene-Gm26473;Dbxref=GeneID:115486844,RFAM:RF00619,GenBank:XR_004934709.1,MGI:MGI:5456250;Name=XR_004934709.1;gbkey=ncRNA;gene=Gm26473;inference=COORDINATES: profile:INFERNAL:1.1.1;product=U6atac minor spliceosomal RNA;transcript_id=XR_004934709.1;extra_copy_number=0
CM058247.1	Liftoff	exon	16586057	16586183	.	-	.	ID=exon-XR_004934709.1-1;Parent=rna-XR_004934709.1;Dbxref=GeneID:115486844,RFAM:RF00619,GenBank:XR_004934709.1,MGI:MGI:5456250;gbkey=ncRNA;gene=Gm26473;inference=COORDINATES: profile:INFERNAL:1.1.1;product=U6atac minor spliceosomal RNA;transcript_id=XR_004934709.1;extra_copy_number=0
CM058247.1	Liftoff	gene	16598063	16610857	.	-	.	ID=gene-C5ar1;Dbxref=GeneID:12273,MGI:MGI:88232;Name=C5ar1;description=complement component 5a receptor 1;gbkey=Gene;gene=C5ar1;gene_biotype=protein_coding;gene_synonym=C5aR,C5r1,Cd88,D7Msu1;coverage=1.0;sequence_ID=1.0;valid_ORFs=2;extra_copy_number=0;copy_num_ID=gene-C5ar1_0
CM058247.1	Liftoff	mRNA	16598063	16610857	.	-	.	ID=rna-NM_007577.4;Parent=gene-C5ar1;Dbxref=GeneID:12273,GenBank:NM_007577.4,MGI:MGI:88232;Name=NM_007577.4;gbkey=mRNA;gene=C5ar1;product=complement component 5a receptor 1%2C transcript variant 1;transcript_id=NM_007577.4;matches_ref_protein=True;valid_ORF=True;extra_copy_number=0
CM058247.1	Liftoff	exon	16598063	16600410	.	-	.	ID=exon-NM_007577.4-3;Parent=rna-NM_007577.4;Dbxref=GeneID:12273,GenBank:NM_007577.4,MGI:MGI:88232;gbkey=mRNA;gene=C5ar1;product=complement component 5a receptor 1%2C transcript variant 1;transcript_id=NM_007577.4;extra_copy_number=0
CM058247.1	Liftoff	exon	16610462	16610566	.	-	.	ID=exon-NM_007577.4-2;Parent=rna-NM_007577.4;Dbxref=GeneID:12273,GenBank:NM_007577.4,MGI:MGI:88232;gbkey=mRNA;gene=C5ar1;product=complement component 5a receptor 1%2C transcript variant 1;transcript_id=NM_007577.4;extra_copy_number=0
CM058247.1	Liftoff	exon	16610830	16610857	.	-	.	ID=exon-NM_007577.4-1;Parent=rna-NM_007577.4;Dbxref=GeneID:12273,GenBank:NM_007577.4,MGI:MGI:88232;gbkey=mRNA;gene=C5ar1;product=complement component 5a receptor 1%2C transcript variant 1;transcript_id=NM_007577.4;extra_copy_number=0
CM058247.1	Liftoff	CDS	16599358	16600410	.	-	.	ID=cds-NP_031603.2;Parent=rna-NM_007577.4;Dbxref=CCDS:CCDS20846.1,GeneID:12273,GenBank:NP_031603.2,MGI:MGI:88232;Name=NP_031603.2;gbkey=CDS;gene=C5ar1;product=C5a anaphylatoxin chemotactic receptor 1;protein_id=NP_031603.2;extra_copy_number=0
CM058247.1	Liftoff	CDS	16610462	16610464	.	-	.	ID=cds-NP_031603.2;Parent=rna-NM_007577.4;Dbxref=CCDS:CCDS20846.1,GeneID:12273,GenBank:NP_031603.2,MGI:MGI:88232;Name=NP_031603.2;gbkey=CDS;gene=C5ar1;product=C5a anaphylatoxin chemotactic receptor 1;protein_id=NP_031603.2;extra_copy_number=0
CM058247.1	Liftoff	mRNA	16598065	16610655	.	-	.	ID=rna-NM_001173550.1;Parent=gene-C5ar1;Dbxref=GeneID:12273,GenBank:NM_001173550.1,MGI:MGI:88232;Name=NM_001173550.1;gbkey=mRNA;gene=C5ar1;product=complement component 5a receptor 1%2C transcript variant 2;tag=RefSeq Select;transcript_id=NM_001173550.1;matches_ref_protein=True;valid_ORF=True;extra_copy_number=0
CM058247.1	Liftoff	exon	16598065	16600410	.	-	.	ID=exon-NM_001173550.1-2;Parent=rna-NM_001173550.1;Dbxref=GeneID:12273,GenBank:NM_001173550.1,MGI:MGI:88232;gbkey=mRNA;gene=C5ar1;product=complement component 5a receptor 1%2C transcript variant 2;tag=RefSeq Select;transcript_id=NM_001173550.1;extra_copy_number=0
CM058247.1	Liftoff	exon	16610462	16610655	.	-	.	ID=exon-NM_001173550.1-1;Parent=rna-NM_001173550.1;Dbxref=GeneID:12273,GenBank:NM_001173550.1,MGI:MGI:88232;gbkey=mRNA;gene=C5ar1;product=complement component 5a receptor 1%2C transcript variant 2;tag=RefSeq Select;transcript_id=NM_001173550.1;extra_copy_number=0
CM058247.1	Liftoff	CDS	16599358	16600410	.	-	.	ID=cds-NP_001167021.1;Parent=rna-NM_001173550.1;Dbxref=CCDS:CCDS20846.1,GeneID:12273,GenBank:NP_001167021.1,MGI:MGI:88232;Name=NP_001167021.1;gbkey=CDS;gene=C5ar1;product=C5a anaphylatoxin chemotactic receptor 1;protein_id=NP_001167021.1;tag=RefSeq Select;extra_copy_number=0
CM058247.1	Liftoff	CDS	16610462	16610464	.	-	.	ID=cds-NP_001167021.1;Parent=rna-NM_001173550.1;Dbxref=CCDS:CCDS20846.1,GeneID:12273,GenBank:NP_001167021.1,MGI:MGI:88232;Name=NP_001167021.1;gbkey=CDS;gene=C5ar1;product=C5a anaphylatoxin chemotactic receptor 1;protein_id=NP_001167021.1;tag=RefSeq Select;extra_copy_number=0
CM058247.1	Liftoff	gene	16623332	16638109	.	-	.	ID=gene-Ccdc9;Dbxref=GeneID:243846,MGI:MGI:1921443;Name=Ccdc9;description=coiled-coil domain containing 9;gbkey=Gene;gene=Ccdc9;gene_biotype=protein_coding;gene_synonym=2600011L02Rik;coverage=1.0;sequence_ID=1.0;valid_ORFs=18;extra_copy_number=0;copy_num_ID=gene-Ccdc9_0
CM058247.1	Liftoff	mRNA	16623332	16638109	.	-	.	ID=rna-XM_006539926.5;Parent=gene-Ccdc9;Dbxref=GeneID:243846,GenBank:XM_006539926.5,MGI:MGI:1921443;Name=XM_006539926.5;gbkey=mRNA;gene=Ccdc9;model_evidence=Supporting evidence includes similarity to: 2 mRNAs%2C 15 ESTs%2C 144 long SRA reads%2C and 100%25 coverage of the annotated genomic feature by RNAseq alignments%2C including 35 samples with support for all annotated introns;product=coiled-coil domain containing 9%2C transcript variant X7;transcript_id=XM_006539926.5;matches_ref_protein=True;valid_ORF=True;extra_copy_number=0
CM058247.1	Liftoff	exon	16623332	16625248	.	-	.	ID=exon-XM_006539926.5-15;Parent=rna-XM_006539926.5;Dbxref=GeneID:243846,GenBank:XM_006539926.5,MGI:MGI:1921443;gbkey=mRNA;gene=Ccdc9;product=coiled-coil domain containing 9%2C transcript variant X7;transcript_id=XM_006539926.5;extra_copy_number=0
CM058247.1	Liftoff	exon	16625686	16625735	.	-	.	ID=exon-XM_006539926.5-14;Parent=rna-XM_006539926.5;Dbxref=GeneID:243846,GenBank:XM_006539926.5,MGI:MGI:1921443;gbkey=mRNA;gene=Ccdc9;product=coiled-coil domain containing 9%2C transcript variant X7;transcript_id=XM_006539926.5;extra_copy_number=0
CM058247.1	Liftoff	exon	16626575	16626694	.	-	.	ID=exon-XM_006539926.5-13;Parent=rna-XM_006539926.5;Dbxref=GeneID:243846,GenBank:XM_006539926.5,MGI:MGI:1921443;gbkey=mRNA;gene=Ccdc9;product=coiled-coil domain containing 9%2C transcript variant X7;transcript_id=XM_006539926.5;extra_copy_number=0
CM058247.1	Liftoff	exon	16627057	16627429	.	-	.	ID=exon-XM_006539926.5-12;Parent=rna-XM_006539926.5;Dbxref=GeneID:243846,GenBank:XM_006539926.5,MGI:MGI:1921443;gbkey=mRNA;gene=Ccdc9;product=coiled-coil domain containing 9%2C transcript variant X7;transcript_id=XM_006539926.5;extra_copy_number=0
CM058247.1	Liftoff	exon	16627521	16627614	.	-	.	ID=exon-XM_006539926.5-11;Parent=rna-XM_006539926.5;Dbxref=GeneID:243846,GenBank:XM_006539926.5,MGI:MGI:1921443;gbkey=mRNA;gene=Ccdc9;product=coiled-coil domain containing 9%2C transcript variant X7;transcript_id=XM_006539926.5;extra_copy_number=0
CM058247.1	Liftoff	exon	16627813	16627948	.	-	.	ID=exon-XM_006539926.5-10;Parent=rna-XM_006539926.5;Dbxref=GeneID:243846,GenBank:XM_006539926.5,MGI:MGI:1921443;gbkey=mRNA;gene=Ccdc9;product=coiled-coil domain containing 9%2C transcript variant X7;transcript_id=XM_006539926.5;extra_copy_number=0
CM058247.1	Liftoff	exon	16628046	16628092	.	-	.	ID=exon-XM_006539926.5-9;Parent=rna-XM_006539926.5;Dbxref=GeneID:243846,GenBank:XM_006539926.5,MGI:MGI:1921443;gbkey=mRNA;gene=Ccdc9;product=coiled-coil domain containing 9%2C transcript variant X7;transcript_id=XM_006539926.5;extra_copy_number=0
CM058247.1	Liftoff	exon	16629676	16629857	.	-	.	ID=exon-XM_006539926.5-8;Parent=rna-XM_006539926.5;Dbxref=GeneID:243846,GenBank:XM_006539926.5,MGI:MGI:1921443;gbkey=mRNA;gene=Ccdc9;product=coiled-coil domain containing 9%2C transcript variant X7;transcript_id=XM_006539926.5;extra_copy_number=0
CM058247.1	Liftoff	exon	16631919	16632092	.	-	.	ID=exon-XM_006539926.5-7;Parent=rna-XM_006539926.5;Dbxref=GeneID:243846,GenBank:XM_006539926.5,MGI:MGI:1921443;gbkey=mRNA;gene=Ccdc9;product=coiled-coil domain containing 9%2C transcript variant X7;transcript_id=XM_006539926.5;extra_copy_number=0
CM058247.1	Liftoff	exon	16632179	16632262	.	-	.	ID=exon-XM_006539926.5-6;Parent=rna-XM_006539926.5;Dbxref=GeneID:243846,GenBank:XM_006539926.5,MGI:MGI:1921443;gbkey=mRNA;gene=Ccdc9;product=coiled-coil domain containing 9%2C transcript variant X7;transcript_id=XM_006539926.5;extra_copy_number=0
CM058247.1	Liftoff	exon	16633678	16633926	.	-	.	ID=exon-XM_006539926.5-5;Parent=rna-XM_006539926.5;Dbxref=GeneID:243846,GenBank:XM_006539926.5,MGI:MGI:1921443;gbkey=mRNA;gene=Ccdc9;product=coiled-coil domain containing 9%2C transcript variant X7;transcript_id=XM_006539926.5;extra_copy_number=0
CM058247.1	Liftoff	exon	16634073	16634171	.	-	.	ID=exon-XM_006539926.5-4;Parent=rna-XM_006539926.5;Dbxref=GeneID:243846,GenBank:XM_006539926.5,MGI:MGI:1921443;gbkey=mRNA;gene=Ccdc9;product=coiled-coil domain containing 9%2C transcript variant X7;transcript_id=XM_006539926.5;extra_copy_number=0
CM058247.1	Liftoff	exon	16635546	16635696	.	-	.	ID=exon-XM_006539926.5-3;Parent=rna-XM_006539926.5;Dbxref=GeneID:243846,GenBank:XM_006539926.5,MGI:MGI:1921443;gbkey=mRNA;gene=Ccdc9;product=coiled-coil domain containing 9%2C transcript variant X7;transcript_id=XM_006539926.5;extra_copy_number=0
CM058247.1	Liftoff	exon	16635816	16635867	.	-	.	ID=exon-XM_006539926.5-2;Parent=rna-XM_006539926.5;Dbxref=GeneID:243846,GenBank:XM_006539926.5,MGI:MGI:1921443;gbkey=mRNA;gene=Ccdc9;product=coiled-coil domain containing 9%2C transcript variant X7;transcript_id=XM_006539926.5;extra_copy_number=0
CM058247.1	Liftoff	exon	16638021	16638109	.	-	.	ID=exon-XM_006539926.5-1;Parent=rna-XM_006539926.5;Dbxref=GeneID:243846,GenBank:XM_006539926.5,MGI:MGI:1921443;gbkey=mRNA;gene=Ccdc9;product=coiled-coil domain containing 9%2C transcript variant X7;transcript_id=XM_006539926.5;extra_copy_number=0
CM058247.1	Liftoff	CDS	16625231	16625248	.	-	.	ID=cds-XP_006539989.1;Parent=rna-XM_006539926.5;Dbxref=GeneID:243846,GenBank:XP_006539989.1,MGI:MGI:1921443;Name=XP_006539989.1;gbkey=CDS;gene=Ccdc9;product=coiled-coil domain-containing protein 9 isoform X5;protein_id=XP_006539989.1;extra_copy_number=0
CM058247.1	Liftoff	CDS	16625686	16625735	.	-	.	ID=cds-XP_006539989.1;Parent=rna-XM_006539926.5;Dbxref=GeneID:243846,GenBank:XP_006539989.1,MGI:MGI:1921443;Name=XP_006539989.1;gbkey=CDS;gene=Ccdc9;product=coiled-coil domain-containing protein 9 isoform X5;protein_id=XP_006539989.1;extra_copy_number=0
CM058247.1	Liftoff	CDS	16626575	16626694	.	-	.	ID=cds-XP_006539989.1;Parent=rna-XM_006539926.5;Dbxref=GeneID:243846,GenBank:XP_006539989.1,MGI:MGI:1921443;Name=XP_006539989.1;gbkey=CDS;gene=Ccdc9;product=coiled-coil domain-containing protein 9 isoform X5;protein_id=XP_006539989.1;extra_copy_number=0
CM058247.1	Liftoff	CDS	16627057	16627429	.	-	.	ID=cds-XP_006539989.1;Parent=rna-XM_006539926.5;Dbxref=GeneID:243846,GenBank:XP_006539989.1,MGI:MGI:1921443;Name=XP_006539989.1;gbkey=CDS;gene=Ccdc9;product=coiled-coil domain-containing protein 9 isoform X5;protein_id=XP_006539989.1;extra_copy_number=0
CM058247.1	Liftoff	CDS	16627521	16627614	.	-	.	ID=cds-XP_006539989.1;Parent=rna-XM_006539926.5;Dbxref=GeneID:243846,GenBank:XP_006539989.1,MGI:MGI:1921443;Name=XP_006539989.1;gbkey=CDS;gene=Ccdc9;product=coiled-coil domain-containing protein 9 isoform X5;protein_id=XP_006539989.1;extra_copy_number=0
CM058247.1	Liftoff	CDS	16627813	16627948	.	-	.	ID=cds-XP_006539989.1;Parent=rna-XM_006539926.5;Dbxref=GeneID:243846,GenBank:XP_006539989.1,MGI:MGI:1921443;Name=XP_006539989.1;gbkey=CDS;gene=Ccdc9;product=coiled-coil domain-containing protein 9 isoform X5;protein_id=XP_006539989.1;extra_copy_number=0
CM058247.1	Liftoff	CDS	16628046	16628092	.	-	.	ID=cds-XP_006539989.1;Parent=rna-XM_006539926.5;Dbxref=GeneID:243846,GenBank:XP_006539989.1,MGI:MGI:1921443;Name=XP_006539989.1;gbkey=CDS;gene=Ccdc9;product=coiled-coil domain-containing protein 9 isoform X5;protein_id=XP_006539989.1;extra_copy_number=0
CM058247.1	Liftoff	CDS	16629676	16629857	.	-	.	ID=cds-XP_006539989.1;Parent=rna-XM_006539926.5;Dbxref=GeneID:243846,GenBank:XP_006539989.1,MGI:MGI:1921443;Name=XP_006539989.1;gbkey=CDS;gene=Ccdc9;product=coiled-coil domain-containing protein 9 isoform X5;protein_id=XP_006539989.1;extra_copy_number=0
CM058247.1	Liftoff	CDS	16631919	16632092	.	-	.	ID=cds-XP_006539989.1;Parent=rna-XM_006539926.5;Dbxref=GeneID:243846,GenBank:XP_006539989.1,MGI:MGI:1921443;Name=XP_006539989.1;gbkey=CDS;gene=Ccdc9;product=coiled-coil domain-containing protein 9 isoform X5;protein_id=XP_006539989.1;extra_copy_number=0
CM058247.1	Liftoff	CDS	16632179	16632262	.	-	.	ID=cds-XP_006539989.1;Parent=rna-XM_006539926.5;Dbxref=GeneID:243846,GenBank:XP_006539989.1,MGI:MGI:1921443;Name=XP_006539989.1;gbkey=CDS;gene=Ccdc9;product=coiled-coil domain-containing protein 9 isoform X5;protein_id=XP_006539989.1;extra_copy_number=0
CM058247.1	Liftoff	CDS	16633678	16633926	.	-	.	ID=cds-XP_006539989.1;Parent=rna-XM_006539926.5;Dbxref=GeneID:243846,GenBank:XP_006539989.1,MGI:MGI:1921443;Name=XP_006539989.1;gbkey=CDS;gene=Ccdc9;product=coiled-coil domain-containing protein 9 isoform X5;protein_id=XP_006539989.1;extra_copy_number=0
CM058247.1	Liftoff	CDS	16634073	16634171	.	-	.	ID=cds-XP_006539989.1;Parent=rna-XM_006539926.5;Dbxref=GeneID:243846,GenBank:XP_006539989.1,MGI:MGI:1921443;Name=XP_006539989.1;gbkey=CDS;gene=Ccdc9;product=coiled-coil domain-containing protein 9 isoform X5;protein_id=XP_006539989.1;extra_copy_number=0
CM058247.1	Liftoff	CDS	16635546	16635659	.	-	.	ID=cds-XP_006539989.1;Parent=rna-XM_006539926.5;Dbxref=GeneID:243846,GenBank:XP_006539989.1,MGI:MGI:1921443;Name=XP_006539989.1;gbkey=CDS;gene=Ccdc9;product=coiled-coil domain-containing protein 9 isoform X5;protein_id=XP_006539989.1;extra_copy_number=0
CM058247.1	Liftoff	mRNA	16623332	16638109	.	-	.	ID=rna-XM_006539927.5;Parent=gene-Ccdc9;Dbxref=GeneID:243846,GenBank:XM_006539927.5,MGI:MGI:1921443;Name=XM_006539927.5;gbkey=mRNA;gene=Ccdc9;model_evidence=Supporting evidence includes similarity to: 2 mRNAs%2C 14 ESTs%2C 142 long SRA reads%2C and 100%25 coverage of the annotated genomic feature by RNAseq alignments%2C including 34 samples with support for all annotated introns;product=coiled-coil domain containing 9%2C transcript variant X9;transcript_id=XM_006539927.5;matches_ref_protein=True;valid_ORF=True;extra_copy_number=0
CM058247.1	Liftoff	exon	16623332	16625248	.	-	.	ID=exon-XM_006539927.5-15;Parent=rna-XM_006539927.5;Dbxref=GeneID:243846,GenBank:XM_006539927.5,MGI:MGI:1921443;gbkey=mRNA;gene=Ccdc9;product=coiled-coil domain containing 9%2C transcript variant X9;transcript_id=XM_006539927.5;extra_copy_number=0
CM058247.1	Liftoff	exon	16625686	16625735	.	-	.	ID=exon-XM_006539927.5-14;Parent=rna-XM_006539927.5;Dbxref=GeneID:243846,GenBank:XM_006539927.5,MGI:MGI:1921443;gbkey=mRNA;gene=Ccdc9;product=coiled-coil domain containing 9%2C transcript variant X9;transcript_id=XM_006539927.5;extra_copy_number=0
CM058247.1	Liftoff	exon	16626599	16626694	.	-	.	ID=exon-XM_006539927.5-13;Parent=rna-XM_006539927.5;Dbxref=GeneID:243846,GenBank:XM_006539927.5,MGI:MGI:1921443;gbkey=mRNA;gene=Ccdc9;product=coiled-coil domain containing 9%2C transcript variant X9;transcript_id=XM_006539927.5;extra_copy_number=0
CM058247.1	Liftoff	exon	16627057	16627429	.	-	.	ID=exon-XM_006539927.5-12;Parent=rna-XM_006539927.5;Dbxref=GeneID:243846,GenBank:XM_006539927.5,MGI:MGI:1921443;gbkey=mRNA;gene=Ccdc9;product=coiled-coil domain containing 9%2C transcript variant X9;transcript_id=XM_006539927.5;extra_copy_number=0
CM058247.1	Liftoff	exon	16627521	16627614	.	-	.	ID=exon-XM_006539927.5-11;Parent=rna-XM_006539927.5;Dbxref=GeneID:243846,GenBank:XM_006539927.5,MGI:MGI:1921443;gbkey=mRNA;gene=Ccdc9;product=coiled-coil domain containing 9%2C transcript variant X9;transcript_id=XM_006539927.5;extra_copy_number=0
CM058247.1	Liftoff	exon	16627813	16627948	.	-	.	ID=exon-XM_006539927.5-10;Parent=rna-XM_006539927.5;Dbxref=GeneID:243846,GenBank:XM_006539927.5,MGI:MGI:1921443;gbkey=mRNA;gene=Ccdc9;product=coiled-coil domain containing 9%2C transcript variant X9;transcript_id=XM_006539927.5;extra_copy_number=0
CM058247.1	Liftoff	exon	16628046	16628092	.	-	.	ID=exon-XM_006539927.5-9;Parent=rna-XM_006539927.5;Dbxref=GeneID:243846,GenBank:XM_006539927.5,MGI:MGI:1921443;gbkey=mRNA;gene=Ccdc9;product=coiled-coil domain containing 9%2C transcript variant X9;transcript_id=XM_006539927.5;extra_copy_number=0
CM058247.1	Liftoff	exon	16629676	16629857	.	-	.	ID=exon-XM_006539927.5-8;Parent=rna-XM_006539927.5;Dbxref=GeneID:243846,GenBank:XM_006539927.5,MGI:MGI:1921443;gbkey=mRNA;gene=Ccdc9;product=coiled-coil domain containing 9%2C transcript variant X9;transcript_id=XM_006539927.5;extra_copy_number=0
CM058247.1	Liftoff	exon	16631919	16632092	.	-	.	ID=exon-XM_006539927.5-7;Parent=rna-XM_006539927.5;Dbxref=GeneID:243846,GenBank:XM_006539927.5,MGI:MGI:1921443;gbkey=mRNA;gene=Ccdc9;product=coiled-coil domain containing 9%2C transcript variant X9;transcript_id=XM_006539927.5;extra_copy_number=0
CM058247.1	Liftoff	exon	16632179	16632262	.	-	.	ID=exon-XM_006539927.5-6;Parent=rna-XM_006539927.5;Dbxref=GeneID:243846,GenBank:XM_006539927.5,MGI:MGI:1921443;gbkey=mRNA;gene=Ccdc9;product=coiled-coil domain containing 9%2C transcript variant X9;transcript_id=XM_006539927.5;extra_copy_number=0
CM058247.1	Liftoff	exon	16633678	16633926	.	-	.	ID=exon-XM_006539927.5-5;Parent=rna-XM_006539927.5;Dbxref=GeneID:243846,GenBank:XM_006539927.5,MGI:MGI:1921443;gbkey=mRNA;gene=Ccdc9;product=coiled-coil domain containing 9%2C transcript variant X9;transcript_id=XM_006539927.5;extra_copy_number=0
CM058247.1	Liftoff	exon	16634073	16634171	.	-	.	ID=exon-XM_006539927.5-4;Parent=rna-XM_006539927.5;Dbxref=GeneID:243846,GenBank:XM_006539927.5,MGI:MGI:1921443;gbkey=mRNA;gene=Ccdc9;product=coiled-coil domain containing 9%2C transcript variant X9;transcript_id=XM_006539927.5;extra_copy_number=0
CM058247.1	Liftoff	exon	16635546	16635696	.	-	.	ID=exon-XM_006539927.5-3;Parent=rna-XM_006539927.5;Dbxref=GeneID:243846,GenBank:XM_006539927.5,MGI:MGI:1921443;gbkey=mRNA;gene=Ccdc9;product=coiled-coil domain containing 9%2C transcript variant X9;transcript_id=XM_006539927.5;extra_copy_number=0
CM058247.1	Liftoff	exon	16635816	16635867	.	-	.	ID=exon-XM_006539927.5-2;Parent=rna-XM_006539927.5;Dbxref=GeneID:243846,GenBank:XM_006539927.5,MGI:MGI:1921443;gbkey=mRNA;gene=Ccdc9;product=coiled-coil domain containing 9%2C transcript variant X9;transcript_id=XM_006539927.5;extra_copy_number=0
CM058247.1	Liftoff	exon	16638021	16638109	.	-	.	ID=exon-XM_006539927.5-1;Parent=rna-XM_006539927.5;Dbxref=GeneID:243846,GenBank:XM_006539927.5,MGI:MGI:1921443;gbkey=mRNA;gene=Ccdc9;product=coiled-coil domain containing 9%2C transcript variant X9;transcript_id=XM_006539927.5;extra_copy_number=0
CM058247.1	Liftoff	CDS	16625231	16625248	.	-	.	ID=cds-XP_006539990.1;Parent=rna-XM_006539927.5;Dbxref=GeneID:243846,GenBank:XP_006539990.1,MGI:MGI:1921443;Name=XP_006539990.1;gbkey=CDS;gene=Ccdc9;product=coiled-coil domain-containing protein 9 isoform X7;protein_id=XP_006539990.1;extra_copy_number=0
CM058247.1	Liftoff	CDS	16625686	16625735	.	-	.	ID=cds-XP_006539990.1;Parent=rna-XM_006539927.5;Dbxref=GeneID:243846,GenBank:XP_006539990.1,MGI:MGI:1921443;Name=XP_006539990.1;gbkey=CDS;gene=Ccdc9;product=coiled-coil domain-containing protein 9 isoform X7;protein_id=XP_006539990.1;extra_copy_number=0
CM058247.1	Liftoff	CDS	16626599	16626694	.	-	.	ID=cds-XP_006539990.1;Parent=rna-XM_006539927.5;Dbxref=GeneID:243846,GenBank:XP_006539990.1,MGI:MGI:1921443;Name=XP_006539990.1;gbkey=CDS;gene=Ccdc9;product=coiled-coil domain-containing protein 9 isoform X7;protein_id=XP_006539990.1;extra_copy_number=0
CM058247.1	Liftoff	CDS	16627057	16627429	.	-	.	ID=cds-XP_006539990.1;Parent=rna-XM_006539927.5;Dbxref=GeneID:243846,GenBank:XP_006539990.1,MGI:MGI:1921443;Name=XP_006539990.1;gbkey=CDS;gene=Ccdc9;product=coiled-coil domain-containing protein 9 isoform X7;protein_id=XP_006539990.1;extra_copy_number=0
CM058247.1	Liftoff	CDS	16627521	16627614	.	-	.	ID=cds-XP_006539990.1;Parent=rna-XM_006539927.5;Dbxref=GeneID:243846,GenBank:XP_006539990.1,MGI:MGI:1921443;Name=XP_006539990.1;gbkey=CDS;gene=Ccdc9;product=coiled-coil domain-containing protein 9 isoform X7;protein_id=XP_006539990.1;extra_copy_number=0
CM058247.1	Liftoff	CDS	16627813	16627948	.	-	.	ID=cds-XP_006539990.1;Parent=rna-XM_006539927.5;Dbxref=GeneID:243846,GenBank:XP_006539990.1,MGI:MGI:1921443;Name=XP_006539990.1;gbkey=CDS;gene=Ccdc9;product=coiled-coil domain-containing protein 9 isoform X7;protein_id=XP_006539990.1;extra_copy_number=0
CM058247.1	Liftoff	CDS	16628046	16628092	.	-	.	ID=cds-XP_006539990.1;Parent=rna-XM_006539927.5;Dbxref=GeneID:243846,GenBank:XP_006539990.1,MGI:MGI:1921443;Name=XP_006539990.1;gbkey=CDS;gene=Ccdc9;product=coiled-coil domain-containing protein 9 isoform X7;protein_id=XP_006539990.1;extra_copy_number=0
CM058247.1	Liftoff	CDS	16629676	16629857	.	-	.	ID=cds-XP_006539990.1;Parent=rna-XM_006539927.5;Dbxref=GeneID:243846,GenBank:XP_006539990.1,MGI:MGI:1921443;Name=XP_006539990.1;gbkey=CDS;gene=Ccdc9;product=coiled-coil domain-containing protein 9 isoform X7;protein_id=XP_006539990.1;extra_copy_number=0
CM058247.1	Liftoff	CDS	16631919	16632092	.	-	.	ID=cds-XP_006539990.1;Parent=rna-XM_006539927.5;Dbxref=GeneID:243846,GenBank:XP_006539990.1,MGI:MGI:1921443;Name=XP_006539990.1;gbkey=CDS;gene=Ccdc9;product=coiled-coil domain-containing protein 9 isoform X7;protein_id=XP_006539990.1;extra_copy_number=0
CM058247.1	Liftoff	CDS	16632179	16632262	.	-	.	ID=cds-XP_006539990.1;Parent=rna-XM_006539927.5;Dbxref=GeneID:243846,GenBank:XP_006539990.1,MGI:MGI:1921443;Name=XP_006539990.1;gbkey=CDS;gene=Ccdc9;product=coiled-coil domain-containing protein 9 isoform X7;protein_id=XP_006539990.1;extra_copy_number=0
CM058247.1	Liftoff	CDS	16633678	16633926	.	-	.	ID=cds-XP_006539990.1;Parent=rna-XM_006539927.5;Dbxref=GeneID:243846,GenBank:XP_006539990.1,MGI:MGI:1921443;Name=XP_006539990.1;gbkey=CDS;gene=Ccdc9;product=coiled-coil domain-containing protein 9 isoform X7;protein_id=XP_006539990.1;extra_copy_number=0
CM058247.1	Liftoff	CDS	16634073	16634171	.	-	.	ID=cds-XP_006539990.1;Parent=rna-XM_006539927.5;Dbxref=GeneID:243846,GenBank:XP_006539990.1,MGI:MGI:1921443;Name=XP_006539990.1;gbkey=CDS;gene=Ccdc9;product=coiled-coil domain-containing protein 9 isoform X7;protein_id=XP_006539990.1;extra_copy_number=0
CM058247.1	Liftoff	CDS	16635546	16635659	.	-	.	ID=cds-XP_006539990.1;Parent=rna-XM_006539927.5;Dbxref=GeneID:243846,GenBank:XP_006539990.1,MGI:MGI:1921443;Name=XP_006539990.1;gbkey=CDS;gene=Ccdc9;product=coiled-coil domain-containing protein 9 isoform X7;protein_id=XP_006539990.1;extra_copy_number=0
CM058247.1	Liftoff	mRNA	16623332	16638109	.	-	.	ID=rna-XM_030242556.2;Parent=gene-Ccdc9;Dbxref=GeneID:243846,GenBank:XM_030242556.2,MGI:MGI:1921443;Name=XM_030242556.2;gbkey=mRNA;gene=Ccdc9;model_evidence=Supporting evidence includes similarity to: 2 mRNAs%2C 16 ESTs%2C 130 long SRA reads%2C and 100%25 coverage of the annotated genomic feature by RNAseq alignments%2C including 35 samples with support for all annotated introns;product=coiled-coil domain containing 9%2C transcript variant X8;transcript_id=XM_030242556.2;matches_ref_protein=True;valid_ORF=True;extra_copy_number=0
CM058247.1	Liftoff	exon	16623332	16625248	.	-	.	ID=exon-XM_030242556.2-15;Parent=rna-XM_030242556.2;Dbxref=GeneID:243846,GenBank:XM_030242556.2,MGI:MGI:1921443;gbkey=mRNA;gene=Ccdc9;product=coiled-coil domain containing 9%2C transcript variant X8;transcript_id=XM_030242556.2;extra_copy_number=0
CM058247.1	Liftoff	exon	16625686	16625735	.	-	.	ID=exon-XM_030242556.2-14;Parent=rna-XM_030242556.2;Dbxref=GeneID:243846,GenBank:XM_030242556.2,MGI:MGI:1921443;gbkey=mRNA;gene=Ccdc9;product=coiled-coil domain containing 9%2C transcript variant X8;transcript_id=XM_030242556.2;extra_copy_number=0
CM058247.1	Liftoff	exon	16626575	16626694	.	-	.	ID=exon-XM_030242556.2-13;Parent=rna-XM_030242556.2;Dbxref=GeneID:243846,GenBank:XM_030242556.2,MGI:MGI:1921443;gbkey=mRNA;gene=Ccdc9;product=coiled-coil domain containing 9%2C transcript variant X8;transcript_id=XM_030242556.2;extra_copy_number=0
CM058247.1	Liftoff	exon	16627057	16627426	.	-	.	ID=exon-XM_030242556.2-12;Parent=rna-XM_030242556.2;Dbxref=GeneID:243846,GenBank:XM_030242556.2,MGI:MGI:1921443;gbkey=mRNA;gene=Ccdc9;product=coiled-coil domain containing 9%2C transcript variant X8;transcript_id=XM_030242556.2;extra_copy_number=0
CM058247.1	Liftoff	exon	16627521	16627614	.	-	.	ID=exon-XM_030242556.2-11;Parent=rna-XM_030242556.2;Dbxref=GeneID:243846,GenBank:XM_030242556.2,MGI:MGI:1921443;gbkey=mRNA;gene=Ccdc9;product=coiled-coil domain containing 9%2C transcript variant X8;transcript_id=XM_030242556.2;extra_copy_number=0
CM058247.1	Liftoff	exon	16627813	16627948	.	-	.	ID=exon-XM_030242556.2-10;Parent=rna-XM_030242556.2;Dbxref=GeneID:243846,GenBank:XM_030242556.2,MGI:MGI:1921443;gbkey=mRNA;gene=Ccdc9;product=coiled-coil domain containing 9%2C transcript variant X8;transcript_id=XM_030242556.2;extra_copy_number=0
CM058247.1	Liftoff	exon	16628046	16628092	.	-	.	ID=exon-XM_030242556.2-9;Parent=rna-XM_030242556.2;Dbxref=GeneID:243846,GenBank:XM_030242556.2,MGI:MGI:1921443;gbkey=mRNA;gene=Ccdc9;product=coiled-coil domain containing 9%2C transcript variant X8;transcript_id=XM_030242556.2;extra_copy_number=0
CM058247.1	Liftoff	exon	16629676	16629857	.	-	.	ID=exon-XM_030242556.2-8;Parent=rna-XM_030242556.2;Dbxref=GeneID:243846,GenBank:XM_030242556.2,MGI:MGI:1921443;gbkey=mRNA;gene=Ccdc9;product=coiled-coil domain containing 9%2C transcript variant X8;transcript_id=XM_030242556.2;extra_copy_number=0
CM058247.1	Liftoff	exon	16631919	16632092	.	-	.	ID=exon-XM_030242556.2-7;Parent=rna-XM_030242556.2;Dbxref=GeneID:243846,GenBank:XM_030242556.2,MGI:MGI:1921443;gbkey=mRNA;gene=Ccdc9;product=coiled-coil domain containing 9%2C transcript variant X8;transcript_id=XM_030242556.2;extra_copy_number=0
CM058247.1	Liftoff	exon	16632179	16632262	.	-	.	ID=exon-XM_030242556.2-6;Parent=rna-XM_030242556.2;Dbxref=GeneID:243846,GenBank:XM_030242556.2,MGI:MGI:1921443;gbkey=mRNA;gene=Ccdc9;product=coiled-coil domain containing 9%2C transcript variant X8;transcript_id=XM_030242556.2;extra_copy_number=0
CM058247.1	Liftoff	exon	16633678	16633926	.	-	.	ID=exon-XM_030242556.2-5;Parent=rna-XM_030242556.2;Dbxref=GeneID:243846,GenBank:XM_030242556.2,MGI:MGI:1921443;gbkey=mRNA;gene=Ccdc9;product=coiled-coil domain containing 9%2C transcript variant X8;transcript_id=XM_030242556.2;extra_copy_number=0
CM058247.1	Liftoff	exon	16634073	16634171	.	-	.	ID=exon-XM_030242556.2-4;Parent=rna-XM_030242556.2;Dbxref=GeneID:243846,GenBank:XM_030242556.2,MGI:MGI:1921443;gbkey=mRNA;gene=Ccdc9;product=coiled-coil domain containing 9%2C transcript variant X8;transcript_id=XM_030242556.2;extra_copy_number=0
CM058247.1	Liftoff	exon	16635546	16635696	.	-	.	ID=exon-XM_030242556.2-3;Parent=rna-XM_030242556.2;Dbxref=GeneID:243846,GenBank:XM_030242556.2,MGI:MGI:1921443;gbkey=mRNA;gene=Ccdc9;product=coiled-coil domain containing 9%2C transcript variant X8;transcript_id=XM_030242556.2;extra_copy_number=0
CM058247.1	Liftoff	exon	16635816	16635867	.	-	.	ID=exon-XM_030242556.2-2;Parent=rna-XM_030242556.2;Dbxref=GeneID:243846,GenBank:XM_030242556.2,MGI:MGI:1921443;gbkey=mRNA;gene=Ccdc9;product=coiled-coil domain containing 9%2C transcript variant X8;transcript_id=XM_030242556.2;extra_copy_number=0
CM058247.1	Liftoff	exon	16638021	16638109	.	-	.	ID=exon-XM_030242556.2-1;Parent=rna-XM_030242556.2;Dbxref=GeneID:243846,GenBank:XM_030242556.2,MGI:MGI:1921443;gbkey=mRNA;gene=Ccdc9;product=coiled-coil domain containing 9%2C transcript variant X8;transcript_id=XM_030242556.2;extra_copy_number=0
CM058247.1	Liftoff	CDS	16625231	16625248	.	-	.	ID=cds-XP_030098416.1;Parent=rna-XM_030242556.2;Dbxref=GeneID:243846,GenBank:XP_030098416.1,MGI:MGI:1921443;Name=XP_030098416.1;gbkey=CDS;gene=Ccdc9;product=coiled-coil domain-containing protein 9 isoform X6;protein_id=XP_030098416.1;extra_copy_number=0
CM058247.1	Liftoff	CDS	16625686	16625735	.	-	.	ID=cds-XP_030098416.1;Parent=rna-XM_030242556.2;Dbxref=GeneID:243846,GenBank:XP_030098416.1,MGI:MGI:1921443;Name=XP_030098416.1;gbkey=CDS;gene=Ccdc9;product=coiled-coil domain-containing protein 9 isoform X6;protein_id=XP_030098416.1;extra_copy_number=0
CM058247.1	Liftoff	CDS	16626575	16626694	.	-	.	ID=cds-XP_030098416.1;Parent=rna-XM_030242556.2;Dbxref=GeneID:243846,GenBank:XP_030098416.1,MGI:MGI:1921443;Name=XP_030098416.1;gbkey=CDS;gene=Ccdc9;product=coiled-coil domain-containing protein 9 isoform X6;protein_id=XP_030098416.1;extra_copy_number=0
CM058247.1	Liftoff	CDS	16627057	16627426	.	-	.	ID=cds-XP_030098416.1;Parent=rna-XM_030242556.2;Dbxref=GeneID:243846,GenBank:XP_030098416.1,MGI:MGI:1921443;Name=XP_030098416.1;gbkey=CDS;gene=Ccdc9;product=coiled-coil domain-containing protein 9 isoform X6;protein_id=XP_030098416.1;extra_copy_number=0
CM058247.1	Liftoff	CDS	16627521	16627614	.	-	.	ID=cds-XP_030098416.1;Parent=rna-XM_030242556.2;Dbxref=GeneID:243846,GenBank:XP_030098416.1,MGI:MGI:1921443;Name=XP_030098416.1;gbkey=CDS;gene=Ccdc9;product=coiled-coil domain-containing protein 9 isoform X6;protein_id=XP_030098416.1;extra_copy_number=0
CM058247.1	Liftoff	CDS	16627813	16627948	.	-	.	ID=cds-XP_030098416.1;Parent=rna-XM_030242556.2;Dbxref=GeneID:243846,GenBank:XP_030098416.1,MGI:MGI:1921443;Name=XP_030098416.1;gbkey=CDS;gene=Ccdc9;product=coiled-coil domain-containing protein 9 isoform X6;protein_id=XP_030098416.1;extra_copy_number=0
CM058247.1	Liftoff	CDS	16628046	16628092	.	-	.	ID=cds-XP_030098416.1;Parent=rna-XM_030242556.2;Dbxref=GeneID:243846,GenBank:XP_030098416.1,MGI:MGI:1921443;Name=XP_030098416.1;gbkey=CDS;gene=Ccdc9;product=coiled-coil domain-containing protein 9 isoform X6;protein_id=XP_030098416.1;extra_copy_number=0
CM058247.1	Liftoff	CDS	16629676	16629857	.	-	.	ID=cds-XP_030098416.1;Parent=rna-XM_030242556.2;Dbxref=GeneID:243846,GenBank:XP_030098416.1,MGI:MGI:1921443;Name=XP_030098416.1;gbkey=CDS;gene=Ccdc9;product=coiled-coil domain-containing protein 9 isoform X6;protein_id=XP_030098416.1;extra_copy_number=0
CM058247.1	Liftoff	CDS	16631919	16632092	.	-	.	ID=cds-XP_030098416.1;Parent=rna-XM_030242556.2;Dbxref=GeneID:243846,GenBank:XP_030098416.1,MGI:MGI:1921443;Name=XP_030098416.1;gbkey=CDS;gene=Ccdc9;product=coiled-coil domain-containing protein 9 isoform X6;protein_id=XP_030098416.1;extra_copy_number=0
CM058247.1	Liftoff	CDS	16632179	16632262	.	-	.	ID=cds-XP_030098416.1;Parent=rna-XM_030242556.2;Dbxref=GeneID:243846,GenBank:XP_030098416.1,MGI:MGI:1921443;Name=XP_030098416.1;gbkey=CDS;gene=Ccdc9;product=coiled-coil domain-containing protein 9 isoform X6;protein_id=XP_030098416.1;extra_copy_number=0
CM058247.1	Liftoff	CDS	16633678	16633926	.	-	.	ID=cds-XP_030098416.1;Parent=rna-XM_030242556.2;Dbxref=GeneID:243846,GenBank:XP_030098416.1,MGI:MGI:1921443;Name=XP_030098416.1;gbkey=CDS;gene=Ccdc9;product=coiled-coil domain-containing protein 9 isoform X6;protein_id=XP_030098416.1;extra_copy_number=0
CM058247.1	Liftoff	CDS	16634073	16634171	.	-	.	ID=cds-XP_030098416.1;Parent=rna-XM_030242556.2;Dbxref=GeneID:243846,GenBank:XP_030098416.1,MGI:MGI:1921443;Name=XP_030098416.1;gbkey=CDS;gene=Ccdc9;product=coiled-coil domain-containing protein 9 isoform X6;protein_id=XP_030098416.1;extra_copy_number=0
CM058247.1	Liftoff	CDS	16635546	16635659	.	-	.	ID=cds-XP_030098416.1;Parent=rna-XM_030242556.2;Dbxref=GeneID:243846,GenBank:XP_030098416.1,MGI:MGI:1921443;Name=XP_030098416.1;gbkey=CDS;gene=Ccdc9;product=coiled-coil domain-containing protein 9 isoform X6;protein_id=XP_030098416.1;extra_copy_number=0
CM058247.1	Liftoff	mRNA	16625361	16638101	.	-	.	ID=rna-NM_001136471.2;Parent=gene-Ccdc9;Dbxref=GeneID:243846,GenBank:NM_001136471.2,MGI:MGI:1921443;Name=NM_001136471.2;gbkey=mRNA;gene=Ccdc9;product=coiled-coil domain containing 9%2C transcript variant 1;transcript_id=NM_001136471.2;matches_ref_protein=True;valid_ORF=True;extra_copy_number=0
CM058247.1	Liftoff	exon	16625361	16625735	.	-	.	ID=exon-NM_001136471.2-14;Parent=rna-NM_001136471.2;Dbxref=GeneID:243846,GenBank:NM_001136471.2,MGI:MGI:1921443;gbkey=mRNA;gene=Ccdc9;product=coiled-coil domain containing 9%2C transcript variant 1;transcript_id=NM_001136471.2;extra_copy_number=0
CM058247.1	Liftoff	exon	16626575	16626694	.	-	.	ID=exon-NM_001136471.2-13;Parent=rna-NM_001136471.2;Dbxref=GeneID:243846,GenBank:NM_001136471.2,MGI:MGI:1921443;gbkey=mRNA;gene=Ccdc9;product=coiled-coil domain containing 9%2C transcript variant 1;transcript_id=NM_001136471.2;extra_copy_number=0
CM058247.1	Liftoff	exon	16627057	16627426	.	-	.	ID=exon-NM_001136471.2-12;Parent=rna-NM_001136471.2;Dbxref=GeneID:243846,GenBank:NM_001136471.2,MGI:MGI:1921443;gbkey=mRNA;gene=Ccdc9;product=coiled-coil domain containing 9%2C transcript variant 1;transcript_id=NM_001136471.2;extra_copy_number=0
CM058247.1	Liftoff	exon	16627521	16627614	.	-	.	ID=exon-NM_001136471.2-11;Parent=rna-NM_001136471.2;Dbxref=GeneID:243846,GenBank:NM_001136471.2,MGI:MGI:1921443;gbkey=mRNA;gene=Ccdc9;product=coiled-coil domain containing 9%2C transcript variant 1;transcript_id=NM_001136471.2;extra_copy_number=0
CM058247.1	Liftoff	exon	16627813	16627948	.	-	.	ID=exon-NM_001136471.2-10;Parent=rna-NM_001136471.2;Dbxref=GeneID:243846,GenBank:NM_001136471.2,MGI:MGI:1921443;gbkey=mRNA;gene=Ccdc9;product=coiled-coil domain containing 9%2C transcript variant 1;transcript_id=NM_001136471.2;extra_copy_number=0
CM058247.1	Liftoff	exon	16628046	16628092	.	-	.	ID=exon-NM_001136471.2-9;Parent=rna-NM_001136471.2;Dbxref=GeneID:243846,GenBank:NM_001136471.2,MGI:MGI:1921443;gbkey=mRNA;gene=Ccdc9;product=coiled-coil domain containing 9%2C transcript variant 1;transcript_id=NM_001136471.2;extra_copy_number=0
CM058247.1	Liftoff	exon	16629676	16629857	.	-	.	ID=exon-NM_001136471.2-8;Parent=rna-NM_001136471.2;Dbxref=GeneID:243846,GenBank:NM_001136471.2,MGI:MGI:1921443;gbkey=mRNA;gene=Ccdc9;product=coiled-coil domain containing 9%2C transcript variant 1;transcript_id=NM_001136471.2;extra_copy_number=0
CM058247.1	Liftoff	exon	16631919	16632092	.	-	.	ID=exon-NM_001136471.2-7;Parent=rna-NM_001136471.2;Dbxref=GeneID:243846,GenBank:NM_001136471.2,MGI:MGI:1921443;gbkey=mRNA;gene=Ccdc9;product=coiled-coil domain containing 9%2C transcript variant 1;transcript_id=NM_001136471.2;extra_copy_number=0
CM058247.1	Liftoff	exon	16632179	16632262	.	-	.	ID=exon-NM_001136471.2-6;Parent=rna-NM_001136471.2;Dbxref=GeneID:243846,GenBank:NM_001136471.2,MGI:MGI:1921443;gbkey=mRNA;gene=Ccdc9;product=coiled-coil domain containing 9%2C transcript variant 1;transcript_id=NM_001136471.2;extra_copy_number=0
CM058247.1	Liftoff	exon	16633678	16633926	.	-	.	ID=exon-NM_001136471.2-5;Parent=rna-NM_001136471.2;Dbxref=GeneID:243846,GenBank:NM_001136471.2,MGI:MGI:1921443;gbkey=mRNA;gene=Ccdc9;product=coiled-coil domain containing 9%2C transcript variant 1;transcript_id=NM_001136471.2;extra_copy_number=0
CM058247.1	Liftoff	exon	16634073	16634171	.	-	.	ID=exon-NM_001136471.2-4;Parent=rna-NM_001136471.2;Dbxref=GeneID:243846,GenBank:NM_001136471.2,MGI:MGI:1921443;gbkey=mRNA;gene=Ccdc9;product=coiled-coil domain containing 9%2C transcript variant 1;transcript_id=NM_001136471.2;extra_copy_number=0
CM058247.1	Liftoff	exon	16635592	16635696	.	-	.	ID=exon-NM_001136471.2-3;Parent=rna-NM_001136471.2;Dbxref=GeneID:243846,GenBank:NM_001136471.2,MGI:MGI:1921443;gbkey=mRNA;gene=Ccdc9;product=coiled-coil domain containing 9%2C transcript variant 1;transcript_id=NM_001136471.2;extra_copy_number=0
CM058247.1	Liftoff	exon	16635816	16635867	.	-	.	ID=exon-NM_001136471.2-2;Parent=rna-NM_001136471.2;Dbxref=GeneID:243846,GenBank:NM_001136471.2,MGI:MGI:1921443;gbkey=mRNA;gene=Ccdc9;product=coiled-coil domain containing 9%2C transcript variant 1;transcript_id=NM_001136471.2;extra_copy_number=0
CM058247.1	Liftoff	exon	16638021	16638101	.	-	.	ID=exon-NM_001136471.2-1;Parent=rna-NM_001136471.2;Dbxref=GeneID:243846,GenBank:NM_001136471.2,MGI:MGI:1921443;gbkey=mRNA;gene=Ccdc9;product=coiled-coil domain containing 9%2C transcript variant 1;transcript_id=NM_001136471.2;extra_copy_number=0
CM058247.1	Liftoff	CDS	16625632	16625735	.	-	.	ID=cds-NP_001129943.2;Parent=rna-NM_001136471.2;Dbxref=CCDS:CCDS52039.1,GeneID:243846,GenBank:NP_001129943.2,MGI:MGI:1921443;Name=NP_001129943.2;Note=isoform 1 is encoded by transcript variant 1;gbkey=CDS;gene=Ccdc9;product=coiled-coil domain-containing protein 9 isoform 1;protein_id=NP_001129943.2;extra_copy_number=0
CM058247.1	Liftoff	CDS	16626575	16626694	.	-	.	ID=cds-NP_001129943.2;Parent=rna-NM_001136471.2;Dbxref=CCDS:CCDS52039.1,GeneID:243846,GenBank:NP_001129943.2,MGI:MGI:1921443;Name=NP_001129943.2;Note=isoform 1 is encoded by transcript variant 1;gbkey=CDS;gene=Ccdc9;product=coiled-coil domain-containing protein 9 isoform 1;protein_id=NP_001129943.2;extra_copy_number=0
CM058247.1	Liftoff	CDS	16627057	16627426	.	-	.	ID=cds-NP_001129943.2;Parent=rna-NM_001136471.2;Dbxref=CCDS:CCDS52039.1,GeneID:243846,GenBank:NP_001129943.2,MGI:MGI:1921443;Name=NP_001129943.2;Note=isoform 1 is encoded by transcript variant 1;gbkey=CDS;gene=Ccdc9;product=coiled-coil domain-containing protein 9 isoform 1;protein_id=NP_001129943.2;extra_copy_number=0
CM058247.1	Liftoff	CDS	16627521	16627614	.	-	.	ID=cds-NP_001129943.2;Parent=rna-NM_001136471.2;Dbxref=CCDS:CCDS52039.1,GeneID:243846,GenBank:NP_001129943.2,MGI:MGI:1921443;Name=NP_001129943.2;Note=isoform 1 is encoded by transcript variant 1;gbkey=CDS;gene=Ccdc9;product=coiled-coil domain-containing protein 9 isoform 1;protein_id=NP_001129943.2;extra_copy_number=0
CM058247.1	Liftoff	CDS	16627813	16627948	.	-	.	ID=cds-NP_001129943.2;Parent=rna-NM_001136471.2;Dbxref=CCDS:CCDS52039.1,GeneID:243846,GenBank:NP_001129943.2,MGI:MGI:1921443;Name=NP_001129943.2;Note=isoform 1 is encoded by transcript variant 1;gbkey=CDS;gene=Ccdc9;product=coiled-coil domain-containing protein 9 isoform 1;protein_id=NP_001129943.2;extra_copy_number=0
CM058247.1	Liftoff	CDS	16628046	16628092	.	-	.	ID=cds-NP_001129943.2;Parent=rna-NM_001136471.2;Dbxref=CCDS:CCDS52039.1,GeneID:243846,GenBank:NP_001129943.2,MGI:MGI:1921443;Name=NP_001129943.2;Note=isoform 1 is encoded by transcript variant 1;gbkey=CDS;gene=Ccdc9;product=coiled-coil domain-containing protein 9 isoform 1;protein_id=NP_001129943.2;extra_copy_number=0
CM058247.1	Liftoff	CDS	16629676	16629857	.	-	.	ID=cds-NP_001129943.2;Parent=rna-NM_001136471.2;Dbxref=CCDS:CCDS52039.1,GeneID:243846,GenBank:NP_001129943.2,MGI:MGI:1921443;Name=NP_001129943.2;Note=isoform 1 is encoded by transcript variant 1;gbkey=CDS;gene=Ccdc9;product=coiled-coil domain-containing protein 9 isoform 1;protein_id=NP_001129943.2;extra_copy_number=0
CM058247.1	Liftoff	CDS	16631919	16632092	.	-	.	ID=cds-NP_001129943.2;Parent=rna-NM_001136471.2;Dbxref=CCDS:CCDS52039.1,GeneID:243846,GenBank:NP_001129943.2,MGI:MGI:1921443;Name=NP_001129943.2;Note=isoform 1 is encoded by transcript variant 1;gbkey=CDS;gene=Ccdc9;product=coiled-coil domain-containing protein 9 isoform 1;protein_id=NP_001129943.2;extra_copy_number=0
CM058247.1	Liftoff	CDS	16632179	16632262	.	-	.	ID=cds-NP_001129943.2;Parent=rna-NM_001136471.2;Dbxref=CCDS:CCDS52039.1,GeneID:243846,GenBank:NP_001129943.2,MGI:MGI:1921443;Name=NP_001129943.2;Note=isoform 1 is encoded by transcript variant 1;gbkey=CDS;gene=Ccdc9;product=coiled-coil domain-containing protein 9 isoform 1;protein_id=NP_001129943.2;extra_copy_number=0
CM058247.1	Liftoff	CDS	16633678	16633926	.	-	.	ID=cds-NP_001129943.2;Parent=rna-NM_001136471.2;Dbxref=CCDS:CCDS52039.1,GeneID:243846,GenBank:NP_001129943.2,MGI:MGI:1921443;Name=NP_001129943.2;Note=isoform 1 is encoded by transcript variant 1;gbkey=CDS;gene=Ccdc9;product=coiled-coil domain-containing protein 9 isoform 1;protein_id=NP_001129943.2;extra_copy_number=0
CM058247.1	Liftoff	CDS	16634073	16634171	.	-	.	ID=cds-NP_001129943.2;Parent=rna-NM_001136471.2;Dbxref=CCDS:CCDS52039.1,GeneID:243846,GenBank:NP_001129943.2,MGI:MGI:1921443;Name=NP_001129943.2;Note=isoform 1 is encoded by transcript variant 1;gbkey=CDS;gene=Ccdc9;product=coiled-coil domain-containing protein 9 isoform 1;protein_id=NP_001129943.2;extra_copy_number=0
CM058247.1	Liftoff	CDS	16635592	16635696	.	-	.	ID=cds-NP_001129943.2;Parent=rna-NM_001136471.2;Dbxref=CCDS:CCDS52039.1,GeneID:243846,GenBank:NP_001129943.2,MGI:MGI:1921443;Name=NP_001129943.2;Note=isoform 1 is encoded by transcript variant 1;gbkey=CDS;gene=Ccdc9;product=coiled-coil domain-containing protein 9 isoform 1;protein_id=NP_001129943.2;extra_copy_number=0
CM058247.1	Liftoff	CDS	16635816	16635818	.	-	.	ID=cds-NP_001129943.2;Parent=rna-NM_001136471.2;Dbxref=CCDS:CCDS52039.1,GeneID:243846,GenBank:NP_001129943.2,MGI:MGI:1921443;Name=NP_001129943.2;Note=isoform 1 is encoded by transcript variant 1;gbkey=CDS;gene=Ccdc9;product=coiled-coil domain-containing protein 9 isoform 1;protein_id=NP_001129943.2;extra_copy_number=0
CM058247.1	Liftoff	mRNA	16625361	16638101	.	-	.	ID=rna-NM_001382411.3;Parent=gene-Ccdc9;Dbxref=GeneID:243846,GenBank:NM_001382411.3,MGI:MGI:1921443;Name=NM_001382411.3;gbkey=mRNA;gene=Ccdc9;product=coiled-coil domain containing 9%2C transcript variant 3;tag=RefSeq Select;transcript_id=NM_001382411.3;matches_ref_protein=True;valid_ORF=True;extra_copy_number=0
CM058247.1	Liftoff	exon	16625361	16625735	.	-	.	ID=exon-NM_001382411.3-14;Parent=rna-NM_001382411.3;Dbxref=GeneID:243846,GenBank:NM_001382411.3,MGI:MGI:1921443;gbkey=mRNA;gene=Ccdc9;product=coiled-coil domain containing 9%2C transcript variant 3;tag=RefSeq Select;transcript_id=NM_001382411.3;extra_copy_number=0
CM058247.1	Liftoff	exon	16626575	16626694	.	-	.	ID=exon-NM_001382411.3-13;Parent=rna-NM_001382411.3;Dbxref=GeneID:243846,GenBank:NM_001382411.3,MGI:MGI:1921443;gbkey=mRNA;gene=Ccdc9;product=coiled-coil domain containing 9%2C transcript variant 3;tag=RefSeq Select;transcript_id=NM_001382411.3;extra_copy_number=0
CM058247.1	Liftoff	exon	16627057	16627429	.	-	.	ID=exon-NM_001382411.3-12;Parent=rna-NM_001382411.3;Dbxref=GeneID:243846,GenBank:NM_001382411.3,MGI:MGI:1921443;gbkey=mRNA;gene=Ccdc9;product=coiled-coil domain containing 9%2C transcript variant 3;tag=RefSeq Select;transcript_id=NM_001382411.3;extra_copy_number=0
CM058247.1	Liftoff	exon	16627521	16627614	.	-	.	ID=exon-NM_001382411.3-11;Parent=rna-NM_001382411.3;Dbxref=GeneID:243846,GenBank:NM_001382411.3,MGI:MGI:1921443;gbkey=mRNA;gene=Ccdc9;product=coiled-coil domain containing 9%2C transcript variant 3;tag=RefSeq Select;transcript_id=NM_001382411.3;extra_copy_number=0
CM058247.1	Liftoff	exon	16627813	16627948	.	-	.	ID=exon-NM_001382411.3-10;Parent=rna-NM_001382411.3;Dbxref=GeneID:243846,GenBank:NM_001382411.3,MGI:MGI:1921443;gbkey=mRNA;gene=Ccdc9;product=coiled-coil domain containing 9%2C transcript variant 3;tag=RefSeq Select;transcript_id=NM_001382411.3;extra_copy_number=0
CM058247.1	Liftoff	exon	16628046	16628092	.	-	.	ID=exon-NM_001382411.3-9;Parent=rna-NM_001382411.3;Dbxref=GeneID:243846,GenBank:NM_001382411.3,MGI:MGI:1921443;gbkey=mRNA;gene=Ccdc9;product=coiled-coil domain containing 9%2C transcript variant 3;tag=RefSeq Select;transcript_id=NM_001382411.3;extra_copy_number=0
CM058247.1	Liftoff	exon	16629676	16629857	.	-	.	ID=exon-NM_001382411.3-8;Parent=rna-NM_001382411.3;Dbxref=GeneID:243846,GenBank:NM_001382411.3,MGI:MGI:1921443;gbkey=mRNA;gene=Ccdc9;product=coiled-coil domain containing 9%2C transcript variant 3;tag=RefSeq Select;transcript_id=NM_001382411.3;extra_copy_number=0
CM058247.1	Liftoff	exon	16631919	16632092	.	-	.	ID=exon-NM_001382411.3-7;Parent=rna-NM_001382411.3;Dbxref=GeneID:243846,GenBank:NM_001382411.3,MGI:MGI:1921443;gbkey=mRNA;gene=Ccdc9;product=coiled-coil domain containing 9%2C transcript variant 3;tag=RefSeq Select;transcript_id=NM_001382411.3;extra_copy_number=0
CM058247.1	Liftoff	exon	16632179	16632262	.	-	.	ID=exon-NM_001382411.3-6;Parent=rna-NM_001382411.3;Dbxref=GeneID:243846,GenBank:NM_001382411.3,MGI:MGI:1921443;gbkey=mRNA;gene=Ccdc9;product=coiled-coil domain containing 9%2C transcript variant 3;tag=RefSeq Select;transcript_id=NM_001382411.3;extra_copy_number=0
CM058247.1	Liftoff	exon	16633678	16633926	.	-	.	ID=exon-NM_001382411.3-5;Parent=rna-NM_001382411.3;Dbxref=GeneID:243846,GenBank:NM_001382411.3,MGI:MGI:1921443;gbkey=mRNA;gene=Ccdc9;product=coiled-coil domain containing 9%2C transcript variant 3;tag=RefSeq Select;transcript_id=NM_001382411.3;extra_copy_number=0
CM058247.1	Liftoff	exon	16634073	16634171	.	-	.	ID=exon-NM_001382411.3-4;Parent=rna-NM_001382411.3;Dbxref=GeneID:243846,GenBank:NM_001382411.3,MGI:MGI:1921443;gbkey=mRNA;gene=Ccdc9;product=coiled-coil domain containing 9%2C transcript variant 3;tag=RefSeq Select;transcript_id=NM_001382411.3;extra_copy_number=0
CM058247.1	Liftoff	exon	16635592	16635696	.	-	.	ID=exon-NM_001382411.3-3;Parent=rna-NM_001382411.3;Dbxref=GeneID:243846,GenBank:NM_001382411.3,MGI:MGI:1921443;gbkey=mRNA;gene=Ccdc9;product=coiled-coil domain containing 9%2C transcript variant 3;tag=RefSeq Select;transcript_id=NM_001382411.3;extra_copy_number=0
CM058247.1	Liftoff	exon	16635816	16635867	.	-	.	ID=exon-NM_001382411.3-2;Parent=rna-NM_001382411.3;Dbxref=GeneID:243846,GenBank:NM_001382411.3,MGI:MGI:1921443;gbkey=mRNA;gene=Ccdc9;product=coiled-coil domain containing 9%2C transcript variant 3;tag=RefSeq Select;transcript_id=NM_001382411.3;extra_copy_number=0
CM058247.1	Liftoff	exon	16638021	16638101	.	-	.	ID=exon-NM_001382411.3-1;Parent=rna-NM_001382411.3;Dbxref=GeneID:243846,GenBank:NM_001382411.3,MGI:MGI:1921443;gbkey=mRNA;gene=Ccdc9;product=coiled-coil domain containing 9%2C transcript variant 3;tag=RefSeq Select;transcript_id=NM_001382411.3;extra_copy_number=0
CM058247.1	Liftoff	CDS	16625632	16625735	.	-	.	ID=cds-NP_001369340.2;Parent=rna-NM_001382411.3;Dbxref=GeneID:243846,GenBank:NP_001369340.2,MGI:MGI:1921443;Name=NP_001369340.2;Note=isoform 3 is encoded by transcript variant 3;gbkey=CDS;gene=Ccdc9;product=coiled-coil domain-containing protein 9 isoform 3;protein_id=NP_001369340.2;tag=RefSeq Select;extra_copy_number=0
CM058247.1	Liftoff	CDS	16626575	16626694	.	-	.	ID=cds-NP_001369340.2;Parent=rna-NM_001382411.3;Dbxref=GeneID:243846,GenBank:NP_001369340.2,MGI:MGI:1921443;Name=NP_001369340.2;Note=isoform 3 is encoded by transcript variant 3;gbkey=CDS;gene=Ccdc9;product=coiled-coil domain-containing protein 9 isoform 3;protein_id=NP_001369340.2;tag=RefSeq Select;extra_copy_number=0
CM058247.1	Liftoff	CDS	16627057	16627429	.	-	.	ID=cds-NP_001369340.2;Parent=rna-NM_001382411.3;Dbxref=GeneID:243846,GenBank:NP_001369340.2,MGI:MGI:1921443;Name=NP_001369340.2;Note=isoform 3 is encoded by transcript variant 3;gbkey=CDS;gene=Ccdc9;product=coiled-coil domain-containing protein 9 isoform 3;protein_id=NP_001369340.2;tag=RefSeq Select;extra_copy_number=0
CM058247.1	Liftoff	CDS	16627521	16627614	.	-	.	ID=cds-NP_001369340.2;Parent=rna-NM_001382411.3;Dbxref=GeneID:243846,GenBank:NP_001369340.2,MGI:MGI:1921443;Name=NP_001369340.2;Note=isoform 3 is encoded by transcript variant 3;gbkey=CDS;gene=Ccdc9;product=coiled-coil domain-containing protein 9 isoform 3;protein_id=NP_001369340.2;tag=RefSeq Select;extra_copy_number=0
CM058247.1	Liftoff	CDS	16627813	16627948	.	-	.	ID=cds-NP_001369340.2;Parent=rna-NM_001382411.3;Dbxref=GeneID:243846,GenBank:NP_001369340.2,MGI:MGI:1921443;Name=NP_001369340.2;Note=isoform 3 is encoded by transcript variant 3;gbkey=CDS;gene=Ccdc9;product=coiled-coil domain-containing protein 9 isoform 3;protein_id=NP_001369340.2;tag=RefSeq Select;extra_copy_number=0
CM058247.1	Liftoff	CDS	16628046	16628092	.	-	.	ID=cds-NP_001369340.2;Parent=rna-NM_001382411.3;Dbxref=GeneID:243846,GenBank:NP_001369340.2,MGI:MGI:1921443;Name=NP_001369340.2;Note=isoform 3 is encoded by transcript variant 3;gbkey=CDS;gene=Ccdc9;product=coiled-coil domain-containing protein 9 isoform 3;protein_id=NP_001369340.2;tag=RefSeq Select;extra_copy_number=0
CM058247.1	Liftoff	CDS	16629676	16629857	.	-	.	ID=cds-NP_001369340.2;Parent=rna-NM_001382411.3;Dbxref=GeneID:243846,GenBank:NP_001369340.2,MGI:MGI:1921443;Name=NP_001369340.2;Note=isoform 3 is encoded by transcript variant 3;gbkey=CDS;gene=Ccdc9;product=coiled-coil domain-containing protein 9 isoform 3;protein_id=NP_001369340.2;tag=RefSeq Select;extra_copy_number=0
CM058247.1	Liftoff	CDS	16631919	16632092	.	-	.	ID=cds-NP_001369340.2;Parent=rna-NM_001382411.3;Dbxref=GeneID:243846,GenBank:NP_001369340.2,MGI:MGI:1921443;Name=NP_001369340.2;Note=isoform 3 is encoded by transcript variant 3;gbkey=CDS;gene=Ccdc9;product=coiled-coil domain-containing protein 9 isoform 3;protein_id=NP_001369340.2;tag=RefSeq Select;extra_copy_number=0
CM058247.1	Liftoff	CDS	16632179	16632262	.	-	.	ID=cds-NP_001369340.2;Parent=rna-NM_001382411.3;Dbxref=GeneID:243846,GenBank:NP_001369340.2,MGI:MGI:1921443;Name=NP_001369340.2;Note=isoform 3 is encoded by transcript variant 3;gbkey=CDS;gene=Ccdc9;product=coiled-coil domain-containing protein 9 isoform 3;protein_id=NP_001369340.2;tag=RefSeq Select;extra_copy_number=0
CM058247.1	Liftoff	CDS	16633678	16633926	.	-	.	ID=cds-NP_001369340.2;Parent=rna-NM_001382411.3;Dbxref=GeneID:243846,GenBank:NP_001369340.2,MGI:MGI:1921443;Name=NP_001369340.2;Note=isoform 3 is encoded by transcript variant 3;gbkey=CDS;gene=Ccdc9;product=coiled-coil domain-containing protein 9 isoform 3;protein_id=NP_001369340.2;tag=RefSeq Select;extra_copy_number=0
CM058247.1	Liftoff	CDS	16634073	16634171	.	-	.	ID=cds-NP_001369340.2;Parent=rna-NM_001382411.3;Dbxref=GeneID:243846,GenBank:NP_001369340.2,MGI:MGI:1921443;Name=NP_001369340.2;Note=isoform 3 is encoded by transcript variant 3;gbkey=CDS;gene=Ccdc9;product=coiled-coil domain-containing protein 9 isoform 3;protein_id=NP_001369340.2;tag=RefSeq Select;extra_copy_number=0
CM058247.1	Liftoff	CDS	16635592	16635696	.	-	.	ID=cds-NP_001369340.2;Parent=rna-NM_001382411.3;Dbxref=GeneID:243846,GenBank:NP_001369340.2,MGI:MGI:1921443;Name=NP_001369340.2;Note=isoform 3 is encoded by transcript variant 3;gbkey=CDS;gene=Ccdc9;product=coiled-coil domain-containing protein 9 isoform 3;protein_id=NP_001369340.2;tag=RefSeq Select;extra_copy_number=0
CM058247.1	Liftoff	CDS	16635816	16635818	.	-	.	ID=cds-NP_001369340.2;Parent=rna-NM_001382411.3;Dbxref=GeneID:243846,GenBank:NP_001369340.2,MGI:MGI:1921443;Name=NP_001369340.2;Note=isoform 3 is encoded by transcript variant 3;gbkey=CDS;gene=Ccdc9;product=coiled-coil domain-containing protein 9 isoform 3;protein_id=NP_001369340.2;tag=RefSeq Select;extra_copy_number=0
CM058247.1	Liftoff	mRNA	16625361	16638101	.	-	.	ID=rna-NM_001382412.1;Parent=gene-Ccdc9;Dbxref=GeneID:243846,GenBank:NM_001382412.1,MGI:MGI:1921443;Name=NM_001382412.1;gbkey=mRNA;gene=Ccdc9;product=coiled-coil domain containing 9%2C transcript variant 4;transcript_id=NM_001382412.1;matches_ref_protein=True;valid_ORF=True;extra_copy_number=0
CM058247.1	Liftoff	exon	16625361	16625735	.	-	.	ID=exon-NM_001382412.1-14;Parent=rna-NM_001382412.1;Dbxref=GeneID:243846,GenBank:NM_001382412.1,MGI:MGI:1921443;gbkey=mRNA;gene=Ccdc9;product=coiled-coil domain containing 9%2C transcript variant 4;transcript_id=NM_001382412.1;extra_copy_number=0
CM058247.1	Liftoff	exon	16626575	16626694	.	-	.	ID=exon-NM_001382412.1-13;Parent=rna-NM_001382412.1;Dbxref=GeneID:243846,GenBank:NM_001382412.1,MGI:MGI:1921443;gbkey=mRNA;gene=Ccdc9;product=coiled-coil domain containing 9%2C transcript variant 4;transcript_id=NM_001382412.1;extra_copy_number=0
CM058247.1	Liftoff	exon	16627057	16627426	.	-	.	ID=exon-NM_001382412.1-12;Parent=rna-NM_001382412.1;Dbxref=GeneID:243846,GenBank:NM_001382412.1,MGI:MGI:1921443;gbkey=mRNA;gene=Ccdc9;product=coiled-coil domain containing 9%2C transcript variant 4;transcript_id=NM_001382412.1;extra_copy_number=0
CM058247.1	Liftoff	exon	16627521	16627614	.	-	.	ID=exon-NM_001382412.1-11;Parent=rna-NM_001382412.1;Dbxref=GeneID:243846,GenBank:NM_001382412.1,MGI:MGI:1921443;gbkey=mRNA;gene=Ccdc9;product=coiled-coil domain containing 9%2C transcript variant 4;transcript_id=NM_001382412.1;extra_copy_number=0
CM058247.1	Liftoff	exon	16627813	16627948	.	-	.	ID=exon-NM_001382412.1-10;Parent=rna-NM_001382412.1;Dbxref=GeneID:243846,GenBank:NM_001382412.1,MGI:MGI:1921443;gbkey=mRNA;gene=Ccdc9;product=coiled-coil domain containing 9%2C transcript variant 4;transcript_id=NM_001382412.1;extra_copy_number=0
CM058247.1	Liftoff	exon	16628046	16628092	.	-	.	ID=exon-NM_001382412.1-9;Parent=rna-NM_001382412.1;Dbxref=GeneID:243846,GenBank:NM_001382412.1,MGI:MGI:1921443;gbkey=mRNA;gene=Ccdc9;product=coiled-coil domain containing 9%2C transcript variant 4;transcript_id=NM_001382412.1;extra_copy_number=0
CM058247.1	Liftoff	exon	16629676	16629857	.	-	.	ID=exon-NM_001382412.1-8;Parent=rna-NM_001382412.1;Dbxref=GeneID:243846,GenBank:NM_001382412.1,MGI:MGI:1921443;gbkey=mRNA;gene=Ccdc9;product=coiled-coil domain containing 9%2C transcript variant 4;transcript_id=NM_001382412.1;extra_copy_number=0
CM058247.1	Liftoff	exon	16631919	16632092	.	-	.	ID=exon-NM_001382412.1-7;Parent=rna-NM_001382412.1;Dbxref=GeneID:243846,GenBank:NM_001382412.1,MGI:MGI:1921443;gbkey=mRNA;gene=Ccdc9;product=coiled-coil domain containing 9%2C transcript variant 4;transcript_id=NM_001382412.1;extra_copy_number=0
CM058247.1	Liftoff	exon	16632179	16632262	.	-	.	ID=exon-NM_001382412.1-6;Parent=rna-NM_001382412.1;Dbxref=GeneID:243846,GenBank:NM_001382412.1,MGI:MGI:1921443;gbkey=mRNA;gene=Ccdc9;product=coiled-coil domain containing 9%2C transcript variant 4;transcript_id=NM_001382412.1;extra_copy_number=0
CM058247.1	Liftoff	exon	16633678	16633926	.	-	.	ID=exon-NM_001382412.1-5;Parent=rna-NM_001382412.1;Dbxref=GeneID:243846,GenBank:NM_001382412.1,MGI:MGI:1921443;gbkey=mRNA;gene=Ccdc9;product=coiled-coil domain containing 9%2C transcript variant 4;transcript_id=NM_001382412.1;extra_copy_number=0
CM058247.1	Liftoff	exon	16634073	16634171	.	-	.	ID=exon-NM_001382412.1-4;Parent=rna-NM_001382412.1;Dbxref=GeneID:243846,GenBank:NM_001382412.1,MGI:MGI:1921443;gbkey=mRNA;gene=Ccdc9;product=coiled-coil domain containing 9%2C transcript variant 4;transcript_id=NM_001382412.1;extra_copy_number=0
CM058247.1	Liftoff	exon	16635546	16635696	.	-	.	ID=exon-NM_001382412.1-3;Parent=rna-NM_001382412.1;Dbxref=GeneID:243846,GenBank:NM_001382412.1,MGI:MGI:1921443;gbkey=mRNA;gene=Ccdc9;product=coiled-coil domain containing 9%2C transcript variant 4;transcript_id=NM_001382412.1;extra_copy_number=0
CM058247.1	Liftoff	exon	16635816	16635867	.	-	.	ID=exon-NM_001382412.1-2;Parent=rna-NM_001382412.1;Dbxref=GeneID:243846,GenBank:NM_001382412.1,MGI:MGI:1921443;gbkey=mRNA;gene=Ccdc9;product=coiled-coil domain containing 9%2C transcript variant 4;transcript_id=NM_001382412.1;extra_copy_number=0
CM058247.1	Liftoff	exon	16638021	16638101	.	-	.	ID=exon-NM_001382412.1-1;Parent=rna-NM_001382412.1;Dbxref=GeneID:243846,GenBank:NM_001382412.1,MGI:MGI:1921443;gbkey=mRNA;gene=Ccdc9;product=coiled-coil domain containing 9%2C transcript variant 4;transcript_id=NM_001382412.1;extra_copy_number=0
CM058247.1	Liftoff	CDS	16625632	16625735	.	-	.	ID=cds-NP_001369341.1;Parent=rna-NM_001382412.1;Dbxref=GeneID:243846,GenBank:NP_001369341.1,MGI:MGI:1921443;Name=NP_001369341.1;Note=isoform 4 is encoded by transcript variant 4;gbkey=CDS;gene=Ccdc9;product=coiled-coil domain-containing protein 9 isoform 4;protein_id=NP_001369341.1;extra_copy_number=0
CM058247.1	Liftoff	CDS	16626575	16626694	.	-	.	ID=cds-NP_001369341.1;Parent=rna-NM_001382412.1;Dbxref=GeneID:243846,GenBank:NP_001369341.1,MGI:MGI:1921443;Name=NP_001369341.1;Note=isoform 4 is encoded by transcript variant 4;gbkey=CDS;gene=Ccdc9;product=coiled-coil domain-containing protein 9 isoform 4;protein_id=NP_001369341.1;extra_copy_number=0
CM058247.1	Liftoff	CDS	16627057	16627426	.	-	.	ID=cds-NP_001369341.1;Parent=rna-NM_001382412.1;Dbxref=GeneID:243846,GenBank:NP_001369341.1,MGI:MGI:1921443;Name=NP_001369341.1;Note=isoform 4 is encoded by transcript variant 4;gbkey=CDS;gene=Ccdc9;product=coiled-coil domain-containing protein 9 isoform 4;protein_id=NP_001369341.1;extra_copy_number=0
CM058247.1	Liftoff	CDS	16627521	16627614	.	-	.	ID=cds-NP_001369341.1;Parent=rna-NM_001382412.1;Dbxref=GeneID:243846,GenBank:NP_001369341.1,MGI:MGI:1921443;Name=NP_001369341.1;Note=isoform 4 is encoded by transcript variant 4;gbkey=CDS;gene=Ccdc9;product=coiled-coil domain-containing protein 9 isoform 4;protein_id=NP_001369341.1;extra_copy_number=0
CM058247.1	Liftoff	CDS	16627813	16627948	.	-	.	ID=cds-NP_001369341.1;Parent=rna-NM_001382412.1;Dbxref=GeneID:243846,GenBank:NP_001369341.1,MGI:MGI:1921443;Name=NP_001369341.1;Note=isoform 4 is encoded by transcript variant 4;gbkey=CDS;gene=Ccdc9;product=coiled-coil domain-containing protein 9 isoform 4;protein_id=NP_001369341.1;extra_copy_number=0
CM058247.1	Liftoff	CDS	16628046	16628092	.	-	.	ID=cds-NP_001369341.1;Parent=rna-NM_001382412.1;Dbxref=GeneID:243846,GenBank:NP_001369341.1,MGI:MGI:1921443;Name=NP_001369341.1;Note=isoform 4 is encoded by transcript variant 4;gbkey=CDS;gene=Ccdc9;product=coiled-coil domain-containing protein 9 isoform 4;protein_id=NP_001369341.1;extra_copy_number=0
CM058247.1	Liftoff	CDS	16629676	16629857	.	-	.	ID=cds-NP_001369341.1;Parent=rna-NM_001382412.1;Dbxref=GeneID:243846,GenBank:NP_001369341.1,MGI:MGI:1921443;Name=NP_001369341.1;Note=isoform 4 is encoded by transcript variant 4;gbkey=CDS;gene=Ccdc9;product=coiled-coil domain-containing protein 9 isoform 4;protein_id=NP_001369341.1;extra_copy_number=0
CM058247.1	Liftoff	CDS	16631919	16632092	.	-	.	ID=cds-NP_001369341.1;Parent=rna-NM_001382412.1;Dbxref=GeneID:243846,GenBank:NP_001369341.1,MGI:MGI:1921443;Name=NP_001369341.1;Note=isoform 4 is encoded by transcript variant 4;gbkey=CDS;gene=Ccdc9;product=coiled-coil domain-containing protein 9 isoform 4;protein_id=NP_001369341.1;extra_copy_number=0
CM058247.1	Liftoff	CDS	16632179	16632262	.	-	.	ID=cds-NP_001369341.1;Parent=rna-NM_001382412.1;Dbxref=GeneID:243846,GenBank:NP_001369341.1,MGI:MGI:1921443;Name=NP_001369341.1;Note=isoform 4 is encoded by transcript variant 4;gbkey=CDS;gene=Ccdc9;product=coiled-coil domain-containing protein 9 isoform 4;protein_id=NP_001369341.1;extra_copy_number=0
CM058247.1	Liftoff	CDS	16633678	16633926	.	-	.	ID=cds-NP_001369341.1;Parent=rna-NM_001382412.1;Dbxref=GeneID:243846,GenBank:NP_001369341.1,MGI:MGI:1921443;Name=NP_001369341.1;Note=isoform 4 is encoded by transcript variant 4;gbkey=CDS;gene=Ccdc9;product=coiled-coil domain-containing protein 9 isoform 4;protein_id=NP_001369341.1;extra_copy_number=0
CM058247.1	Liftoff	CDS	16634073	16634171	.	-	.	ID=cds-NP_001369341.1;Parent=rna-NM_001382412.1;Dbxref=GeneID:243846,GenBank:NP_001369341.1,MGI:MGI:1921443;Name=NP_001369341.1;Note=isoform 4 is encoded by transcript variant 4;gbkey=CDS;gene=Ccdc9;product=coiled-coil domain-containing protein 9 isoform 4;protein_id=NP_001369341.1;extra_copy_number=0
CM058247.1	Liftoff	CDS	16635546	16635659	.	-	.	ID=cds-NP_001369341.1;Parent=rna-NM_001382412.1;Dbxref=GeneID:243846,GenBank:NP_001369341.1,MGI:MGI:1921443;Name=NP_001369341.1;Note=isoform 4 is encoded by transcript variant 4;gbkey=CDS;gene=Ccdc9;product=coiled-coil domain-containing protein 9 isoform 4;protein_id=NP_001369341.1;extra_copy_number=0
CM058247.1	Liftoff	mRNA	16625361	16637338	.	-	.	ID=rna-NM_001382413.3;Parent=gene-Ccdc9;Dbxref=GeneID:243846,GenBank:NM_001382413.3,MGI:MGI:1921443;Name=NM_001382413.3;gbkey=mRNA;gene=Ccdc9;product=coiled-coil domain containing 9%2C transcript variant 5;transcript_id=NM_001382413.3;matches_ref_protein=True;valid_ORF=True;extra_copy_number=0
CM058247.1	Liftoff	exon	16625361	16625735	.	-	.	ID=exon-NM_001382413.3-14;Parent=rna-NM_001382413.3;Dbxref=GeneID:243846,GenBank:NM_001382413.3,MGI:MGI:1921443;gbkey=mRNA;gene=Ccdc9;product=coiled-coil domain containing 9%2C transcript variant 5;transcript_id=NM_001382413.3;extra_copy_number=0
CM058247.1	Liftoff	exon	16626575	16626694	.	-	.	ID=exon-NM_001382413.3-13;Parent=rna-NM_001382413.3;Dbxref=GeneID:243846,GenBank:NM_001382413.3,MGI:MGI:1921443;gbkey=mRNA;gene=Ccdc9;product=coiled-coil domain containing 9%2C transcript variant 5;transcript_id=NM_001382413.3;extra_copy_number=0
CM058247.1	Liftoff	exon	16627057	16627429	.	-	.	ID=exon-NM_001382413.3-12;Parent=rna-NM_001382413.3;Dbxref=GeneID:243846,GenBank:NM_001382413.3,MGI:MGI:1921443;gbkey=mRNA;gene=Ccdc9;product=coiled-coil domain containing 9%2C transcript variant 5;transcript_id=NM_001382413.3;extra_copy_number=0
CM058247.1	Liftoff	exon	16627521	16627614	.	-	.	ID=exon-NM_001382413.3-11;Parent=rna-NM_001382413.3;Dbxref=GeneID:243846,GenBank:NM_001382413.3,MGI:MGI:1921443;gbkey=mRNA;gene=Ccdc9;product=coiled-coil domain containing 9%2C transcript variant 5;transcript_id=NM_001382413.3;extra_copy_number=0
CM058247.1	Liftoff	exon	16627813	16627948	.	-	.	ID=exon-NM_001382413.3-10;Parent=rna-NM_001382413.3;Dbxref=GeneID:243846,GenBank:NM_001382413.3,MGI:MGI:1921443;gbkey=mRNA;gene=Ccdc9;product=coiled-coil domain containing 9%2C transcript variant 5;transcript_id=NM_001382413.3;extra_copy_number=0
CM058247.1	Liftoff	exon	16628046	16628092	.	-	.	ID=exon-NM_001382413.3-9;Parent=rna-NM_001382413.3;Dbxref=GeneID:243846,GenBank:NM_001382413.3,MGI:MGI:1921443;gbkey=mRNA;gene=Ccdc9;product=coiled-coil domain containing 9%2C transcript variant 5;transcript_id=NM_001382413.3;extra_copy_number=0
CM058247.1	Liftoff	exon	16629676	16629857	.	-	.	ID=exon-NM_001382413.3-8;Parent=rna-NM_001382413.3;Dbxref=GeneID:243846,GenBank:NM_001382413.3,MGI:MGI:1921443;gbkey=mRNA;gene=Ccdc9;product=coiled-coil domain containing 9%2C transcript variant 5;transcript_id=NM_001382413.3;extra_copy_number=0
CM058247.1	Liftoff	exon	16631919	16632092	.	-	.	ID=exon-NM_001382413.3-7;Parent=rna-NM_001382413.3;Dbxref=GeneID:243846,GenBank:NM_001382413.3,MGI:MGI:1921443;gbkey=mRNA;gene=Ccdc9;product=coiled-coil domain containing 9%2C transcript variant 5;transcript_id=NM_001382413.3;extra_copy_number=0
CM058247.1	Liftoff	exon	16632179	16632262	.	-	.	ID=exon-NM_001382413.3-6;Parent=rna-NM_001382413.3;Dbxref=GeneID:243846,GenBank:NM_001382413.3,MGI:MGI:1921443;gbkey=mRNA;gene=Ccdc9;product=coiled-coil domain containing 9%2C transcript variant 5;transcript_id=NM_001382413.3;extra_copy_number=0
CM058247.1	Liftoff	exon	16633678	16633926	.	-	.	ID=exon-NM_001382413.3-5;Parent=rna-NM_001382413.3;Dbxref=GeneID:243846,GenBank:NM_001382413.3,MGI:MGI:1921443;gbkey=mRNA;gene=Ccdc9;product=coiled-coil domain containing 9%2C transcript variant 5;transcript_id=NM_001382413.3;extra_copy_number=0
CM058247.1	Liftoff	exon	16634073	16634171	.	-	.	ID=exon-NM_001382413.3-4;Parent=rna-NM_001382413.3;Dbxref=GeneID:243846,GenBank:NM_001382413.3,MGI:MGI:1921443;gbkey=mRNA;gene=Ccdc9;product=coiled-coil domain containing 9%2C transcript variant 5;transcript_id=NM_001382413.3;extra_copy_number=0
CM058247.1	Liftoff	exon	16635592	16635696	.	-	.	ID=exon-NM_001382413.3-3;Parent=rna-NM_001382413.3;Dbxref=GeneID:243846,GenBank:NM_001382413.3,MGI:MGI:1921443;gbkey=mRNA;gene=Ccdc9;product=coiled-coil domain containing 9%2C transcript variant 5;transcript_id=NM_001382413.3;extra_copy_number=0
CM058247.1	Liftoff	exon	16635816	16635867	.	-	.	ID=exon-NM_001382413.3-2;Parent=rna-NM_001382413.3;Dbxref=GeneID:243846,GenBank:NM_001382413.3,MGI:MGI:1921443;gbkey=mRNA;gene=Ccdc9;product=coiled-coil domain containing 9%2C transcript variant 5;transcript_id=NM_001382413.3;extra_copy_number=0
CM058247.1	Liftoff	exon	16637248	16637338	.	-	.	ID=exon-NM_001382413.3-1;Parent=rna-NM_001382413.3;Dbxref=GeneID:243846,GenBank:NM_001382413.3,MGI:MGI:1921443;gbkey=mRNA;gene=Ccdc9;product=coiled-coil domain containing 9%2C transcript variant 5;transcript_id=NM_001382413.3;extra_copy_number=0
CM058247.1	Liftoff	CDS	16625632	16625735	.	-	.	ID=cds-NP_001369342.2;Parent=rna-NM_001382413.3;Dbxref=GeneID:243846,GenBank:NP_001369342.2,MGI:MGI:1921443;Name=NP_001369342.2;Note=isoform 3 is encoded by transcript variant 5;gbkey=CDS;gene=Ccdc9;product=coiled-coil domain-containing protein 9 isoform 3;protein_id=NP_001369342.2;extra_copy_number=0
CM058247.1	Liftoff	CDS	16626575	16626694	.	-	.	ID=cds-NP_001369342.2;Parent=rna-NM_001382413.3;Dbxref=GeneID:243846,GenBank:NP_001369342.2,MGI:MGI:1921443;Name=NP_001369342.2;Note=isoform 3 is encoded by transcript variant 5;gbkey=CDS;gene=Ccdc9;product=coiled-coil domain-containing protein 9 isoform 3;protein_id=NP_001369342.2;extra_copy_number=0
CM058247.1	Liftoff	CDS	16627057	16627429	.	-	.	ID=cds-NP_001369342.2;Parent=rna-NM_001382413.3;Dbxref=GeneID:243846,GenBank:NP_001369342.2,MGI:MGI:1921443;Name=NP_001369342.2;Note=isoform 3 is encoded by transcript variant 5;gbkey=CDS;gene=Ccdc9;product=coiled-coil domain-containing protein 9 isoform 3;protein_id=NP_001369342.2;extra_copy_number=0
CM058247.1	Liftoff	CDS	16627521	16627614	.	-	.	ID=cds-NP_001369342.2;Parent=rna-NM_001382413.3;Dbxref=GeneID:243846,GenBank:NP_001369342.2,MGI:MGI:1921443;Name=NP_001369342.2;Note=isoform 3 is encoded by transcript variant 5;gbkey=CDS;gene=Ccdc9;product=coiled-coil domain-containing protein 9 isoform 3;protein_id=NP_001369342.2;extra_copy_number=0
CM058247.1	Liftoff	CDS	16627813	16627948	.	-	.	ID=cds-NP_001369342.2;Parent=rna-NM_001382413.3;Dbxref=GeneID:243846,GenBank:NP_001369342.2,MGI:MGI:1921443;Name=NP_001369342.2;Note=isoform 3 is encoded by transcript variant 5;gbkey=CDS;gene=Ccdc9;product=coiled-coil domain-containing protein 9 isoform 3;protein_id=NP_001369342.2;extra_copy_number=0
CM058247.1	Liftoff	CDS	16628046	16628092	.	-	.	ID=cds-NP_001369342.2;Parent=rna-NM_001382413.3;Dbxref=GeneID:243846,GenBank:NP_001369342.2,MGI:MGI:1921443;Name=NP_001369342.2;Note=isoform 3 is encoded by transcript variant 5;gbkey=CDS;gene=Ccdc9;product=coiled-coil domain-containing protein 9 isoform 3;protein_id=NP_001369342.2;extra_copy_number=0
CM058247.1	Liftoff	CDS	16629676	16629857	.	-	.	ID=cds-NP_001369342.2;Parent=rna-NM_001382413.3;Dbxref=GeneID:243846,GenBank:NP_001369342.2,MGI:MGI:1921443;Name=NP_001369342.2;Note=isoform 3 is encoded by transcript variant 5;gbkey=CDS;gene=Ccdc9;product=coiled-coil domain-containing protein 9 isoform 3;protein_id=NP_001369342.2;extra_copy_number=0
CM058247.1	Liftoff	CDS	16631919	16632092	.	-	.	ID=cds-NP_001369342.2;Parent=rna-NM_001382413.3;Dbxref=GeneID:243846,GenBank:NP_001369342.2,MGI:MGI:1921443;Name=NP_001369342.2;Note=isoform 3 is encoded by transcript variant 5;gbkey=CDS;gene=Ccdc9;product=coiled-coil domain-containing protein 9 isoform 3;protein_id=NP_001369342.2;extra_copy_number=0
CM058247.1	Liftoff	CDS	16632179	16632262	.	-	.	ID=cds-NP_001369342.2;Parent=rna-NM_001382413.3;Dbxref=GeneID:243846,GenBank:NP_001369342.2,MGI:MGI:1921443;Name=NP_001369342.2;Note=isoform 3 is encoded by transcript variant 5;gbkey=CDS;gene=Ccdc9;product=coiled-coil domain-containing protein 9 isoform 3;protein_id=NP_001369342.2;extra_copy_number=0
CM058247.1	Liftoff	CDS	16633678	16633926	.	-	.	ID=cds-NP_001369342.2;Parent=rna-NM_001382413.3;Dbxref=GeneID:243846,GenBank:NP_001369342.2,MGI:MGI:1921443;Name=NP_001369342.2;Note=isoform 3 is encoded by transcript variant 5;gbkey=CDS;gene=Ccdc9;product=coiled-coil domain-containing protein 9 isoform 3;protein_id=NP_001369342.2;extra_copy_number=0
CM058247.1	Liftoff	CDS	16634073	16634171	.	-	.	ID=cds-NP_001369342.2;Parent=rna-NM_001382413.3;Dbxref=GeneID:243846,GenBank:NP_001369342.2,MGI:MGI:1921443;Name=NP_001369342.2;Note=isoform 3 is encoded by transcript variant 5;gbkey=CDS;gene=Ccdc9;product=coiled-coil domain-containing protein 9 isoform 3;protein_id=NP_001369342.2;extra_copy_number=0
CM058247.1	Liftoff	CDS	16635592	16635696	.	-	.	ID=cds-NP_001369342.2;Parent=rna-NM_001382413.3;Dbxref=GeneID:243846,GenBank:NP_001369342.2,MGI:MGI:1921443;Name=NP_001369342.2;Note=isoform 3 is encoded by transcript variant 5;gbkey=CDS;gene=Ccdc9;product=coiled-coil domain-containing protein 9 isoform 3;protein_id=NP_001369342.2;extra_copy_number=0
CM058247.1	Liftoff	CDS	16635816	16635818	.	-	.	ID=cds-NP_001369342.2;Parent=rna-NM_001382413.3;Dbxref=GeneID:243846,GenBank:NP_001369342.2,MGI:MGI:1921443;Name=NP_001369342.2;Note=isoform 3 is encoded by transcript variant 5;gbkey=CDS;gene=Ccdc9;product=coiled-coil domain-containing protein 9 isoform 3;protein_id=NP_001369342.2;extra_copy_number=0
CM058247.1	Liftoff	mRNA	16625361	16636777	.	-	.	ID=rna-XM_006539922.1;Parent=gene-Ccdc9;Dbxref=GeneID:243846,GenBank:XM_006539922.1,MGI:MGI:1921443;Name=XM_006539922.1;gbkey=mRNA;gene=Ccdc9;model_evidence=Supporting evidence includes similarity to: 7 ESTs%2C 1 Protein%2C 110 long SRA reads%2C and 100%25 coverage of the annotated genomic feature by RNAseq alignments%2C including 40 samples with support for all annotated introns;product=coiled-coil domain containing 9%2C transcript variant X4;transcript_id=XM_006539922.1;matches_ref_protein=True;valid_ORF=True;extra_copy_number=0
CM058247.1	Liftoff	exon	16625361	16625735	.	-	.	ID=exon-XM_006539922.1-14;Parent=rna-XM_006539922.1;Dbxref=GeneID:243846,GenBank:XM_006539922.1,MGI:MGI:1921443;gbkey=mRNA;gene=Ccdc9;product=coiled-coil domain containing 9%2C transcript variant X4;transcript_id=XM_006539922.1;extra_copy_number=0
CM058247.1	Liftoff	exon	16626575	16626694	.	-	.	ID=exon-XM_006539922.1-13;Parent=rna-XM_006539922.1;Dbxref=GeneID:243846,GenBank:XM_006539922.1,MGI:MGI:1921443;gbkey=mRNA;gene=Ccdc9;product=coiled-coil domain containing 9%2C transcript variant X4;transcript_id=XM_006539922.1;extra_copy_number=0
CM058247.1	Liftoff	exon	16627057	16627429	.	-	.	ID=exon-XM_006539922.1-12;Parent=rna-XM_006539922.1;Dbxref=GeneID:243846,GenBank:XM_006539922.1,MGI:MGI:1921443;gbkey=mRNA;gene=Ccdc9;product=coiled-coil domain containing 9%2C transcript variant X4;transcript_id=XM_006539922.1;extra_copy_number=0
CM058247.1	Liftoff	exon	16627521	16627614	.	-	.	ID=exon-XM_006539922.1-11;Parent=rna-XM_006539922.1;Dbxref=GeneID:243846,GenBank:XM_006539922.1,MGI:MGI:1921443;gbkey=mRNA;gene=Ccdc9;product=coiled-coil domain containing 9%2C transcript variant X4;transcript_id=XM_006539922.1;extra_copy_number=0
CM058247.1	Liftoff	exon	16627813	16627948	.	-	.	ID=exon-XM_006539922.1-10;Parent=rna-XM_006539922.1;Dbxref=GeneID:243846,GenBank:XM_006539922.1,MGI:MGI:1921443;gbkey=mRNA;gene=Ccdc9;product=coiled-coil domain containing 9%2C transcript variant X4;transcript_id=XM_006539922.1;extra_copy_number=0
CM058247.1	Liftoff	exon	16628046	16628092	.	-	.	ID=exon-XM_006539922.1-9;Parent=rna-XM_006539922.1;Dbxref=GeneID:243846,GenBank:XM_006539922.1,MGI:MGI:1921443;gbkey=mRNA;gene=Ccdc9;product=coiled-coil domain containing 9%2C transcript variant X4;transcript_id=XM_006539922.1;extra_copy_number=0
CM058247.1	Liftoff	exon	16629676	16629857	.	-	.	ID=exon-XM_006539922.1-8;Parent=rna-XM_006539922.1;Dbxref=GeneID:243846,GenBank:XM_006539922.1,MGI:MGI:1921443;gbkey=mRNA;gene=Ccdc9;product=coiled-coil domain containing 9%2C transcript variant X4;transcript_id=XM_006539922.1;extra_copy_number=0
CM058247.1	Liftoff	exon	16631919	16632092	.	-	.	ID=exon-XM_006539922.1-7;Parent=rna-XM_006539922.1;Dbxref=GeneID:243846,GenBank:XM_006539922.1,MGI:MGI:1921443;gbkey=mRNA;gene=Ccdc9;product=coiled-coil domain containing 9%2C transcript variant X4;transcript_id=XM_006539922.1;extra_copy_number=0
CM058247.1	Liftoff	exon	16632179	16632262	.	-	.	ID=exon-XM_006539922.1-6;Parent=rna-XM_006539922.1;Dbxref=GeneID:243846,GenBank:XM_006539922.1,MGI:MGI:1921443;gbkey=mRNA;gene=Ccdc9;product=coiled-coil domain containing 9%2C transcript variant X4;transcript_id=XM_006539922.1;extra_copy_number=0
CM058247.1	Liftoff	exon	16633678	16633926	.	-	.	ID=exon-XM_006539922.1-5;Parent=rna-XM_006539922.1;Dbxref=GeneID:243846,GenBank:XM_006539922.1,MGI:MGI:1921443;gbkey=mRNA;gene=Ccdc9;product=coiled-coil domain containing 9%2C transcript variant X4;transcript_id=XM_006539922.1;extra_copy_number=0
CM058247.1	Liftoff	exon	16634073	16634171	.	-	.	ID=exon-XM_006539922.1-4;Parent=rna-XM_006539922.1;Dbxref=GeneID:243846,GenBank:XM_006539922.1,MGI:MGI:1921443;gbkey=mRNA;gene=Ccdc9;product=coiled-coil domain containing 9%2C transcript variant X4;transcript_id=XM_006539922.1;extra_copy_number=0
CM058247.1	Liftoff	exon	16635592	16635696	.	-	.	ID=exon-XM_006539922.1-3;Parent=rna-XM_006539922.1;Dbxref=GeneID:243846,GenBank:XM_006539922.1,MGI:MGI:1921443;gbkey=mRNA;gene=Ccdc9;product=coiled-coil domain containing 9%2C transcript variant X4;transcript_id=XM_006539922.1;extra_copy_number=0
CM058247.1	Liftoff	exon	16635816	16635867	.	-	.	ID=exon-XM_006539922.1-2;Parent=rna-XM_006539922.1;Dbxref=GeneID:243846,GenBank:XM_006539922.1,MGI:MGI:1921443;gbkey=mRNA;gene=Ccdc9;product=coiled-coil domain containing 9%2C transcript variant X4;transcript_id=XM_006539922.1;extra_copy_number=0
CM058247.1	Liftoff	exon	16636626	16636777	.	-	.	ID=exon-XM_006539922.1-1;Parent=rna-XM_006539922.1;Dbxref=GeneID:243846,GenBank:XM_006539922.1,MGI:MGI:1921443;gbkey=mRNA;gene=Ccdc9;product=coiled-coil domain containing 9%2C transcript variant X4;transcript_id=XM_006539922.1;extra_copy_number=0
CM058247.1	Liftoff	CDS	16625632	16625735	.	-	.	ID=cds-XP_006539985.1;Parent=rna-XM_006539922.1;Dbxref=GeneID:243846,GenBank:XP_006539985.1,MGI:MGI:1921443;Name=XP_006539985.1;gbkey=CDS;gene=Ccdc9;product=coiled-coil domain-containing protein 9 isoform X2;protein_id=XP_006539985.1;extra_copy_number=0
CM058247.1	Liftoff	CDS	16626575	16626694	.	-	.	ID=cds-XP_006539985.1;Parent=rna-XM_006539922.1;Dbxref=GeneID:243846,GenBank:XP_006539985.1,MGI:MGI:1921443;Name=XP_006539985.1;gbkey=CDS;gene=Ccdc9;product=coiled-coil domain-containing protein 9 isoform X2;protein_id=XP_006539985.1;extra_copy_number=0
CM058247.1	Liftoff	CDS	16627057	16627429	.	-	.	ID=cds-XP_006539985.1;Parent=rna-XM_006539922.1;Dbxref=GeneID:243846,GenBank:XP_006539985.1,MGI:MGI:1921443;Name=XP_006539985.1;gbkey=CDS;gene=Ccdc9;product=coiled-coil domain-containing protein 9 isoform X2;protein_id=XP_006539985.1;extra_copy_number=0
CM058247.1	Liftoff	CDS	16627521	16627614	.	-	.	ID=cds-XP_006539985.1;Parent=rna-XM_006539922.1;Dbxref=GeneID:243846,GenBank:XP_006539985.1,MGI:MGI:1921443;Name=XP_006539985.1;gbkey=CDS;gene=Ccdc9;product=coiled-coil domain-containing protein 9 isoform X2;protein_id=XP_006539985.1;extra_copy_number=0
CM058247.1	Liftoff	CDS	16627813	16627948	.	-	.	ID=cds-XP_006539985.1;Parent=rna-XM_006539922.1;Dbxref=GeneID:243846,GenBank:XP_006539985.1,MGI:MGI:1921443;Name=XP_006539985.1;gbkey=CDS;gene=Ccdc9;product=coiled-coil domain-containing protein 9 isoform X2;protein_id=XP_006539985.1;extra_copy_number=0
CM058247.1	Liftoff	CDS	16628046	16628092	.	-	.	ID=cds-XP_006539985.1;Parent=rna-XM_006539922.1;Dbxref=GeneID:243846,GenBank:XP_006539985.1,MGI:MGI:1921443;Name=XP_006539985.1;gbkey=CDS;gene=Ccdc9;product=coiled-coil domain-containing protein 9 isoform X2;protein_id=XP_006539985.1;extra_copy_number=0
CM058247.1	Liftoff	CDS	16629676	16629857	.	-	.	ID=cds-XP_006539985.1;Parent=rna-XM_006539922.1;Dbxref=GeneID:243846,GenBank:XP_006539985.1,MGI:MGI:1921443;Name=XP_006539985.1;gbkey=CDS;gene=Ccdc9;product=coiled-coil domain-containing protein 9 isoform X2;protein_id=XP_006539985.1;extra_copy_number=0
CM058247.1	Liftoff	CDS	16631919	16632092	.	-	.	ID=cds-XP_006539985.1;Parent=rna-XM_006539922.1;Dbxref=GeneID:243846,GenBank:XP_006539985.1,MGI:MGI:1921443;Name=XP_006539985.1;gbkey=CDS;gene=Ccdc9;product=coiled-coil domain-containing protein 9 isoform X2;protein_id=XP_006539985.1;extra_copy_number=0
CM058247.1	Liftoff	CDS	16632179	16632262	.	-	.	ID=cds-XP_006539985.1;Parent=rna-XM_006539922.1;Dbxref=GeneID:243846,GenBank:XP_006539985.1,MGI:MGI:1921443;Name=XP_006539985.1;gbkey=CDS;gene=Ccdc9;product=coiled-coil domain-containing protein 9 isoform X2;protein_id=XP_006539985.1;extra_copy_number=0
CM058247.1	Liftoff	CDS	16633678	16633926	.	-	.	ID=cds-XP_006539985.1;Parent=rna-XM_006539922.1;Dbxref=GeneID:243846,GenBank:XP_006539985.1,MGI:MGI:1921443;Name=XP_006539985.1;gbkey=CDS;gene=Ccdc9;product=coiled-coil domain-containing protein 9 isoform X2;protein_id=XP_006539985.1;extra_copy_number=0
CM058247.1	Liftoff	CDS	16634073	16634171	.	-	.	ID=cds-XP_006539985.1;Parent=rna-XM_006539922.1;Dbxref=GeneID:243846,GenBank:XP_006539985.1,MGI:MGI:1921443;Name=XP_006539985.1;gbkey=CDS;gene=Ccdc9;product=coiled-coil domain-containing protein 9 isoform X2;protein_id=XP_006539985.1;extra_copy_number=0
CM058247.1	Liftoff	CDS	16635592	16635696	.	-	.	ID=cds-XP_006539985.1;Parent=rna-XM_006539922.1;Dbxref=GeneID:243846,GenBank:XP_006539985.1,MGI:MGI:1921443;Name=XP_006539985.1;gbkey=CDS;gene=Ccdc9;product=coiled-coil domain-containing protein 9 isoform X2;protein_id=XP_006539985.1;extra_copy_number=0
CM058247.1	Liftoff	CDS	16635816	16635821	.	-	.	ID=cds-XP_006539985.1;Parent=rna-XM_006539922.1;Dbxref=GeneID:243846,GenBank:XP_006539985.1,MGI:MGI:1921443;Name=XP_006539985.1;gbkey=CDS;gene=Ccdc9;product=coiled-coil domain-containing protein 9 isoform X2;protein_id=XP_006539985.1;extra_copy_number=0
CM058247.1	Liftoff	mRNA	16625361	16638109	.	-	.	ID=rna-XM_006539925.4;Parent=gene-Ccdc9;Dbxref=GeneID:243846,GenBank:XM_006539925.4,MGI:MGI:1921443;Name=XM_006539925.4;gbkey=mRNA;gene=Ccdc9;model_evidence=Supporting evidence includes similarity to: 12 ESTs%2C 113 long SRA reads%2C and 100%25 coverage of the annotated genomic feature by RNAseq alignments%2C including 35 samples with support for all annotated introns;product=coiled-coil domain containing 9%2C transcript variant X5;transcript_id=XM_006539925.4;matches_ref_protein=True;valid_ORF=True;extra_copy_number=0
CM058247.1	Liftoff	exon	16625361	16625735	.	-	.	ID=exon-XM_006539925.4-14;Parent=rna-XM_006539925.4;Dbxref=GeneID:243846,GenBank:XM_006539925.4,MGI:MGI:1921443;gbkey=mRNA;gene=Ccdc9;product=coiled-coil domain containing 9%2C transcript variant X5;transcript_id=XM_006539925.4;extra_copy_number=0
CM058247.1	Liftoff	exon	16626599	16626694	.	-	.	ID=exon-XM_006539925.4-13;Parent=rna-XM_006539925.4;Dbxref=GeneID:243846,GenBank:XM_006539925.4,MGI:MGI:1921443;gbkey=mRNA;gene=Ccdc9;product=coiled-coil domain containing 9%2C transcript variant X5;transcript_id=XM_006539925.4;extra_copy_number=0
CM058247.1	Liftoff	exon	16627057	16627429	.	-	.	ID=exon-XM_006539925.4-12;Parent=rna-XM_006539925.4;Dbxref=GeneID:243846,GenBank:XM_006539925.4,MGI:MGI:1921443;gbkey=mRNA;gene=Ccdc9;product=coiled-coil domain containing 9%2C transcript variant X5;transcript_id=XM_006539925.4;extra_copy_number=0
CM058247.1	Liftoff	exon	16627521	16627614	.	-	.	ID=exon-XM_006539925.4-11;Parent=rna-XM_006539925.4;Dbxref=GeneID:243846,GenBank:XM_006539925.4,MGI:MGI:1921443;gbkey=mRNA;gene=Ccdc9;product=coiled-coil domain containing 9%2C transcript variant X5;transcript_id=XM_006539925.4;extra_copy_number=0
CM058247.1	Liftoff	exon	16627813	16627948	.	-	.	ID=exon-XM_006539925.4-10;Parent=rna-XM_006539925.4;Dbxref=GeneID:243846,GenBank:XM_006539925.4,MGI:MGI:1921443;gbkey=mRNA;gene=Ccdc9;product=coiled-coil domain containing 9%2C transcript variant X5;transcript_id=XM_006539925.4;extra_copy_number=0
CM058247.1	Liftoff	exon	16628046	16628092	.	-	.	ID=exon-XM_006539925.4-9;Parent=rna-XM_006539925.4;Dbxref=GeneID:243846,GenBank:XM_006539925.4,MGI:MGI:1921443;gbkey=mRNA;gene=Ccdc9;product=coiled-coil domain containing 9%2C transcript variant X5;transcript_id=XM_006539925.4;extra_copy_number=0
CM058247.1	Liftoff	exon	16629676	16629857	.	-	.	ID=exon-XM_006539925.4-8;Parent=rna-XM_006539925.4;Dbxref=GeneID:243846,GenBank:XM_006539925.4,MGI:MGI:1921443;gbkey=mRNA;gene=Ccdc9;product=coiled-coil domain containing 9%2C transcript variant X5;transcript_id=XM_006539925.4;extra_copy_number=0
CM058247.1	Liftoff	exon	16631919	16632092	.	-	.	ID=exon-XM_006539925.4-7;Parent=rna-XM_006539925.4;Dbxref=GeneID:243846,GenBank:XM_006539925.4,MGI:MGI:1921443;gbkey=mRNA;gene=Ccdc9;product=coiled-coil domain containing 9%2C transcript variant X5;transcript_id=XM_006539925.4;extra_copy_number=0
CM058247.1	Liftoff	exon	16632179	16632262	.	-	.	ID=exon-XM_006539925.4-6;Parent=rna-XM_006539925.4;Dbxref=GeneID:243846,GenBank:XM_006539925.4,MGI:MGI:1921443;gbkey=mRNA;gene=Ccdc9;product=coiled-coil domain containing 9%2C transcript variant X5;transcript_id=XM_006539925.4;extra_copy_number=0
CM058247.1	Liftoff	exon	16633678	16633926	.	-	.	ID=exon-XM_006539925.4-5;Parent=rna-XM_006539925.4;Dbxref=GeneID:243846,GenBank:XM_006539925.4,MGI:MGI:1921443;gbkey=mRNA;gene=Ccdc9;product=coiled-coil domain containing 9%2C transcript variant X5;transcript_id=XM_006539925.4;extra_copy_number=0
CM058247.1	Liftoff	exon	16634073	16634171	.	-	.	ID=exon-XM_006539925.4-4;Parent=rna-XM_006539925.4;Dbxref=GeneID:243846,GenBank:XM_006539925.4,MGI:MGI:1921443;gbkey=mRNA;gene=Ccdc9;product=coiled-coil domain containing 9%2C transcript variant X5;transcript_id=XM_006539925.4;extra_copy_number=0
CM058247.1	Liftoff	exon	16635546	16635696	.	-	.	ID=exon-XM_006539925.4-3;Parent=rna-XM_006539925.4;Dbxref=GeneID:243846,GenBank:XM_006539925.4,MGI:MGI:1921443;gbkey=mRNA;gene=Ccdc9;product=coiled-coil domain containing 9%2C transcript variant X5;transcript_id=XM_006539925.4;extra_copy_number=0
CM058247.1	Liftoff	exon	16635816	16635867	.	-	.	ID=exon-XM_006539925.4-2;Parent=rna-XM_006539925.4;Dbxref=GeneID:243846,GenBank:XM_006539925.4,MGI:MGI:1921443;gbkey=mRNA;gene=Ccdc9;product=coiled-coil domain containing 9%2C transcript variant X5;transcript_id=XM_006539925.4;extra_copy_number=0
CM058247.1	Liftoff	exon	16638021	16638109	.	-	.	ID=exon-XM_006539925.4-1;Parent=rna-XM_006539925.4;Dbxref=GeneID:243846,GenBank:XM_006539925.4,MGI:MGI:1921443;gbkey=mRNA;gene=Ccdc9;product=coiled-coil domain containing 9%2C transcript variant X5;transcript_id=XM_006539925.4;extra_copy_number=0
CM058247.1	Liftoff	CDS	16625632	16625735	.	-	.	ID=cds-XP_006539988.1;Parent=rna-XM_006539925.4;Dbxref=GeneID:243846,GenBank:XP_006539988.1,MGI:MGI:1921443;Name=XP_006539988.1;gbkey=CDS;gene=Ccdc9;product=coiled-coil domain-containing protein 9 isoform X3;protein_id=XP_006539988.1;extra_copy_number=0
CM058247.1	Liftoff	CDS	16626599	16626694	.	-	.	ID=cds-XP_006539988.1;Parent=rna-XM_006539925.4;Dbxref=GeneID:243846,GenBank:XP_006539988.1,MGI:MGI:1921443;Name=XP_006539988.1;gbkey=CDS;gene=Ccdc9;product=coiled-coil domain-containing protein 9 isoform X3;protein_id=XP_006539988.1;extra_copy_number=0
CM058247.1	Liftoff	CDS	16627057	16627429	.	-	.	ID=cds-XP_006539988.1;Parent=rna-XM_006539925.4;Dbxref=GeneID:243846,GenBank:XP_006539988.1,MGI:MGI:1921443;Name=XP_006539988.1;gbkey=CDS;gene=Ccdc9;product=coiled-coil domain-containing protein 9 isoform X3;protein_id=XP_006539988.1;extra_copy_number=0
CM058247.1	Liftoff	CDS	16627521	16627614	.	-	.	ID=cds-XP_006539988.1;Parent=rna-XM_006539925.4;Dbxref=GeneID:243846,GenBank:XP_006539988.1,MGI:MGI:1921443;Name=XP_006539988.1;gbkey=CDS;gene=Ccdc9;product=coiled-coil domain-containing protein 9 isoform X3;protein_id=XP_006539988.1;extra_copy_number=0
CM058247.1	Liftoff	CDS	16627813	16627948	.	-	.	ID=cds-XP_006539988.1;Parent=rna-XM_006539925.4;Dbxref=GeneID:243846,GenBank:XP_006539988.1,MGI:MGI:1921443;Name=XP_006539988.1;gbkey=CDS;gene=Ccdc9;product=coiled-coil domain-containing protein 9 isoform X3;protein_id=XP_006539988.1;extra_copy_number=0
CM058247.1	Liftoff	CDS	16628046	16628092	.	-	.	ID=cds-XP_006539988.1;Parent=rna-XM_006539925.4;Dbxref=GeneID:243846,GenBank:XP_006539988.1,MGI:MGI:1921443;Name=XP_006539988.1;gbkey=CDS;gene=Ccdc9;product=coiled-coil domain-containing protein 9 isoform X3;protein_id=XP_006539988.1;extra_copy_number=0
CM058247.1	Liftoff	CDS	16629676	16629857	.	-	.	ID=cds-XP_006539988.1;Parent=rna-XM_006539925.4;Dbxref=GeneID:243846,GenBank:XP_006539988.1,MGI:MGI:1921443;Name=XP_006539988.1;gbkey=CDS;gene=Ccdc9;product=coiled-coil domain-containing protein 9 isoform X3;protein_id=XP_006539988.1;extra_copy_number=0
CM058247.1	Liftoff	CDS	16631919	16632092	.	-	.	ID=cds-XP_006539988.1;Parent=rna-XM_006539925.4;Dbxref=GeneID:243846,GenBank:XP_006539988.1,MGI:MGI:1921443;Name=XP_006539988.1;gbkey=CDS;gene=Ccdc9;product=coiled-coil domain-containing protein 9 isoform X3;protein_id=XP_006539988.1;extra_copy_number=0
CM058247.1	Liftoff	CDS	16632179	16632262	.	-	.	ID=cds-XP_006539988.1;Parent=rna-XM_006539925.4;Dbxref=GeneID:243846,GenBank:XP_006539988.1,MGI:MGI:1921443;Name=XP_006539988.1;gbkey=CDS;gene=Ccdc9;product=coiled-coil domain-containing protein 9 isoform X3;protein_id=XP_006539988.1;extra_copy_number=0
CM058247.1	Liftoff	CDS	16633678	16633926	.	-	.	ID=cds-XP_006539988.1;Parent=rna-XM_006539925.4;Dbxref=GeneID:243846,GenBank:XP_006539988.1,MGI:MGI:1921443;Name=XP_006539988.1;gbkey=CDS;gene=Ccdc9;product=coiled-coil domain-containing protein 9 isoform X3;protein_id=XP_006539988.1;extra_copy_number=0
CM058247.1	Liftoff	CDS	16634073	16634171	.	-	.	ID=cds-XP_006539988.1;Parent=rna-XM_006539925.4;Dbxref=GeneID:243846,GenBank:XP_006539988.1,MGI:MGI:1921443;Name=XP_006539988.1;gbkey=CDS;gene=Ccdc9;product=coiled-coil domain-containing protein 9 isoform X3;protein_id=XP_006539988.1;extra_copy_number=0
CM058247.1	Liftoff	CDS	16635546	16635659	.	-	.	ID=cds-XP_006539988.1;Parent=rna-XM_006539925.4;Dbxref=GeneID:243846,GenBank:XP_006539988.1,MGI:MGI:1921443;Name=XP_006539988.1;gbkey=CDS;gene=Ccdc9;product=coiled-coil domain-containing protein 9 isoform X3;protein_id=XP_006539988.1;extra_copy_number=0
CM058247.1	Liftoff	mRNA	16625361	16638109	.	-	.	ID=rna-XM_011250560.3;Parent=gene-Ccdc9;Dbxref=GeneID:243846,GenBank:XM_011250560.3,MGI:MGI:1921443;Name=XM_011250560.3;gbkey=mRNA;gene=Ccdc9;model_evidence=Supporting evidence includes similarity to: 9 ESTs%2C 119 long SRA reads%2C and 100%25 coverage of the annotated genomic feature by RNAseq alignments%2C including 37 samples with support for all annotated introns;product=coiled-coil domain containing 9%2C transcript variant X1;transcript_id=XM_011250560.3;matches_ref_protein=True;valid_ORF=True;extra_copy_number=0
CM058247.1	Liftoff	exon	16625361	16625735	.	-	.	ID=exon-XM_011250560.3-14;Parent=rna-XM_011250560.3;Dbxref=GeneID:243846,GenBank:XM_011250560.3,MGI:MGI:1921443;gbkey=mRNA;gene=Ccdc9;product=coiled-coil domain containing 9%2C transcript variant X1;transcript_id=XM_011250560.3;extra_copy_number=0
CM058247.1	Liftoff	exon	16626575	16626694	.	-	.	ID=exon-XM_011250560.3-13;Parent=rna-XM_011250560.3;Dbxref=GeneID:243846,GenBank:XM_011250560.3,MGI:MGI:1921443;gbkey=mRNA;gene=Ccdc9;product=coiled-coil domain containing 9%2C transcript variant X1;transcript_id=XM_011250560.3;extra_copy_number=0
CM058247.1	Liftoff	exon	16627057	16627429	.	-	.	ID=exon-XM_011250560.3-12;Parent=rna-XM_011250560.3;Dbxref=GeneID:243846,GenBank:XM_011250560.3,MGI:MGI:1921443;gbkey=mRNA;gene=Ccdc9;product=coiled-coil domain containing 9%2C transcript variant X1;transcript_id=XM_011250560.3;extra_copy_number=0
CM058247.1	Liftoff	exon	16627521	16627614	.	-	.	ID=exon-XM_011250560.3-11;Parent=rna-XM_011250560.3;Dbxref=GeneID:243846,GenBank:XM_011250560.3,MGI:MGI:1921443;gbkey=mRNA;gene=Ccdc9;product=coiled-coil domain containing 9%2C transcript variant X1;transcript_id=XM_011250560.3;extra_copy_number=0
CM058247.1	Liftoff	exon	16627813	16627948	.	-	.	ID=exon-XM_011250560.3-10;Parent=rna-XM_011250560.3;Dbxref=GeneID:243846,GenBank:XM_011250560.3,MGI:MGI:1921443;gbkey=mRNA;gene=Ccdc9;product=coiled-coil domain containing 9%2C transcript variant X1;transcript_id=XM_011250560.3;extra_copy_number=0
CM058247.1	Liftoff	exon	16628046	16628092	.	-	.	ID=exon-XM_011250560.3-9;Parent=rna-XM_011250560.3;Dbxref=GeneID:243846,GenBank:XM_011250560.3,MGI:MGI:1921443;gbkey=mRNA;gene=Ccdc9;product=coiled-coil domain containing 9%2C transcript variant X1;transcript_id=XM_011250560.3;extra_copy_number=0
CM058247.1	Liftoff	exon	16629676	16629857	.	-	.	ID=exon-XM_011250560.3-8;Parent=rna-XM_011250560.3;Dbxref=GeneID:243846,GenBank:XM_011250560.3,MGI:MGI:1921443;gbkey=mRNA;gene=Ccdc9;product=coiled-coil domain containing 9%2C transcript variant X1;transcript_id=XM_011250560.3;extra_copy_number=0
CM058247.1	Liftoff	exon	16631919	16632092	.	-	.	ID=exon-XM_011250560.3-7;Parent=rna-XM_011250560.3;Dbxref=GeneID:243846,GenBank:XM_011250560.3,MGI:MGI:1921443;gbkey=mRNA;gene=Ccdc9;product=coiled-coil domain containing 9%2C transcript variant X1;transcript_id=XM_011250560.3;extra_copy_number=0
CM058247.1	Liftoff	exon	16632179	16632262	.	-	.	ID=exon-XM_011250560.3-6;Parent=rna-XM_011250560.3;Dbxref=GeneID:243846,GenBank:XM_011250560.3,MGI:MGI:1921443;gbkey=mRNA;gene=Ccdc9;product=coiled-coil domain containing 9%2C transcript variant X1;transcript_id=XM_011250560.3;extra_copy_number=0
CM058247.1	Liftoff	exon	16633678	16633926	.	-	.	ID=exon-XM_011250560.3-5;Parent=rna-XM_011250560.3;Dbxref=GeneID:243846,GenBank:XM_011250560.3,MGI:MGI:1921443;gbkey=mRNA;gene=Ccdc9;product=coiled-coil domain containing 9%2C transcript variant X1;transcript_id=XM_011250560.3;extra_copy_number=0
CM058247.1	Liftoff	exon	16634073	16634171	.	-	.	ID=exon-XM_011250560.3-4;Parent=rna-XM_011250560.3;Dbxref=GeneID:243846,GenBank:XM_011250560.3,MGI:MGI:1921443;gbkey=mRNA;gene=Ccdc9;product=coiled-coil domain containing 9%2C transcript variant X1;transcript_id=XM_011250560.3;extra_copy_number=0
CM058247.1	Liftoff	exon	16635546	16635696	.	-	.	ID=exon-XM_011250560.3-3;Parent=rna-XM_011250560.3;Dbxref=GeneID:243846,GenBank:XM_011250560.3,MGI:MGI:1921443;gbkey=mRNA;gene=Ccdc9;product=coiled-coil domain containing 9%2C transcript variant X1;transcript_id=XM_011250560.3;extra_copy_number=0
CM058247.1	Liftoff	exon	16635816	16635867	.	-	.	ID=exon-XM_011250560.3-2;Parent=rna-XM_011250560.3;Dbxref=GeneID:243846,GenBank:XM_011250560.3,MGI:MGI:1921443;gbkey=mRNA;gene=Ccdc9;product=coiled-coil domain containing 9%2C transcript variant X1;transcript_id=XM_011250560.3;extra_copy_number=0
CM058247.1	Liftoff	exon	16638021	16638109	.	-	.	ID=exon-XM_011250560.3-1;Parent=rna-XM_011250560.3;Dbxref=GeneID:243846,GenBank:XM_011250560.3,MGI:MGI:1921443;gbkey=mRNA;gene=Ccdc9;product=coiled-coil domain containing 9%2C transcript variant X1;transcript_id=XM_011250560.3;extra_copy_number=0
CM058247.1	Liftoff	CDS	16625632	16625735	.	-	.	ID=cds-XP_011248862.1;Parent=rna-XM_011250560.3;Dbxref=GeneID:243846,GenBank:XP_011248862.1,MGI:MGI:1921443;Name=XP_011248862.1;gbkey=CDS;gene=Ccdc9;product=coiled-coil domain-containing protein 9 isoform X1;protein_id=XP_011248862.1;extra_copy_number=0
CM058247.1	Liftoff	CDS	16626575	16626694	.	-	.	ID=cds-XP_011248862.1;Parent=rna-XM_011250560.3;Dbxref=GeneID:243846,GenBank:XP_011248862.1,MGI:MGI:1921443;Name=XP_011248862.1;gbkey=CDS;gene=Ccdc9;product=coiled-coil domain-containing protein 9 isoform X1;protein_id=XP_011248862.1;extra_copy_number=0
CM058247.1	Liftoff	CDS	16627057	16627429	.	-	.	ID=cds-XP_011248862.1;Parent=rna-XM_011250560.3;Dbxref=GeneID:243846,GenBank:XP_011248862.1,MGI:MGI:1921443;Name=XP_011248862.1;gbkey=CDS;gene=Ccdc9;product=coiled-coil domain-containing protein 9 isoform X1;protein_id=XP_011248862.1;extra_copy_number=0
CM058247.1	Liftoff	CDS	16627521	16627614	.	-	.	ID=cds-XP_011248862.1;Parent=rna-XM_011250560.3;Dbxref=GeneID:243846,GenBank:XP_011248862.1,MGI:MGI:1921443;Name=XP_011248862.1;gbkey=CDS;gene=Ccdc9;product=coiled-coil domain-containing protein 9 isoform X1;protein_id=XP_011248862.1;extra_copy_number=0
CM058247.1	Liftoff	CDS	16627813	16627948	.	-	.	ID=cds-XP_011248862.1;Parent=rna-XM_011250560.3;Dbxref=GeneID:243846,GenBank:XP_011248862.1,MGI:MGI:1921443;Name=XP_011248862.1;gbkey=CDS;gene=Ccdc9;product=coiled-coil domain-containing protein 9 isoform X1;protein_id=XP_011248862.1;extra_copy_number=0
CM058247.1	Liftoff	CDS	16628046	16628092	.	-	.	ID=cds-XP_011248862.1;Parent=rna-XM_011250560.3;Dbxref=GeneID:243846,GenBank:XP_011248862.1,MGI:MGI:1921443;Name=XP_011248862.1;gbkey=CDS;gene=Ccdc9;product=coiled-coil domain-containing protein 9 isoform X1;protein_id=XP_011248862.1;extra_copy_number=0
CM058247.1	Liftoff	CDS	16629676	16629857	.	-	.	ID=cds-XP_011248862.1;Parent=rna-XM_011250560.3;Dbxref=GeneID:243846,GenBank:XP_011248862.1,MGI:MGI:1921443;Name=XP_011248862.1;gbkey=CDS;gene=Ccdc9;product=coiled-coil domain-containing protein 9 isoform X1;protein_id=XP_011248862.1;extra_copy_number=0
CM058247.1	Liftoff	CDS	16631919	16632092	.	-	.	ID=cds-XP_011248862.1;Parent=rna-XM_011250560.3;Dbxref=GeneID:243846,GenBank:XP_011248862.1,MGI:MGI:1921443;Name=XP_011248862.1;gbkey=CDS;gene=Ccdc9;product=coiled-coil domain-containing protein 9 isoform X1;protein_id=XP_011248862.1;extra_copy_number=0
CM058247.1	Liftoff	CDS	16632179	16632262	.	-	.	ID=cds-XP_011248862.1;Parent=rna-XM_011250560.3;Dbxref=GeneID:243846,GenBank:XP_011248862.1,MGI:MGI:1921443;Name=XP_011248862.1;gbkey=CDS;gene=Ccdc9;product=coiled-coil domain-containing protein 9 isoform X1;protein_id=XP_011248862.1;extra_copy_number=0
CM058247.1	Liftoff	CDS	16633678	16633926	.	-	.	ID=cds-XP_011248862.1;Parent=rna-XM_011250560.3;Dbxref=GeneID:243846,GenBank:XP_011248862.1,MGI:MGI:1921443;Name=XP_011248862.1;gbkey=CDS;gene=Ccdc9;product=coiled-coil domain-containing protein 9 isoform X1;protein_id=XP_011248862.1;extra_copy_number=0
CM058247.1	Liftoff	CDS	16634073	16634171	.	-	.	ID=cds-XP_011248862.1;Parent=rna-XM_011250560.3;Dbxref=GeneID:243846,GenBank:XP_011248862.1,MGI:MGI:1921443;Name=XP_011248862.1;gbkey=CDS;gene=Ccdc9;product=coiled-coil domain-containing protein 9 isoform X1;protein_id=XP_011248862.1;extra_copy_number=0
CM058247.1	Liftoff	CDS	16635546	16635659	.	-	.	ID=cds-XP_011248862.1;Parent=rna-XM_011250560.3;Dbxref=GeneID:243846,GenBank:XP_011248862.1,MGI:MGI:1921443;Name=XP_011248862.1;gbkey=CDS;gene=Ccdc9;product=coiled-coil domain-containing protein 9 isoform X1;protein_id=XP_011248862.1;extra_copy_number=0
CM058247.1	Liftoff	mRNA	16625361	16637516	.	-	.	ID=rna-XM_036153077.1;Parent=gene-Ccdc9;Dbxref=GeneID:243846,GenBank:XM_036153077.1,MGI:MGI:1921443;Name=XM_036153077.1;gbkey=mRNA;gene=Ccdc9;model_evidence=Supporting evidence includes similarity to: 5 ESTs%2C 86 long SRA reads%2C and 100%25 coverage of the annotated genomic feature by RNAseq alignments%2C including 28 samples with support for all annotated introns;product=coiled-coil domain containing 9%2C transcript variant X2;transcript_id=XM_036153077.1;matches_ref_protein=True;valid_ORF=True;extra_copy_number=0
CM058247.1	Liftoff	exon	16625361	16625735	.	-	.	ID=exon-XM_036153077.1-14;Parent=rna-XM_036153077.1;Dbxref=GeneID:243846,GenBank:XM_036153077.1,MGI:MGI:1921443;gbkey=mRNA;gene=Ccdc9;product=coiled-coil domain containing 9%2C transcript variant X2;transcript_id=XM_036153077.1;extra_copy_number=0
CM058247.1	Liftoff	exon	16626575	16626694	.	-	.	ID=exon-XM_036153077.1-13;Parent=rna-XM_036153077.1;Dbxref=GeneID:243846,GenBank:XM_036153077.1,MGI:MGI:1921443;gbkey=mRNA;gene=Ccdc9;product=coiled-coil domain containing 9%2C transcript variant X2;transcript_id=XM_036153077.1;extra_copy_number=0
CM058247.1	Liftoff	exon	16627057	16627429	.	-	.	ID=exon-XM_036153077.1-12;Parent=rna-XM_036153077.1;Dbxref=GeneID:243846,GenBank:XM_036153077.1,MGI:MGI:1921443;gbkey=mRNA;gene=Ccdc9;product=coiled-coil domain containing 9%2C transcript variant X2;transcript_id=XM_036153077.1;extra_copy_number=0
CM058247.1	Liftoff	exon	16627521	16627614	.	-	.	ID=exon-XM_036153077.1-11;Parent=rna-XM_036153077.1;Dbxref=GeneID:243846,GenBank:XM_036153077.1,MGI:MGI:1921443;gbkey=mRNA;gene=Ccdc9;product=coiled-coil domain containing 9%2C transcript variant X2;transcript_id=XM_036153077.1;extra_copy_number=0
CM058247.1	Liftoff	exon	16627813	16627948	.	-	.	ID=exon-XM_036153077.1-10;Parent=rna-XM_036153077.1;Dbxref=GeneID:243846,GenBank:XM_036153077.1,MGI:MGI:1921443;gbkey=mRNA;gene=Ccdc9;product=coiled-coil domain containing 9%2C transcript variant X2;transcript_id=XM_036153077.1;extra_copy_number=0
CM058247.1	Liftoff	exon	16628046	16628092	.	-	.	ID=exon-XM_036153077.1-9;Parent=rna-XM_036153077.1;Dbxref=GeneID:243846,GenBank:XM_036153077.1,MGI:MGI:1921443;gbkey=mRNA;gene=Ccdc9;product=coiled-coil domain containing 9%2C transcript variant X2;transcript_id=XM_036153077.1;extra_copy_number=0
CM058247.1	Liftoff	exon	16629676	16629857	.	-	.	ID=exon-XM_036153077.1-8;Parent=rna-XM_036153077.1;Dbxref=GeneID:243846,GenBank:XM_036153077.1,MGI:MGI:1921443;gbkey=mRNA;gene=Ccdc9;product=coiled-coil domain containing 9%2C transcript variant X2;transcript_id=XM_036153077.1;extra_copy_number=0
CM058247.1	Liftoff	exon	16631919	16632092	.	-	.	ID=exon-XM_036153077.1-7;Parent=rna-XM_036153077.1;Dbxref=GeneID:243846,GenBank:XM_036153077.1,MGI:MGI:1921443;gbkey=mRNA;gene=Ccdc9;product=coiled-coil domain containing 9%2C transcript variant X2;transcript_id=XM_036153077.1;extra_copy_number=0
CM058247.1	Liftoff	exon	16632179	16632262	.	-	.	ID=exon-XM_036153077.1-6;Parent=rna-XM_036153077.1;Dbxref=GeneID:243846,GenBank:XM_036153077.1,MGI:MGI:1921443;gbkey=mRNA;gene=Ccdc9;product=coiled-coil domain containing 9%2C transcript variant X2;transcript_id=XM_036153077.1;extra_copy_number=0
CM058247.1	Liftoff	exon	16633678	16633926	.	-	.	ID=exon-XM_036153077.1-5;Parent=rna-XM_036153077.1;Dbxref=GeneID:243846,GenBank:XM_036153077.1,MGI:MGI:1921443;gbkey=mRNA;gene=Ccdc9;product=coiled-coil domain containing 9%2C transcript variant X2;transcript_id=XM_036153077.1;extra_copy_number=0
CM058247.1	Liftoff	exon	16634073	16634171	.	-	.	ID=exon-XM_036153077.1-4;Parent=rna-XM_036153077.1;Dbxref=GeneID:243846,GenBank:XM_036153077.1,MGI:MGI:1921443;gbkey=mRNA;gene=Ccdc9;product=coiled-coil domain containing 9%2C transcript variant X2;transcript_id=XM_036153077.1;extra_copy_number=0
CM058247.1	Liftoff	exon	16635546	16635696	.	-	.	ID=exon-XM_036153077.1-3;Parent=rna-XM_036153077.1;Dbxref=GeneID:243846,GenBank:XM_036153077.1,MGI:MGI:1921443;gbkey=mRNA;gene=Ccdc9;product=coiled-coil domain containing 9%2C transcript variant X2;transcript_id=XM_036153077.1;extra_copy_number=0
CM058247.1	Liftoff	exon	16635816	16635867	.	-	.	ID=exon-XM_036153077.1-2;Parent=rna-XM_036153077.1;Dbxref=GeneID:243846,GenBank:XM_036153077.1,MGI:MGI:1921443;gbkey=mRNA;gene=Ccdc9;product=coiled-coil domain containing 9%2C transcript variant X2;transcript_id=XM_036153077.1;extra_copy_number=0
CM058247.1	Liftoff	exon	16637248	16637516	.	-	.	ID=exon-XM_036153077.1-1;Parent=rna-XM_036153077.1;Dbxref=GeneID:243846,GenBank:XM_036153077.1,MGI:MGI:1921443;gbkey=mRNA;gene=Ccdc9;product=coiled-coil domain containing 9%2C transcript variant X2;transcript_id=XM_036153077.1;extra_copy_number=0
CM058247.1	Liftoff	CDS	16625632	16625735	.	-	.	ID=cds-XP_036008970.1;Parent=rna-XM_036153077.1;Dbxref=GeneID:243846,GenBank:XP_036008970.1,MGI:MGI:1921443;Name=XP_036008970.1;gbkey=CDS;gene=Ccdc9;product=coiled-coil domain-containing protein 9 isoform X1;protein_id=XP_036008970.1;extra_copy_number=0
CM058247.1	Liftoff	CDS	16626575	16626694	.	-	.	ID=cds-XP_036008970.1;Parent=rna-XM_036153077.1;Dbxref=GeneID:243846,GenBank:XP_036008970.1,MGI:MGI:1921443;Name=XP_036008970.1;gbkey=CDS;gene=Ccdc9;product=coiled-coil domain-containing protein 9 isoform X1;protein_id=XP_036008970.1;extra_copy_number=0
CM058247.1	Liftoff	CDS	16627057	16627429	.	-	.	ID=cds-XP_036008970.1;Parent=rna-XM_036153077.1;Dbxref=GeneID:243846,GenBank:XP_036008970.1,MGI:MGI:1921443;Name=XP_036008970.1;gbkey=CDS;gene=Ccdc9;product=coiled-coil domain-containing protein 9 isoform X1;protein_id=XP_036008970.1;extra_copy_number=0
CM058247.1	Liftoff	CDS	16627521	16627614	.	-	.	ID=cds-XP_036008970.1;Parent=rna-XM_036153077.1;Dbxref=GeneID:243846,GenBank:XP_036008970.1,MGI:MGI:1921443;Name=XP_036008970.1;gbkey=CDS;gene=Ccdc9;product=coiled-coil domain-containing protein 9 isoform X1;protein_id=XP_036008970.1;extra_copy_number=0
CM058247.1	Liftoff	CDS	16627813	16627948	.	-	.	ID=cds-XP_036008970.1;Parent=rna-XM_036153077.1;Dbxref=GeneID:243846,GenBank:XP_036008970.1,MGI:MGI:1921443;Name=XP_036008970.1;gbkey=CDS;gene=Ccdc9;product=coiled-coil domain-containing protein 9 isoform X1;protein_id=XP_036008970.1;extra_copy_number=0
CM058247.1	Liftoff	CDS	16628046	16628092	.	-	.	ID=cds-XP_036008970.1;Parent=rna-XM_036153077.1;Dbxref=GeneID:243846,GenBank:XP_036008970.1,MGI:MGI:1921443;Name=XP_036008970.1;gbkey=CDS;gene=Ccdc9;product=coiled-coil domain-containing protein 9 isoform X1;protein_id=XP_036008970.1;extra_copy_number=0
CM058247.1	Liftoff	CDS	16629676	16629857	.	-	.	ID=cds-XP_036008970.1;Parent=rna-XM_036153077.1;Dbxref=GeneID:243846,GenBank:XP_036008970.1,MGI:MGI:1921443;Name=XP_036008970.1;gbkey=CDS;gene=Ccdc9;product=coiled-coil domain-containing protein 9 isoform X1;protein_id=XP_036008970.1;extra_copy_number=0
CM058247.1	Liftoff	CDS	16631919	16632092	.	-	.	ID=cds-XP_036008970.1;Parent=rna-XM_036153077.1;Dbxref=GeneID:243846,GenBank:XP_036008970.1,MGI:MGI:1921443;Name=XP_036008970.1;gbkey=CDS;gene=Ccdc9;product=coiled-coil domain-containing protein 9 isoform X1;protein_id=XP_036008970.1;extra_copy_number=0
CM058247.1	Liftoff	CDS	16632179	16632262	.	-	.	ID=cds-XP_036008970.1;Parent=rna-XM_036153077.1;Dbxref=GeneID:243846,GenBank:XP_036008970.1,MGI:MGI:1921443;Name=XP_036008970.1;gbkey=CDS;gene=Ccdc9;product=coiled-coil domain-containing protein 9 isoform X1;protein_id=XP_036008970.1;extra_copy_number=0
CM058247.1	Liftoff	CDS	16633678	16633926	.	-	.	ID=cds-XP_036008970.1;Parent=rna-XM_036153077.1;Dbxref=GeneID:243846,GenBank:XP_036008970.1,MGI:MGI:1921443;Name=XP_036008970.1;gbkey=CDS;gene=Ccdc9;product=coiled-coil domain-containing protein 9 isoform X1;protein_id=XP_036008970.1;extra_copy_number=0
CM058247.1	Liftoff	CDS	16634073	16634171	.	-	.	ID=cds-XP_036008970.1;Parent=rna-XM_036153077.1;Dbxref=GeneID:243846,GenBank:XP_036008970.1,MGI:MGI:1921443;Name=XP_036008970.1;gbkey=CDS;gene=Ccdc9;product=coiled-coil domain-containing protein 9 isoform X1;protein_id=XP_036008970.1;extra_copy_number=0
CM058247.1	Liftoff	CDS	16635546	16635659	.	-	.	ID=cds-XP_036008970.1;Parent=rna-XM_036153077.1;Dbxref=GeneID:243846,GenBank:XP_036008970.1,MGI:MGI:1921443;Name=XP_036008970.1;gbkey=CDS;gene=Ccdc9;product=coiled-coil domain-containing protein 9 isoform X1;protein_id=XP_036008970.1;extra_copy_number=0
CM058247.1	Liftoff	mRNA	16625361	16636777	.	-	.	ID=rna-XM_036153078.1;Parent=gene-Ccdc9;Dbxref=GeneID:243846,GenBank:XM_036153078.1,MGI:MGI:1921443;Name=XM_036153078.1;gbkey=mRNA;gene=Ccdc9;model_evidence=Supporting evidence includes similarity to: 5 ESTs%2C 86 long SRA reads%2C and 100%25 coverage of the annotated genomic feature by RNAseq alignments%2C including 26 samples with support for all annotated introns;product=coiled-coil domain containing 9%2C transcript variant X3;transcript_id=XM_036153078.1;matches_ref_protein=True;valid_ORF=True;extra_copy_number=0
CM058247.1	Liftoff	exon	16625361	16625735	.	-	.	ID=exon-XM_036153078.1-14;Parent=rna-XM_036153078.1;Dbxref=GeneID:243846,GenBank:XM_036153078.1,MGI:MGI:1921443;gbkey=mRNA;gene=Ccdc9;product=coiled-coil domain containing 9%2C transcript variant X3;transcript_id=XM_036153078.1;extra_copy_number=0
CM058247.1	Liftoff	exon	16626575	16626694	.	-	.	ID=exon-XM_036153078.1-13;Parent=rna-XM_036153078.1;Dbxref=GeneID:243846,GenBank:XM_036153078.1,MGI:MGI:1921443;gbkey=mRNA;gene=Ccdc9;product=coiled-coil domain containing 9%2C transcript variant X3;transcript_id=XM_036153078.1;extra_copy_number=0
CM058247.1	Liftoff	exon	16627057	16627429	.	-	.	ID=exon-XM_036153078.1-12;Parent=rna-XM_036153078.1;Dbxref=GeneID:243846,GenBank:XM_036153078.1,MGI:MGI:1921443;gbkey=mRNA;gene=Ccdc9;product=coiled-coil domain containing 9%2C transcript variant X3;transcript_id=XM_036153078.1;extra_copy_number=0
CM058247.1	Liftoff	exon	16627521	16627614	.	-	.	ID=exon-XM_036153078.1-11;Parent=rna-XM_036153078.1;Dbxref=GeneID:243846,GenBank:XM_036153078.1,MGI:MGI:1921443;gbkey=mRNA;gene=Ccdc9;product=coiled-coil domain containing 9%2C transcript variant X3;transcript_id=XM_036153078.1;extra_copy_number=0
CM058247.1	Liftoff	exon	16627813	16627948	.	-	.	ID=exon-XM_036153078.1-10;Parent=rna-XM_036153078.1;Dbxref=GeneID:243846,GenBank:XM_036153078.1,MGI:MGI:1921443;gbkey=mRNA;gene=Ccdc9;product=coiled-coil domain containing 9%2C transcript variant X3;transcript_id=XM_036153078.1;extra_copy_number=0
CM058247.1	Liftoff	exon	16628046	16628092	.	-	.	ID=exon-XM_036153078.1-9;Parent=rna-XM_036153078.1;Dbxref=GeneID:243846,GenBank:XM_036153078.1,MGI:MGI:1921443;gbkey=mRNA;gene=Ccdc9;product=coiled-coil domain containing 9%2C transcript variant X3;transcript_id=XM_036153078.1;extra_copy_number=0
CM058247.1	Liftoff	exon	16629676	16629857	.	-	.	ID=exon-XM_036153078.1-8;Parent=rna-XM_036153078.1;Dbxref=GeneID:243846,GenBank:XM_036153078.1,MGI:MGI:1921443;gbkey=mRNA;gene=Ccdc9;product=coiled-coil domain containing 9%2C transcript variant X3;transcript_id=XM_036153078.1;extra_copy_number=0
CM058247.1	Liftoff	exon	16631919	16632092	.	-	.	ID=exon-XM_036153078.1-7;Parent=rna-XM_036153078.1;Dbxref=GeneID:243846,GenBank:XM_036153078.1,MGI:MGI:1921443;gbkey=mRNA;gene=Ccdc9;product=coiled-coil domain containing 9%2C transcript variant X3;transcript_id=XM_036153078.1;extra_copy_number=0
CM058247.1	Liftoff	exon	16632179	16632262	.	-	.	ID=exon-XM_036153078.1-6;Parent=rna-XM_036153078.1;Dbxref=GeneID:243846,GenBank:XM_036153078.1,MGI:MGI:1921443;gbkey=mRNA;gene=Ccdc9;product=coiled-coil domain containing 9%2C transcript variant X3;transcript_id=XM_036153078.1;extra_copy_number=0
CM058247.1	Liftoff	exon	16633678	16633926	.	-	.	ID=exon-XM_036153078.1-5;Parent=rna-XM_036153078.1;Dbxref=GeneID:243846,GenBank:XM_036153078.1,MGI:MGI:1921443;gbkey=mRNA;gene=Ccdc9;product=coiled-coil domain containing 9%2C transcript variant X3;transcript_id=XM_036153078.1;extra_copy_number=0
CM058247.1	Liftoff	exon	16634073	16634171	.	-	.	ID=exon-XM_036153078.1-4;Parent=rna-XM_036153078.1;Dbxref=GeneID:243846,GenBank:XM_036153078.1,MGI:MGI:1921443;gbkey=mRNA;gene=Ccdc9;product=coiled-coil domain containing 9%2C transcript variant X3;transcript_id=XM_036153078.1;extra_copy_number=0
CM058247.1	Liftoff	exon	16635546	16635696	.	-	.	ID=exon-XM_036153078.1-3;Parent=rna-XM_036153078.1;Dbxref=GeneID:243846,GenBank:XM_036153078.1,MGI:MGI:1921443;gbkey=mRNA;gene=Ccdc9;product=coiled-coil domain containing 9%2C transcript variant X3;transcript_id=XM_036153078.1;extra_copy_number=0
CM058247.1	Liftoff	exon	16635816	16635867	.	-	.	ID=exon-XM_036153078.1-2;Parent=rna-XM_036153078.1;Dbxref=GeneID:243846,GenBank:XM_036153078.1,MGI:MGI:1921443;gbkey=mRNA;gene=Ccdc9;product=coiled-coil domain containing 9%2C transcript variant X3;transcript_id=XM_036153078.1;extra_copy_number=0
CM058247.1	Liftoff	exon	16636626	16636777	.	-	.	ID=exon-XM_036153078.1-1;Parent=rna-XM_036153078.1;Dbxref=GeneID:243846,GenBank:XM_036153078.1,MGI:MGI:1921443;gbkey=mRNA;gene=Ccdc9;product=coiled-coil domain containing 9%2C transcript variant X3;transcript_id=XM_036153078.1;extra_copy_number=0
CM058247.1	Liftoff	CDS	16625632	16625735	.	-	.	ID=cds-XP_036008971.1;Parent=rna-XM_036153078.1;Dbxref=GeneID:243846,GenBank:XP_036008971.1,MGI:MGI:1921443;Name=XP_036008971.1;gbkey=CDS;gene=Ccdc9;product=coiled-coil domain-containing protein 9 isoform X1;protein_id=XP_036008971.1;extra_copy_number=0
CM058247.1	Liftoff	CDS	16626575	16626694	.	-	.	ID=cds-XP_036008971.1;Parent=rna-XM_036153078.1;Dbxref=GeneID:243846,GenBank:XP_036008971.1,MGI:MGI:1921443;Name=XP_036008971.1;gbkey=CDS;gene=Ccdc9;product=coiled-coil domain-containing protein 9 isoform X1;protein_id=XP_036008971.1;extra_copy_number=0
CM058247.1	Liftoff	CDS	16627057	16627429	.	-	.	ID=cds-XP_036008971.1;Parent=rna-XM_036153078.1;Dbxref=GeneID:243846,GenBank:XP_036008971.1,MGI:MGI:1921443;Name=XP_036008971.1;gbkey=CDS;gene=Ccdc9;product=coiled-coil domain-containing protein 9 isoform X1;protein_id=XP_036008971.1;extra_copy_number=0
CM058247.1	Liftoff	CDS	16627521	16627614	.	-	.	ID=cds-XP_036008971.1;Parent=rna-XM_036153078.1;Dbxref=GeneID:243846,GenBank:XP_036008971.1,MGI:MGI:1921443;Name=XP_036008971.1;gbkey=CDS;gene=Ccdc9;product=coiled-coil domain-containing protein 9 isoform X1;protein_id=XP_036008971.1;extra_copy_number=0
CM058247.1	Liftoff	CDS	16627813	16627948	.	-	.	ID=cds-XP_036008971.1;Parent=rna-XM_036153078.1;Dbxref=GeneID:243846,GenBank:XP_036008971.1,MGI:MGI:1921443;Name=XP_036008971.1;gbkey=CDS;gene=Ccdc9;product=coiled-coil domain-containing protein 9 isoform X1;protein_id=XP_036008971.1;extra_copy_number=0
CM058247.1	Liftoff	CDS	16628046	16628092	.	-	.	ID=cds-XP_036008971.1;Parent=rna-XM_036153078.1;Dbxref=GeneID:243846,GenBank:XP_036008971.1,MGI:MGI:1921443;Name=XP_036008971.1;gbkey=CDS;gene=Ccdc9;product=coiled-coil domain-containing protein 9 isoform X1;protein_id=XP_036008971.1;extra_copy_number=0
CM058247.1	Liftoff	CDS	16629676	16629857	.	-	.	ID=cds-XP_036008971.1;Parent=rna-XM_036153078.1;Dbxref=GeneID:243846,GenBank:XP_036008971.1,MGI:MGI:1921443;Name=XP_036008971.1;gbkey=CDS;gene=Ccdc9;product=coiled-coil domain-containing protein 9 isoform X1;protein_id=XP_036008971.1;extra_copy_number=0
CM058247.1	Liftoff	CDS	16631919	16632092	.	-	.	ID=cds-XP_036008971.1;Parent=rna-XM_036153078.1;Dbxref=GeneID:243846,GenBank:XP_036008971.1,MGI:MGI:1921443;Name=XP_036008971.1;gbkey=CDS;gene=Ccdc9;product=coiled-coil domain-containing protein 9 isoform X1;protein_id=XP_036008971.1;extra_copy_number=0
CM058247.1	Liftoff	CDS	16632179	16632262	.	-	.	ID=cds-XP_036008971.1;Parent=rna-XM_036153078.1;Dbxref=GeneID:243846,GenBank:XP_036008971.1,MGI:MGI:1921443;Name=XP_036008971.1;gbkey=CDS;gene=Ccdc9;product=coiled-coil domain-containing protein 9 isoform X1;protein_id=XP_036008971.1;extra_copy_number=0
CM058247.1	Liftoff	CDS	16633678	16633926	.	-	.	ID=cds-XP_036008971.1;Parent=rna-XM_036153078.1;Dbxref=GeneID:243846,GenBank:XP_036008971.1,MGI:MGI:1921443;Name=XP_036008971.1;gbkey=CDS;gene=Ccdc9;product=coiled-coil domain-containing protein 9 isoform X1;protein_id=XP_036008971.1;extra_copy_number=0
CM058247.1	Liftoff	CDS	16634073	16634171	.	-	.	ID=cds-XP_036008971.1;Parent=rna-XM_036153078.1;Dbxref=GeneID:243846,GenBank:XP_036008971.1,MGI:MGI:1921443;Name=XP_036008971.1;gbkey=CDS;gene=Ccdc9;product=coiled-coil domain-containing protein 9 isoform X1;protein_id=XP_036008971.1;extra_copy_number=0
CM058247.1	Liftoff	CDS	16635546	16635659	.	-	.	ID=cds-XP_036008971.1;Parent=rna-XM_036153078.1;Dbxref=GeneID:243846,GenBank:XP_036008971.1,MGI:MGI:1921443;Name=XP_036008971.1;gbkey=CDS;gene=Ccdc9;product=coiled-coil domain-containing protein 9 isoform X1;protein_id=XP_036008971.1;extra_copy_number=0
CM058247.1	Liftoff	mRNA	16625361	16638109	.	-	.	ID=rna-XM_036153079.1;Parent=gene-Ccdc9;Dbxref=GeneID:243846,GenBank:XM_036153079.1,MGI:MGI:1921443;Name=XM_036153079.1;gbkey=mRNA;gene=Ccdc9;model_evidence=Supporting evidence includes similarity to: 13 ESTs%2C 99 long SRA reads%2C and 100%25 coverage of the annotated genomic feature by RNAseq alignments%2C including 35 samples with support for all annotated introns;product=coiled-coil domain containing 9%2C transcript variant X6;transcript_id=XM_036153079.1;matches_ref_protein=True;valid_ORF=True;extra_copy_number=0
CM058247.1	Liftoff	exon	16625361	16625735	.	-	.	ID=exon-XM_036153079.1-14;Parent=rna-XM_036153079.1;Dbxref=GeneID:243846,GenBank:XM_036153079.1,MGI:MGI:1921443;gbkey=mRNA;gene=Ccdc9;product=coiled-coil domain containing 9%2C transcript variant X6;transcript_id=XM_036153079.1;extra_copy_number=0
CM058247.1	Liftoff	exon	16626599	16626694	.	-	.	ID=exon-XM_036153079.1-13;Parent=rna-XM_036153079.1;Dbxref=GeneID:243846,GenBank:XM_036153079.1,MGI:MGI:1921443;gbkey=mRNA;gene=Ccdc9;product=coiled-coil domain containing 9%2C transcript variant X6;transcript_id=XM_036153079.1;extra_copy_number=0
CM058247.1	Liftoff	exon	16627057	16627426	.	-	.	ID=exon-XM_036153079.1-12;Parent=rna-XM_036153079.1;Dbxref=GeneID:243846,GenBank:XM_036153079.1,MGI:MGI:1921443;gbkey=mRNA;gene=Ccdc9;product=coiled-coil domain containing 9%2C transcript variant X6;transcript_id=XM_036153079.1;extra_copy_number=0
CM058247.1	Liftoff	exon	16627521	16627614	.	-	.	ID=exon-XM_036153079.1-11;Parent=rna-XM_036153079.1;Dbxref=GeneID:243846,GenBank:XM_036153079.1,MGI:MGI:1921443;gbkey=mRNA;gene=Ccdc9;product=coiled-coil domain containing 9%2C transcript variant X6;transcript_id=XM_036153079.1;extra_copy_number=0
CM058247.1	Liftoff	exon	16627813	16627948	.	-	.	ID=exon-XM_036153079.1-10;Parent=rna-XM_036153079.1;Dbxref=GeneID:243846,GenBank:XM_036153079.1,MGI:MGI:1921443;gbkey=mRNA;gene=Ccdc9;product=coiled-coil domain containing 9%2C transcript variant X6;transcript_id=XM_036153079.1;extra_copy_number=0
CM058247.1	Liftoff	exon	16628046	16628092	.	-	.	ID=exon-XM_036153079.1-9;Parent=rna-XM_036153079.1;Dbxref=GeneID:243846,GenBank:XM_036153079.1,MGI:MGI:1921443;gbkey=mRNA;gene=Ccdc9;product=coiled-coil domain containing 9%2C transcript variant X6;transcript_id=XM_036153079.1;extra_copy_number=0
CM058247.1	Liftoff	exon	16629676	16629857	.	-	.	ID=exon-XM_036153079.1-8;Parent=rna-XM_036153079.1;Dbxref=GeneID:243846,GenBank:XM_036153079.1,MGI:MGI:1921443;gbkey=mRNA;gene=Ccdc9;product=coiled-coil domain containing 9%2C transcript variant X6;transcript_id=XM_036153079.1;extra_copy_number=0
CM058247.1	Liftoff	exon	16631919	16632092	.	-	.	ID=exon-XM_036153079.1-7;Parent=rna-XM_036153079.1;Dbxref=GeneID:243846,GenBank:XM_036153079.1,MGI:MGI:1921443;gbkey=mRNA;gene=Ccdc9;product=coiled-coil domain containing 9%2C transcript variant X6;transcript_id=XM_036153079.1;extra_copy_number=0
CM058247.1	Liftoff	exon	16632179	16632262	.	-	.	ID=exon-XM_036153079.1-6;Parent=rna-XM_036153079.1;Dbxref=GeneID:243846,GenBank:XM_036153079.1,MGI:MGI:1921443;gbkey=mRNA;gene=Ccdc9;product=coiled-coil domain containing 9%2C transcript variant X6;transcript_id=XM_036153079.1;extra_copy_number=0
CM058247.1	Liftoff	exon	16633678	16633926	.	-	.	ID=exon-XM_036153079.1-5;Parent=rna-XM_036153079.1;Dbxref=GeneID:243846,GenBank:XM_036153079.1,MGI:MGI:1921443;gbkey=mRNA;gene=Ccdc9;product=coiled-coil domain containing 9%2C transcript variant X6;transcript_id=XM_036153079.1;extra_copy_number=0
CM058247.1	Liftoff	exon	16634073	16634171	.	-	.	ID=exon-XM_036153079.1-4;Parent=rna-XM_036153079.1;Dbxref=GeneID:243846,GenBank:XM_036153079.1,MGI:MGI:1921443;gbkey=mRNA;gene=Ccdc9;product=coiled-coil domain containing 9%2C transcript variant X6;transcript_id=XM_036153079.1;extra_copy_number=0
CM058247.1	Liftoff	exon	16635546	16635696	.	-	.	ID=exon-XM_036153079.1-3;Parent=rna-XM_036153079.1;Dbxref=GeneID:243846,GenBank:XM_036153079.1,MGI:MGI:1921443;gbkey=mRNA;gene=Ccdc9;product=coiled-coil domain containing 9%2C transcript variant X6;transcript_id=XM_036153079.1;extra_copy_number=0
CM058247.1	Liftoff	exon	16635816	16635867	.	-	.	ID=exon-XM_036153079.1-2;Parent=rna-XM_036153079.1;Dbxref=GeneID:243846,GenBank:XM_036153079.1,MGI:MGI:1921443;gbkey=mRNA;gene=Ccdc9;product=coiled-coil domain containing 9%2C transcript variant X6;transcript_id=XM_036153079.1;extra_copy_number=0
CM058247.1	Liftoff	exon	16638021	16638109	.	-	.	ID=exon-XM_036153079.1-1;Parent=rna-XM_036153079.1;Dbxref=GeneID:243846,GenBank:XM_036153079.1,MGI:MGI:1921443;gbkey=mRNA;gene=Ccdc9;product=coiled-coil domain containing 9%2C transcript variant X6;transcript_id=XM_036153079.1;extra_copy_number=0
CM058247.1	Liftoff	CDS	16625632	16625735	.	-	.	ID=cds-XP_036008972.1;Parent=rna-XM_036153079.1;Dbxref=GeneID:243846,GenBank:XP_036008972.1,MGI:MGI:1921443;Name=XP_036008972.1;gbkey=CDS;gene=Ccdc9;product=coiled-coil domain-containing protein 9 isoform X4;protein_id=XP_036008972.1;extra_copy_number=0
CM058247.1	Liftoff	CDS	16626599	16626694	.	-	.	ID=cds-XP_036008972.1;Parent=rna-XM_036153079.1;Dbxref=GeneID:243846,GenBank:XP_036008972.1,MGI:MGI:1921443;Name=XP_036008972.1;gbkey=CDS;gene=Ccdc9;product=coiled-coil domain-containing protein 9 isoform X4;protein_id=XP_036008972.1;extra_copy_number=0
CM058247.1	Liftoff	CDS	16627057	16627426	.	-	.	ID=cds-XP_036008972.1;Parent=rna-XM_036153079.1;Dbxref=GeneID:243846,GenBank:XP_036008972.1,MGI:MGI:1921443;Name=XP_036008972.1;gbkey=CDS;gene=Ccdc9;product=coiled-coil domain-containing protein 9 isoform X4;protein_id=XP_036008972.1;extra_copy_number=0
CM058247.1	Liftoff	CDS	16627521	16627614	.	-	.	ID=cds-XP_036008972.1;Parent=rna-XM_036153079.1;Dbxref=GeneID:243846,GenBank:XP_036008972.1,MGI:MGI:1921443;Name=XP_036008972.1;gbkey=CDS;gene=Ccdc9;product=coiled-coil domain-containing protein 9 isoform X4;protein_id=XP_036008972.1;extra_copy_number=0
CM058247.1	Liftoff	CDS	16627813	16627948	.	-	.	ID=cds-XP_036008972.1;Parent=rna-XM_036153079.1;Dbxref=GeneID:243846,GenBank:XP_036008972.1,MGI:MGI:1921443;Name=XP_036008972.1;gbkey=CDS;gene=Ccdc9;product=coiled-coil domain-containing protein 9 isoform X4;protein_id=XP_036008972.1;extra_copy_number=0
CM058247.1	Liftoff	CDS	16628046	16628092	.	-	.	ID=cds-XP_036008972.1;Parent=rna-XM_036153079.1;Dbxref=GeneID:243846,GenBank:XP_036008972.1,MGI:MGI:1921443;Name=XP_036008972.1;gbkey=CDS;gene=Ccdc9;product=coiled-coil domain-containing protein 9 isoform X4;protein_id=XP_036008972.1;extra_copy_number=0
CM058247.1	Liftoff	CDS	16629676	16629857	.	-	.	ID=cds-XP_036008972.1;Parent=rna-XM_036153079.1;Dbxref=GeneID:243846,GenBank:XP_036008972.1,MGI:MGI:1921443;Name=XP_036008972.1;gbkey=CDS;gene=Ccdc9;product=coiled-coil domain-containing protein 9 isoform X4;protein_id=XP_036008972.1;extra_copy_number=0
CM058247.1	Liftoff	CDS	16631919	16632092	.	-	.	ID=cds-XP_036008972.1;Parent=rna-XM_036153079.1;Dbxref=GeneID:243846,GenBank:XP_036008972.1,MGI:MGI:1921443;Name=XP_036008972.1;gbkey=CDS;gene=Ccdc9;product=coiled-coil domain-containing protein 9 isoform X4;protein_id=XP_036008972.1;extra_copy_number=0
CM058247.1	Liftoff	CDS	16632179	16632262	.	-	.	ID=cds-XP_036008972.1;Parent=rna-XM_036153079.1;Dbxref=GeneID:243846,GenBank:XP_036008972.1,MGI:MGI:1921443;Name=XP_036008972.1;gbkey=CDS;gene=Ccdc9;product=coiled-coil domain-containing protein 9 isoform X4;protein_id=XP_036008972.1;extra_copy_number=0
CM058247.1	Liftoff	CDS	16633678	16633926	.	-	.	ID=cds-XP_036008972.1;Parent=rna-XM_036153079.1;Dbxref=GeneID:243846,GenBank:XP_036008972.1,MGI:MGI:1921443;Name=XP_036008972.1;gbkey=CDS;gene=Ccdc9;product=coiled-coil domain-containing protein 9 isoform X4;protein_id=XP_036008972.1;extra_copy_number=0
CM058247.1	Liftoff	CDS	16634073	16634171	.	-	.	ID=cds-XP_036008972.1;Parent=rna-XM_036153079.1;Dbxref=GeneID:243846,GenBank:XP_036008972.1,MGI:MGI:1921443;Name=XP_036008972.1;gbkey=CDS;gene=Ccdc9;product=coiled-coil domain-containing protein 9 isoform X4;protein_id=XP_036008972.1;extra_copy_number=0
CM058247.1	Liftoff	CDS	16635546	16635659	.	-	.	ID=cds-XP_036008972.1;Parent=rna-XM_036153079.1;Dbxref=GeneID:243846,GenBank:XP_036008972.1,MGI:MGI:1921443;Name=XP_036008972.1;gbkey=CDS;gene=Ccdc9;product=coiled-coil domain-containing protein 9 isoform X4;protein_id=XP_036008972.1;extra_copy_number=0
CM058247.1	Liftoff	mRNA	16626787	16637516	.	-	.	ID=rna-XM_036153080.1;Parent=gene-Ccdc9;Dbxref=GeneID:243846,GenBank:XM_036153080.1,MGI:MGI:1921443;Name=XM_036153080.1;gbkey=mRNA;gene=Ccdc9;model_evidence=Supporting evidence includes similarity to: 2 mRNAs%2C 13 ESTs%2C 2 Proteins%2C 328 long SRA reads%2C and 100%25 coverage of the annotated genomic feature by RNAseq alignments%2C including 45 samples with support for all annotated introns;product=coiled-coil domain containing 9%2C transcript variant X10;transcript_id=XM_036153080.1;matches_ref_protein=True;valid_ORF=True;extra_copy_number=0
CM058247.1	Liftoff	exon	16626787	16627426	.	-	.	ID=exon-XM_036153080.1-12;Parent=rna-XM_036153080.1;Dbxref=GeneID:243846,GenBank:XM_036153080.1,MGI:MGI:1921443;gbkey=mRNA;gene=Ccdc9;product=coiled-coil domain containing 9%2C transcript variant X10;transcript_id=XM_036153080.1;extra_copy_number=0
CM058247.1	Liftoff	exon	16627521	16627614	.	-	.	ID=exon-XM_036153080.1-11;Parent=rna-XM_036153080.1;Dbxref=GeneID:243846,GenBank:XM_036153080.1,MGI:MGI:1921443;gbkey=mRNA;gene=Ccdc9;product=coiled-coil domain containing 9%2C transcript variant X10;transcript_id=XM_036153080.1;extra_copy_number=0
CM058247.1	Liftoff	exon	16627813	16627948	.	-	.	ID=exon-XM_036153080.1-10;Parent=rna-XM_036153080.1;Dbxref=GeneID:243846,GenBank:XM_036153080.1,MGI:MGI:1921443;gbkey=mRNA;gene=Ccdc9;product=coiled-coil domain containing 9%2C transcript variant X10;transcript_id=XM_036153080.1;extra_copy_number=0
CM058247.1	Liftoff	exon	16628046	16628092	.	-	.	ID=exon-XM_036153080.1-9;Parent=rna-XM_036153080.1;Dbxref=GeneID:243846,GenBank:XM_036153080.1,MGI:MGI:1921443;gbkey=mRNA;gene=Ccdc9;product=coiled-coil domain containing 9%2C transcript variant X10;transcript_id=XM_036153080.1;extra_copy_number=0
CM058247.1	Liftoff	exon	16629676	16629857	.	-	.	ID=exon-XM_036153080.1-8;Parent=rna-XM_036153080.1;Dbxref=GeneID:243846,GenBank:XM_036153080.1,MGI:MGI:1921443;gbkey=mRNA;gene=Ccdc9;product=coiled-coil domain containing 9%2C transcript variant X10;transcript_id=XM_036153080.1;extra_copy_number=0
CM058247.1	Liftoff	exon	16631919	16632092	.	-	.	ID=exon-XM_036153080.1-7;Parent=rna-XM_036153080.1;Dbxref=GeneID:243846,GenBank:XM_036153080.1,MGI:MGI:1921443;gbkey=mRNA;gene=Ccdc9;product=coiled-coil domain containing 9%2C transcript variant X10;transcript_id=XM_036153080.1;extra_copy_number=0
CM058247.1	Liftoff	exon	16632179	16632262	.	-	.	ID=exon-XM_036153080.1-6;Parent=rna-XM_036153080.1;Dbxref=GeneID:243846,GenBank:XM_036153080.1,MGI:MGI:1921443;gbkey=mRNA;gene=Ccdc9;product=coiled-coil domain containing 9%2C transcript variant X10;transcript_id=XM_036153080.1;extra_copy_number=0
CM058247.1	Liftoff	exon	16633678	16633926	.	-	.	ID=exon-XM_036153080.1-5;Parent=rna-XM_036153080.1;Dbxref=GeneID:243846,GenBank:XM_036153080.1,MGI:MGI:1921443;gbkey=mRNA;gene=Ccdc9;product=coiled-coil domain containing 9%2C transcript variant X10;transcript_id=XM_036153080.1;extra_copy_number=0
CM058247.1	Liftoff	exon	16634073	16634171	.	-	.	ID=exon-XM_036153080.1-4;Parent=rna-XM_036153080.1;Dbxref=GeneID:243846,GenBank:XM_036153080.1,MGI:MGI:1921443;gbkey=mRNA;gene=Ccdc9;product=coiled-coil domain containing 9%2C transcript variant X10;transcript_id=XM_036153080.1;extra_copy_number=0
CM058247.1	Liftoff	exon	16635592	16635696	.	-	.	ID=exon-XM_036153080.1-3;Parent=rna-XM_036153080.1;Dbxref=GeneID:243846,GenBank:XM_036153080.1,MGI:MGI:1921443;gbkey=mRNA;gene=Ccdc9;product=coiled-coil domain containing 9%2C transcript variant X10;transcript_id=XM_036153080.1;extra_copy_number=0
CM058247.1	Liftoff	exon	16635816	16635867	.	-	.	ID=exon-XM_036153080.1-2;Parent=rna-XM_036153080.1;Dbxref=GeneID:243846,GenBank:XM_036153080.1,MGI:MGI:1921443;gbkey=mRNA;gene=Ccdc9;product=coiled-coil domain containing 9%2C transcript variant X10;transcript_id=XM_036153080.1;extra_copy_number=0
CM058247.1	Liftoff	exon	16637248	16637516	.	-	.	ID=exon-XM_036153080.1-1;Parent=rna-XM_036153080.1;Dbxref=GeneID:243846,GenBank:XM_036153080.1,MGI:MGI:1921443;gbkey=mRNA;gene=Ccdc9;product=coiled-coil domain containing 9%2C transcript variant X10;transcript_id=XM_036153080.1;extra_copy_number=0
CM058247.1	Liftoff	CDS	16626968	16627426	.	-	.	ID=cds-XP_036008973.1;Parent=rna-XM_036153080.1;Dbxref=GeneID:243846,GenBank:XP_036008973.1,MGI:MGI:1921443;Name=XP_036008973.1;gbkey=CDS;gene=Ccdc9;product=coiled-coil domain-containing protein 9 isoform X8;protein_id=XP_036008973.1;extra_copy_number=0
CM058247.1	Liftoff	CDS	16627521	16627614	.	-	.	ID=cds-XP_036008973.1;Parent=rna-XM_036153080.1;Dbxref=GeneID:243846,GenBank:XP_036008973.1,MGI:MGI:1921443;Name=XP_036008973.1;gbkey=CDS;gene=Ccdc9;product=coiled-coil domain-containing protein 9 isoform X8;protein_id=XP_036008973.1;extra_copy_number=0
CM058247.1	Liftoff	CDS	16627813	16627948	.	-	.	ID=cds-XP_036008973.1;Parent=rna-XM_036153080.1;Dbxref=GeneID:243846,GenBank:XP_036008973.1,MGI:MGI:1921443;Name=XP_036008973.1;gbkey=CDS;gene=Ccdc9;product=coiled-coil domain-containing protein 9 isoform X8;protein_id=XP_036008973.1;extra_copy_number=0
CM058247.1	Liftoff	CDS	16628046	16628092	.	-	.	ID=cds-XP_036008973.1;Parent=rna-XM_036153080.1;Dbxref=GeneID:243846,GenBank:XP_036008973.1,MGI:MGI:1921443;Name=XP_036008973.1;gbkey=CDS;gene=Ccdc9;product=coiled-coil domain-containing protein 9 isoform X8;protein_id=XP_036008973.1;extra_copy_number=0
CM058247.1	Liftoff	CDS	16629676	16629857	.	-	.	ID=cds-XP_036008973.1;Parent=rna-XM_036153080.1;Dbxref=GeneID:243846,GenBank:XP_036008973.1,MGI:MGI:1921443;Name=XP_036008973.1;gbkey=CDS;gene=Ccdc9;product=coiled-coil domain-containing protein 9 isoform X8;protein_id=XP_036008973.1;extra_copy_number=0
CM058247.1	Liftoff	CDS	16631919	16632092	.	-	.	ID=cds-XP_036008973.1;Parent=rna-XM_036153080.1;Dbxref=GeneID:243846,GenBank:XP_036008973.1,MGI:MGI:1921443;Name=XP_036008973.1;gbkey=CDS;gene=Ccdc9;product=coiled-coil domain-containing protein 9 isoform X8;protein_id=XP_036008973.1;extra_copy_number=0
CM058247.1	Liftoff	CDS	16632179	16632262	.	-	.	ID=cds-XP_036008973.1;Parent=rna-XM_036153080.1;Dbxref=GeneID:243846,GenBank:XP_036008973.1,MGI:MGI:1921443;Name=XP_036008973.1;gbkey=CDS;gene=Ccdc9;product=coiled-coil domain-containing protein 9 isoform X8;protein_id=XP_036008973.1;extra_copy_number=0
CM058247.1	Liftoff	CDS	16633678	16633926	.	-	.	ID=cds-XP_036008973.1;Parent=rna-XM_036153080.1;Dbxref=GeneID:243846,GenBank:XP_036008973.1,MGI:MGI:1921443;Name=XP_036008973.1;gbkey=CDS;gene=Ccdc9;product=coiled-coil domain-containing protein 9 isoform X8;protein_id=XP_036008973.1;extra_copy_number=0
CM058247.1	Liftoff	CDS	16634073	16634171	.	-	.	ID=cds-XP_036008973.1;Parent=rna-XM_036153080.1;Dbxref=GeneID:243846,GenBank:XP_036008973.1,MGI:MGI:1921443;Name=XP_036008973.1;gbkey=CDS;gene=Ccdc9;product=coiled-coil domain-containing protein 9 isoform X8;protein_id=XP_036008973.1;extra_copy_number=0
CM058247.1	Liftoff	CDS	16635592	16635696	.	-	.	ID=cds-XP_036008973.1;Parent=rna-XM_036153080.1;Dbxref=GeneID:243846,GenBank:XP_036008973.1,MGI:MGI:1921443;Name=XP_036008973.1;gbkey=CDS;gene=Ccdc9;product=coiled-coil domain-containing protein 9 isoform X8;protein_id=XP_036008973.1;extra_copy_number=0
CM058247.1	Liftoff	CDS	16635816	16635821	.	-	.	ID=cds-XP_036008973.1;Parent=rna-XM_036153080.1;Dbxref=GeneID:243846,GenBank:XP_036008973.1,MGI:MGI:1921443;Name=XP_036008973.1;gbkey=CDS;gene=Ccdc9;product=coiled-coil domain-containing protein 9 isoform X8;protein_id=XP_036008973.1;extra_copy_number=0
CM058247.1	Liftoff	mRNA	16626792	16638101	.	-	.	ID=rna-NM_001382414.3;Parent=gene-Ccdc9;Dbxref=GeneID:243846,GenBank:NM_001382414.3,MGI:MGI:1921443;Name=NM_001382414.3;gbkey=mRNA;gene=Ccdc9;product=coiled-coil domain containing 9%2C transcript variant 6;transcript_id=NM_001382414.3;matches_ref_protein=True;valid_ORF=True;extra_copy_number=0
CM058247.1	Liftoff	exon	16626792	16627426	.	-	.	ID=exon-NM_001382414.3-12;Parent=rna-NM_001382414.3;Dbxref=GeneID:243846,GenBank:NM_001382414.3,MGI:MGI:1921443;gbkey=mRNA;gene=Ccdc9;product=coiled-coil domain containing 9%2C transcript variant 6;transcript_id=NM_001382414.3;extra_copy_number=0
CM058247.1	Liftoff	exon	16627521	16627614	.	-	.	ID=exon-NM_001382414.3-11;Parent=rna-NM_001382414.3;Dbxref=GeneID:243846,GenBank:NM_001382414.3,MGI:MGI:1921443;gbkey=mRNA;gene=Ccdc9;product=coiled-coil domain containing 9%2C transcript variant 6;transcript_id=NM_001382414.3;extra_copy_number=0
CM058247.1	Liftoff	exon	16627813	16627948	.	-	.	ID=exon-NM_001382414.3-10;Parent=rna-NM_001382414.3;Dbxref=GeneID:243846,GenBank:NM_001382414.3,MGI:MGI:1921443;gbkey=mRNA;gene=Ccdc9;product=coiled-coil domain containing 9%2C transcript variant 6;transcript_id=NM_001382414.3;extra_copy_number=0
CM058247.1	Liftoff	exon	16628046	16628092	.	-	.	ID=exon-NM_001382414.3-9;Parent=rna-NM_001382414.3;Dbxref=GeneID:243846,GenBank:NM_001382414.3,MGI:MGI:1921443;gbkey=mRNA;gene=Ccdc9;product=coiled-coil domain containing 9%2C transcript variant 6;transcript_id=NM_001382414.3;extra_copy_number=0
CM058247.1	Liftoff	exon	16629676	16629857	.	-	.	ID=exon-NM_001382414.3-8;Parent=rna-NM_001382414.3;Dbxref=GeneID:243846,GenBank:NM_001382414.3,MGI:MGI:1921443;gbkey=mRNA;gene=Ccdc9;product=coiled-coil domain containing 9%2C transcript variant 6;transcript_id=NM_001382414.3;extra_copy_number=0
CM058247.1	Liftoff	exon	16631919	16632092	.	-	.	ID=exon-NM_001382414.3-7;Parent=rna-NM_001382414.3;Dbxref=GeneID:243846,GenBank:NM_001382414.3,MGI:MGI:1921443;gbkey=mRNA;gene=Ccdc9;product=coiled-coil domain containing 9%2C transcript variant 6;transcript_id=NM_001382414.3;extra_copy_number=0
CM058247.1	Liftoff	exon	16632179	16632262	.	-	.	ID=exon-NM_001382414.3-6;Parent=rna-NM_001382414.3;Dbxref=GeneID:243846,GenBank:NM_001382414.3,MGI:MGI:1921443;gbkey=mRNA;gene=Ccdc9;product=coiled-coil domain containing 9%2C transcript variant 6;transcript_id=NM_001382414.3;extra_copy_number=0
CM058247.1	Liftoff	exon	16633678	16633926	.	-	.	ID=exon-NM_001382414.3-5;Parent=rna-NM_001382414.3;Dbxref=GeneID:243846,GenBank:NM_001382414.3,MGI:MGI:1921443;gbkey=mRNA;gene=Ccdc9;product=coiled-coil domain containing 9%2C transcript variant 6;transcript_id=NM_001382414.3;extra_copy_number=0
CM058247.1	Liftoff	exon	16634073	16634171	.	-	.	ID=exon-NM_001382414.3-4;Parent=rna-NM_001382414.3;Dbxref=GeneID:243846,GenBank:NM_001382414.3,MGI:MGI:1921443;gbkey=mRNA;gene=Ccdc9;product=coiled-coil domain containing 9%2C transcript variant 6;transcript_id=NM_001382414.3;extra_copy_number=0
CM058247.1	Liftoff	exon	16635592	16635696	.	-	.	ID=exon-NM_001382414.3-3;Parent=rna-NM_001382414.3;Dbxref=GeneID:243846,GenBank:NM_001382414.3,MGI:MGI:1921443;gbkey=mRNA;gene=Ccdc9;product=coiled-coil domain containing 9%2C transcript variant 6;transcript_id=NM_001382414.3;extra_copy_number=0
CM058247.1	Liftoff	exon	16635816	16635867	.	-	.	ID=exon-NM_001382414.3-2;Parent=rna-NM_001382414.3;Dbxref=GeneID:243846,GenBank:NM_001382414.3,MGI:MGI:1921443;gbkey=mRNA;gene=Ccdc9;product=coiled-coil domain containing 9%2C transcript variant 6;transcript_id=NM_001382414.3;extra_copy_number=0
CM058247.1	Liftoff	exon	16638021	16638101	.	-	.	ID=exon-NM_001382414.3-1;Parent=rna-NM_001382414.3;Dbxref=GeneID:243846,GenBank:NM_001382414.3,MGI:MGI:1921443;gbkey=mRNA;gene=Ccdc9;product=coiled-coil domain containing 9%2C transcript variant 6;transcript_id=NM_001382414.3;extra_copy_number=0
CM058247.1	Liftoff	CDS	16626968	16627426	.	-	.	ID=cds-NP_001369343.2;Parent=rna-NM_001382414.3;Dbxref=GeneID:243846,GenBank:NP_001369343.2,MGI:MGI:1921443;Name=NP_001369343.2;Note=isoform 2 is encoded by transcript variant 6;gbkey=CDS;gene=Ccdc9;product=coiled-coil domain-containing protein 9 isoform 2;protein_id=NP_001369343.2;extra_copy_number=0
CM058247.1	Liftoff	CDS	16627521	16627614	.	-	.	ID=cds-NP_001369343.2;Parent=rna-NM_001382414.3;Dbxref=GeneID:243846,GenBank:NP_001369343.2,MGI:MGI:1921443;Name=NP_001369343.2;Note=isoform 2 is encoded by transcript variant 6;gbkey=CDS;gene=Ccdc9;product=coiled-coil domain-containing protein 9 isoform 2;protein_id=NP_001369343.2;extra_copy_number=0
CM058247.1	Liftoff	CDS	16627813	16627948	.	-	.	ID=cds-NP_001369343.2;Parent=rna-NM_001382414.3;Dbxref=GeneID:243846,GenBank:NP_001369343.2,MGI:MGI:1921443;Name=NP_001369343.2;Note=isoform 2 is encoded by transcript variant 6;gbkey=CDS;gene=Ccdc9;product=coiled-coil domain-containing protein 9 isoform 2;protein_id=NP_001369343.2;extra_copy_number=0
CM058247.1	Liftoff	CDS	16628046	16628092	.	-	.	ID=cds-NP_001369343.2;Parent=rna-NM_001382414.3;Dbxref=GeneID:243846,GenBank:NP_001369343.2,MGI:MGI:1921443;Name=NP_001369343.2;Note=isoform 2 is encoded by transcript variant 6;gbkey=CDS;gene=Ccdc9;product=coiled-coil domain-containing protein 9 isoform 2;protein_id=NP_001369343.2;extra_copy_number=0
CM058247.1	Liftoff	CDS	16629676	16629857	.	-	.	ID=cds-NP_001369343.2;Parent=rna-NM_001382414.3;Dbxref=GeneID:243846,GenBank:NP_001369343.2,MGI:MGI:1921443;Name=NP_001369343.2;Note=isoform 2 is encoded by transcript variant 6;gbkey=CDS;gene=Ccdc9;product=coiled-coil domain-containing protein 9 isoform 2;protein_id=NP_001369343.2;extra_copy_number=0
CM058247.1	Liftoff	CDS	16631919	16632092	.	-	.	ID=cds-NP_001369343.2;Parent=rna-NM_001382414.3;Dbxref=GeneID:243846,GenBank:NP_001369343.2,MGI:MGI:1921443;Name=NP_001369343.2;Note=isoform 2 is encoded by transcript variant 6;gbkey=CDS;gene=Ccdc9;product=coiled-coil domain-containing protein 9 isoform 2;protein_id=NP_001369343.2;extra_copy_number=0
CM058247.1	Liftoff	CDS	16632179	16632262	.	-	.	ID=cds-NP_001369343.2;Parent=rna-NM_001382414.3;Dbxref=GeneID:243846,GenBank:NP_001369343.2,MGI:MGI:1921443;Name=NP_001369343.2;Note=isoform 2 is encoded by transcript variant 6;gbkey=CDS;gene=Ccdc9;product=coiled-coil domain-containing protein 9 isoform 2;protein_id=NP_001369343.2;extra_copy_number=0
CM058247.1	Liftoff	CDS	16633678	16633926	.	-	.	ID=cds-NP_001369343.2;Parent=rna-NM_001382414.3;Dbxref=GeneID:243846,GenBank:NP_001369343.2,MGI:MGI:1921443;Name=NP_001369343.2;Note=isoform 2 is encoded by transcript variant 6;gbkey=CDS;gene=Ccdc9;product=coiled-coil domain-containing protein 9 isoform 2;protein_id=NP_001369343.2;extra_copy_number=0
CM058247.1	Liftoff	CDS	16634073	16634171	.	-	.	ID=cds-NP_001369343.2;Parent=rna-NM_001382414.3;Dbxref=GeneID:243846,GenBank:NP_001369343.2,MGI:MGI:1921443;Name=NP_001369343.2;Note=isoform 2 is encoded by transcript variant 6;gbkey=CDS;gene=Ccdc9;product=coiled-coil domain-containing protein 9 isoform 2;protein_id=NP_001369343.2;extra_copy_number=0
CM058247.1	Liftoff	CDS	16635592	16635696	.	-	.	ID=cds-NP_001369343.2;Parent=rna-NM_001382414.3;Dbxref=GeneID:243846,GenBank:NP_001369343.2,MGI:MGI:1921443;Name=NP_001369343.2;Note=isoform 2 is encoded by transcript variant 6;gbkey=CDS;gene=Ccdc9;product=coiled-coil domain-containing protein 9 isoform 2;protein_id=NP_001369343.2;extra_copy_number=0
CM058247.1	Liftoff	CDS	16635816	16635818	.	-	.	ID=cds-NP_001369343.2;Parent=rna-NM_001382414.3;Dbxref=GeneID:243846,GenBank:NP_001369343.2,MGI:MGI:1921443;Name=NP_001369343.2;Note=isoform 2 is encoded by transcript variant 6;gbkey=CDS;gene=Ccdc9;product=coiled-coil domain-containing protein 9 isoform 2;protein_id=NP_001369343.2;extra_copy_number=0
CM058247.1	Liftoff	mRNA	16626792	16638101	.	-	.	ID=rna-NM_001382415.3;Parent=gene-Ccdc9;Dbxref=GeneID:243846,GenBank:NM_001382415.3,MGI:MGI:1921443;Name=NM_001382415.3;gbkey=mRNA;gene=Ccdc9;product=coiled-coil domain containing 9%2C transcript variant 7;transcript_id=NM_001382415.3;matches_ref_protein=True;valid_ORF=True;extra_copy_number=0
CM058247.1	Liftoff	exon	16626792	16627429	.	-	.	ID=exon-NM_001382415.3-12;Parent=rna-NM_001382415.3;Dbxref=GeneID:243846,GenBank:NM_001382415.3,MGI:MGI:1921443;gbkey=mRNA;gene=Ccdc9;product=coiled-coil domain containing 9%2C transcript variant 7;transcript_id=NM_001382415.3;extra_copy_number=0
CM058247.1	Liftoff	exon	16627521	16627614	.	-	.	ID=exon-NM_001382415.3-11;Parent=rna-NM_001382415.3;Dbxref=GeneID:243846,GenBank:NM_001382415.3,MGI:MGI:1921443;gbkey=mRNA;gene=Ccdc9;product=coiled-coil domain containing 9%2C transcript variant 7;transcript_id=NM_001382415.3;extra_copy_number=0
CM058247.1	Liftoff	exon	16627813	16627948	.	-	.	ID=exon-NM_001382415.3-10;Parent=rna-NM_001382415.3;Dbxref=GeneID:243846,GenBank:NM_001382415.3,MGI:MGI:1921443;gbkey=mRNA;gene=Ccdc9;product=coiled-coil domain containing 9%2C transcript variant 7;transcript_id=NM_001382415.3;extra_copy_number=0
CM058247.1	Liftoff	exon	16628046	16628092	.	-	.	ID=exon-NM_001382415.3-9;Parent=rna-NM_001382415.3;Dbxref=GeneID:243846,GenBank:NM_001382415.3,MGI:MGI:1921443;gbkey=mRNA;gene=Ccdc9;product=coiled-coil domain containing 9%2C transcript variant 7;transcript_id=NM_001382415.3;extra_copy_number=0
CM058247.1	Liftoff	exon	16629676	16629857	.	-	.	ID=exon-NM_001382415.3-8;Parent=rna-NM_001382415.3;Dbxref=GeneID:243846,GenBank:NM_001382415.3,MGI:MGI:1921443;gbkey=mRNA;gene=Ccdc9;product=coiled-coil domain containing 9%2C transcript variant 7;transcript_id=NM_001382415.3;extra_copy_number=0
CM058247.1	Liftoff	exon	16631919	16632092	.	-	.	ID=exon-NM_001382415.3-7;Parent=rna-NM_001382415.3;Dbxref=GeneID:243846,GenBank:NM_001382415.3,MGI:MGI:1921443;gbkey=mRNA;gene=Ccdc9;product=coiled-coil domain containing 9%2C transcript variant 7;transcript_id=NM_001382415.3;extra_copy_number=0
CM058247.1	Liftoff	exon	16632179	16632262	.	-	.	ID=exon-NM_001382415.3-6;Parent=rna-NM_001382415.3;Dbxref=GeneID:243846,GenBank:NM_001382415.3,MGI:MGI:1921443;gbkey=mRNA;gene=Ccdc9;product=coiled-coil domain containing 9%2C transcript variant 7;transcript_id=NM_001382415.3;extra_copy_number=0
CM058247.1	Liftoff	exon	16633678	16633926	.	-	.	ID=exon-NM_001382415.3-5;Parent=rna-NM_001382415.3;Dbxref=GeneID:243846,GenBank:NM_001382415.3,MGI:MGI:1921443;gbkey=mRNA;gene=Ccdc9;product=coiled-coil domain containing 9%2C transcript variant 7;transcript_id=NM_001382415.3;extra_copy_number=0
CM058247.1	Liftoff	exon	16634073	16634171	.	-	.	ID=exon-NM_001382415.3-4;Parent=rna-NM_001382415.3;Dbxref=GeneID:243846,GenBank:NM_001382415.3,MGI:MGI:1921443;gbkey=mRNA;gene=Ccdc9;product=coiled-coil domain containing 9%2C transcript variant 7;transcript_id=NM_001382415.3;extra_copy_number=0
CM058247.1	Liftoff	exon	16635592	16635696	.	-	.	ID=exon-NM_001382415.3-3;Parent=rna-NM_001382415.3;Dbxref=GeneID:243846,GenBank:NM_001382415.3,MGI:MGI:1921443;gbkey=mRNA;gene=Ccdc9;product=coiled-coil domain containing 9%2C transcript variant 7;transcript_id=NM_001382415.3;extra_copy_number=0
CM058247.1	Liftoff	exon	16635816	16635867	.	-	.	ID=exon-NM_001382415.3-2;Parent=rna-NM_001382415.3;Dbxref=GeneID:243846,GenBank:NM_001382415.3,MGI:MGI:1921443;gbkey=mRNA;gene=Ccdc9;product=coiled-coil domain containing 9%2C transcript variant 7;transcript_id=NM_001382415.3;extra_copy_number=0
CM058247.1	Liftoff	exon	16638021	16638101	.	-	.	ID=exon-NM_001382415.3-1;Parent=rna-NM_001382415.3;Dbxref=GeneID:243846,GenBank:NM_001382415.3,MGI:MGI:1921443;gbkey=mRNA;gene=Ccdc9;product=coiled-coil domain containing 9%2C transcript variant 7;transcript_id=NM_001382415.3;extra_copy_number=0
CM058247.1	Liftoff	CDS	16626968	16627429	.	-	.	ID=cds-NP_001369344.2;Parent=rna-NM_001382415.3;Dbxref=GeneID:243846,GenBank:NP_001369344.2,MGI:MGI:1921443;Name=NP_001369344.2;Note=isoform 5 is encoded by transcript variant 7;gbkey=CDS;gene=Ccdc9;product=coiled-coil domain-containing protein 9 isoform 5;protein_id=NP_001369344.2;extra_copy_number=0
CM058247.1	Liftoff	CDS	16627521	16627614	.	-	.	ID=cds-NP_001369344.2;Parent=rna-NM_001382415.3;Dbxref=GeneID:243846,GenBank:NP_001369344.2,MGI:MGI:1921443;Name=NP_001369344.2;Note=isoform 5 is encoded by transcript variant 7;gbkey=CDS;gene=Ccdc9;product=coiled-coil domain-containing protein 9 isoform 5;protein_id=NP_001369344.2;extra_copy_number=0
CM058247.1	Liftoff	CDS	16627813	16627948	.	-	.	ID=cds-NP_001369344.2;Parent=rna-NM_001382415.3;Dbxref=GeneID:243846,GenBank:NP_001369344.2,MGI:MGI:1921443;Name=NP_001369344.2;Note=isoform 5 is encoded by transcript variant 7;gbkey=CDS;gene=Ccdc9;product=coiled-coil domain-containing protein 9 isoform 5;protein_id=NP_001369344.2;extra_copy_number=0
CM058247.1	Liftoff	CDS	16628046	16628092	.	-	.	ID=cds-NP_001369344.2;Parent=rna-NM_001382415.3;Dbxref=GeneID:243846,GenBank:NP_001369344.2,MGI:MGI:1921443;Name=NP_001369344.2;Note=isoform 5 is encoded by transcript variant 7;gbkey=CDS;gene=Ccdc9;product=coiled-coil domain-containing protein 9 isoform 5;protein_id=NP_001369344.2;extra_copy_number=0
CM058247.1	Liftoff	CDS	16629676	16629857	.	-	.	ID=cds-NP_001369344.2;Parent=rna-NM_001382415.3;Dbxref=GeneID:243846,GenBank:NP_001369344.2,MGI:MGI:1921443;Name=NP_001369344.2;Note=isoform 5 is encoded by transcript variant 7;gbkey=CDS;gene=Ccdc9;product=coiled-coil domain-containing protein 9 isoform 5;protein_id=NP_001369344.2;extra_copy_number=0
CM058247.1	Liftoff	CDS	16631919	16632092	.	-	.	ID=cds-NP_001369344.2;Parent=rna-NM_001382415.3;Dbxref=GeneID:243846,GenBank:NP_001369344.2,MGI:MGI:1921443;Name=NP_001369344.2;Note=isoform 5 is encoded by transcript variant 7;gbkey=CDS;gene=Ccdc9;product=coiled-coil domain-containing protein 9 isoform 5;protein_id=NP_001369344.2;extra_copy_number=0
CM058247.1	Liftoff	CDS	16632179	16632262	.	-	.	ID=cds-NP_001369344.2;Parent=rna-NM_001382415.3;Dbxref=GeneID:243846,GenBank:NP_001369344.2,MGI:MGI:1921443;Name=NP_001369344.2;Note=isoform 5 is encoded by transcript variant 7;gbkey=CDS;gene=Ccdc9;product=coiled-coil domain-containing protein 9 isoform 5;protein_id=NP_001369344.2;extra_copy_number=0
CM058247.1	Liftoff	CDS	16633678	16633926	.	-	.	ID=cds-NP_001369344.2;Parent=rna-NM_001382415.3;Dbxref=GeneID:243846,GenBank:NP_001369344.2,MGI:MGI:1921443;Name=NP_001369344.2;Note=isoform 5 is encoded by transcript variant 7;gbkey=CDS;gene=Ccdc9;product=coiled-coil domain-containing protein 9 isoform 5;protein_id=NP_001369344.2;extra_copy_number=0
CM058247.1	Liftoff	CDS	16634073	16634171	.	-	.	ID=cds-NP_001369344.2;Parent=rna-NM_001382415.3;Dbxref=GeneID:243846,GenBank:NP_001369344.2,MGI:MGI:1921443;Name=NP_001369344.2;Note=isoform 5 is encoded by transcript variant 7;gbkey=CDS;gene=Ccdc9;product=coiled-coil domain-containing protein 9 isoform 5;protein_id=NP_001369344.2;extra_copy_number=0
CM058247.1	Liftoff	CDS	16635592	16635696	.	-	.	ID=cds-NP_001369344.2;Parent=rna-NM_001382415.3;Dbxref=GeneID:243846,GenBank:NP_001369344.2,MGI:MGI:1921443;Name=NP_001369344.2;Note=isoform 5 is encoded by transcript variant 7;gbkey=CDS;gene=Ccdc9;product=coiled-coil domain-containing protein 9 isoform 5;protein_id=NP_001369344.2;extra_copy_number=0
CM058247.1	Liftoff	CDS	16635816	16635818	.	-	.	ID=cds-NP_001369344.2;Parent=rna-NM_001382415.3;Dbxref=GeneID:243846,GenBank:NP_001369344.2,MGI:MGI:1921443;Name=NP_001369344.2;Note=isoform 5 is encoded by transcript variant 7;gbkey=CDS;gene=Ccdc9;product=coiled-coil domain-containing protein 9 isoform 5;protein_id=NP_001369344.2;extra_copy_number=0
CM058247.1	Liftoff	mRNA	16626792	16638101	.	-	.	ID=rna-NM_001382416.1;Parent=gene-Ccdc9;Dbxref=GeneID:243846,GenBank:NM_001382416.1,MGI:MGI:1921443;Name=NM_001382416.1;gbkey=mRNA;gene=Ccdc9;product=coiled-coil domain containing 9%2C transcript variant 8;transcript_id=NM_001382416.1;matches_ref_protein=True;valid_ORF=True;extra_copy_number=0
CM058247.1	Liftoff	exon	16626792	16627426	.	-	.	ID=exon-NM_001382416.1-12;Parent=rna-NM_001382416.1;Dbxref=GeneID:243846,GenBank:NM_001382416.1,MGI:MGI:1921443;gbkey=mRNA;gene=Ccdc9;product=coiled-coil domain containing 9%2C transcript variant 8;transcript_id=NM_001382416.1;extra_copy_number=0
CM058247.1	Liftoff	exon	16627521	16627614	.	-	.	ID=exon-NM_001382416.1-11;Parent=rna-NM_001382416.1;Dbxref=GeneID:243846,GenBank:NM_001382416.1,MGI:MGI:1921443;gbkey=mRNA;gene=Ccdc9;product=coiled-coil domain containing 9%2C transcript variant 8;transcript_id=NM_001382416.1;extra_copy_number=0
CM058247.1	Liftoff	exon	16627813	16627948	.	-	.	ID=exon-NM_001382416.1-10;Parent=rna-NM_001382416.1;Dbxref=GeneID:243846,GenBank:NM_001382416.1,MGI:MGI:1921443;gbkey=mRNA;gene=Ccdc9;product=coiled-coil domain containing 9%2C transcript variant 8;transcript_id=NM_001382416.1;extra_copy_number=0
CM058247.1	Liftoff	exon	16628046	16628092	.	-	.	ID=exon-NM_001382416.1-9;Parent=rna-NM_001382416.1;Dbxref=GeneID:243846,GenBank:NM_001382416.1,MGI:MGI:1921443;gbkey=mRNA;gene=Ccdc9;product=coiled-coil domain containing 9%2C transcript variant 8;transcript_id=NM_001382416.1;extra_copy_number=0
CM058247.1	Liftoff	exon	16629676	16629857	.	-	.	ID=exon-NM_001382416.1-8;Parent=rna-NM_001382416.1;Dbxref=GeneID:243846,GenBank:NM_001382416.1,MGI:MGI:1921443;gbkey=mRNA;gene=Ccdc9;product=coiled-coil domain containing 9%2C transcript variant 8;transcript_id=NM_001382416.1;extra_copy_number=0
CM058247.1	Liftoff	exon	16631919	16632092	.	-	.	ID=exon-NM_001382416.1-7;Parent=rna-NM_001382416.1;Dbxref=GeneID:243846,GenBank:NM_001382416.1,MGI:MGI:1921443;gbkey=mRNA;gene=Ccdc9;product=coiled-coil domain containing 9%2C transcript variant 8;transcript_id=NM_001382416.1;extra_copy_number=0
CM058247.1	Liftoff	exon	16632179	16632262	.	-	.	ID=exon-NM_001382416.1-6;Parent=rna-NM_001382416.1;Dbxref=GeneID:243846,GenBank:NM_001382416.1,MGI:MGI:1921443;gbkey=mRNA;gene=Ccdc9;product=coiled-coil domain containing 9%2C transcript variant 8;transcript_id=NM_001382416.1;extra_copy_number=0
CM058247.1	Liftoff	exon	16633678	16633926	.	-	.	ID=exon-NM_001382416.1-5;Parent=rna-NM_001382416.1;Dbxref=GeneID:243846,GenBank:NM_001382416.1,MGI:MGI:1921443;gbkey=mRNA;gene=Ccdc9;product=coiled-coil domain containing 9%2C transcript variant 8;transcript_id=NM_001382416.1;extra_copy_number=0
CM058247.1	Liftoff	exon	16634073	16634171	.	-	.	ID=exon-NM_001382416.1-4;Parent=rna-NM_001382416.1;Dbxref=GeneID:243846,GenBank:NM_001382416.1,MGI:MGI:1921443;gbkey=mRNA;gene=Ccdc9;product=coiled-coil domain containing 9%2C transcript variant 8;transcript_id=NM_001382416.1;extra_copy_number=0
CM058247.1	Liftoff	exon	16635546	16635696	.	-	.	ID=exon-NM_001382416.1-3;Parent=rna-NM_001382416.1;Dbxref=GeneID:243846,GenBank:NM_001382416.1,MGI:MGI:1921443;gbkey=mRNA;gene=Ccdc9;product=coiled-coil domain containing 9%2C transcript variant 8;transcript_id=NM_001382416.1;extra_copy_number=0
CM058247.1	Liftoff	exon	16635816	16635867	.	-	.	ID=exon-NM_001382416.1-2;Parent=rna-NM_001382416.1;Dbxref=GeneID:243846,GenBank:NM_001382416.1,MGI:MGI:1921443;gbkey=mRNA;gene=Ccdc9;product=coiled-coil domain containing 9%2C transcript variant 8;transcript_id=NM_001382416.1;extra_copy_number=0
CM058247.1	Liftoff	exon	16638021	16638101	.	-	.	ID=exon-NM_001382416.1-1;Parent=rna-NM_001382416.1;Dbxref=GeneID:243846,GenBank:NM_001382416.1,MGI:MGI:1921443;gbkey=mRNA;gene=Ccdc9;product=coiled-coil domain containing 9%2C transcript variant 8;transcript_id=NM_001382416.1;extra_copy_number=0
CM058247.1	Liftoff	CDS	16626968	16627426	.	-	.	ID=cds-NP_001369345.1;Parent=rna-NM_001382416.1;Dbxref=GeneID:243846,GenBank:NP_001369345.1,MGI:MGI:1921443;Name=NP_001369345.1;Note=isoform 6 is encoded by transcript variant 8;gbkey=CDS;gene=Ccdc9;product=coiled-coil domain-containing protein 9 isoform 6;protein_id=NP_001369345.1;extra_copy_number=0
CM058247.1	Liftoff	CDS	16627521	16627614	.	-	.	ID=cds-NP_001369345.1;Parent=rna-NM_001382416.1;Dbxref=GeneID:243846,GenBank:NP_001369345.1,MGI:MGI:1921443;Name=NP_001369345.1;Note=isoform 6 is encoded by transcript variant 8;gbkey=CDS;gene=Ccdc9;product=coiled-coil domain-containing protein 9 isoform 6;protein_id=NP_001369345.1;extra_copy_number=0
CM058247.1	Liftoff	CDS	16627813	16627948	.	-	.	ID=cds-NP_001369345.1;Parent=rna-NM_001382416.1;Dbxref=GeneID:243846,GenBank:NP_001369345.1,MGI:MGI:1921443;Name=NP_001369345.1;Note=isoform 6 is encoded by transcript variant 8;gbkey=CDS;gene=Ccdc9;product=coiled-coil domain-containing protein 9 isoform 6;protein_id=NP_001369345.1;extra_copy_number=0
CM058247.1	Liftoff	CDS	16628046	16628092	.	-	.	ID=cds-NP_001369345.1;Parent=rna-NM_001382416.1;Dbxref=GeneID:243846,GenBank:NP_001369345.1,MGI:MGI:1921443;Name=NP_001369345.1;Note=isoform 6 is encoded by transcript variant 8;gbkey=CDS;gene=Ccdc9;product=coiled-coil domain-containing protein 9 isoform 6;protein_id=NP_001369345.1;extra_copy_number=0
CM058247.1	Liftoff	CDS	16629676	16629857	.	-	.	ID=cds-NP_001369345.1;Parent=rna-NM_001382416.1;Dbxref=GeneID:243846,GenBank:NP_001369345.1,MGI:MGI:1921443;Name=NP_001369345.1;Note=isoform 6 is encoded by transcript variant 8;gbkey=CDS;gene=Ccdc9;product=coiled-coil domain-containing protein 9 isoform 6;protein_id=NP_001369345.1;extra_copy_number=0
CM058247.1	Liftoff	CDS	16631919	16632092	.	-	.	ID=cds-NP_001369345.1;Parent=rna-NM_001382416.1;Dbxref=GeneID:243846,GenBank:NP_001369345.1,MGI:MGI:1921443;Name=NP_001369345.1;Note=isoform 6 is encoded by transcript variant 8;gbkey=CDS;gene=Ccdc9;product=coiled-coil domain-containing protein 9 isoform 6;protein_id=NP_001369345.1;extra_copy_number=0
CM058247.1	Liftoff	CDS	16632179	16632262	.	-	.	ID=cds-NP_001369345.1;Parent=rna-NM_001382416.1;Dbxref=GeneID:243846,GenBank:NP_001369345.1,MGI:MGI:1921443;Name=NP_001369345.1;Note=isoform 6 is encoded by transcript variant 8;gbkey=CDS;gene=Ccdc9;product=coiled-coil domain-containing protein 9 isoform 6;protein_id=NP_001369345.1;extra_copy_number=0
CM058247.1	Liftoff	CDS	16633678	16633926	.	-	.	ID=cds-NP_001369345.1;Parent=rna-NM_001382416.1;Dbxref=GeneID:243846,GenBank:NP_001369345.1,MGI:MGI:1921443;Name=NP_001369345.1;Note=isoform 6 is encoded by transcript variant 8;gbkey=CDS;gene=Ccdc9;product=coiled-coil domain-containing protein 9 isoform 6;protein_id=NP_001369345.1;extra_copy_number=0
CM058247.1	Liftoff	CDS	16634073	16634171	.	-	.	ID=cds-NP_001369345.1;Parent=rna-NM_001382416.1;Dbxref=GeneID:243846,GenBank:NP_001369345.1,MGI:MGI:1921443;Name=NP_001369345.1;Note=isoform 6 is encoded by transcript variant 8;gbkey=CDS;gene=Ccdc9;product=coiled-coil domain-containing protein 9 isoform 6;protein_id=NP_001369345.1;extra_copy_number=0
CM058247.1	Liftoff	CDS	16635546	16635659	.	-	.	ID=cds-NP_001369345.1;Parent=rna-NM_001382416.1;Dbxref=GeneID:243846,GenBank:NP_001369345.1,MGI:MGI:1921443;Name=NP_001369345.1;Note=isoform 6 is encoded by transcript variant 8;gbkey=CDS;gene=Ccdc9;product=coiled-coil domain-containing protein 9 isoform 6;protein_id=NP_001369345.1;extra_copy_number=0
CM058247.1	Liftoff	mRNA	16626792	16635980	.	-	.	ID=rna-NM_172297.2;Parent=gene-Ccdc9;Dbxref=GeneID:243846,GenBank:NM_172297.2,MGI:MGI:1921443;Name=NM_172297.2;gbkey=mRNA;gene=Ccdc9;product=coiled-coil domain containing 9%2C transcript variant 2;transcript_id=NM_172297.2;matches_ref_protein=True;valid_ORF=True;extra_copy_number=0
CM058247.1	Liftoff	exon	16626792	16627426	.	-	.	ID=exon-NM_172297.2-11;Parent=rna-NM_172297.2;Dbxref=GeneID:243846,GenBank:NM_172297.2,MGI:MGI:1921443;gbkey=mRNA;gene=Ccdc9;product=coiled-coil domain containing 9%2C transcript variant 2;transcript_id=NM_172297.2;extra_copy_number=0
CM058247.1	Liftoff	exon	16627521	16627614	.	-	.	ID=exon-NM_172297.2-10;Parent=rna-NM_172297.2;Dbxref=GeneID:243846,GenBank:NM_172297.2,MGI:MGI:1921443;gbkey=mRNA;gene=Ccdc9;product=coiled-coil domain containing 9%2C transcript variant 2;transcript_id=NM_172297.2;extra_copy_number=0
CM058247.1	Liftoff	exon	16627813	16627948	.	-	.	ID=exon-NM_172297.2-9;Parent=rna-NM_172297.2;Dbxref=GeneID:243846,GenBank:NM_172297.2,MGI:MGI:1921443;gbkey=mRNA;gene=Ccdc9;product=coiled-coil domain containing 9%2C transcript variant 2;transcript_id=NM_172297.2;extra_copy_number=0
CM058247.1	Liftoff	exon	16628046	16628092	.	-	.	ID=exon-NM_172297.2-8;Parent=rna-NM_172297.2;Dbxref=GeneID:243846,GenBank:NM_172297.2,MGI:MGI:1921443;gbkey=mRNA;gene=Ccdc9;product=coiled-coil domain containing 9%2C transcript variant 2;transcript_id=NM_172297.2;extra_copy_number=0
CM058247.1	Liftoff	exon	16629676	16629857	.	-	.	ID=exon-NM_172297.2-7;Parent=rna-NM_172297.2;Dbxref=GeneID:243846,GenBank:NM_172297.2,MGI:MGI:1921443;gbkey=mRNA;gene=Ccdc9;product=coiled-coil domain containing 9%2C transcript variant 2;transcript_id=NM_172297.2;extra_copy_number=0
CM058247.1	Liftoff	exon	16631919	16632092	.	-	.	ID=exon-NM_172297.2-6;Parent=rna-NM_172297.2;Dbxref=GeneID:243846,GenBank:NM_172297.2,MGI:MGI:1921443;gbkey=mRNA;gene=Ccdc9;product=coiled-coil domain containing 9%2C transcript variant 2;transcript_id=NM_172297.2;extra_copy_number=0
CM058247.1	Liftoff	exon	16632179	16632262	.	-	.	ID=exon-NM_172297.2-5;Parent=rna-NM_172297.2;Dbxref=GeneID:243846,GenBank:NM_172297.2,MGI:MGI:1921443;gbkey=mRNA;gene=Ccdc9;product=coiled-coil domain containing 9%2C transcript variant 2;transcript_id=NM_172297.2;extra_copy_number=0
CM058247.1	Liftoff	exon	16633678	16633926	.	-	.	ID=exon-NM_172297.2-4;Parent=rna-NM_172297.2;Dbxref=GeneID:243846,GenBank:NM_172297.2,MGI:MGI:1921443;gbkey=mRNA;gene=Ccdc9;product=coiled-coil domain containing 9%2C transcript variant 2;transcript_id=NM_172297.2;extra_copy_number=0
CM058247.1	Liftoff	exon	16634073	16634171	.	-	.	ID=exon-NM_172297.2-3;Parent=rna-NM_172297.2;Dbxref=GeneID:243846,GenBank:NM_172297.2,MGI:MGI:1921443;gbkey=mRNA;gene=Ccdc9;product=coiled-coil domain containing 9%2C transcript variant 2;transcript_id=NM_172297.2;extra_copy_number=0
CM058247.1	Liftoff	exon	16635592	16635696	.	-	.	ID=exon-NM_172297.2-2;Parent=rna-NM_172297.2;Dbxref=GeneID:243846,GenBank:NM_172297.2,MGI:MGI:1921443;gbkey=mRNA;gene=Ccdc9;product=coiled-coil domain containing 9%2C transcript variant 2;transcript_id=NM_172297.2;extra_copy_number=0
CM058247.1	Liftoff	exon	16635816	16635980	.	-	.	ID=exon-NM_172297.2-1;Parent=rna-NM_172297.2;Dbxref=GeneID:243846,GenBank:NM_172297.2,MGI:MGI:1921443;gbkey=mRNA;gene=Ccdc9;product=coiled-coil domain containing 9%2C transcript variant 2;transcript_id=NM_172297.2;extra_copy_number=0
CM058247.1	Liftoff	CDS	16626968	16627426	.	-	.	ID=cds-NP_758501.3;Parent=rna-NM_172297.2;Dbxref=CCDS:CCDS39784.2,GeneID:243846,GenBank:NP_758501.3,MGI:MGI:1921443;Name=NP_758501.3;Note=isoform 2 is encoded by transcript variant 2;gbkey=CDS;gene=Ccdc9;product=coiled-coil domain-containing protein 9 isoform 2;protein_id=NP_758501.3;extra_copy_number=0
CM058247.1	Liftoff	CDS	16627521	16627614	.	-	.	ID=cds-NP_758501.3;Parent=rna-NM_172297.2;Dbxref=CCDS:CCDS39784.2,GeneID:243846,GenBank:NP_758501.3,MGI:MGI:1921443;Name=NP_758501.3;Note=isoform 2 is encoded by transcript variant 2;gbkey=CDS;gene=Ccdc9;product=coiled-coil domain-containing protein 9 isoform 2;protein_id=NP_758501.3;extra_copy_number=0
CM058247.1	Liftoff	CDS	16627813	16627948	.	-	.	ID=cds-NP_758501.3;Parent=rna-NM_172297.2;Dbxref=CCDS:CCDS39784.2,GeneID:243846,GenBank:NP_758501.3,MGI:MGI:1921443;Name=NP_758501.3;Note=isoform 2 is encoded by transcript variant 2;gbkey=CDS;gene=Ccdc9;product=coiled-coil domain-containing protein 9 isoform 2;protein_id=NP_758501.3;extra_copy_number=0
CM058247.1	Liftoff	CDS	16628046	16628092	.	-	.	ID=cds-NP_758501.3;Parent=rna-NM_172297.2;Dbxref=CCDS:CCDS39784.2,GeneID:243846,GenBank:NP_758501.3,MGI:MGI:1921443;Name=NP_758501.3;Note=isoform 2 is encoded by transcript variant 2;gbkey=CDS;gene=Ccdc9;product=coiled-coil domain-containing protein 9 isoform 2;protein_id=NP_758501.3;extra_copy_number=0
CM058247.1	Liftoff	CDS	16629676	16629857	.	-	.	ID=cds-NP_758501.3;Parent=rna-NM_172297.2;Dbxref=CCDS:CCDS39784.2,GeneID:243846,GenBank:NP_758501.3,MGI:MGI:1921443;Name=NP_758501.3;Note=isoform 2 is encoded by transcript variant 2;gbkey=CDS;gene=Ccdc9;product=coiled-coil domain-containing protein 9 isoform 2;protein_id=NP_758501.3;extra_copy_number=0
CM058247.1	Liftoff	CDS	16631919	16632092	.	-	.	ID=cds-NP_758501.3;Parent=rna-NM_172297.2;Dbxref=CCDS:CCDS39784.2,GeneID:243846,GenBank:NP_758501.3,MGI:MGI:1921443;Name=NP_758501.3;Note=isoform 2 is encoded by transcript variant 2;gbkey=CDS;gene=Ccdc9;product=coiled-coil domain-containing protein 9 isoform 2;protein_id=NP_758501.3;extra_copy_number=0
CM058247.1	Liftoff	CDS	16632179	16632262	.	-	.	ID=cds-NP_758501.3;Parent=rna-NM_172297.2;Dbxref=CCDS:CCDS39784.2,GeneID:243846,GenBank:NP_758501.3,MGI:MGI:1921443;Name=NP_758501.3;Note=isoform 2 is encoded by transcript variant 2;gbkey=CDS;gene=Ccdc9;product=coiled-coil domain-containing protein 9 isoform 2;protein_id=NP_758501.3;extra_copy_number=0
CM058247.1	Liftoff	CDS	16633678	16633926	.	-	.	ID=cds-NP_758501.3;Parent=rna-NM_172297.2;Dbxref=CCDS:CCDS39784.2,GeneID:243846,GenBank:NP_758501.3,MGI:MGI:1921443;Name=NP_758501.3;Note=isoform 2 is encoded by transcript variant 2;gbkey=CDS;gene=Ccdc9;product=coiled-coil domain-containing protein 9 isoform 2;protein_id=NP_758501.3;extra_copy_number=0
CM058247.1	Liftoff	CDS	16634073	16634171	.	-	.	ID=cds-NP_758501.3;Parent=rna-NM_172297.2;Dbxref=CCDS:CCDS39784.2,GeneID:243846,GenBank:NP_758501.3,MGI:MGI:1921443;Name=NP_758501.3;Note=isoform 2 is encoded by transcript variant 2;gbkey=CDS;gene=Ccdc9;product=coiled-coil domain-containing protein 9 isoform 2;protein_id=NP_758501.3;extra_copy_number=0
CM058247.1	Liftoff	CDS	16635592	16635696	.	-	.	ID=cds-NP_758501.3;Parent=rna-NM_172297.2;Dbxref=CCDS:CCDS39784.2,GeneID:243846,GenBank:NP_758501.3,MGI:MGI:1921443;Name=NP_758501.3;Note=isoform 2 is encoded by transcript variant 2;gbkey=CDS;gene=Ccdc9;product=coiled-coil domain-containing protein 9 isoform 2;protein_id=NP_758501.3;extra_copy_number=0
CM058247.1	Liftoff	CDS	16635816	16635818	.	-	.	ID=cds-NP_758501.3;Parent=rna-NM_172297.2;Dbxref=CCDS:CCDS39784.2,GeneID:243846,GenBank:NP_758501.3,MGI:MGI:1921443;Name=NP_758501.3;Note=isoform 2 is encoded by transcript variant 2;gbkey=CDS;gene=Ccdc9;product=coiled-coil domain-containing protein 9 isoform 2;protein_id=NP_758501.3;extra_copy_number=0
CM058247.1	Liftoff	gene	16623332	16625011	.	-	.	ID=gene-Inafm1;Dbxref=GeneID:66300,MGI:MGI:1913550;Name=Inafm1;description=InaF motif containing 1;gbkey=Gene;gene=Inafm1;gene_biotype=protein_coding;gene_synonym=2610014I16Rik,Prr24;coverage=1.0;sequence_ID=1.0;valid_ORFs=1;extra_copy_number=0;copy_num_ID=gene-Inafm1_0
CM058247.1	Liftoff	mRNA	16623332	16625011	.	-	.	ID=rna-NM_001136270.1;Parent=gene-Inafm1;Dbxref=GeneID:66300,GenBank:NM_001136270.1,MGI:MGI:1913550;Name=NM_001136270.1;gbkey=mRNA;gene=Inafm1;product=InaF motif containing 1;tag=RefSeq Select;transcript_id=NM_001136270.1;matches_ref_protein=True;valid_ORF=True;extra_copy_number=0
CM058247.1	Liftoff	exon	16623332	16625011	.	-	.	ID=exon-NM_001136270.1-1;Parent=rna-NM_001136270.1;Dbxref=GeneID:66300,GenBank:NM_001136270.1,MGI:MGI:1913550;gbkey=mRNA;gene=Inafm1;product=InaF motif containing 1;tag=RefSeq Select;transcript_id=NM_001136270.1;extra_copy_number=0
CM058247.1	Liftoff	CDS	16624217	16624609	.	-	.	ID=cds-NP_001129742.1;Parent=rna-NM_001136270.1;Dbxref=CCDS:CCDS52038.1,GeneID:66300,GenBank:NP_001129742.1,MGI:MGI:1913550;Name=NP_001129742.1;gbkey=CDS;gene=Inafm1;product=putative transmembrane protein INAFM1;protein_id=NP_001129742.1;tag=RefSeq Select;extra_copy_number=0
CM058247.1	Liftoff	match	16646135	16646444	.	+	.	ID=731eea92-5dfe-4e50-969f-6657fd282670;Target=NG_151294.1 1 310 +;assembly_bases_aln=310;assembly_bases_seq=310;bit_score=577.963;blast_aligner=1;blast_score=310;common_component=0;e_value=8.00748e-163;filter_score=0;for_remapping=2;gap_count=0;hsp_percent_coverage=100;matchable_bases=310;matched_bases=310;num_ident=310;num_mismatch=0;pct_coverage=100;pct_coverage_hiqual=100;pct_identity_gap=100;pct_identity_gapopen_only=100;pct_identity_ungap=100;rank=1;weighted_identity=1;coverage=1.0;sequence_ID=1.0;extra_copy_number=0;copy_num_ID=731eea92-5dfe-4e50-969f-6657fd282670_0
CM058247.1	Liftoff	enhancer	16646235	16646344	.	.	.	ID=id-GeneID:128925613;Dbxref=GeneID:128925613;Note=cis-regulatory module chr7:16880265-16880374 (MGSCv37/mm9 assembly coordinates);experiment=EXISTENCE:reporter gene assay evidence [ECO:0000049][PMID:25872643];function=activates a minimal SCP1 promoter by CapStarr-seq with strong activity in P5424 T cells and NIH3T3 fibroblasts {active_cell/tissue: P5424 T cell | NIH3T3};gbkey=regulatory;regulatory_class=enhancer;coverage=1.0;sequence_ID=1.0;extra_copy_number=0;copy_num_ID=id-GeneID:128925613_0
CM058247.1	Liftoff	biological_region	16646235	16646344	.	+	.	ID=id-GeneID:128925613-2;Dbxref=GeneID:128925613;Name=biological region;gbkey=Region;standard_name=CapStarr-seq enhancer MGSCv37_chr7:16880265-16880374;coverage=1.0;sequence_ID=1.0;extra_copy_number=0;copy_num_ID=id-GeneID:128925613-2_0
CM058247.1	Liftoff	gene	16659703	16669524	.	+	.	ID=gene-Bbc3;Dbxref=GeneID:170770,MGI:MGI:2181667;Name=Bbc3;description=BCL2 binding component 3;gbkey=Gene;gene=Bbc3;gene_biotype=protein_coding;gene_synonym=PUMA,PUMA/JFY1;coverage=0.999;sequence_ID=0.999;valid_ORFs=10;extra_copy_number=0;copy_num_ID=gene-Bbc3_0
CM058247.1	Liftoff	mRNA	16659703	16669524	.	+	.	ID=rna-XM_006539578.5;Parent=gene-Bbc3;Dbxref=GeneID:170770,GenBank:XM_006539578.5,MGI:MGI:2181667;Name=XM_006539578.5;gbkey=mRNA;gene=Bbc3;model_evidence=Supporting evidence includes similarity to: 1 mRNA%2C 5 ESTs%2C 4 Proteins%2C 159 long SRA reads%2C and 100%25 coverage of the annotated genomic feature by RNAseq alignments%2C including 22 samples with support for all annotated introns;product=BCL2 binding component 3%2C transcript variant X3;transcript_id=XM_006539578.5;matches_ref_protein=True;valid_ORF=True;extra_copy_number=0
CM058247.1	Liftoff	exon	16659703	16659829	.	+	.	ID=exon-XM_006539578.5-1;Parent=rna-XM_006539578.5;Dbxref=GeneID:170770,GenBank:XM_006539578.5,MGI:MGI:2181667;gbkey=mRNA;gene=Bbc3;product=BCL2 binding component 3%2C transcript variant X3;transcript_id=XM_006539578.5;extra_copy_number=0
CM058247.1	Liftoff	exon	16663445	16663733	.	+	.	ID=exon-XM_006539578.5-2;Parent=rna-XM_006539578.5;Dbxref=GeneID:170770,GenBank:XM_006539578.5,MGI:MGI:2181667;gbkey=mRNA;gene=Bbc3;product=BCL2 binding component 3%2C transcript variant X3;transcript_id=XM_006539578.5;extra_copy_number=0
CM058247.1	Liftoff	exon	16664946	16665136	.	+	.	ID=exon-XM_006539578.5-3;Parent=rna-XM_006539578.5;Dbxref=GeneID:170770,GenBank:XM_006539578.5,MGI:MGI:2181667;gbkey=mRNA;gene=Bbc3;product=BCL2 binding component 3%2C transcript variant X3;transcript_id=XM_006539578.5;extra_copy_number=0
CM058247.1	Liftoff	exon	16668437	16669524	.	+	.	ID=exon-XM_006539578.5-4;Parent=rna-XM_006539578.5;Dbxref=GeneID:170770,GenBank:XM_006539578.5,MGI:MGI:2181667;gbkey=mRNA;gene=Bbc3;product=BCL2 binding component 3%2C transcript variant X3;transcript_id=XM_006539578.5;extra_copy_number=0
CM058247.1	Liftoff	CDS	16663460	16663733	.	+	.	ID=cds-XP_006539641.1;Parent=rna-XM_006539578.5;Dbxref=GeneID:170770,GenBank:XP_006539641.1,MGI:MGI:2181667;Name=XP_006539641.1;gbkey=CDS;gene=Bbc3;product=bcl-2-binding component 3 isoform X2;protein_id=XP_006539641.1;extra_copy_number=0
CM058247.1	Liftoff	CDS	16664946	16665136	.	+	.	ID=cds-XP_006539641.1;Parent=rna-XM_006539578.5;Dbxref=GeneID:170770,GenBank:XP_006539641.1,MGI:MGI:2181667;Name=XP_006539641.1;gbkey=CDS;gene=Bbc3;product=bcl-2-binding component 3 isoform X2;protein_id=XP_006539641.1;extra_copy_number=0
CM058247.1	Liftoff	CDS	16668437	16668553	.	+	.	ID=cds-XP_006539641.1;Parent=rna-XM_006539578.5;Dbxref=GeneID:170770,GenBank:XP_006539641.1,MGI:MGI:2181667;Name=XP_006539641.1;gbkey=CDS;gene=Bbc3;product=bcl-2-binding component 3 isoform X2;protein_id=XP_006539641.1;extra_copy_number=0
CM058247.1	Liftoff	mRNA	16660072	16669524	.	+	.	ID=rna-NM_001403671.1;Parent=gene-Bbc3;Dbxref=GeneID:170770,GenBank:NM_001403671.1,MGI:MGI:2181667;Name=NM_001403671.1;gbkey=mRNA;gene=Bbc3;product=BCL2 binding component 3%2C transcript variant 7;transcript_id=NM_001403671.1;matches_ref_protein=True;valid_ORF=True;extra_copy_number=0
CM058247.1	Liftoff	exon	16660072	16660182	.	+	.	ID=exon-NM_001403671.1-1;Parent=rna-NM_001403671.1;Dbxref=GeneID:170770,GenBank:NM_001403671.1,MGI:MGI:2181667;gbkey=mRNA;gene=Bbc3;product=BCL2 binding component 3%2C transcript variant 7;transcript_id=NM_001403671.1;extra_copy_number=0
CM058247.1	Liftoff	exon	16663445	16663733	.	+	.	ID=exon-NM_001403671.1-2;Parent=rna-NM_001403671.1;Dbxref=GeneID:170770,GenBank:NM_001403671.1,MGI:MGI:2181667;gbkey=mRNA;gene=Bbc3;product=BCL2 binding component 3%2C transcript variant 7;transcript_id=NM_001403671.1;extra_copy_number=0
CM058247.1	Liftoff	exon	16664946	16665136	.	+	.	ID=exon-NM_001403671.1-3;Parent=rna-NM_001403671.1;Dbxref=GeneID:170770,GenBank:NM_001403671.1,MGI:MGI:2181667;gbkey=mRNA;gene=Bbc3;product=BCL2 binding component 3%2C transcript variant 7;transcript_id=NM_001403671.1;extra_copy_number=0
CM058247.1	Liftoff	exon	16668437	16669524	.	+	.	ID=exon-NM_001403671.1-4;Parent=rna-NM_001403671.1;Dbxref=GeneID:170770,GenBank:NM_001403671.1,MGI:MGI:2181667;gbkey=mRNA;gene=Bbc3;product=BCL2 binding component 3%2C transcript variant 7;transcript_id=NM_001403671.1;extra_copy_number=0
CM058247.1	Liftoff	CDS	16663460	16663733	.	+	.	ID=cds-NP_001390600.1;Parent=rna-NM_001403671.1;Dbxref=GeneID:170770,GenBank:NP_001390600.1,MGI:MGI:2181667;Name=NP_001390600.1;Note=isoform a is encoded by transcript variant 7;gbkey=CDS;gene=Bbc3;product=bcl-2-binding component 3 isoform a;protein_id=NP_001390600.1;extra_copy_number=0
CM058247.1	Liftoff	CDS	16664946	16665136	.	+	.	ID=cds-NP_001390600.1;Parent=rna-NM_001403671.1;Dbxref=GeneID:170770,GenBank:NP_001390600.1,MGI:MGI:2181667;Name=NP_001390600.1;Note=isoform a is encoded by transcript variant 7;gbkey=CDS;gene=Bbc3;product=bcl-2-binding component 3 isoform a;protein_id=NP_001390600.1;extra_copy_number=0
CM058247.1	Liftoff	CDS	16668437	16668553	.	+	.	ID=cds-NP_001390600.1;Parent=rna-NM_001403671.1;Dbxref=GeneID:170770,GenBank:NP_001390600.1,MGI:MGI:2181667;Name=NP_001390600.1;Note=isoform a is encoded by transcript variant 7;gbkey=CDS;gene=Bbc3;product=bcl-2-binding component 3 isoform a;protein_id=NP_001390600.1;extra_copy_number=0
CM058247.1	Liftoff	mRNA	16660939	16669524	.	+	.	ID=rna-NM_001403672.1;Parent=gene-Bbc3;Dbxref=GeneID:170770,GenBank:NM_001403672.1,MGI:MGI:2181667;Name=NM_001403672.1;gbkey=mRNA;gene=Bbc3;product=BCL2 binding component 3%2C transcript variant 8;transcript_id=NM_001403672.1;matches_ref_protein=True;valid_ORF=True;extra_copy_number=0
CM058247.1	Liftoff	exon	16660939	16661085	.	+	.	ID=exon-NM_001403672.1-1;Parent=rna-NM_001403672.1;Dbxref=GeneID:170770,GenBank:NM_001403672.1,MGI:MGI:2181667;gbkey=mRNA;gene=Bbc3;product=BCL2 binding component 3%2C transcript variant 8;transcript_id=NM_001403672.1;extra_copy_number=0
CM058247.1	Liftoff	exon	16663445	16663733	.	+	.	ID=exon-NM_001403672.1-2;Parent=rna-NM_001403672.1;Dbxref=GeneID:170770,GenBank:NM_001403672.1,MGI:MGI:2181667;gbkey=mRNA;gene=Bbc3;product=BCL2 binding component 3%2C transcript variant 8;transcript_id=NM_001403672.1;extra_copy_number=0
CM058247.1	Liftoff	exon	16664946	16665136	.	+	.	ID=exon-NM_001403672.1-3;Parent=rna-NM_001403672.1;Dbxref=GeneID:170770,GenBank:NM_001403672.1,MGI:MGI:2181667;gbkey=mRNA;gene=Bbc3;product=BCL2 binding component 3%2C transcript variant 8;transcript_id=NM_001403672.1;extra_copy_number=0
CM058247.1	Liftoff	exon	16668437	16669524	.	+	.	ID=exon-NM_001403672.1-4;Parent=rna-NM_001403672.1;Dbxref=GeneID:170770,GenBank:NM_001403672.1,MGI:MGI:2181667;gbkey=mRNA;gene=Bbc3;product=BCL2 binding component 3%2C transcript variant 8;transcript_id=NM_001403672.1;extra_copy_number=0
CM058247.1	Liftoff	CDS	16663460	16663733	.	+	.	ID=cds-NP_001390601.1;Parent=rna-NM_001403672.1;Dbxref=GeneID:170770,GenBank:NP_001390601.1,MGI:MGI:2181667;Name=NP_001390601.1;Note=isoform a is encoded by transcript variant 8;gbkey=CDS;gene=Bbc3;product=bcl-2-binding component 3 isoform a;protein_id=NP_001390601.1;extra_copy_number=0
CM058247.1	Liftoff	CDS	16664946	16665136	.	+	.	ID=cds-NP_001390601.1;Parent=rna-NM_001403672.1;Dbxref=GeneID:170770,GenBank:NP_001390601.1,MGI:MGI:2181667;Name=NP_001390601.1;Note=isoform a is encoded by transcript variant 8;gbkey=CDS;gene=Bbc3;product=bcl-2-binding component 3 isoform a;protein_id=NP_001390601.1;extra_copy_number=0
CM058247.1	Liftoff	CDS	16668437	16668553	.	+	.	ID=cds-NP_001390601.1;Parent=rna-NM_001403672.1;Dbxref=GeneID:170770,GenBank:NP_001390601.1,MGI:MGI:2181667;Name=NP_001390601.1;Note=isoform a is encoded by transcript variant 8;gbkey=CDS;gene=Bbc3;product=bcl-2-binding component 3 isoform a;protein_id=NP_001390601.1;extra_copy_number=0
CM058247.1	Liftoff	mRNA	16660939	16669524	.	+	.	ID=rna-NM_133234.3;Parent=gene-Bbc3;Dbxref=GeneID:170770,GenBank:NM_133234.3,MGI:MGI:2181667;Name=NM_133234.3;gbkey=mRNA;gene=Bbc3;product=BCL2 binding component 3%2C transcript variant 1;tag=RefSeq Select;transcript_id=NM_133234.3;matches_ref_protein=True;valid_ORF=True;extra_copy_number=0
CM058247.1	Liftoff	exon	16660939	16661182	.	+	.	ID=exon-NM_133234.3-1;Parent=rna-NM_133234.3;Dbxref=GeneID:170770,GenBank:NM_133234.3,MGI:MGI:2181667;gbkey=mRNA;gene=Bbc3;product=BCL2 binding component 3%2C transcript variant 1;tag=RefSeq Select;transcript_id=NM_133234.3;extra_copy_number=0
CM058247.1	Liftoff	exon	16663445	16663733	.	+	.	ID=exon-NM_133234.3-2;Parent=rna-NM_133234.3;Dbxref=GeneID:170770,GenBank:NM_133234.3,MGI:MGI:2181667;gbkey=mRNA;gene=Bbc3;product=BCL2 binding component 3%2C transcript variant 1;tag=RefSeq Select;transcript_id=NM_133234.3;extra_copy_number=0
CM058247.1	Liftoff	exon	16664946	16665136	.	+	.	ID=exon-NM_133234.3-3;Parent=rna-NM_133234.3;Dbxref=GeneID:170770,GenBank:NM_133234.3,MGI:MGI:2181667;gbkey=mRNA;gene=Bbc3;product=BCL2 binding component 3%2C transcript variant 1;tag=RefSeq Select;transcript_id=NM_133234.3;extra_copy_number=0
CM058247.1	Liftoff	exon	16668437	16669524	.	+	.	ID=exon-NM_133234.3-4;Parent=rna-NM_133234.3;Dbxref=GeneID:170770,GenBank:NM_133234.3,MGI:MGI:2181667;gbkey=mRNA;gene=Bbc3;product=BCL2 binding component 3%2C transcript variant 1;tag=RefSeq Select;transcript_id=NM_133234.3;extra_copy_number=0
CM058247.1	Liftoff	CDS	16663460	16663733	.	+	.	ID=cds-NP_573497.1;Parent=rna-NM_133234.3;Dbxref=CCDS:CCDS20847.1,GeneID:170770,GenBank:NP_573497.1,MGI:MGI:2181667;Name=NP_573497.1;Note=isoform a is encoded by transcript variant 1;gbkey=CDS;gene=Bbc3;product=bcl-2-binding component 3 isoform a;protein_id=NP_573497.1;tag=RefSeq Select;extra_copy_number=0
CM058247.1	Liftoff	CDS	16664946	16665136	.	+	.	ID=cds-NP_573497.1;Parent=rna-NM_133234.3;Dbxref=CCDS:CCDS20847.1,GeneID:170770,GenBank:NP_573497.1,MGI:MGI:2181667;Name=NP_573497.1;Note=isoform a is encoded by transcript variant 1;gbkey=CDS;gene=Bbc3;product=bcl-2-binding component 3 isoform a;protein_id=NP_573497.1;tag=RefSeq Select;extra_copy_number=0
CM058247.1	Liftoff	CDS	16668437	16668553	.	+	.	ID=cds-NP_573497.1;Parent=rna-NM_133234.3;Dbxref=CCDS:CCDS20847.1,GeneID:170770,GenBank:NP_573497.1,MGI:MGI:2181667;Name=NP_573497.1;Note=isoform a is encoded by transcript variant 1;gbkey=CDS;gene=Bbc3;product=bcl-2-binding component 3 isoform a;protein_id=NP_573497.1;tag=RefSeq Select;extra_copy_number=0
CM058247.1	Liftoff	mRNA	16661752	16669524	.	+	.	ID=rna-NM_001382549.1;Parent=gene-Bbc3;Dbxref=GeneID:170770,GenBank:NM_001382549.1,MGI:MGI:2181667;Name=NM_001382549.1;gbkey=mRNA;gene=Bbc3;product=BCL2 binding component 3%2C transcript variant 2;transcript_id=NM_001382549.1;matches_ref_protein=True;valid_ORF=True;extra_copy_number=0
CM058247.1	Liftoff	exon	16661752	16661779	.	+	.	ID=exon-NM_001382549.1-1;Parent=rna-NM_001382549.1;Dbxref=GeneID:170770,GenBank:NM_001382549.1,MGI:MGI:2181667;gbkey=mRNA;gene=Bbc3;product=BCL2 binding component 3%2C transcript variant 2;transcript_id=NM_001382549.1;extra_copy_number=0
CM058247.1	Liftoff	exon	16663445	16663733	.	+	.	ID=exon-NM_001382549.1-2;Parent=rna-NM_001382549.1;Dbxref=GeneID:170770,GenBank:NM_001382549.1,MGI:MGI:2181667;gbkey=mRNA;gene=Bbc3;product=BCL2 binding component 3%2C transcript variant 2;transcript_id=NM_001382549.1;extra_copy_number=0
CM058247.1	Liftoff	exon	16664946	16665136	.	+	.	ID=exon-NM_001382549.1-3;Parent=rna-NM_001382549.1;Dbxref=GeneID:170770,GenBank:NM_001382549.1,MGI:MGI:2181667;gbkey=mRNA;gene=Bbc3;product=BCL2 binding component 3%2C transcript variant 2;transcript_id=NM_001382549.1;extra_copy_number=0
CM058247.1	Liftoff	exon	16668437	16669524	.	+	.	ID=exon-NM_001382549.1-4;Parent=rna-NM_001382549.1;Dbxref=GeneID:170770,GenBank:NM_001382549.1,MGI:MGI:2181667;gbkey=mRNA;gene=Bbc3;product=BCL2 binding component 3%2C transcript variant 2;transcript_id=NM_001382549.1;extra_copy_number=0
CM058247.1	Liftoff	CDS	16663460	16663733	.	+	.	ID=cds-NP_001369478.1;Parent=rna-NM_001382549.1;Dbxref=GeneID:170770,GenBank:NP_001369478.1,MGI:MGI:2181667;Name=NP_001369478.1;Note=isoform a is encoded by transcript variant 2;gbkey=CDS;gene=Bbc3;product=bcl-2-binding component 3 isoform a;protein_id=NP_001369478.1;extra_copy_number=0
CM058247.1	Liftoff	CDS	16664946	16665136	.	+	.	ID=cds-NP_001369478.1;Parent=rna-NM_001382549.1;Dbxref=GeneID:170770,GenBank:NP_001369478.1,MGI:MGI:2181667;Name=NP_001369478.1;Note=isoform a is encoded by transcript variant 2;gbkey=CDS;gene=Bbc3;product=bcl-2-binding component 3 isoform a;protein_id=NP_001369478.1;extra_copy_number=0
CM058247.1	Liftoff	CDS	16668437	16668553	.	+	.	ID=cds-NP_001369478.1;Parent=rna-NM_001382549.1;Dbxref=GeneID:170770,GenBank:NP_001369478.1,MGI:MGI:2181667;Name=NP_001369478.1;Note=isoform a is encoded by transcript variant 2;gbkey=CDS;gene=Bbc3;product=bcl-2-binding component 3 isoform a;protein_id=NP_001369478.1;extra_copy_number=0
CM058247.1	Liftoff	mRNA	16661752	16669524	.	+	.	ID=rna-NM_001382550.1;Parent=gene-Bbc3;Dbxref=GeneID:170770,GenBank:NM_001382550.1,MGI:MGI:2181667;Name=NM_001382550.1;gbkey=mRNA;gene=Bbc3;product=BCL2 binding component 3%2C transcript variant 3;transcript_id=NM_001382550.1;matches_ref_protein=True;valid_ORF=True;extra_copy_number=0
CM058247.1	Liftoff	exon	16661752	16662272	.	+	.	ID=exon-NM_001382550.1-1;Parent=rna-NM_001382550.1;Dbxref=GeneID:170770,GenBank:NM_001382550.1,MGI:MGI:2181667;gbkey=mRNA;gene=Bbc3;product=BCL2 binding component 3%2C transcript variant 3;transcript_id=NM_001382550.1;extra_copy_number=0
CM058247.1	Liftoff	exon	16663445	16663733	.	+	.	ID=exon-NM_001382550.1-2;Parent=rna-NM_001382550.1;Dbxref=GeneID:170770,GenBank:NM_001382550.1,MGI:MGI:2181667;gbkey=mRNA;gene=Bbc3;product=BCL2 binding component 3%2C transcript variant 3;transcript_id=NM_001382550.1;extra_copy_number=0
CM058247.1	Liftoff	exon	16664946	16665136	.	+	.	ID=exon-NM_001382550.1-3;Parent=rna-NM_001382550.1;Dbxref=GeneID:170770,GenBank:NM_001382550.1,MGI:MGI:2181667;gbkey=mRNA;gene=Bbc3;product=BCL2 binding component 3%2C transcript variant 3;transcript_id=NM_001382550.1;extra_copy_number=0
CM058247.1	Liftoff	exon	16668437	16669524	.	+	.	ID=exon-NM_001382550.1-4;Parent=rna-NM_001382550.1;Dbxref=GeneID:170770,GenBank:NM_001382550.1,MGI:MGI:2181667;gbkey=mRNA;gene=Bbc3;product=BCL2 binding component 3%2C transcript variant 3;transcript_id=NM_001382550.1;extra_copy_number=0
CM058247.1	Liftoff	CDS	16663460	16663733	.	+	.	ID=cds-NP_001369479.1;Parent=rna-NM_001382550.1;Dbxref=GeneID:170770,GenBank:NP_001369479.1,MGI:MGI:2181667;Name=NP_001369479.1;Note=isoform a is encoded by transcript variant 3;gbkey=CDS;gene=Bbc3;product=bcl-2-binding component 3 isoform a;protein_id=NP_001369479.1;extra_copy_number=0
CM058247.1	Liftoff	CDS	16664946	16665136	.	+	.	ID=cds-NP_001369479.1;Parent=rna-NM_001382550.1;Dbxref=GeneID:170770,GenBank:NP_001369479.1,MGI:MGI:2181667;Name=NP_001369479.1;Note=isoform a is encoded by transcript variant 3;gbkey=CDS;gene=Bbc3;product=bcl-2-binding component 3 isoform a;protein_id=NP_001369479.1;extra_copy_number=0
CM058247.1	Liftoff	CDS	16668437	16668553	.	+	.	ID=cds-NP_001369479.1;Parent=rna-NM_001382550.1;Dbxref=GeneID:170770,GenBank:NP_001369479.1,MGI:MGI:2181667;Name=NP_001369479.1;Note=isoform a is encoded by transcript variant 3;gbkey=CDS;gene=Bbc3;product=bcl-2-binding component 3 isoform a;protein_id=NP_001369479.1;extra_copy_number=0
CM058247.1	Liftoff	mRNA	16661752	16669524	.	+	.	ID=rna-NM_001382552.1;Parent=gene-Bbc3;Dbxref=GeneID:170770,GenBank:NM_001382552.1,MGI:MGI:2181667;Name=NM_001382552.1;gbkey=mRNA;gene=Bbc3;product=BCL2 binding component 3%2C transcript variant 5;transcript_id=NM_001382552.1;matches_ref_protein=True;valid_ORF=True;extra_copy_number=0
CM058247.1	Liftoff	exon	16661752	16661859	.	+	.	ID=exon-NM_001382552.1-1;Parent=rna-NM_001382552.1;Dbxref=GeneID:170770,GenBank:NM_001382552.1,MGI:MGI:2181667;gbkey=mRNA;gene=Bbc3;product=BCL2 binding component 3%2C transcript variant 5;transcript_id=NM_001382552.1;extra_copy_number=0
CM058247.1	Liftoff	exon	16663452	16663733	.	+	.	ID=exon-NM_001382552.1-2;Parent=rna-NM_001382552.1;Dbxref=GeneID:170770,GenBank:NM_001382552.1,MGI:MGI:2181667;gbkey=mRNA;gene=Bbc3;product=BCL2 binding component 3%2C transcript variant 5;transcript_id=NM_001382552.1;extra_copy_number=0
CM058247.1	Liftoff	exon	16664946	16665136	.	+	.	ID=exon-NM_001382552.1-3;Parent=rna-NM_001382552.1;Dbxref=GeneID:170770,GenBank:NM_001382552.1,MGI:MGI:2181667;gbkey=mRNA;gene=Bbc3;product=BCL2 binding component 3%2C transcript variant 5;transcript_id=NM_001382552.1;extra_copy_number=0
CM058247.1	Liftoff	exon	16668437	16669524	.	+	.	ID=exon-NM_001382552.1-4;Parent=rna-NM_001382552.1;Dbxref=GeneID:170770,GenBank:NM_001382552.1,MGI:MGI:2181667;gbkey=mRNA;gene=Bbc3;product=BCL2 binding component 3%2C transcript variant 5;transcript_id=NM_001382552.1;extra_copy_number=0
CM058247.1	Liftoff	CDS	16663460	16663733	.	+	.	ID=cds-NP_001369481.1;Parent=rna-NM_001382552.1;Dbxref=GeneID:170770,GenBank:NP_001369481.1,MGI:MGI:2181667;Name=NP_001369481.1;Note=isoform a is encoded by transcript variant 5;gbkey=CDS;gene=Bbc3;product=bcl-2-binding component 3 isoform a;protein_id=NP_001369481.1;extra_copy_number=0
CM058247.1	Liftoff	CDS	16664946	16665136	.	+	.	ID=cds-NP_001369481.1;Parent=rna-NM_001382552.1;Dbxref=GeneID:170770,GenBank:NP_001369481.1,MGI:MGI:2181667;Name=NP_001369481.1;Note=isoform a is encoded by transcript variant 5;gbkey=CDS;gene=Bbc3;product=bcl-2-binding component 3 isoform a;protein_id=NP_001369481.1;extra_copy_number=0
CM058247.1	Liftoff	CDS	16668437	16668553	.	+	.	ID=cds-NP_001369481.1;Parent=rna-NM_001382552.1;Dbxref=GeneID:170770,GenBank:NP_001369481.1,MGI:MGI:2181667;Name=NP_001369481.1;Note=isoform a is encoded by transcript variant 5;gbkey=CDS;gene=Bbc3;product=bcl-2-binding component 3 isoform a;protein_id=NP_001369481.1;extra_copy_number=0
CM058247.1	Liftoff	mRNA	16661752	16669524	.	+	.	ID=rna-NM_001403674.1;Parent=gene-Bbc3;Dbxref=GeneID:170770,GenBank:NM_001403674.1,MGI:MGI:2181667;Name=NM_001403674.1;gbkey=mRNA;gene=Bbc3;product=BCL2 binding component 3%2C transcript variant 10;transcript_id=NM_001403674.1;matches_ref_protein=True;valid_ORF=True;extra_copy_number=0
CM058247.1	Liftoff	exon	16661752	16661859	.	+	.	ID=exon-NM_001403674.1-1;Parent=rna-NM_001403674.1;Dbxref=GeneID:170770,GenBank:NM_001403674.1,MGI:MGI:2181667;gbkey=mRNA;gene=Bbc3;product=BCL2 binding component 3%2C transcript variant 10;transcript_id=NM_001403674.1;extra_copy_number=0
CM058247.1	Liftoff	exon	16663445	16663733	.	+	.	ID=exon-NM_001403674.1-2;Parent=rna-NM_001403674.1;Dbxref=GeneID:170770,GenBank:NM_001403674.1,MGI:MGI:2181667;gbkey=mRNA;gene=Bbc3;product=BCL2 binding component 3%2C transcript variant 10;transcript_id=NM_001403674.1;extra_copy_number=0
CM058247.1	Liftoff	exon	16664946	16665136	.	+	.	ID=exon-NM_001403674.1-3;Parent=rna-NM_001403674.1;Dbxref=GeneID:170770,GenBank:NM_001403674.1,MGI:MGI:2181667;gbkey=mRNA;gene=Bbc3;product=BCL2 binding component 3%2C transcript variant 10;transcript_id=NM_001403674.1;extra_copy_number=0
CM058247.1	Liftoff	exon	16668437	16669524	.	+	.	ID=exon-NM_001403674.1-4;Parent=rna-NM_001403674.1;Dbxref=GeneID:170770,GenBank:NM_001403674.1,MGI:MGI:2181667;gbkey=mRNA;gene=Bbc3;product=BCL2 binding component 3%2C transcript variant 10;transcript_id=NM_001403674.1;extra_copy_number=0
CM058247.1	Liftoff	CDS	16661827	16661859	.	+	.	ID=cds-NP_001390603.1;Parent=rna-NM_001403674.1;Dbxref=GeneID:170770,GenBank:NP_001390603.1,MGI:MGI:2181667;Name=NP_001390603.1;Note=isoform b is encoded by transcript variant 10;gbkey=CDS;gene=Bbc3;product=bcl-2-binding component 3 isoform b;protein_id=NP_001390603.1;extra_copy_number=0
CM058247.1	Liftoff	CDS	16663445	16663733	.	+	.	ID=cds-NP_001390603.1;Parent=rna-NM_001403674.1;Dbxref=GeneID:170770,GenBank:NP_001390603.1,MGI:MGI:2181667;Name=NP_001390603.1;Note=isoform b is encoded by transcript variant 10;gbkey=CDS;gene=Bbc3;product=bcl-2-binding component 3 isoform b;protein_id=NP_001390603.1;extra_copy_number=0
CM058247.1	Liftoff	CDS	16664946	16665136	.	+	.	ID=cds-NP_001390603.1;Parent=rna-NM_001403674.1;Dbxref=GeneID:170770,GenBank:NP_001390603.1,MGI:MGI:2181667;Name=NP_001390603.1;Note=isoform b is encoded by transcript variant 10;gbkey=CDS;gene=Bbc3;product=bcl-2-binding component 3 isoform b;protein_id=NP_001390603.1;extra_copy_number=0
CM058247.1	Liftoff	CDS	16668437	16668553	.	+	.	ID=cds-NP_001390603.1;Parent=rna-NM_001403674.1;Dbxref=GeneID:170770,GenBank:NP_001390603.1,MGI:MGI:2181667;Name=NP_001390603.1;Note=isoform b is encoded by transcript variant 10;gbkey=CDS;gene=Bbc3;product=bcl-2-binding component 3 isoform b;protein_id=NP_001390603.1;extra_copy_number=0
CM058247.1	Liftoff	mRNA	16663188	16669524	.	+	.	ID=rna-NM_001403673.1;Parent=gene-Bbc3;Dbxref=GeneID:170770,GenBank:NM_001403673.1,MGI:MGI:2181667;Name=NM_001403673.1;gbkey=mRNA;gene=Bbc3;product=BCL2 binding component 3%2C transcript variant 9;transcript_id=NM_001403673.1;matches_ref_protein=True;valid_ORF=True;extra_copy_number=0
CM058247.1	Liftoff	exon	16663188	16663264	.	+	.	ID=exon-NM_001403673.1-1;Parent=rna-NM_001403673.1;Dbxref=GeneID:170770,GenBank:NM_001403673.1,MGI:MGI:2181667;gbkey=mRNA;gene=Bbc3;product=BCL2 binding component 3%2C transcript variant 9;transcript_id=NM_001403673.1;extra_copy_number=0
CM058247.1	Liftoff	exon	16663445	16663733	.	+	.	ID=exon-NM_001403673.1-2;Parent=rna-NM_001403673.1;Dbxref=GeneID:170770,GenBank:NM_001403673.1,MGI:MGI:2181667;gbkey=mRNA;gene=Bbc3;product=BCL2 binding component 3%2C transcript variant 9;transcript_id=NM_001403673.1;extra_copy_number=0
CM058247.1	Liftoff	exon	16664946	16665136	.	+	.	ID=exon-NM_001403673.1-3;Parent=rna-NM_001403673.1;Dbxref=GeneID:170770,GenBank:NM_001403673.1,MGI:MGI:2181667;gbkey=mRNA;gene=Bbc3;product=BCL2 binding component 3%2C transcript variant 9;transcript_id=NM_001403673.1;extra_copy_number=0
CM058247.1	Liftoff	exon	16668437	16669524	.	+	.	ID=exon-NM_001403673.1-4;Parent=rna-NM_001403673.1;Dbxref=GeneID:170770,GenBank:NM_001403673.1,MGI:MGI:2181667;gbkey=mRNA;gene=Bbc3;product=BCL2 binding component 3%2C transcript variant 9;transcript_id=NM_001403673.1;extra_copy_number=0
CM058247.1	Liftoff	CDS	16663460	16663733	.	+	.	ID=cds-NP_001390602.1;Parent=rna-NM_001403673.1;Dbxref=GeneID:170770,GenBank:NP_001390602.1,MGI:MGI:2181667;Name=NP_001390602.1;Note=isoform a is encoded by transcript variant 9;gbkey=CDS;gene=Bbc3;product=bcl-2-binding component 3 isoform a;protein_id=NP_001390602.1;extra_copy_number=0
CM058247.1	Liftoff	CDS	16664946	16665136	.	+	.	ID=cds-NP_001390602.1;Parent=rna-NM_001403673.1;Dbxref=GeneID:170770,GenBank:NP_001390602.1,MGI:MGI:2181667;Name=NP_001390602.1;Note=isoform a is encoded by transcript variant 9;gbkey=CDS;gene=Bbc3;product=bcl-2-binding component 3 isoform a;protein_id=NP_001390602.1;extra_copy_number=0
CM058247.1	Liftoff	CDS	16668437	16668553	.	+	.	ID=cds-NP_001390602.1;Parent=rna-NM_001403673.1;Dbxref=GeneID:170770,GenBank:NP_001390602.1,MGI:MGI:2181667;Name=NP_001390602.1;Note=isoform a is encoded by transcript variant 9;gbkey=CDS;gene=Bbc3;product=bcl-2-binding component 3 isoform a;protein_id=NP_001390602.1;extra_copy_number=0
CM058247.1	Liftoff	mRNA	16664233	16669524	.	+	.	ID=rna-NM_001403675.1;Parent=gene-Bbc3;Dbxref=GeneID:170770,GenBank:NM_001403675.1,MGI:MGI:2181667;Name=NM_001403675.1;gbkey=mRNA;gene=Bbc3;product=BCL2 binding component 3%2C transcript variant 11;transcript_id=NM_001403675.1;matches_ref_protein=True;valid_ORF=True;extra_copy_number=0
CM058247.1	Liftoff	exon	16664233	16664588	.	+	.	ID=exon-NM_001403675.1-1;Parent=rna-NM_001403675.1;Dbxref=GeneID:170770,GenBank:NM_001403675.1,MGI:MGI:2181667;gbkey=mRNA;gene=Bbc3;product=BCL2 binding component 3%2C transcript variant 11;transcript_id=NM_001403675.1;extra_copy_number=0
CM058247.1	Liftoff	exon	16664946	16665136	.	+	.	ID=exon-NM_001403675.1-2;Parent=rna-NM_001403675.1;Dbxref=GeneID:170770,GenBank:NM_001403675.1,MGI:MGI:2181667;gbkey=mRNA;gene=Bbc3;product=BCL2 binding component 3%2C transcript variant 11;transcript_id=NM_001403675.1;extra_copy_number=0
CM058247.1	Liftoff	exon	16668437	16669524	.	+	.	ID=exon-NM_001403675.1-3;Parent=rna-NM_001403675.1;Dbxref=GeneID:170770,GenBank:NM_001403675.1,MGI:MGI:2181667;gbkey=mRNA;gene=Bbc3;product=BCL2 binding component 3%2C transcript variant 11;transcript_id=NM_001403675.1;extra_copy_number=0
CM058247.1	Liftoff	CDS	16664528	16664588	.	+	.	ID=cds-NP_001390604.1;Parent=rna-NM_001403675.1;Dbxref=GeneID:170770,GenBank:NP_001390604.1,MGI:MGI:2181667;Name=NP_001390604.1;Note=isoform c is encoded by transcript variant 11;gbkey=CDS;gene=Bbc3;product=bcl-2-binding component 3 isoform c;protein_id=NP_001390604.1;extra_copy_number=0
CM058247.1	Liftoff	CDS	16664946	16665136	.	+	.	ID=cds-NP_001390604.1;Parent=rna-NM_001403675.1;Dbxref=GeneID:170770,GenBank:NP_001390604.1,MGI:MGI:2181667;Name=NP_001390604.1;Note=isoform c is encoded by transcript variant 11;gbkey=CDS;gene=Bbc3;product=bcl-2-binding component 3 isoform c;protein_id=NP_001390604.1;extra_copy_number=0
CM058247.1	Liftoff	CDS	16668437	16668553	.	+	.	ID=cds-NP_001390604.1;Parent=rna-NM_001403675.1;Dbxref=GeneID:170770,GenBank:NP_001390604.1,MGI:MGI:2181667;Name=NP_001390604.1;Note=isoform c is encoded by transcript variant 11;gbkey=CDS;gene=Bbc3;product=bcl-2-binding component 3 isoform c;protein_id=NP_001390604.1;extra_copy_number=0
CM058247.1	Liftoff	gene	16671555	16739217	.	-	.	ID=gene-Sae1;Dbxref=GeneID:56459,MGI:MGI:1929264;Name=Sae1;description=SUMO1 activating enzyme subunit 1;gbkey=Gene;gene=Sae1;gene_biotype=protein_coding;gene_synonym=2400010M20Rik,2610044L12Rik,AOS1,D7Ertd177e,HSPC140,Sua1,Uble1a;coverage=1.0;sequence_ID=1.0;valid_ORFs=4;extra_copy_number=0;copy_num_ID=gene-Sae1_0
CM058247.1	Liftoff	mRNA	16671555	16739217	.	-	.	ID=rna-NM_001285891.1;Parent=gene-Sae1;Dbxref=GeneID:56459,GenBank:NM_001285891.1,MGI:MGI:1929264;Name=NM_001285891.1;gbkey=mRNA;gene=Sae1;product=SUMO1 activating enzyme subunit 1%2C transcript variant 2;transcript_id=NM_001285891.1;matches_ref_protein=True;valid_ORF=True;extra_copy_number=0
CM058247.1	Liftoff	exon	16671555	16672199	.	-	.	ID=exon-NM_001285891.1-10;Parent=rna-NM_001285891.1;Dbxref=GeneID:56459,GenBank:NM_001285891.1,MGI:MGI:1929264;gbkey=mRNA;gene=Sae1;product=SUMO1 activating enzyme subunit 1%2C transcript variant 2;transcript_id=NM_001285891.1;extra_copy_number=0
CM058247.1	Liftoff	exon	16679152	16679250	.	-	.	ID=exon-NM_001285891.1-9;Parent=rna-NM_001285891.1;Dbxref=GeneID:56459,GenBank:NM_001285891.1,MGI:MGI:1929264;gbkey=mRNA;gene=Sae1;product=SUMO1 activating enzyme subunit 1%2C transcript variant 2;transcript_id=NM_001285891.1;extra_copy_number=0
CM058247.1	Liftoff	exon	16681934	16682003	.	-	.	ID=exon-NM_001285891.1-8;Parent=rna-NM_001285891.1;Dbxref=GeneID:56459,GenBank:NM_001285891.1,MGI:MGI:1929264;gbkey=mRNA;gene=Sae1;product=SUMO1 activating enzyme subunit 1%2C transcript variant 2;transcript_id=NM_001285891.1;extra_copy_number=0
CM058247.1	Liftoff	exon	16688015	16688159	.	-	.	ID=exon-NM_001285891.1-7;Parent=rna-NM_001285891.1;Dbxref=GeneID:56459,GenBank:NM_001285891.1,MGI:MGI:1929264;gbkey=mRNA;gene=Sae1;product=SUMO1 activating enzyme subunit 1%2C transcript variant 2;transcript_id=NM_001285891.1;extra_copy_number=0
CM058247.1	Liftoff	exon	16710357	16710462	.	-	.	ID=exon-NM_001285891.1-6;Parent=rna-NM_001285891.1;Dbxref=GeneID:56459,GenBank:NM_001285891.1,MGI:MGI:1929264;gbkey=mRNA;gene=Sae1;product=SUMO1 activating enzyme subunit 1%2C transcript variant 2;transcript_id=NM_001285891.1;extra_copy_number=0
CM058247.1	Liftoff	exon	16718128	16718227	.	-	.	ID=exon-NM_001285891.1-5;Parent=rna-NM_001285891.1;Dbxref=GeneID:56459,GenBank:NM_001285891.1,MGI:MGI:1929264;gbkey=mRNA;gene=Sae1;product=SUMO1 activating enzyme subunit 1%2C transcript variant 2;transcript_id=NM_001285891.1;extra_copy_number=0
CM058247.1	Liftoff	exon	16719830	16719972	.	-	.	ID=exon-NM_001285891.1-4;Parent=rna-NM_001285891.1;Dbxref=GeneID:56459,GenBank:NM_001285891.1,MGI:MGI:1929264;gbkey=mRNA;gene=Sae1;product=SUMO1 activating enzyme subunit 1%2C transcript variant 2;transcript_id=NM_001285891.1;extra_copy_number=0
CM058247.1	Liftoff	exon	16721608	16721781	.	-	.	ID=exon-NM_001285891.1-3;Parent=rna-NM_001285891.1;Dbxref=GeneID:56459,GenBank:NM_001285891.1,MGI:MGI:1929264;gbkey=mRNA;gene=Sae1;product=SUMO1 activating enzyme subunit 1%2C transcript variant 2;transcript_id=NM_001285891.1;extra_copy_number=0
CM058247.1	Liftoff	exon	16729686	16729797	.	-	.	ID=exon-NM_001285891.1-2;Parent=rna-NM_001285891.1;Dbxref=GeneID:56459,GenBank:NM_001285891.1,MGI:MGI:1929264;gbkey=mRNA;gene=Sae1;product=SUMO1 activating enzyme subunit 1%2C transcript variant 2;transcript_id=NM_001285891.1;extra_copy_number=0
CM058247.1	Liftoff	exon	16738962	16739217	.	-	.	ID=exon-NM_001285891.1-1;Parent=rna-NM_001285891.1;Dbxref=GeneID:56459,GenBank:NM_001285891.1,MGI:MGI:1929264;gbkey=mRNA;gene=Sae1;product=SUMO1 activating enzyme subunit 1%2C transcript variant 2;transcript_id=NM_001285891.1;extra_copy_number=0
CM058247.1	Liftoff	CDS	16679158	16679250	.	-	.	ID=cds-NP_001272820.1;Parent=rna-NM_001285891.1;Dbxref=CCDS:CCDS20848.1,GeneID:56459,GenBank:NP_001272820.1,MGI:MGI:1929264;Name=NP_001272820.1;Note=isoform a is encoded by transcript variant 2;gbkey=CDS;gene=Sae1;product=SUMO-activating enzyme subunit 1 isoform a;protein_id=NP_001272820.1;extra_copy_number=0
CM058247.1	Liftoff	CDS	16681934	16682003	.	-	.	ID=cds-NP_001272820.1;Parent=rna-NM_001285891.1;Dbxref=CCDS:CCDS20848.1,GeneID:56459,GenBank:NP_001272820.1,MGI:MGI:1929264;Name=NP_001272820.1;Note=isoform a is encoded by transcript variant 2;gbkey=CDS;gene=Sae1;product=SUMO-activating enzyme subunit 1 isoform a;protein_id=NP_001272820.1;extra_copy_number=0
CM058247.1	Liftoff	CDS	16688015	16688159	.	-	.	ID=cds-NP_001272820.1;Parent=rna-NM_001285891.1;Dbxref=CCDS:CCDS20848.1,GeneID:56459,GenBank:NP_001272820.1,MGI:MGI:1929264;Name=NP_001272820.1;Note=isoform a is encoded by transcript variant 2;gbkey=CDS;gene=Sae1;product=SUMO-activating enzyme subunit 1 isoform a;protein_id=NP_001272820.1;extra_copy_number=0
CM058247.1	Liftoff	CDS	16710357	16710462	.	-	.	ID=cds-NP_001272820.1;Parent=rna-NM_001285891.1;Dbxref=CCDS:CCDS20848.1,GeneID:56459,GenBank:NP_001272820.1,MGI:MGI:1929264;Name=NP_001272820.1;Note=isoform a is encoded by transcript variant 2;gbkey=CDS;gene=Sae1;product=SUMO-activating enzyme subunit 1 isoform a;protein_id=NP_001272820.1;extra_copy_number=0
CM058247.1	Liftoff	CDS	16718128	16718227	.	-	.	ID=cds-NP_001272820.1;Parent=rna-NM_001285891.1;Dbxref=CCDS:CCDS20848.1,GeneID:56459,GenBank:NP_001272820.1,MGI:MGI:1929264;Name=NP_001272820.1;Note=isoform a is encoded by transcript variant 2;gbkey=CDS;gene=Sae1;product=SUMO-activating enzyme subunit 1 isoform a;protein_id=NP_001272820.1;extra_copy_number=0
CM058247.1	Liftoff	CDS	16719830	16719972	.	-	.	ID=cds-NP_001272820.1;Parent=rna-NM_001285891.1;Dbxref=CCDS:CCDS20848.1,GeneID:56459,GenBank:NP_001272820.1,MGI:MGI:1929264;Name=NP_001272820.1;Note=isoform a is encoded by transcript variant 2;gbkey=CDS;gene=Sae1;product=SUMO-activating enzyme subunit 1 isoform a;protein_id=NP_001272820.1;extra_copy_number=0
CM058247.1	Liftoff	CDS	16721608	16721781	.	-	.	ID=cds-NP_001272820.1;Parent=rna-NM_001285891.1;Dbxref=CCDS:CCDS20848.1,GeneID:56459,GenBank:NP_001272820.1,MGI:MGI:1929264;Name=NP_001272820.1;Note=isoform a is encoded by transcript variant 2;gbkey=CDS;gene=Sae1;product=SUMO-activating enzyme subunit 1 isoform a;protein_id=NP_001272820.1;extra_copy_number=0
CM058247.1	Liftoff	CDS	16729686	16729797	.	-	.	ID=cds-NP_001272820.1;Parent=rna-NM_001285891.1;Dbxref=CCDS:CCDS20848.1,GeneID:56459,GenBank:NP_001272820.1,MGI:MGI:1929264;Name=NP_001272820.1;Note=isoform a is encoded by transcript variant 2;gbkey=CDS;gene=Sae1;product=SUMO-activating enzyme subunit 1 isoform a;protein_id=NP_001272820.1;extra_copy_number=0
CM058247.1	Liftoff	CDS	16738962	16739071	.	-	.	ID=cds-NP_001272820.1;Parent=rna-NM_001285891.1;Dbxref=CCDS:CCDS20848.1,GeneID:56459,GenBank:NP_001272820.1,MGI:MGI:1929264;Name=NP_001272820.1;Note=isoform a is encoded by transcript variant 2;gbkey=CDS;gene=Sae1;product=SUMO-activating enzyme subunit 1 isoform a;protein_id=NP_001272820.1;extra_copy_number=0
CM058247.1	Liftoff	mRNA	16671555	16739217	.	-	.	ID=rna-NM_001285892.1;Parent=gene-Sae1;Dbxref=GeneID:56459,GenBank:NM_001285892.1,MGI:MGI:1929264;Name=NM_001285892.1;gbkey=mRNA;gene=Sae1;product=SUMO1 activating enzyme subunit 1%2C transcript variant 3;transcript_id=NM_001285892.1;matches_ref_protein=True;valid_ORF=True;extra_copy_number=0
CM058247.1	Liftoff	exon	16671555	16672199	.	-	.	ID=exon-NM_001285892.1-9;Parent=rna-NM_001285892.1;Dbxref=GeneID:56459,GenBank:NM_001285892.1,MGI:MGI:1929264;gbkey=mRNA;gene=Sae1;product=SUMO1 activating enzyme subunit 1%2C transcript variant 3;transcript_id=NM_001285892.1;extra_copy_number=0
CM058247.1	Liftoff	exon	16681934	16682003	.	-	.	ID=exon-NM_001285892.1-8;Parent=rna-NM_001285892.1;Dbxref=GeneID:56459,GenBank:NM_001285892.1,MGI:MGI:1929264;gbkey=mRNA;gene=Sae1;product=SUMO1 activating enzyme subunit 1%2C transcript variant 3;transcript_id=NM_001285892.1;extra_copy_number=0
CM058247.1	Liftoff	exon	16688015	16688159	.	-	.	ID=exon-NM_001285892.1-7;Parent=rna-NM_001285892.1;Dbxref=GeneID:56459,GenBank:NM_001285892.1,MGI:MGI:1929264;gbkey=mRNA;gene=Sae1;product=SUMO1 activating enzyme subunit 1%2C transcript variant 3;transcript_id=NM_001285892.1;extra_copy_number=0
CM058247.1	Liftoff	exon	16710357	16710462	.	-	.	ID=exon-NM_001285892.1-6;Parent=rna-NM_001285892.1;Dbxref=GeneID:56459,GenBank:NM_001285892.1,MGI:MGI:1929264;gbkey=mRNA;gene=Sae1;product=SUMO1 activating enzyme subunit 1%2C transcript variant 3;transcript_id=NM_001285892.1;extra_copy_number=0
CM058247.1	Liftoff	exon	16718128	16718227	.	-	.	ID=exon-NM_001285892.1-5;Parent=rna-NM_001285892.1;Dbxref=GeneID:56459,GenBank:NM_001285892.1,MGI:MGI:1929264;gbkey=mRNA;gene=Sae1;product=SUMO1 activating enzyme subunit 1%2C transcript variant 3;transcript_id=NM_001285892.1;extra_copy_number=0
CM058247.1	Liftoff	exon	16719830	16719972	.	-	.	ID=exon-NM_001285892.1-4;Parent=rna-NM_001285892.1;Dbxref=GeneID:56459,GenBank:NM_001285892.1,MGI:MGI:1929264;gbkey=mRNA;gene=Sae1;product=SUMO1 activating enzyme subunit 1%2C transcript variant 3;transcript_id=NM_001285892.1;extra_copy_number=0
CM058247.1	Liftoff	exon	16721608	16721781	.	-	.	ID=exon-NM_001285892.1-3;Parent=rna-NM_001285892.1;Dbxref=GeneID:56459,GenBank:NM_001285892.1,MGI:MGI:1929264;gbkey=mRNA;gene=Sae1;product=SUMO1 activating enzyme subunit 1%2C transcript variant 3;transcript_id=NM_001285892.1;extra_copy_number=0
CM058247.1	Liftoff	exon	16729686	16729797	.	-	.	ID=exon-NM_001285892.1-2;Parent=rna-NM_001285892.1;Dbxref=GeneID:56459,GenBank:NM_001285892.1,MGI:MGI:1929264;gbkey=mRNA;gene=Sae1;product=SUMO1 activating enzyme subunit 1%2C transcript variant 3;transcript_id=NM_001285892.1;extra_copy_number=0
CM058247.1	Liftoff	exon	16738962	16739217	.	-	.	ID=exon-NM_001285892.1-1;Parent=rna-NM_001285892.1;Dbxref=GeneID:56459,GenBank:NM_001285892.1,MGI:MGI:1929264;gbkey=mRNA;gene=Sae1;product=SUMO1 activating enzyme subunit 1%2C transcript variant 3;transcript_id=NM_001285892.1;extra_copy_number=0
CM058247.1	Liftoff	CDS	16672173	16672199	.	-	.	ID=cds-NP_001272821.1;Parent=rna-NM_001285892.1;Dbxref=CCDS:CCDS85221.1,GeneID:56459,GenBank:NP_001272821.1,MGI:MGI:1929264;Name=NP_001272821.1;Note=isoform b is encoded by transcript variant 3;gbkey=CDS;gene=Sae1;product=SUMO-activating enzyme subunit 1 isoform b;protein_id=NP_001272821.1;extra_copy_number=0
CM058247.1	Liftoff	CDS	16681934	16682003	.	-	.	ID=cds-NP_001272821.1;Parent=rna-NM_001285892.1;Dbxref=CCDS:CCDS85221.1,GeneID:56459,GenBank:NP_001272821.1,MGI:MGI:1929264;Name=NP_001272821.1;Note=isoform b is encoded by transcript variant 3;gbkey=CDS;gene=Sae1;product=SUMO-activating enzyme subunit 1 isoform b;protein_id=NP_001272821.1;extra_copy_number=0
CM058247.1	Liftoff	CDS	16688015	16688159	.	-	.	ID=cds-NP_001272821.1;Parent=rna-NM_001285892.1;Dbxref=CCDS:CCDS85221.1,GeneID:56459,GenBank:NP_001272821.1,MGI:MGI:1929264;Name=NP_001272821.1;Note=isoform b is encoded by transcript variant 3;gbkey=CDS;gene=Sae1;product=SUMO-activating enzyme subunit 1 isoform b;protein_id=NP_001272821.1;extra_copy_number=0
CM058247.1	Liftoff	CDS	16710357	16710462	.	-	.	ID=cds-NP_001272821.1;Parent=rna-NM_001285892.1;Dbxref=CCDS:CCDS85221.1,GeneID:56459,GenBank:NP_001272821.1,MGI:MGI:1929264;Name=NP_001272821.1;Note=isoform b is encoded by transcript variant 3;gbkey=CDS;gene=Sae1;product=SUMO-activating enzyme subunit 1 isoform b;protein_id=NP_001272821.1;extra_copy_number=0
CM058247.1	Liftoff	CDS	16718128	16718227	.	-	.	ID=cds-NP_001272821.1;Parent=rna-NM_001285892.1;Dbxref=CCDS:CCDS85221.1,GeneID:56459,GenBank:NP_001272821.1,MGI:MGI:1929264;Name=NP_001272821.1;Note=isoform b is encoded by transcript variant 3;gbkey=CDS;gene=Sae1;product=SUMO-activating enzyme subunit 1 isoform b;protein_id=NP_001272821.1;extra_copy_number=0
CM058247.1	Liftoff	CDS	16719830	16719972	.	-	.	ID=cds-NP_001272821.1;Parent=rna-NM_001285892.1;Dbxref=CCDS:CCDS85221.1,GeneID:56459,GenBank:NP_001272821.1,MGI:MGI:1929264;Name=NP_001272821.1;Note=isoform b is encoded by transcript variant 3;gbkey=CDS;gene=Sae1;product=SUMO-activating enzyme subunit 1 isoform b;protein_id=NP_001272821.1;extra_copy_number=0
CM058247.1	Liftoff	CDS	16721608	16721781	.	-	.	ID=cds-NP_001272821.1;Parent=rna-NM_001285892.1;Dbxref=CCDS:CCDS85221.1,GeneID:56459,GenBank:NP_001272821.1,MGI:MGI:1929264;Name=NP_001272821.1;Note=isoform b is encoded by transcript variant 3;gbkey=CDS;gene=Sae1;product=SUMO-activating enzyme subunit 1 isoform b;protein_id=NP_001272821.1;extra_copy_number=0
CM058247.1	Liftoff	CDS	16729686	16729797	.	-	.	ID=cds-NP_001272821.1;Parent=rna-NM_001285892.1;Dbxref=CCDS:CCDS85221.1,GeneID:56459,GenBank:NP_001272821.1,MGI:MGI:1929264;Name=NP_001272821.1;Note=isoform b is encoded by transcript variant 3;gbkey=CDS;gene=Sae1;product=SUMO-activating enzyme subunit 1 isoform b;protein_id=NP_001272821.1;extra_copy_number=0
CM058247.1	Liftoff	CDS	16738962	16739071	.	-	.	ID=cds-NP_001272821.1;Parent=rna-NM_001285892.1;Dbxref=CCDS:CCDS85221.1,GeneID:56459,GenBank:NP_001272821.1,MGI:MGI:1929264;Name=NP_001272821.1;Note=isoform b is encoded by transcript variant 3;gbkey=CDS;gene=Sae1;product=SUMO-activating enzyme subunit 1 isoform b;protein_id=NP_001272821.1;extra_copy_number=0
CM058247.1	Liftoff	mRNA	16678371	16739217	.	-	.	ID=rna-NM_019748.3;Parent=gene-Sae1;Dbxref=GeneID:56459,GenBank:NM_019748.3,MGI:MGI:1929264;Name=NM_019748.3;gbkey=mRNA;gene=Sae1;product=SUMO1 activating enzyme subunit 1%2C transcript variant 1;tag=RefSeq Select;transcript_id=NM_019748.3;matches_ref_protein=True;valid_ORF=True;extra_copy_number=0
CM058247.1	Liftoff	exon	16678371	16679250	.	-	.	ID=exon-NM_019748.3-9;Parent=rna-NM_019748.3;Dbxref=GeneID:56459,GenBank:NM_019748.3,MGI:MGI:1929264;gbkey=mRNA;gene=Sae1;product=SUMO1 activating enzyme subunit 1%2C transcript variant 1;tag=RefSeq Select;transcript_id=NM_019748.3;extra_copy_number=0
CM058247.1	Liftoff	exon	16681934	16682003	.	-	.	ID=exon-NM_019748.3-8;Parent=rna-NM_019748.3;Dbxref=GeneID:56459,GenBank:NM_019748.3,MGI:MGI:1929264;gbkey=mRNA;gene=Sae1;product=SUMO1 activating enzyme subunit 1%2C transcript variant 1;tag=RefSeq Select;transcript_id=NM_019748.3;extra_copy_number=0
CM058247.1	Liftoff	exon	16688015	16688159	.	-	.	ID=exon-NM_019748.3-7;Parent=rna-NM_019748.3;Dbxref=GeneID:56459,GenBank:NM_019748.3,MGI:MGI:1929264;gbkey=mRNA;gene=Sae1;product=SUMO1 activating enzyme subunit 1%2C transcript variant 1;tag=RefSeq Select;transcript_id=NM_019748.3;extra_copy_number=0
CM058247.1	Liftoff	exon	16710357	16710462	.	-	.	ID=exon-NM_019748.3-6;Parent=rna-NM_019748.3;Dbxref=GeneID:56459,GenBank:NM_019748.3,MGI:MGI:1929264;gbkey=mRNA;gene=Sae1;product=SUMO1 activating enzyme subunit 1%2C transcript variant 1;tag=RefSeq Select;transcript_id=NM_019748.3;extra_copy_number=0
CM058247.1	Liftoff	exon	16718128	16718227	.	-	.	ID=exon-NM_019748.3-5;Parent=rna-NM_019748.3;Dbxref=GeneID:56459,GenBank:NM_019748.3,MGI:MGI:1929264;gbkey=mRNA;gene=Sae1;product=SUMO1 activating enzyme subunit 1%2C transcript variant 1;tag=RefSeq Select;transcript_id=NM_019748.3;extra_copy_number=0
CM058247.1	Liftoff	exon	16719830	16719972	.	-	.	ID=exon-NM_019748.3-4;Parent=rna-NM_019748.3;Dbxref=GeneID:56459,GenBank:NM_019748.3,MGI:MGI:1929264;gbkey=mRNA;gene=Sae1;product=SUMO1 activating enzyme subunit 1%2C transcript variant 1;tag=RefSeq Select;transcript_id=NM_019748.3;extra_copy_number=0
CM058247.1	Liftoff	exon	16721608	16721781	.	-	.	ID=exon-NM_019748.3-3;Parent=rna-NM_019748.3;Dbxref=GeneID:56459,GenBank:NM_019748.3,MGI:MGI:1929264;gbkey=mRNA;gene=Sae1;product=SUMO1 activating enzyme subunit 1%2C transcript variant 1;tag=RefSeq Select;transcript_id=NM_019748.3;extra_copy_number=0
CM058247.1	Liftoff	exon	16729686	16729797	.	-	.	ID=exon-NM_019748.3-2;Parent=rna-NM_019748.3;Dbxref=GeneID:56459,GenBank:NM_019748.3,MGI:MGI:1929264;gbkey=mRNA;gene=Sae1;product=SUMO1 activating enzyme subunit 1%2C transcript variant 1;tag=RefSeq Select;transcript_id=NM_019748.3;extra_copy_number=0
CM058247.1	Liftoff	exon	16738962	16739217	.	-	.	ID=exon-NM_019748.3-1;Parent=rna-NM_019748.3;Dbxref=GeneID:56459,GenBank:NM_019748.3,MGI:MGI:1929264;gbkey=mRNA;gene=Sae1;product=SUMO1 activating enzyme subunit 1%2C transcript variant 1;tag=RefSeq Select;transcript_id=NM_019748.3;extra_copy_number=0
CM058247.1	Liftoff	CDS	16679158	16679250	.	-	.	ID=cds-NP_062722.1;Parent=rna-NM_019748.3;Dbxref=CCDS:CCDS20848.1,GeneID:56459,GenBank:NP_062722.1,MGI:MGI:1929264;Name=NP_062722.1;Note=isoform a is encoded by transcript variant 1;gbkey=CDS;gene=Sae1;product=SUMO-activating enzyme subunit 1 isoform a;protein_id=NP_062722.1;tag=RefSeq Select;extra_copy_number=0
CM058247.1	Liftoff	CDS	16681934	16682003	.	-	.	ID=cds-NP_062722.1;Parent=rna-NM_019748.3;Dbxref=CCDS:CCDS20848.1,GeneID:56459,GenBank:NP_062722.1,MGI:MGI:1929264;Name=NP_062722.1;Note=isoform a is encoded by transcript variant 1;gbkey=CDS;gene=Sae1;product=SUMO-activating enzyme subunit 1 isoform a;protein_id=NP_062722.1;tag=RefSeq Select;extra_copy_number=0
CM058247.1	Liftoff	CDS	16688015	16688159	.	-	.	ID=cds-NP_062722.1;Parent=rna-NM_019748.3;Dbxref=CCDS:CCDS20848.1,GeneID:56459,GenBank:NP_062722.1,MGI:MGI:1929264;Name=NP_062722.1;Note=isoform a is encoded by transcript variant 1;gbkey=CDS;gene=Sae1;product=SUMO-activating enzyme subunit 1 isoform a;protein_id=NP_062722.1;tag=RefSeq Select;extra_copy_number=0
CM058247.1	Liftoff	CDS	16710357	16710462	.	-	.	ID=cds-NP_062722.1;Parent=rna-NM_019748.3;Dbxref=CCDS:CCDS20848.1,GeneID:56459,GenBank:NP_062722.1,MGI:MGI:1929264;Name=NP_062722.1;Note=isoform a is encoded by transcript variant 1;gbkey=CDS;gene=Sae1;product=SUMO-activating enzyme subunit 1 isoform a;protein_id=NP_062722.1;tag=RefSeq Select;extra_copy_number=0
CM058247.1	Liftoff	CDS	16718128	16718227	.	-	.	ID=cds-NP_062722.1;Parent=rna-NM_019748.3;Dbxref=CCDS:CCDS20848.1,GeneID:56459,GenBank:NP_062722.1,MGI:MGI:1929264;Name=NP_062722.1;Note=isoform a is encoded by transcript variant 1;gbkey=CDS;gene=Sae1;product=SUMO-activating enzyme subunit 1 isoform a;protein_id=NP_062722.1;tag=RefSeq Select;extra_copy_number=0
CM058247.1	Liftoff	CDS	16719830	16719972	.	-	.	ID=cds-NP_062722.1;Parent=rna-NM_019748.3;Dbxref=CCDS:CCDS20848.1,GeneID:56459,GenBank:NP_062722.1,MGI:MGI:1929264;Name=NP_062722.1;Note=isoform a is encoded by transcript variant 1;gbkey=CDS;gene=Sae1;product=SUMO-activating enzyme subunit 1 isoform a;protein_id=NP_062722.1;tag=RefSeq Select;extra_copy_number=0
CM058247.1	Liftoff	CDS	16721608	16721781	.	-	.	ID=cds-NP_062722.1;Parent=rna-NM_019748.3;Dbxref=CCDS:CCDS20848.1,GeneID:56459,GenBank:NP_062722.1,MGI:MGI:1929264;Name=NP_062722.1;Note=isoform a is encoded by transcript variant 1;gbkey=CDS;gene=Sae1;product=SUMO-activating enzyme subunit 1 isoform a;protein_id=NP_062722.1;tag=RefSeq Select;extra_copy_number=0
CM058247.1	Liftoff	CDS	16729686	16729797	.	-	.	ID=cds-NP_062722.1;Parent=rna-NM_019748.3;Dbxref=CCDS:CCDS20848.1,GeneID:56459,GenBank:NP_062722.1,MGI:MGI:1929264;Name=NP_062722.1;Note=isoform a is encoded by transcript variant 1;gbkey=CDS;gene=Sae1;product=SUMO-activating enzyme subunit 1 isoform a;protein_id=NP_062722.1;tag=RefSeq Select;extra_copy_number=0
CM058247.1	Liftoff	CDS	16738962	16739071	.	-	.	ID=cds-NP_062722.1;Parent=rna-NM_019748.3;Dbxref=CCDS:CCDS20848.1,GeneID:56459,GenBank:NP_062722.1,MGI:MGI:1929264;Name=NP_062722.1;Note=isoform a is encoded by transcript variant 1;gbkey=CDS;gene=Sae1;product=SUMO-activating enzyme subunit 1 isoform a;protein_id=NP_062722.1;tag=RefSeq Select;extra_copy_number=0
CM058247.1	Liftoff	mRNA	16681936	16739215	.	-	.	ID=rna-XM_011250653.2;Parent=gene-Sae1;Dbxref=GeneID:56459,GenBank:XM_011250653.2,MGI:MGI:1929264;Name=XM_011250653.2;gbkey=mRNA;gene=Sae1;model_evidence=Supporting evidence includes similarity to: 1 mRNA%2C 16 ESTs%2C 1 Protein%2C 867 long SRA reads%2C and 96%25 coverage of the annotated genomic feature by RNAseq alignments;product=SUMO1 activating enzyme subunit 1%2C transcript variant X1;transcript_id=XM_011250653.2;matches_ref_protein=True;valid_ORF=True;extra_copy_number=0
CM058247.1	Liftoff	exon	16681936	16682003	.	-	.	ID=exon-XM_011250653.2-7;Parent=rna-XM_011250653.2;Dbxref=GeneID:56459,GenBank:XM_011250653.2,MGI:MGI:1929264;gbkey=mRNA;gene=Sae1;product=SUMO1 activating enzyme subunit 1%2C transcript variant X1;transcript_id=XM_011250653.2;extra_copy_number=0
CM058247.1	Liftoff	exon	16710357	16710462	.	-	.	ID=exon-XM_011250653.2-6;Parent=rna-XM_011250653.2;Dbxref=GeneID:56459,GenBank:XM_011250653.2,MGI:MGI:1929264;gbkey=mRNA;gene=Sae1;product=SUMO1 activating enzyme subunit 1%2C transcript variant X1;transcript_id=XM_011250653.2;extra_copy_number=0
CM058247.1	Liftoff	exon	16718128	16718227	.	-	.	ID=exon-XM_011250653.2-5;Parent=rna-XM_011250653.2;Dbxref=GeneID:56459,GenBank:XM_011250653.2,MGI:MGI:1929264;gbkey=mRNA;gene=Sae1;product=SUMO1 activating enzyme subunit 1%2C transcript variant X1;transcript_id=XM_011250653.2;extra_copy_number=0
CM058247.1	Liftoff	exon	16719830	16719972	.	-	.	ID=exon-XM_011250653.2-4;Parent=rna-XM_011250653.2;Dbxref=GeneID:56459,GenBank:XM_011250653.2,MGI:MGI:1929264;gbkey=mRNA;gene=Sae1;product=SUMO1 activating enzyme subunit 1%2C transcript variant X1;transcript_id=XM_011250653.2;extra_copy_number=0
CM058247.1	Liftoff	exon	16721608	16721781	.	-	.	ID=exon-XM_011250653.2-3;Parent=rna-XM_011250653.2;Dbxref=GeneID:56459,GenBank:XM_011250653.2,MGI:MGI:1929264;gbkey=mRNA;gene=Sae1;product=SUMO1 activating enzyme subunit 1%2C transcript variant X1;transcript_id=XM_011250653.2;extra_copy_number=0
CM058247.1	Liftoff	exon	16729686	16729797	.	-	.	ID=exon-XM_011250653.2-2;Parent=rna-XM_011250653.2;Dbxref=GeneID:56459,GenBank:XM_011250653.2,MGI:MGI:1929264;gbkey=mRNA;gene=Sae1;product=SUMO1 activating enzyme subunit 1%2C transcript variant X1;transcript_id=XM_011250653.2;extra_copy_number=0
CM058247.1	Liftoff	exon	16738962	16739215	.	-	.	ID=exon-XM_011250653.2-1;Parent=rna-XM_011250653.2;Dbxref=GeneID:56459,GenBank:XM_011250653.2,MGI:MGI:1929264;gbkey=mRNA;gene=Sae1;product=SUMO1 activating enzyme subunit 1%2C transcript variant X1;transcript_id=XM_011250653.2;extra_copy_number=0
CM058247.1	Liftoff	CDS	16681936	16682003	.	-	.	ID=cds-XP_011248955.1;Parent=rna-XM_011250653.2;Dbxref=GeneID:56459,GenBank:XP_011248955.1,MGI:MGI:1929264;Name=XP_011248955.1;gbkey=CDS;gene=Sae1;product=SUMO-activating enzyme subunit 1 isoform X1;protein_id=XP_011248955.1;extra_copy_number=0
CM058247.1	Liftoff	CDS	16710357	16710462	.	-	.	ID=cds-XP_011248955.1;Parent=rna-XM_011250653.2;Dbxref=GeneID:56459,GenBank:XP_011248955.1,MGI:MGI:1929264;Name=XP_011248955.1;gbkey=CDS;gene=Sae1;product=SUMO-activating enzyme subunit 1 isoform X1;protein_id=XP_011248955.1;extra_copy_number=0
CM058247.1	Liftoff	CDS	16718128	16718227	.	-	.	ID=cds-XP_011248955.1;Parent=rna-XM_011250653.2;Dbxref=GeneID:56459,GenBank:XP_011248955.1,MGI:MGI:1929264;Name=XP_011248955.1;gbkey=CDS;gene=Sae1;product=SUMO-activating enzyme subunit 1 isoform X1;protein_id=XP_011248955.1;extra_copy_number=0
CM058247.1	Liftoff	CDS	16719830	16719972	.	-	.	ID=cds-XP_011248955.1;Parent=rna-XM_011250653.2;Dbxref=GeneID:56459,GenBank:XP_011248955.1,MGI:MGI:1929264;Name=XP_011248955.1;gbkey=CDS;gene=Sae1;product=SUMO-activating enzyme subunit 1 isoform X1;protein_id=XP_011248955.1;extra_copy_number=0
CM058247.1	Liftoff	CDS	16721608	16721781	.	-	.	ID=cds-XP_011248955.1;Parent=rna-XM_011250653.2;Dbxref=GeneID:56459,GenBank:XP_011248955.1,MGI:MGI:1929264;Name=XP_011248955.1;gbkey=CDS;gene=Sae1;product=SUMO-activating enzyme subunit 1 isoform X1;protein_id=XP_011248955.1;extra_copy_number=0
CM058247.1	Liftoff	CDS	16729686	16729797	.	-	.	ID=cds-XP_011248955.1;Parent=rna-XM_011250653.2;Dbxref=GeneID:56459,GenBank:XP_011248955.1,MGI:MGI:1929264;Name=XP_011248955.1;gbkey=CDS;gene=Sae1;product=SUMO-activating enzyme subunit 1 isoform X1;protein_id=XP_011248955.1;extra_copy_number=0
CM058247.1	Liftoff	CDS	16738962	16739071	.	-	.	ID=cds-XP_011248955.1;Parent=rna-XM_011250653.2;Dbxref=GeneID:56459,GenBank:XP_011248955.1,MGI:MGI:1929264;Name=XP_011248955.1;gbkey=CDS;gene=Sae1;product=SUMO-activating enzyme subunit 1 isoform X1;protein_id=XP_011248955.1;extra_copy_number=0
CM058247.1	Liftoff	gene	16682627	16688008	.	-	.	ID=gene-LOC118567473;Dbxref=GeneID:118567473;Name=LOC118567473;description=uncharacterized LOC118567473;gbkey=Gene;gene=LOC118567473;gene_biotype=lncRNA;coverage=1.0;sequence_ID=1.0;extra_copy_number=0;copy_num_ID=gene-LOC118567473_0
CM058247.1	Liftoff	lnc_RNA	16682627	16688008	.	-	.	ID=rna-XR_004934257.1;Parent=gene-LOC118567473;Dbxref=GeneID:118567473,GenBank:XR_004934257.1;Name=XR_004934257.1;gbkey=ncRNA;gene=LOC118567473;model_evidence=Supporting evidence includes similarity to: 1 EST%2C 17 long SRA reads%2C and 95%25 coverage of the annotated genomic feature by RNAseq alignments%2C including 7 samples with support for all annotated introns;product=uncharacterized LOC118567473;transcript_id=XR_004934257.1;extra_copy_number=0
CM058247.1	Liftoff	exon	16682627	16684936	.	-	.	ID=exon-XR_004934257.1-2;Parent=rna-XR_004934257.1;Dbxref=GeneID:118567473,GenBank:XR_004934257.1;gbkey=ncRNA;gene=LOC118567473;product=uncharacterized LOC118567473;transcript_id=XR_004934257.1;extra_copy_number=0
CM058247.1	Liftoff	exon	16685524	16688008	.	-	.	ID=exon-XR_004934257.1-1;Parent=rna-XR_004934257.1;Dbxref=GeneID:118567473,GenBank:XR_004934257.1;gbkey=ncRNA;gene=LOC118567473;product=uncharacterized LOC118567473;transcript_id=XR_004934257.1;extra_copy_number=0
CM058247.1	Liftoff	gene	16749945	16789019	.	+	.	ID=gene-Zc3h4;Dbxref=GeneID:330474,MGI:MGI:2682314;Name=Zc3h4;description=zinc finger CCCH-type containing 4;gbkey=Gene;gene=Zc3h4;gene_biotype=protein_coding;gene_synonym=Bwq1,Gm768,Kiaa1064-hp;coverage=1.0;sequence_ID=1.0;valid_ORFs=11;extra_copy_number=0;copy_num_ID=gene-Zc3h4_0
CM058247.1	Liftoff	mRNA	16749945	16788796	.	+	.	ID=rna-XM_036153177.1;Parent=gene-Zc3h4;Dbxref=GeneID:330474,GenBank:XM_036153177.1,MGI:MGI:2682314;Name=XM_036153177.1;gbkey=mRNA;gene=Zc3h4;model_evidence=Supporting evidence includes similarity to: 2 mRNAs%2C 14 ESTs%2C 3 Proteins%2C 50 long SRA reads%2C and 96%25 coverage of the annotated genomic feature by RNAseq alignments%2C including 12 samples with support for all annotated introns;product=zinc finger CCCH-type containing 4%2C transcript variant X3;transcript_id=XM_036153177.1;matches_ref_protein=True;valid_ORF=True;extra_copy_number=0
CM058247.1	Liftoff	exon	16749945	16750989	.	+	.	ID=exon-XM_036153177.1-1;Parent=rna-XM_036153177.1;Dbxref=GeneID:330474,GenBank:XM_036153177.1,MGI:MGI:2682314;gbkey=mRNA;gene=Zc3h4;product=zinc finger CCCH-type containing 4%2C transcript variant X3;transcript_id=XM_036153177.1;extra_copy_number=0
CM058247.1	Liftoff	exon	16768094	16768313	.	+	.	ID=exon-XM_036153177.1-2;Parent=rna-XM_036153177.1;Dbxref=GeneID:330474,GenBank:XM_036153177.1,MGI:MGI:2682314;gbkey=mRNA;gene=Zc3h4;product=zinc finger CCCH-type containing 4%2C transcript variant X3;transcript_id=XM_036153177.1;extra_copy_number=0
CM058247.1	Liftoff	exon	16768612	16768722	.	+	.	ID=exon-XM_036153177.1-3;Parent=rna-XM_036153177.1;Dbxref=GeneID:330474,GenBank:XM_036153177.1,MGI:MGI:2682314;gbkey=mRNA;gene=Zc3h4;product=zinc finger CCCH-type containing 4%2C transcript variant X3;transcript_id=XM_036153177.1;extra_copy_number=0
CM058247.1	Liftoff	exon	16771479	16771701	.	+	.	ID=exon-XM_036153177.1-4;Parent=rna-XM_036153177.1;Dbxref=GeneID:330474,GenBank:XM_036153177.1,MGI:MGI:2682314;gbkey=mRNA;gene=Zc3h4;product=zinc finger CCCH-type containing 4%2C transcript variant X3;transcript_id=XM_036153177.1;extra_copy_number=0
CM058247.1	Liftoff	exon	16772677	16772828	.	+	.	ID=exon-XM_036153177.1-5;Parent=rna-XM_036153177.1;Dbxref=GeneID:330474,GenBank:XM_036153177.1,MGI:MGI:2682314;gbkey=mRNA;gene=Zc3h4;product=zinc finger CCCH-type containing 4%2C transcript variant X3;transcript_id=XM_036153177.1;extra_copy_number=0
CM058247.1	Liftoff	exon	16773510	16773606	.	+	.	ID=exon-XM_036153177.1-6;Parent=rna-XM_036153177.1;Dbxref=GeneID:330474,GenBank:XM_036153177.1,MGI:MGI:2682314;gbkey=mRNA;gene=Zc3h4;product=zinc finger CCCH-type containing 4%2C transcript variant X3;transcript_id=XM_036153177.1;extra_copy_number=0
CM058247.1	Liftoff	exon	16773699	16773838	.	+	.	ID=exon-XM_036153177.1-7;Parent=rna-XM_036153177.1;Dbxref=GeneID:330474,GenBank:XM_036153177.1,MGI:MGI:2682314;gbkey=mRNA;gene=Zc3h4;product=zinc finger CCCH-type containing 4%2C transcript variant X3;transcript_id=XM_036153177.1;extra_copy_number=0
CM058247.1	Liftoff	exon	16775169	16775279	.	+	.	ID=exon-XM_036153177.1-8;Parent=rna-XM_036153177.1;Dbxref=GeneID:330474,GenBank:XM_036153177.1,MGI:MGI:2682314;gbkey=mRNA;gene=Zc3h4;product=zinc finger CCCH-type containing 4%2C transcript variant X3;transcript_id=XM_036153177.1;extra_copy_number=0
CM058247.1	Liftoff	exon	16776576	16776687	.	+	.	ID=exon-XM_036153177.1-9;Parent=rna-XM_036153177.1;Dbxref=GeneID:330474,GenBank:XM_036153177.1,MGI:MGI:2682314;gbkey=mRNA;gene=Zc3h4;product=zinc finger CCCH-type containing 4%2C transcript variant X3;transcript_id=XM_036153177.1;extra_copy_number=0
CM058247.1	Liftoff	exon	16777032	16777141	.	+	.	ID=exon-XM_036153177.1-10;Parent=rna-XM_036153177.1;Dbxref=GeneID:330474,GenBank:XM_036153177.1,MGI:MGI:2682314;gbkey=mRNA;gene=Zc3h4;product=zinc finger CCCH-type containing 4%2C transcript variant X3;transcript_id=XM_036153177.1;extra_copy_number=0
CM058247.1	Liftoff	exon	16780313	16780671	.	+	.	ID=exon-XM_036153177.1-11;Parent=rna-XM_036153177.1;Dbxref=GeneID:330474,GenBank:XM_036153177.1,MGI:MGI:2682314;gbkey=mRNA;gene=Zc3h4;product=zinc finger CCCH-type containing 4%2C transcript variant X3;transcript_id=XM_036153177.1;extra_copy_number=0
CM058247.1	Liftoff	exon	16780853	16781232	.	+	.	ID=exon-XM_036153177.1-12;Parent=rna-XM_036153177.1;Dbxref=GeneID:330474,GenBank:XM_036153177.1,MGI:MGI:2682314;gbkey=mRNA;gene=Zc3h4;product=zinc finger CCCH-type containing 4%2C transcript variant X3;transcript_id=XM_036153177.1;extra_copy_number=0
CM058247.1	Liftoff	exon	16784096	16784344	.	+	.	ID=exon-XM_036153177.1-13;Parent=rna-XM_036153177.1;Dbxref=GeneID:330474,GenBank:XM_036153177.1,MGI:MGI:2682314;gbkey=mRNA;gene=Zc3h4;product=zinc finger CCCH-type containing 4%2C transcript variant X3;transcript_id=XM_036153177.1;extra_copy_number=0
CM058247.1	Liftoff	exon	16785344	16788796	.	+	.	ID=exon-XM_036153177.1-14;Parent=rna-XM_036153177.1;Dbxref=GeneID:330474,GenBank:XM_036153177.1,MGI:MGI:2682314;gbkey=mRNA;gene=Zc3h4;product=zinc finger CCCH-type containing 4%2C transcript variant X3;transcript_id=XM_036153177.1;extra_copy_number=0
CM058247.1	Liftoff	CDS	16750886	16750989	.	+	.	ID=cds-XP_036009070.1;Parent=rna-XM_036153177.1;Dbxref=GeneID:330474,GenBank:XP_036009070.1,MGI:MGI:2682314;Name=XP_036009070.1;gbkey=CDS;gene=Zc3h4;product=zinc finger CCCH domain-containing protein 4 isoform X2;protein_id=XP_036009070.1;extra_copy_number=0
CM058247.1	Liftoff	CDS	16768094	16768313	.	+	.	ID=cds-XP_036009070.1;Parent=rna-XM_036153177.1;Dbxref=GeneID:330474,GenBank:XP_036009070.1,MGI:MGI:2682314;Name=XP_036009070.1;gbkey=CDS;gene=Zc3h4;product=zinc finger CCCH domain-containing protein 4 isoform X2;protein_id=XP_036009070.1;extra_copy_number=0
CM058247.1	Liftoff	CDS	16768612	16768722	.	+	.	ID=cds-XP_036009070.1;Parent=rna-XM_036153177.1;Dbxref=GeneID:330474,GenBank:XP_036009070.1,MGI:MGI:2682314;Name=XP_036009070.1;gbkey=CDS;gene=Zc3h4;product=zinc finger CCCH domain-containing protein 4 isoform X2;protein_id=XP_036009070.1;extra_copy_number=0
CM058247.1	Liftoff	CDS	16771479	16771701	.	+	.	ID=cds-XP_036009070.1;Parent=rna-XM_036153177.1;Dbxref=GeneID:330474,GenBank:XP_036009070.1,MGI:MGI:2682314;Name=XP_036009070.1;gbkey=CDS;gene=Zc3h4;product=zinc finger CCCH domain-containing protein 4 isoform X2;protein_id=XP_036009070.1;extra_copy_number=0
CM058247.1	Liftoff	CDS	16772677	16772828	.	+	.	ID=cds-XP_036009070.1;Parent=rna-XM_036153177.1;Dbxref=GeneID:330474,GenBank:XP_036009070.1,MGI:MGI:2682314;Name=XP_036009070.1;gbkey=CDS;gene=Zc3h4;product=zinc finger CCCH domain-containing protein 4 isoform X2;protein_id=XP_036009070.1;extra_copy_number=0
CM058247.1	Liftoff	CDS	16773510	16773606	.	+	.	ID=cds-XP_036009070.1;Parent=rna-XM_036153177.1;Dbxref=GeneID:330474,GenBank:XP_036009070.1,MGI:MGI:2682314;Name=XP_036009070.1;gbkey=CDS;gene=Zc3h4;product=zinc finger CCCH domain-containing protein 4 isoform X2;protein_id=XP_036009070.1;extra_copy_number=0
CM058247.1	Liftoff	CDS	16773699	16773838	.	+	.	ID=cds-XP_036009070.1;Parent=rna-XM_036153177.1;Dbxref=GeneID:330474,GenBank:XP_036009070.1,MGI:MGI:2682314;Name=XP_036009070.1;gbkey=CDS;gene=Zc3h4;product=zinc finger CCCH domain-containing protein 4 isoform X2;protein_id=XP_036009070.1;extra_copy_number=0
CM058247.1	Liftoff	CDS	16775169	16775279	.	+	.	ID=cds-XP_036009070.1;Parent=rna-XM_036153177.1;Dbxref=GeneID:330474,GenBank:XP_036009070.1,MGI:MGI:2682314;Name=XP_036009070.1;gbkey=CDS;gene=Zc3h4;product=zinc finger CCCH domain-containing protein 4 isoform X2;protein_id=XP_036009070.1;extra_copy_number=0
CM058247.1	Liftoff	CDS	16776576	16776687	.	+	.	ID=cds-XP_036009070.1;Parent=rna-XM_036153177.1;Dbxref=GeneID:330474,GenBank:XP_036009070.1,MGI:MGI:2682314;Name=XP_036009070.1;gbkey=CDS;gene=Zc3h4;product=zinc finger CCCH domain-containing protein 4 isoform X2;protein_id=XP_036009070.1;extra_copy_number=0
CM058247.1	Liftoff	CDS	16777032	16777141	.	+	.	ID=cds-XP_036009070.1;Parent=rna-XM_036153177.1;Dbxref=GeneID:330474,GenBank:XP_036009070.1,MGI:MGI:2682314;Name=XP_036009070.1;gbkey=CDS;gene=Zc3h4;product=zinc finger CCCH domain-containing protein 4 isoform X2;protein_id=XP_036009070.1;extra_copy_number=0
CM058247.1	Liftoff	CDS	16780313	16780671	.	+	.	ID=cds-XP_036009070.1;Parent=rna-XM_036153177.1;Dbxref=GeneID:330474,GenBank:XP_036009070.1,MGI:MGI:2682314;Name=XP_036009070.1;gbkey=CDS;gene=Zc3h4;product=zinc finger CCCH domain-containing protein 4 isoform X2;protein_id=XP_036009070.1;extra_copy_number=0
CM058247.1	Liftoff	CDS	16780853	16781232	.	+	.	ID=cds-XP_036009070.1;Parent=rna-XM_036153177.1;Dbxref=GeneID:330474,GenBank:XP_036009070.1,MGI:MGI:2682314;Name=XP_036009070.1;gbkey=CDS;gene=Zc3h4;product=zinc finger CCCH domain-containing protein 4 isoform X2;protein_id=XP_036009070.1;extra_copy_number=0
CM058247.1	Liftoff	CDS	16784096	16784344	.	+	.	ID=cds-XP_036009070.1;Parent=rna-XM_036153177.1;Dbxref=GeneID:330474,GenBank:XP_036009070.1,MGI:MGI:2682314;Name=XP_036009070.1;gbkey=CDS;gene=Zc3h4;product=zinc finger CCCH domain-containing protein 4 isoform X2;protein_id=XP_036009070.1;extra_copy_number=0
CM058247.1	Liftoff	CDS	16785344	16786833	.	+	.	ID=cds-XP_036009070.1;Parent=rna-XM_036153177.1;Dbxref=GeneID:330474,GenBank:XP_036009070.1,MGI:MGI:2682314;Name=XP_036009070.1;gbkey=CDS;gene=Zc3h4;product=zinc finger CCCH domain-containing protein 4 isoform X2;protein_id=XP_036009070.1;extra_copy_number=0
CM058247.1	Liftoff	mRNA	16750929	16788796	.	+	.	ID=rna-XM_006540108.5;Parent=gene-Zc3h4;Dbxref=GeneID:330474,GenBank:XM_006540108.5,MGI:MGI:2682314;Name=XM_006540108.5;gbkey=mRNA;gene=Zc3h4;model_evidence=Supporting evidence includes similarity to: 2 mRNAs%2C 14 ESTs%2C 3 Proteins%2C 67 long SRA reads%2C and 100%25 coverage of the annotated genomic feature by RNAseq alignments%2C including 40 samples with support for all annotated introns;product=zinc finger CCCH-type containing 4%2C transcript variant X1;transcript_id=XM_006540108.5;matches_ref_protein=True;valid_ORF=True;extra_copy_number=0
CM058247.1	Liftoff	exon	16750929	16750989	.	+	.	ID=exon-XM_006540108.5-1;Parent=rna-XM_006540108.5;Dbxref=GeneID:330474,GenBank:XM_006540108.5,MGI:MGI:2682314;gbkey=mRNA;gene=Zc3h4;product=zinc finger CCCH-type containing 4%2C transcript variant X1;transcript_id=XM_006540108.5;extra_copy_number=0
CM058247.1	Liftoff	exon	16752197	16752362	.	+	.	ID=exon-XM_006540108.5-2;Parent=rna-XM_006540108.5;Dbxref=GeneID:330474,GenBank:XM_006540108.5,MGI:MGI:2682314;gbkey=mRNA;gene=Zc3h4;product=zinc finger CCCH-type containing 4%2C transcript variant X1;transcript_id=XM_006540108.5;extra_copy_number=0
CM058247.1	Liftoff	exon	16768094	16768313	.	+	.	ID=exon-XM_006540108.5-3;Parent=rna-XM_006540108.5;Dbxref=GeneID:330474,GenBank:XM_006540108.5,MGI:MGI:2682314;gbkey=mRNA;gene=Zc3h4;product=zinc finger CCCH-type containing 4%2C transcript variant X1;transcript_id=XM_006540108.5;extra_copy_number=0
CM058247.1	Liftoff	exon	16768612	16768722	.	+	.	ID=exon-XM_006540108.5-4;Parent=rna-XM_006540108.5;Dbxref=GeneID:330474,GenBank:XM_006540108.5,MGI:MGI:2682314;gbkey=mRNA;gene=Zc3h4;product=zinc finger CCCH-type containing 4%2C transcript variant X1;transcript_id=XM_006540108.5;extra_copy_number=0
CM058247.1	Liftoff	exon	16771479	16771701	.	+	.	ID=exon-XM_006540108.5-5;Parent=rna-XM_006540108.5;Dbxref=GeneID:330474,GenBank:XM_006540108.5,MGI:MGI:2682314;gbkey=mRNA;gene=Zc3h4;product=zinc finger CCCH-type containing 4%2C transcript variant X1;transcript_id=XM_006540108.5;extra_copy_number=0
CM058247.1	Liftoff	exon	16772677	16772828	.	+	.	ID=exon-XM_006540108.5-6;Parent=rna-XM_006540108.5;Dbxref=GeneID:330474,GenBank:XM_006540108.5,MGI:MGI:2682314;gbkey=mRNA;gene=Zc3h4;product=zinc finger CCCH-type containing 4%2C transcript variant X1;transcript_id=XM_006540108.5;extra_copy_number=0
CM058247.1	Liftoff	exon	16773510	16773606	.	+	.	ID=exon-XM_006540108.5-7;Parent=rna-XM_006540108.5;Dbxref=GeneID:330474,GenBank:XM_006540108.5,MGI:MGI:2682314;gbkey=mRNA;gene=Zc3h4;product=zinc finger CCCH-type containing 4%2C transcript variant X1;transcript_id=XM_006540108.5;extra_copy_number=0
CM058247.1	Liftoff	exon	16773699	16773838	.	+	.	ID=exon-XM_006540108.5-8;Parent=rna-XM_006540108.5;Dbxref=GeneID:330474,GenBank:XM_006540108.5,MGI:MGI:2682314;gbkey=mRNA;gene=Zc3h4;product=zinc finger CCCH-type containing 4%2C transcript variant X1;transcript_id=XM_006540108.5;extra_copy_number=0
CM058247.1	Liftoff	exon	16775169	16775279	.	+	.	ID=exon-XM_006540108.5-9;Parent=rna-XM_006540108.5;Dbxref=GeneID:330474,GenBank:XM_006540108.5,MGI:MGI:2682314;gbkey=mRNA;gene=Zc3h4;product=zinc finger CCCH-type containing 4%2C transcript variant X1;transcript_id=XM_006540108.5;extra_copy_number=0
CM058247.1	Liftoff	exon	16776576	16776687	.	+	.	ID=exon-XM_006540108.5-10;Parent=rna-XM_006540108.5;Dbxref=GeneID:330474,GenBank:XM_006540108.5,MGI:MGI:2682314;gbkey=mRNA;gene=Zc3h4;product=zinc finger CCCH-type containing 4%2C transcript variant X1;transcript_id=XM_006540108.5;extra_copy_number=0
CM058247.1	Liftoff	exon	16777032	16777141	.	+	.	ID=exon-XM_006540108.5-11;Parent=rna-XM_006540108.5;Dbxref=GeneID:330474,GenBank:XM_006540108.5,MGI:MGI:2682314;gbkey=mRNA;gene=Zc3h4;product=zinc finger CCCH-type containing 4%2C transcript variant X1;transcript_id=XM_006540108.5;extra_copy_number=0
CM058247.1	Liftoff	exon	16780313	16780671	.	+	.	ID=exon-XM_006540108.5-12;Parent=rna-XM_006540108.5;Dbxref=GeneID:330474,GenBank:XM_006540108.5,MGI:MGI:2682314;gbkey=mRNA;gene=Zc3h4;product=zinc finger CCCH-type containing 4%2C transcript variant X1;transcript_id=XM_006540108.5;extra_copy_number=0
CM058247.1	Liftoff	exon	16780853	16781232	.	+	.	ID=exon-XM_006540108.5-13;Parent=rna-XM_006540108.5;Dbxref=GeneID:330474,GenBank:XM_006540108.5,MGI:MGI:2682314;gbkey=mRNA;gene=Zc3h4;product=zinc finger CCCH-type containing 4%2C transcript variant X1;transcript_id=XM_006540108.5;extra_copy_number=0
CM058247.1	Liftoff	exon	16784096	16784344	.	+	.	ID=exon-XM_006540108.5-14;Parent=rna-XM_006540108.5;Dbxref=GeneID:330474,GenBank:XM_006540108.5,MGI:MGI:2682314;gbkey=mRNA;gene=Zc3h4;product=zinc finger CCCH-type containing 4%2C transcript variant X1;transcript_id=XM_006540108.5;extra_copy_number=0
CM058247.1	Liftoff	exon	16785344	16788796	.	+	.	ID=exon-XM_006540108.5-15;Parent=rna-XM_006540108.5;Dbxref=GeneID:330474,GenBank:XM_006540108.5,MGI:MGI:2682314;gbkey=mRNA;gene=Zc3h4;product=zinc finger CCCH-type containing 4%2C transcript variant X1;transcript_id=XM_006540108.5;extra_copy_number=0
CM058247.1	Liftoff	CDS	16752202	16752362	.	+	.	ID=cds-XP_006540171.1;Parent=rna-XM_006540108.5;Dbxref=GeneID:330474,GenBank:XP_006540171.1,MGI:MGI:2682314;Name=XP_006540171.1;gbkey=CDS;gene=Zc3h4;product=zinc finger CCCH domain-containing protein 4 isoform X1;protein_id=XP_006540171.1;extra_copy_number=0
CM058247.1	Liftoff	CDS	16768094	16768313	.	+	.	ID=cds-XP_006540171.1;Parent=rna-XM_006540108.5;Dbxref=GeneID:330474,GenBank:XP_006540171.1,MGI:MGI:2682314;Name=XP_006540171.1;gbkey=CDS;gene=Zc3h4;product=zinc finger CCCH domain-containing protein 4 isoform X1;protein_id=XP_006540171.1;extra_copy_number=0
CM058247.1	Liftoff	CDS	16768612	16768722	.	+	.	ID=cds-XP_006540171.1;Parent=rna-XM_006540108.5;Dbxref=GeneID:330474,GenBank:XP_006540171.1,MGI:MGI:2682314;Name=XP_006540171.1;gbkey=CDS;gene=Zc3h4;product=zinc finger CCCH domain-containing protein 4 isoform X1;protein_id=XP_006540171.1;extra_copy_number=0
CM058247.1	Liftoff	CDS	16771479	16771701	.	+	.	ID=cds-XP_006540171.1;Parent=rna-XM_006540108.5;Dbxref=GeneID:330474,GenBank:XP_006540171.1,MGI:MGI:2682314;Name=XP_006540171.1;gbkey=CDS;gene=Zc3h4;product=zinc finger CCCH domain-containing protein 4 isoform X1;protein_id=XP_006540171.1;extra_copy_number=0
CM058247.1	Liftoff	CDS	16772677	16772828	.	+	.	ID=cds-XP_006540171.1;Parent=rna-XM_006540108.5;Dbxref=GeneID:330474,GenBank:XP_006540171.1,MGI:MGI:2682314;Name=XP_006540171.1;gbkey=CDS;gene=Zc3h4;product=zinc finger CCCH domain-containing protein 4 isoform X1;protein_id=XP_006540171.1;extra_copy_number=0
CM058247.1	Liftoff	CDS	16773510	16773606	.	+	.	ID=cds-XP_006540171.1;Parent=rna-XM_006540108.5;Dbxref=GeneID:330474,GenBank:XP_006540171.1,MGI:MGI:2682314;Name=XP_006540171.1;gbkey=CDS;gene=Zc3h4;product=zinc finger CCCH domain-containing protein 4 isoform X1;protein_id=XP_006540171.1;extra_copy_number=0
CM058247.1	Liftoff	CDS	16773699	16773838	.	+	.	ID=cds-XP_006540171.1;Parent=rna-XM_006540108.5;Dbxref=GeneID:330474,GenBank:XP_006540171.1,MGI:MGI:2682314;Name=XP_006540171.1;gbkey=CDS;gene=Zc3h4;product=zinc finger CCCH domain-containing protein 4 isoform X1;protein_id=XP_006540171.1;extra_copy_number=0
CM058247.1	Liftoff	CDS	16775169	16775279	.	+	.	ID=cds-XP_006540171.1;Parent=rna-XM_006540108.5;Dbxref=GeneID:330474,GenBank:XP_006540171.1,MGI:MGI:2682314;Name=XP_006540171.1;gbkey=CDS;gene=Zc3h4;product=zinc finger CCCH domain-containing protein 4 isoform X1;protein_id=XP_006540171.1;extra_copy_number=0
CM058247.1	Liftoff	CDS	16776576	16776687	.	+	.	ID=cds-XP_006540171.1;Parent=rna-XM_006540108.5;Dbxref=GeneID:330474,GenBank:XP_006540171.1,MGI:MGI:2682314;Name=XP_006540171.1;gbkey=CDS;gene=Zc3h4;product=zinc finger CCCH domain-containing protein 4 isoform X1;protein_id=XP_006540171.1;extra_copy_number=0
CM058247.1	Liftoff	CDS	16777032	16777141	.	+	.	ID=cds-XP_006540171.1;Parent=rna-XM_006540108.5;Dbxref=GeneID:330474,GenBank:XP_006540171.1,MGI:MGI:2682314;Name=XP_006540171.1;gbkey=CDS;gene=Zc3h4;product=zinc finger CCCH domain-containing protein 4 isoform X1;protein_id=XP_006540171.1;extra_copy_number=0
CM058247.1	Liftoff	CDS	16780313	16780671	.	+	.	ID=cds-XP_006540171.1;Parent=rna-XM_006540108.5;Dbxref=GeneID:330474,GenBank:XP_006540171.1,MGI:MGI:2682314;Name=XP_006540171.1;gbkey=CDS;gene=Zc3h4;product=zinc finger CCCH domain-containing protein 4 isoform X1;protein_id=XP_006540171.1;extra_copy_number=0
CM058247.1	Liftoff	CDS	16780853	16781232	.	+	.	ID=cds-XP_006540171.1;Parent=rna-XM_006540108.5;Dbxref=GeneID:330474,GenBank:XP_006540171.1,MGI:MGI:2682314;Name=XP_006540171.1;gbkey=CDS;gene=Zc3h4;product=zinc finger CCCH domain-containing protein 4 isoform X1;protein_id=XP_006540171.1;extra_copy_number=0
CM058247.1	Liftoff	CDS	16784096	16784344	.	+	.	ID=cds-XP_006540171.1;Parent=rna-XM_006540108.5;Dbxref=GeneID:330474,GenBank:XP_006540171.1,MGI:MGI:2682314;Name=XP_006540171.1;gbkey=CDS;gene=Zc3h4;product=zinc finger CCCH domain-containing protein 4 isoform X1;protein_id=XP_006540171.1;extra_copy_number=0
CM058247.1	Liftoff	CDS	16785344	16786833	.	+	.	ID=cds-XP_006540171.1;Parent=rna-XM_006540108.5;Dbxref=GeneID:330474,GenBank:XP_006540171.1,MGI:MGI:2682314;Name=XP_006540171.1;gbkey=CDS;gene=Zc3h4;product=zinc finger CCCH domain-containing protein 4 isoform X1;protein_id=XP_006540171.1;extra_copy_number=0
CM058247.1	Liftoff	mRNA	16750930	16789011	.	+	.	ID=rna-XM_006540106.5;Parent=gene-Zc3h4;Dbxref=GeneID:330474,GenBank:XM_006540106.5,MGI:MGI:2682314;Name=XM_006540106.5;gbkey=mRNA;gene=Zc3h4;model_evidence=Supporting evidence includes similarity to: 2 mRNAs%2C 15 ESTs%2C 2 Proteins%2C 806 long SRA reads%2C and 99%25 coverage of the annotated genomic feature by RNAseq alignments%2C including 52 samples with support for all annotated introns;product=zinc finger CCCH-type containing 4%2C transcript variant X8;transcript_id=XM_006540106.5;matches_ref_protein=True;valid_ORF=True;extra_copy_number=0
CM058247.1	Liftoff	exon	16750930	16752362	.	+	.	ID=exon-XM_006540106.5-1;Parent=rna-XM_006540106.5;Dbxref=GeneID:330474,GenBank:XM_006540106.5,MGI:MGI:2682314;gbkey=mRNA;gene=Zc3h4;product=zinc finger CCCH-type containing 4%2C transcript variant X8;transcript_id=XM_006540106.5;extra_copy_number=0
CM058247.1	Liftoff	exon	16768094	16768313	.	+	.	ID=exon-XM_006540106.5-2;Parent=rna-XM_006540106.5;Dbxref=GeneID:330474,GenBank:XM_006540106.5,MGI:MGI:2682314;gbkey=mRNA;gene=Zc3h4;product=zinc finger CCCH-type containing 4%2C transcript variant X8;transcript_id=XM_006540106.5;extra_copy_number=0
CM058247.1	Liftoff	exon	16768612	16768722	.	+	.	ID=exon-XM_006540106.5-3;Parent=rna-XM_006540106.5;Dbxref=GeneID:330474,GenBank:XM_006540106.5,MGI:MGI:2682314;gbkey=mRNA;gene=Zc3h4;product=zinc finger CCCH-type containing 4%2C transcript variant X8;transcript_id=XM_006540106.5;extra_copy_number=0
CM058247.1	Liftoff	exon	16771479	16771701	.	+	.	ID=exon-XM_006540106.5-4;Parent=rna-XM_006540106.5;Dbxref=GeneID:330474,GenBank:XM_006540106.5,MGI:MGI:2682314;gbkey=mRNA;gene=Zc3h4;product=zinc finger CCCH-type containing 4%2C transcript variant X8;transcript_id=XM_006540106.5;extra_copy_number=0
CM058247.1	Liftoff	exon	16772677	16772828	.	+	.	ID=exon-XM_006540106.5-5;Parent=rna-XM_006540106.5;Dbxref=GeneID:330474,GenBank:XM_006540106.5,MGI:MGI:2682314;gbkey=mRNA;gene=Zc3h4;product=zinc finger CCCH-type containing 4%2C transcript variant X8;transcript_id=XM_006540106.5;extra_copy_number=0
CM058247.1	Liftoff	exon	16773510	16773606	.	+	.	ID=exon-XM_006540106.5-6;Parent=rna-XM_006540106.5;Dbxref=GeneID:330474,GenBank:XM_006540106.5,MGI:MGI:2682314;gbkey=mRNA;gene=Zc3h4;product=zinc finger CCCH-type containing 4%2C transcript variant X8;transcript_id=XM_006540106.5;extra_copy_number=0
CM058247.1	Liftoff	exon	16773699	16773838	.	+	.	ID=exon-XM_006540106.5-7;Parent=rna-XM_006540106.5;Dbxref=GeneID:330474,GenBank:XM_006540106.5,MGI:MGI:2682314;gbkey=mRNA;gene=Zc3h4;product=zinc finger CCCH-type containing 4%2C transcript variant X8;transcript_id=XM_006540106.5;extra_copy_number=0
CM058247.1	Liftoff	exon	16775169	16775279	.	+	.	ID=exon-XM_006540106.5-8;Parent=rna-XM_006540106.5;Dbxref=GeneID:330474,GenBank:XM_006540106.5,MGI:MGI:2682314;gbkey=mRNA;gene=Zc3h4;product=zinc finger CCCH-type containing 4%2C transcript variant X8;transcript_id=XM_006540106.5;extra_copy_number=0
CM058247.1	Liftoff	exon	16776576	16776687	.	+	.	ID=exon-XM_006540106.5-9;Parent=rna-XM_006540106.5;Dbxref=GeneID:330474,GenBank:XM_006540106.5,MGI:MGI:2682314;gbkey=mRNA;gene=Zc3h4;product=zinc finger CCCH-type containing 4%2C transcript variant X8;transcript_id=XM_006540106.5;extra_copy_number=0
CM058247.1	Liftoff	exon	16777032	16777141	.	+	.	ID=exon-XM_006540106.5-10;Parent=rna-XM_006540106.5;Dbxref=GeneID:330474,GenBank:XM_006540106.5,MGI:MGI:2682314;gbkey=mRNA;gene=Zc3h4;product=zinc finger CCCH-type containing 4%2C transcript variant X8;transcript_id=XM_006540106.5;extra_copy_number=0
CM058247.1	Liftoff	exon	16780313	16780671	.	+	.	ID=exon-XM_006540106.5-11;Parent=rna-XM_006540106.5;Dbxref=GeneID:330474,GenBank:XM_006540106.5,MGI:MGI:2682314;gbkey=mRNA;gene=Zc3h4;product=zinc finger CCCH-type containing 4%2C transcript variant X8;transcript_id=XM_006540106.5;extra_copy_number=0
CM058247.1	Liftoff	exon	16780853	16781232	.	+	.	ID=exon-XM_006540106.5-12;Parent=rna-XM_006540106.5;Dbxref=GeneID:330474,GenBank:XM_006540106.5,MGI:MGI:2682314;gbkey=mRNA;gene=Zc3h4;product=zinc finger CCCH-type containing 4%2C transcript variant X8;transcript_id=XM_006540106.5;extra_copy_number=0
CM058247.1	Liftoff	exon	16785344	16789011	.	+	.	ID=exon-XM_006540106.5-13;Parent=rna-XM_006540106.5;Dbxref=GeneID:330474,GenBank:XM_006540106.5,MGI:MGI:2682314;gbkey=mRNA;gene=Zc3h4;product=zinc finger CCCH-type containing 4%2C transcript variant X8;transcript_id=XM_006540106.5;extra_copy_number=0
CM058247.1	Liftoff	CDS	16752202	16752362	.	+	.	ID=cds-XP_006540169.1;Parent=rna-XM_006540106.5;Dbxref=GeneID:330474,GenBank:XP_006540169.1,MGI:MGI:2682314;Name=XP_006540169.1;gbkey=CDS;gene=Zc3h4;product=zinc finger CCCH domain-containing protein 4 isoform X6;protein_id=XP_006540169.1;extra_copy_number=0
CM058247.1	Liftoff	CDS	16768094	16768313	.	+	.	ID=cds-XP_006540169.1;Parent=rna-XM_006540106.5;Dbxref=GeneID:330474,GenBank:XP_006540169.1,MGI:MGI:2682314;Name=XP_006540169.1;gbkey=CDS;gene=Zc3h4;product=zinc finger CCCH domain-containing protein 4 isoform X6;protein_id=XP_006540169.1;extra_copy_number=0
CM058247.1	Liftoff	CDS	16768612	16768722	.	+	.	ID=cds-XP_006540169.1;Parent=rna-XM_006540106.5;Dbxref=GeneID:330474,GenBank:XP_006540169.1,MGI:MGI:2682314;Name=XP_006540169.1;gbkey=CDS;gene=Zc3h4;product=zinc finger CCCH domain-containing protein 4 isoform X6;protein_id=XP_006540169.1;extra_copy_number=0
CM058247.1	Liftoff	CDS	16771479	16771701	.	+	.	ID=cds-XP_006540169.1;Parent=rna-XM_006540106.5;Dbxref=GeneID:330474,GenBank:XP_006540169.1,MGI:MGI:2682314;Name=XP_006540169.1;gbkey=CDS;gene=Zc3h4;product=zinc finger CCCH domain-containing protein 4 isoform X6;protein_id=XP_006540169.1;extra_copy_number=0
CM058247.1	Liftoff	CDS	16772677	16772828	.	+	.	ID=cds-XP_006540169.1;Parent=rna-XM_006540106.5;Dbxref=GeneID:330474,GenBank:XP_006540169.1,MGI:MGI:2682314;Name=XP_006540169.1;gbkey=CDS;gene=Zc3h4;product=zinc finger CCCH domain-containing protein 4 isoform X6;protein_id=XP_006540169.1;extra_copy_number=0
CM058247.1	Liftoff	CDS	16773510	16773606	.	+	.	ID=cds-XP_006540169.1;Parent=rna-XM_006540106.5;Dbxref=GeneID:330474,GenBank:XP_006540169.1,MGI:MGI:2682314;Name=XP_006540169.1;gbkey=CDS;gene=Zc3h4;product=zinc finger CCCH domain-containing protein 4 isoform X6;protein_id=XP_006540169.1;extra_copy_number=0
CM058247.1	Liftoff	CDS	16773699	16773838	.	+	.	ID=cds-XP_006540169.1;Parent=rna-XM_006540106.5;Dbxref=GeneID:330474,GenBank:XP_006540169.1,MGI:MGI:2682314;Name=XP_006540169.1;gbkey=CDS;gene=Zc3h4;product=zinc finger CCCH domain-containing protein 4 isoform X6;protein_id=XP_006540169.1;extra_copy_number=0
CM058247.1	Liftoff	CDS	16775169	16775279	.	+	.	ID=cds-XP_006540169.1;Parent=rna-XM_006540106.5;Dbxref=GeneID:330474,GenBank:XP_006540169.1,MGI:MGI:2682314;Name=XP_006540169.1;gbkey=CDS;gene=Zc3h4;product=zinc finger CCCH domain-containing protein 4 isoform X6;protein_id=XP_006540169.1;extra_copy_number=0
CM058247.1	Liftoff	CDS	16776576	16776687	.	+	.	ID=cds-XP_006540169.1;Parent=rna-XM_006540106.5;Dbxref=GeneID:330474,GenBank:XP_006540169.1,MGI:MGI:2682314;Name=XP_006540169.1;gbkey=CDS;gene=Zc3h4;product=zinc finger CCCH domain-containing protein 4 isoform X6;protein_id=XP_006540169.1;extra_copy_number=0
CM058247.1	Liftoff	CDS	16777032	16777141	.	+	.	ID=cds-XP_006540169.1;Parent=rna-XM_006540106.5;Dbxref=GeneID:330474,GenBank:XP_006540169.1,MGI:MGI:2682314;Name=XP_006540169.1;gbkey=CDS;gene=Zc3h4;product=zinc finger CCCH domain-containing protein 4 isoform X6;protein_id=XP_006540169.1;extra_copy_number=0
CM058247.1	Liftoff	CDS	16780313	16780671	.	+	.	ID=cds-XP_006540169.1;Parent=rna-XM_006540106.5;Dbxref=GeneID:330474,GenBank:XP_006540169.1,MGI:MGI:2682314;Name=XP_006540169.1;gbkey=CDS;gene=Zc3h4;product=zinc finger CCCH domain-containing protein 4 isoform X6;protein_id=XP_006540169.1;extra_copy_number=0
CM058247.1	Liftoff	CDS	16780853	16781232	.	+	.	ID=cds-XP_006540169.1;Parent=rna-XM_006540106.5;Dbxref=GeneID:330474,GenBank:XP_006540169.1,MGI:MGI:2682314;Name=XP_006540169.1;gbkey=CDS;gene=Zc3h4;product=zinc finger CCCH domain-containing protein 4 isoform X6;protein_id=XP_006540169.1;extra_copy_number=0
CM058247.1	Liftoff	CDS	16785344	16786833	.	+	.	ID=cds-XP_006540169.1;Parent=rna-XM_006540106.5;Dbxref=GeneID:330474,GenBank:XP_006540169.1,MGI:MGI:2682314;Name=XP_006540169.1;gbkey=CDS;gene=Zc3h4;product=zinc finger CCCH domain-containing protein 4 isoform X6;protein_id=XP_006540169.1;extra_copy_number=0
CM058247.1	Liftoff	mRNA	16751034	16788796	.	+	.	ID=rna-XM_006540102.5;Parent=gene-Zc3h4;Dbxref=GeneID:330474,GenBank:XM_006540102.5,MGI:MGI:2682314;Name=XM_006540102.5;gbkey=mRNA;gene=Zc3h4;model_evidence=Supporting evidence includes similarity to: 2 mRNAs%2C 14 ESTs%2C 3 Proteins%2C 68 long SRA reads%2C and 100%25 coverage of the annotated genomic feature by RNAseq alignments%2C including 40 samples with support for all annotated introns;product=zinc finger CCCH-type containing 4%2C transcript variant X2;transcript_id=XM_006540102.5;matches_ref_protein=True;valid_ORF=True;extra_copy_number=0
CM058247.1	Liftoff	exon	16751034	16752043	.	+	.	ID=exon-XM_006540102.5-1;Parent=rna-XM_006540102.5;Dbxref=GeneID:330474,GenBank:XM_006540102.5,MGI:MGI:2682314;gbkey=mRNA;gene=Zc3h4;product=zinc finger CCCH-type containing 4%2C transcript variant X2;transcript_id=XM_006540102.5;extra_copy_number=0
CM058247.1	Liftoff	exon	16752197	16752362	.	+	.	ID=exon-XM_006540102.5-2;Parent=rna-XM_006540102.5;Dbxref=GeneID:330474,GenBank:XM_006540102.5,MGI:MGI:2682314;gbkey=mRNA;gene=Zc3h4;product=zinc finger CCCH-type containing 4%2C transcript variant X2;transcript_id=XM_006540102.5;extra_copy_number=0
CM058247.1	Liftoff	exon	16768094	16768313	.	+	.	ID=exon-XM_006540102.5-3;Parent=rna-XM_006540102.5;Dbxref=GeneID:330474,GenBank:XM_006540102.5,MGI:MGI:2682314;gbkey=mRNA;gene=Zc3h4;product=zinc finger CCCH-type containing 4%2C transcript variant X2;transcript_id=XM_006540102.5;extra_copy_number=0
CM058247.1	Liftoff	exon	16768612	16768722	.	+	.	ID=exon-XM_006540102.5-4;Parent=rna-XM_006540102.5;Dbxref=GeneID:330474,GenBank:XM_006540102.5,MGI:MGI:2682314;gbkey=mRNA;gene=Zc3h4;product=zinc finger CCCH-type containing 4%2C transcript variant X2;transcript_id=XM_006540102.5;extra_copy_number=0
CM058247.1	Liftoff	exon	16771479	16771701	.	+	.	ID=exon-XM_006540102.5-5;Parent=rna-XM_006540102.5;Dbxref=GeneID:330474,GenBank:XM_006540102.5,MGI:MGI:2682314;gbkey=mRNA;gene=Zc3h4;product=zinc finger CCCH-type containing 4%2C transcript variant X2;transcript_id=XM_006540102.5;extra_copy_number=0
CM058247.1	Liftoff	exon	16772677	16772828	.	+	.	ID=exon-XM_006540102.5-6;Parent=rna-XM_006540102.5;Dbxref=GeneID:330474,GenBank:XM_006540102.5,MGI:MGI:2682314;gbkey=mRNA;gene=Zc3h4;product=zinc finger CCCH-type containing 4%2C transcript variant X2;transcript_id=XM_006540102.5;extra_copy_number=0
CM058247.1	Liftoff	exon	16773510	16773606	.	+	.	ID=exon-XM_006540102.5-7;Parent=rna-XM_006540102.5;Dbxref=GeneID:330474,GenBank:XM_006540102.5,MGI:MGI:2682314;gbkey=mRNA;gene=Zc3h4;product=zinc finger CCCH-type containing 4%2C transcript variant X2;transcript_id=XM_006540102.5;extra_copy_number=0
CM058247.1	Liftoff	exon	16773699	16773838	.	+	.	ID=exon-XM_006540102.5-8;Parent=rna-XM_006540102.5;Dbxref=GeneID:330474,GenBank:XM_006540102.5,MGI:MGI:2682314;gbkey=mRNA;gene=Zc3h4;product=zinc finger CCCH-type containing 4%2C transcript variant X2;transcript_id=XM_006540102.5;extra_copy_number=0
CM058247.1	Liftoff	exon	16775169	16775279	.	+	.	ID=exon-XM_006540102.5-9;Parent=rna-XM_006540102.5;Dbxref=GeneID:330474,GenBank:XM_006540102.5,MGI:MGI:2682314;gbkey=mRNA;gene=Zc3h4;product=zinc finger CCCH-type containing 4%2C transcript variant X2;transcript_id=XM_006540102.5;extra_copy_number=0
CM058247.1	Liftoff	exon	16776576	16776687	.	+	.	ID=exon-XM_006540102.5-10;Parent=rna-XM_006540102.5;Dbxref=GeneID:330474,GenBank:XM_006540102.5,MGI:MGI:2682314;gbkey=mRNA;gene=Zc3h4;product=zinc finger CCCH-type containing 4%2C transcript variant X2;transcript_id=XM_006540102.5;extra_copy_number=0
CM058247.1	Liftoff	exon	16777032	16777141	.	+	.	ID=exon-XM_006540102.5-11;Parent=rna-XM_006540102.5;Dbxref=GeneID:330474,GenBank:XM_006540102.5,MGI:MGI:2682314;gbkey=mRNA;gene=Zc3h4;product=zinc finger CCCH-type containing 4%2C transcript variant X2;transcript_id=XM_006540102.5;extra_copy_number=0
CM058247.1	Liftoff	exon	16780313	16780671	.	+	.	ID=exon-XM_006540102.5-12;Parent=rna-XM_006540102.5;Dbxref=GeneID:330474,GenBank:XM_006540102.5,MGI:MGI:2682314;gbkey=mRNA;gene=Zc3h4;product=zinc finger CCCH-type containing 4%2C transcript variant X2;transcript_id=XM_006540102.5;extra_copy_number=0
CM058247.1	Liftoff	exon	16780853	16781232	.	+	.	ID=exon-XM_006540102.5-13;Parent=rna-XM_006540102.5;Dbxref=GeneID:330474,GenBank:XM_006540102.5,MGI:MGI:2682314;gbkey=mRNA;gene=Zc3h4;product=zinc finger CCCH-type containing 4%2C transcript variant X2;transcript_id=XM_006540102.5;extra_copy_number=0
CM058247.1	Liftoff	exon	16784096	16784344	.	+	.	ID=exon-XM_006540102.5-14;Parent=rna-XM_006540102.5;Dbxref=GeneID:330474,GenBank:XM_006540102.5,MGI:MGI:2682314;gbkey=mRNA;gene=Zc3h4;product=zinc finger CCCH-type containing 4%2C transcript variant X2;transcript_id=XM_006540102.5;extra_copy_number=0
CM058247.1	Liftoff	exon	16785344	16788796	.	+	.	ID=exon-XM_006540102.5-15;Parent=rna-XM_006540102.5;Dbxref=GeneID:330474,GenBank:XM_006540102.5,MGI:MGI:2682314;gbkey=mRNA;gene=Zc3h4;product=zinc finger CCCH-type containing 4%2C transcript variant X2;transcript_id=XM_006540102.5;extra_copy_number=0
CM058247.1	Liftoff	CDS	16752202	16752362	.	+	.	ID=cds-XP_006540165.1;Parent=rna-XM_006540102.5;Dbxref=GeneID:330474,GenBank:XP_006540165.1,MGI:MGI:2682314;Name=XP_006540165.1;gbkey=CDS;gene=Zc3h4;product=zinc finger CCCH domain-containing protein 4 isoform X1;protein_id=XP_006540165.1;extra_copy_number=0
CM058247.1	Liftoff	CDS	16768094	16768313	.	+	.	ID=cds-XP_006540165.1;Parent=rna-XM_006540102.5;Dbxref=GeneID:330474,GenBank:XP_006540165.1,MGI:MGI:2682314;Name=XP_006540165.1;gbkey=CDS;gene=Zc3h4;product=zinc finger CCCH domain-containing protein 4 isoform X1;protein_id=XP_006540165.1;extra_copy_number=0
CM058247.1	Liftoff	CDS	16768612	16768722	.	+	.	ID=cds-XP_006540165.1;Parent=rna-XM_006540102.5;Dbxref=GeneID:330474,GenBank:XP_006540165.1,MGI:MGI:2682314;Name=XP_006540165.1;gbkey=CDS;gene=Zc3h4;product=zinc finger CCCH domain-containing protein 4 isoform X1;protein_id=XP_006540165.1;extra_copy_number=0
CM058247.1	Liftoff	CDS	16771479	16771701	.	+	.	ID=cds-XP_006540165.1;Parent=rna-XM_006540102.5;Dbxref=GeneID:330474,GenBank:XP_006540165.1,MGI:MGI:2682314;Name=XP_006540165.1;gbkey=CDS;gene=Zc3h4;product=zinc finger CCCH domain-containing protein 4 isoform X1;protein_id=XP_006540165.1;extra_copy_number=0
CM058247.1	Liftoff	CDS	16772677	16772828	.	+	.	ID=cds-XP_006540165.1;Parent=rna-XM_006540102.5;Dbxref=GeneID:330474,GenBank:XP_006540165.1,MGI:MGI:2682314;Name=XP_006540165.1;gbkey=CDS;gene=Zc3h4;product=zinc finger CCCH domain-containing protein 4 isoform X1;protein_id=XP_006540165.1;extra_copy_number=0
CM058247.1	Liftoff	CDS	16773510	16773606	.	+	.	ID=cds-XP_006540165.1;Parent=rna-XM_006540102.5;Dbxref=GeneID:330474,GenBank:XP_006540165.1,MGI:MGI:2682314;Name=XP_006540165.1;gbkey=CDS;gene=Zc3h4;product=zinc finger CCCH domain-containing protein 4 isoform X1;protein_id=XP_006540165.1;extra_copy_number=0
CM058247.1	Liftoff	CDS	16773699	16773838	.	+	.	ID=cds-XP_006540165.1;Parent=rna-XM_006540102.5;Dbxref=GeneID:330474,GenBank:XP_006540165.1,MGI:MGI:2682314;Name=XP_006540165.1;gbkey=CDS;gene=Zc3h4;product=zinc finger CCCH domain-containing protein 4 isoform X1;protein_id=XP_006540165.1;extra_copy_number=0
CM058247.1	Liftoff	CDS	16775169	16775279	.	+	.	ID=cds-XP_006540165.1;Parent=rna-XM_006540102.5;Dbxref=GeneID:330474,GenBank:XP_006540165.1,MGI:MGI:2682314;Name=XP_006540165.1;gbkey=CDS;gene=Zc3h4;product=zinc finger CCCH domain-containing protein 4 isoform X1;protein_id=XP_006540165.1;extra_copy_number=0
CM058247.1	Liftoff	CDS	16776576	16776687	.	+	.	ID=cds-XP_006540165.1;Parent=rna-XM_006540102.5;Dbxref=GeneID:330474,GenBank:XP_006540165.1,MGI:MGI:2682314;Name=XP_006540165.1;gbkey=CDS;gene=Zc3h4;product=zinc finger CCCH domain-containing protein 4 isoform X1;protein_id=XP_006540165.1;extra_copy_number=0
CM058247.1	Liftoff	CDS	16777032	16777141	.	+	.	ID=cds-XP_006540165.1;Parent=rna-XM_006540102.5;Dbxref=GeneID:330474,GenBank:XP_006540165.1,MGI:MGI:2682314;Name=XP_006540165.1;gbkey=CDS;gene=Zc3h4;product=zinc finger CCCH domain-containing protein 4 isoform X1;protein_id=XP_006540165.1;extra_copy_number=0
CM058247.1	Liftoff	CDS	16780313	16780671	.	+	.	ID=cds-XP_006540165.1;Parent=rna-XM_006540102.5;Dbxref=GeneID:330474,GenBank:XP_006540165.1,MGI:MGI:2682314;Name=XP_006540165.1;gbkey=CDS;gene=Zc3h4;product=zinc finger CCCH domain-containing protein 4 isoform X1;protein_id=XP_006540165.1;extra_copy_number=0
CM058247.1	Liftoff	CDS	16780853	16781232	.	+	.	ID=cds-XP_006540165.1;Parent=rna-XM_006540102.5;Dbxref=GeneID:330474,GenBank:XP_006540165.1,MGI:MGI:2682314;Name=XP_006540165.1;gbkey=CDS;gene=Zc3h4;product=zinc finger CCCH domain-containing protein 4 isoform X1;protein_id=XP_006540165.1;extra_copy_number=0
CM058247.1	Liftoff	CDS	16784096	16784344	.	+	.	ID=cds-XP_006540165.1;Parent=rna-XM_006540102.5;Dbxref=GeneID:330474,GenBank:XP_006540165.1,MGI:MGI:2682314;Name=XP_006540165.1;gbkey=CDS;gene=Zc3h4;product=zinc finger CCCH domain-containing protein 4 isoform X1;protein_id=XP_006540165.1;extra_copy_number=0
CM058247.1	Liftoff	CDS	16785344	16786833	.	+	.	ID=cds-XP_006540165.1;Parent=rna-XM_006540102.5;Dbxref=GeneID:330474,GenBank:XP_006540165.1,MGI:MGI:2682314;Name=XP_006540165.1;gbkey=CDS;gene=Zc3h4;product=zinc finger CCCH domain-containing protein 4 isoform X1;protein_id=XP_006540165.1;extra_copy_number=0
CM058247.1	Liftoff	mRNA	16751176	16788796	.	+	.	ID=rna-XM_006540107.5;Parent=gene-Zc3h4;Dbxref=GeneID:330474,GenBank:XM_006540107.5,MGI:MGI:2682314;Name=XM_006540107.5;gbkey=mRNA;gene=Zc3h4;model_evidence=Supporting evidence includes similarity to: 2 mRNAs%2C 14 ESTs%2C 3 Proteins%2C 66 long SRA reads%2C and 100%25 coverage of the annotated genomic feature by RNAseq alignments%2C including 17 samples with support for all annotated introns;product=zinc finger CCCH-type containing 4%2C transcript variant X9;transcript_id=XM_006540107.5;matches_ref_protein=True;valid_ORF=True;extra_copy_number=0
CM058247.1	Liftoff	exon	16751176	16751363	.	+	.	ID=exon-XM_006540107.5-1;Parent=rna-XM_006540107.5;Dbxref=GeneID:330474,GenBank:XM_006540107.5,MGI:MGI:2682314;gbkey=mRNA;gene=Zc3h4;product=zinc finger CCCH-type containing 4%2C transcript variant X9;transcript_id=XM_006540107.5;extra_copy_number=0
CM058247.1	Liftoff	exon	16752197	16752362	.	+	.	ID=exon-XM_006540107.5-2;Parent=rna-XM_006540107.5;Dbxref=GeneID:330474,GenBank:XM_006540107.5,MGI:MGI:2682314;gbkey=mRNA;gene=Zc3h4;product=zinc finger CCCH-type containing 4%2C transcript variant X9;transcript_id=XM_006540107.5;extra_copy_number=0
CM058247.1	Liftoff	exon	16768094	16768313	.	+	.	ID=exon-XM_006540107.5-3;Parent=rna-XM_006540107.5;Dbxref=GeneID:330474,GenBank:XM_006540107.5,MGI:MGI:2682314;gbkey=mRNA;gene=Zc3h4;product=zinc finger CCCH-type containing 4%2C transcript variant X9;transcript_id=XM_006540107.5;extra_copy_number=0
CM058247.1	Liftoff	exon	16768612	16768722	.	+	.	ID=exon-XM_006540107.5-4;Parent=rna-XM_006540107.5;Dbxref=GeneID:330474,GenBank:XM_006540107.5,MGI:MGI:2682314;gbkey=mRNA;gene=Zc3h4;product=zinc finger CCCH-type containing 4%2C transcript variant X9;transcript_id=XM_006540107.5;extra_copy_number=0
CM058247.1	Liftoff	exon	16771479	16771701	.	+	.	ID=exon-XM_006540107.5-5;Parent=rna-XM_006540107.5;Dbxref=GeneID:330474,GenBank:XM_006540107.5,MGI:MGI:2682314;gbkey=mRNA;gene=Zc3h4;product=zinc finger CCCH-type containing 4%2C transcript variant X9;transcript_id=XM_006540107.5;extra_copy_number=0
CM058247.1	Liftoff	exon	16772677	16772828	.	+	.	ID=exon-XM_006540107.5-6;Parent=rna-XM_006540107.5;Dbxref=GeneID:330474,GenBank:XM_006540107.5,MGI:MGI:2682314;gbkey=mRNA;gene=Zc3h4;product=zinc finger CCCH-type containing 4%2C transcript variant X9;transcript_id=XM_006540107.5;extra_copy_number=0
CM058247.1	Liftoff	exon	16773510	16773606	.	+	.	ID=exon-XM_006540107.5-7;Parent=rna-XM_006540107.5;Dbxref=GeneID:330474,GenBank:XM_006540107.5,MGI:MGI:2682314;gbkey=mRNA;gene=Zc3h4;product=zinc finger CCCH-type containing 4%2C transcript variant X9;transcript_id=XM_006540107.5;extra_copy_number=0
CM058247.1	Liftoff	exon	16773699	16773838	.	+	.	ID=exon-XM_006540107.5-8;Parent=rna-XM_006540107.5;Dbxref=GeneID:330474,GenBank:XM_006540107.5,MGI:MGI:2682314;gbkey=mRNA;gene=Zc3h4;product=zinc finger CCCH-type containing 4%2C transcript variant X9;transcript_id=XM_006540107.5;extra_copy_number=0
CM058247.1	Liftoff	exon	16775169	16775279	.	+	.	ID=exon-XM_006540107.5-9;Parent=rna-XM_006540107.5;Dbxref=GeneID:330474,GenBank:XM_006540107.5,MGI:MGI:2682314;gbkey=mRNA;gene=Zc3h4;product=zinc finger CCCH-type containing 4%2C transcript variant X9;transcript_id=XM_006540107.5;extra_copy_number=0
CM058247.1	Liftoff	exon	16776576	16776687	.	+	.	ID=exon-XM_006540107.5-10;Parent=rna-XM_006540107.5;Dbxref=GeneID:330474,GenBank:XM_006540107.5,MGI:MGI:2682314;gbkey=mRNA;gene=Zc3h4;product=zinc finger CCCH-type containing 4%2C transcript variant X9;transcript_id=XM_006540107.5;extra_copy_number=0
CM058247.1	Liftoff	exon	16777032	16777141	.	+	.	ID=exon-XM_006540107.5-11;Parent=rna-XM_006540107.5;Dbxref=GeneID:330474,GenBank:XM_006540107.5,MGI:MGI:2682314;gbkey=mRNA;gene=Zc3h4;product=zinc finger CCCH-type containing 4%2C transcript variant X9;transcript_id=XM_006540107.5;extra_copy_number=0
CM058247.1	Liftoff	exon	16780313	16780671	.	+	.	ID=exon-XM_006540107.5-12;Parent=rna-XM_006540107.5;Dbxref=GeneID:330474,GenBank:XM_006540107.5,MGI:MGI:2682314;gbkey=mRNA;gene=Zc3h4;product=zinc finger CCCH-type containing 4%2C transcript variant X9;transcript_id=XM_006540107.5;extra_copy_number=0
CM058247.1	Liftoff	exon	16780853	16781232	.	+	.	ID=exon-XM_006540107.5-13;Parent=rna-XM_006540107.5;Dbxref=GeneID:330474,GenBank:XM_006540107.5,MGI:MGI:2682314;gbkey=mRNA;gene=Zc3h4;product=zinc finger CCCH-type containing 4%2C transcript variant X9;transcript_id=XM_006540107.5;extra_copy_number=0
CM058247.1	Liftoff	exon	16784096	16784344	.	+	.	ID=exon-XM_006540107.5-14;Parent=rna-XM_006540107.5;Dbxref=GeneID:330474,GenBank:XM_006540107.5,MGI:MGI:2682314;gbkey=mRNA;gene=Zc3h4;product=zinc finger CCCH-type containing 4%2C transcript variant X9;transcript_id=XM_006540107.5;extra_copy_number=0
CM058247.1	Liftoff	exon	16785344	16788796	.	+	.	ID=exon-XM_006540107.5-15;Parent=rna-XM_006540107.5;Dbxref=GeneID:330474,GenBank:XM_006540107.5,MGI:MGI:2682314;gbkey=mRNA;gene=Zc3h4;product=zinc finger CCCH-type containing 4%2C transcript variant X9;transcript_id=XM_006540107.5;extra_copy_number=0
CM058247.1	Liftoff	CDS	16752202	16752362	.	+	.	ID=cds-XP_006540170.1;Parent=rna-XM_006540107.5;Dbxref=GeneID:330474,GenBank:XP_006540170.1,MGI:MGI:2682314;Name=XP_006540170.1;gbkey=CDS;gene=Zc3h4;product=zinc finger CCCH domain-containing protein 4 isoform X1;protein_id=XP_006540170.1;extra_copy_number=0
CM058247.1	Liftoff	CDS	16768094	16768313	.	+	.	ID=cds-XP_006540170.1;Parent=rna-XM_006540107.5;Dbxref=GeneID:330474,GenBank:XP_006540170.1,MGI:MGI:2682314;Name=XP_006540170.1;gbkey=CDS;gene=Zc3h4;product=zinc finger CCCH domain-containing protein 4 isoform X1;protein_id=XP_006540170.1;extra_copy_number=0
CM058247.1	Liftoff	CDS	16768612	16768722	.	+	.	ID=cds-XP_006540170.1;Parent=rna-XM_006540107.5;Dbxref=GeneID:330474,GenBank:XP_006540170.1,MGI:MGI:2682314;Name=XP_006540170.1;gbkey=CDS;gene=Zc3h4;product=zinc finger CCCH domain-containing protein 4 isoform X1;protein_id=XP_006540170.1;extra_copy_number=0
CM058247.1	Liftoff	CDS	16771479	16771701	.	+	.	ID=cds-XP_006540170.1;Parent=rna-XM_006540107.5;Dbxref=GeneID:330474,GenBank:XP_006540170.1,MGI:MGI:2682314;Name=XP_006540170.1;gbkey=CDS;gene=Zc3h4;product=zinc finger CCCH domain-containing protein 4 isoform X1;protein_id=XP_006540170.1;extra_copy_number=0
CM058247.1	Liftoff	CDS	16772677	16772828	.	+	.	ID=cds-XP_006540170.1;Parent=rna-XM_006540107.5;Dbxref=GeneID:330474,GenBank:XP_006540170.1,MGI:MGI:2682314;Name=XP_006540170.1;gbkey=CDS;gene=Zc3h4;product=zinc finger CCCH domain-containing protein 4 isoform X1;protein_id=XP_006540170.1;extra_copy_number=0
CM058247.1	Liftoff	CDS	16773510	16773606	.	+	.	ID=cds-XP_006540170.1;Parent=rna-XM_006540107.5;Dbxref=GeneID:330474,GenBank:XP_006540170.1,MGI:MGI:2682314;Name=XP_006540170.1;gbkey=CDS;gene=Zc3h4;product=zinc finger CCCH domain-containing protein 4 isoform X1;protein_id=XP_006540170.1;extra_copy_number=0
CM058247.1	Liftoff	CDS	16773699	16773838	.	+	.	ID=cds-XP_006540170.1;Parent=rna-XM_006540107.5;Dbxref=GeneID:330474,GenBank:XP_006540170.1,MGI:MGI:2682314;Name=XP_006540170.1;gbkey=CDS;gene=Zc3h4;product=zinc finger CCCH domain-containing protein 4 isoform X1;protein_id=XP_006540170.1;extra_copy_number=0
CM058247.1	Liftoff	CDS	16775169	16775279	.	+	.	ID=cds-XP_006540170.1;Parent=rna-XM_006540107.5;Dbxref=GeneID:330474,GenBank:XP_006540170.1,MGI:MGI:2682314;Name=XP_006540170.1;gbkey=CDS;gene=Zc3h4;product=zinc finger CCCH domain-containing protein 4 isoform X1;protein_id=XP_006540170.1;extra_copy_number=0
CM058247.1	Liftoff	CDS	16776576	16776687	.	+	.	ID=cds-XP_006540170.1;Parent=rna-XM_006540107.5;Dbxref=GeneID:330474,GenBank:XP_006540170.1,MGI:MGI:2682314;Name=XP_006540170.1;gbkey=CDS;gene=Zc3h4;product=zinc finger CCCH domain-containing protein 4 isoform X1;protein_id=XP_006540170.1;extra_copy_number=0
CM058247.1	Liftoff	CDS	16777032	16777141	.	+	.	ID=cds-XP_006540170.1;Parent=rna-XM_006540107.5;Dbxref=GeneID:330474,GenBank:XP_006540170.1,MGI:MGI:2682314;Name=XP_006540170.1;gbkey=CDS;gene=Zc3h4;product=zinc finger CCCH domain-containing protein 4 isoform X1;protein_id=XP_006540170.1;extra_copy_number=0
CM058247.1	Liftoff	CDS	16780313	16780671	.	+	.	ID=cds-XP_006540170.1;Parent=rna-XM_006540107.5;Dbxref=GeneID:330474,GenBank:XP_006540170.1,MGI:MGI:2682314;Name=XP_006540170.1;gbkey=CDS;gene=Zc3h4;product=zinc finger CCCH domain-containing protein 4 isoform X1;protein_id=XP_006540170.1;extra_copy_number=0
CM058247.1	Liftoff	CDS	16780853	16781232	.	+	.	ID=cds-XP_006540170.1;Parent=rna-XM_006540107.5;Dbxref=GeneID:330474,GenBank:XP_006540170.1,MGI:MGI:2682314;Name=XP_006540170.1;gbkey=CDS;gene=Zc3h4;product=zinc finger CCCH domain-containing protein 4 isoform X1;protein_id=XP_006540170.1;extra_copy_number=0
CM058247.1	Liftoff	CDS	16784096	16784344	.	+	.	ID=cds-XP_006540170.1;Parent=rna-XM_006540107.5;Dbxref=GeneID:330474,GenBank:XP_006540170.1,MGI:MGI:2682314;Name=XP_006540170.1;gbkey=CDS;gene=Zc3h4;product=zinc finger CCCH domain-containing protein 4 isoform X1;protein_id=XP_006540170.1;extra_copy_number=0
CM058247.1	Liftoff	CDS	16785344	16786833	.	+	.	ID=cds-XP_006540170.1;Parent=rna-XM_006540107.5;Dbxref=GeneID:330474,GenBank:XP_006540170.1,MGI:MGI:2682314;Name=XP_006540170.1;gbkey=CDS;gene=Zc3h4;product=zinc finger CCCH domain-containing protein 4 isoform X1;protein_id=XP_006540170.1;extra_copy_number=0
CM058247.1	Liftoff	mRNA	16752292	16788796	.	+	.	ID=rna-XM_011250604.4;Parent=gene-Zc3h4;Dbxref=GeneID:330474,GenBank:XM_011250604.4,MGI:MGI:2682314;Name=XM_011250604.4;gbkey=mRNA;gene=Zc3h4;model_evidence=Supporting evidence includes similarity to: 2 mRNAs%2C 14 ESTs%2C 3 Proteins%2C 49 long SRA reads%2C and 100%25 coverage of the annotated genomic feature by RNAseq alignments%2C including 31 samples with support for all annotated introns;product=zinc finger CCCH-type containing 4%2C transcript variant X6;transcript_id=XM_011250604.4;matches_ref_protein=True;valid_ORF=True;extra_copy_number=0
CM058247.1	Liftoff	exon	16752292	16752362	.	+	.	ID=exon-XM_011250604.4-1;Parent=rna-XM_011250604.4;Dbxref=GeneID:330474,GenBank:XM_011250604.4,MGI:MGI:2682314;gbkey=mRNA;gene=Zc3h4;product=zinc finger CCCH-type containing 4%2C transcript variant X6;transcript_id=XM_011250604.4;extra_copy_number=0
CM058247.1	Liftoff	exon	16753776	16753837	.	+	.	ID=exon-XM_011250604.4-2;Parent=rna-XM_011250604.4;Dbxref=GeneID:330474,GenBank:XM_011250604.4,MGI:MGI:2682314;gbkey=mRNA;gene=Zc3h4;product=zinc finger CCCH-type containing 4%2C transcript variant X6;transcript_id=XM_011250604.4;extra_copy_number=0
CM058247.1	Liftoff	exon	16768094	16768313	.	+	.	ID=exon-XM_011250604.4-3;Parent=rna-XM_011250604.4;Dbxref=GeneID:330474,GenBank:XM_011250604.4,MGI:MGI:2682314;gbkey=mRNA;gene=Zc3h4;product=zinc finger CCCH-type containing 4%2C transcript variant X6;transcript_id=XM_011250604.4;extra_copy_number=0
CM058247.1	Liftoff	exon	16768612	16768722	.	+	.	ID=exon-XM_011250604.4-4;Parent=rna-XM_011250604.4;Dbxref=GeneID:330474,GenBank:XM_011250604.4,MGI:MGI:2682314;gbkey=mRNA;gene=Zc3h4;product=zinc finger CCCH-type containing 4%2C transcript variant X6;transcript_id=XM_011250604.4;extra_copy_number=0
CM058247.1	Liftoff	exon	16771479	16771701	.	+	.	ID=exon-XM_011250604.4-5;Parent=rna-XM_011250604.4;Dbxref=GeneID:330474,GenBank:XM_011250604.4,MGI:MGI:2682314;gbkey=mRNA;gene=Zc3h4;product=zinc finger CCCH-type containing 4%2C transcript variant X6;transcript_id=XM_011250604.4;extra_copy_number=0
CM058247.1	Liftoff	exon	16772677	16772828	.	+	.	ID=exon-XM_011250604.4-6;Parent=rna-XM_011250604.4;Dbxref=GeneID:330474,GenBank:XM_011250604.4,MGI:MGI:2682314;gbkey=mRNA;gene=Zc3h4;product=zinc finger CCCH-type containing 4%2C transcript variant X6;transcript_id=XM_011250604.4;extra_copy_number=0
CM058247.1	Liftoff	exon	16773510	16773606	.	+	.	ID=exon-XM_011250604.4-7;Parent=rna-XM_011250604.4;Dbxref=GeneID:330474,GenBank:XM_011250604.4,MGI:MGI:2682314;gbkey=mRNA;gene=Zc3h4;product=zinc finger CCCH-type containing 4%2C transcript variant X6;transcript_id=XM_011250604.4;extra_copy_number=0
CM058247.1	Liftoff	exon	16773699	16773838	.	+	.	ID=exon-XM_011250604.4-8;Parent=rna-XM_011250604.4;Dbxref=GeneID:330474,GenBank:XM_011250604.4,MGI:MGI:2682314;gbkey=mRNA;gene=Zc3h4;product=zinc finger CCCH-type containing 4%2C transcript variant X6;transcript_id=XM_011250604.4;extra_copy_number=0
CM058247.1	Liftoff	exon	16775169	16775279	.	+	.	ID=exon-XM_011250604.4-9;Parent=rna-XM_011250604.4;Dbxref=GeneID:330474,GenBank:XM_011250604.4,MGI:MGI:2682314;gbkey=mRNA;gene=Zc3h4;product=zinc finger CCCH-type containing 4%2C transcript variant X6;transcript_id=XM_011250604.4;extra_copy_number=0
CM058247.1	Liftoff	exon	16776576	16776687	.	+	.	ID=exon-XM_011250604.4-10;Parent=rna-XM_011250604.4;Dbxref=GeneID:330474,GenBank:XM_011250604.4,MGI:MGI:2682314;gbkey=mRNA;gene=Zc3h4;product=zinc finger CCCH-type containing 4%2C transcript variant X6;transcript_id=XM_011250604.4;extra_copy_number=0
CM058247.1	Liftoff	exon	16777032	16777141	.	+	.	ID=exon-XM_011250604.4-11;Parent=rna-XM_011250604.4;Dbxref=GeneID:330474,GenBank:XM_011250604.4,MGI:MGI:2682314;gbkey=mRNA;gene=Zc3h4;product=zinc finger CCCH-type containing 4%2C transcript variant X6;transcript_id=XM_011250604.4;extra_copy_number=0
CM058247.1	Liftoff	exon	16780313	16780671	.	+	.	ID=exon-XM_011250604.4-12;Parent=rna-XM_011250604.4;Dbxref=GeneID:330474,GenBank:XM_011250604.4,MGI:MGI:2682314;gbkey=mRNA;gene=Zc3h4;product=zinc finger CCCH-type containing 4%2C transcript variant X6;transcript_id=XM_011250604.4;extra_copy_number=0
CM058247.1	Liftoff	exon	16780853	16781232	.	+	.	ID=exon-XM_011250604.4-13;Parent=rna-XM_011250604.4;Dbxref=GeneID:330474,GenBank:XM_011250604.4,MGI:MGI:2682314;gbkey=mRNA;gene=Zc3h4;product=zinc finger CCCH-type containing 4%2C transcript variant X6;transcript_id=XM_011250604.4;extra_copy_number=0
CM058247.1	Liftoff	exon	16784096	16784344	.	+	.	ID=exon-XM_011250604.4-14;Parent=rna-XM_011250604.4;Dbxref=GeneID:330474,GenBank:XM_011250604.4,MGI:MGI:2682314;gbkey=mRNA;gene=Zc3h4;product=zinc finger CCCH-type containing 4%2C transcript variant X6;transcript_id=XM_011250604.4;extra_copy_number=0
CM058247.1	Liftoff	exon	16785344	16788796	.	+	.	ID=exon-XM_011250604.4-15;Parent=rna-XM_011250604.4;Dbxref=GeneID:330474,GenBank:XM_011250604.4,MGI:MGI:2682314;gbkey=mRNA;gene=Zc3h4;product=zinc finger CCCH-type containing 4%2C transcript variant X6;transcript_id=XM_011250604.4;extra_copy_number=0
CM058247.1	Liftoff	CDS	16753800	16753837	.	+	.	ID=cds-XP_011248906.1;Parent=rna-XM_011250604.4;Dbxref=GeneID:330474,GenBank:XP_011248906.1,MGI:MGI:2682314;Name=XP_011248906.1;gbkey=CDS;gene=Zc3h4;product=zinc finger CCCH domain-containing protein 4 isoform X4;protein_id=XP_011248906.1;extra_copy_number=0
CM058247.1	Liftoff	CDS	16768094	16768313	.	+	.	ID=cds-XP_011248906.1;Parent=rna-XM_011250604.4;Dbxref=GeneID:330474,GenBank:XP_011248906.1,MGI:MGI:2682314;Name=XP_011248906.1;gbkey=CDS;gene=Zc3h4;product=zinc finger CCCH domain-containing protein 4 isoform X4;protein_id=XP_011248906.1;extra_copy_number=0
CM058247.1	Liftoff	CDS	16768612	16768722	.	+	.	ID=cds-XP_011248906.1;Parent=rna-XM_011250604.4;Dbxref=GeneID:330474,GenBank:XP_011248906.1,MGI:MGI:2682314;Name=XP_011248906.1;gbkey=CDS;gene=Zc3h4;product=zinc finger CCCH domain-containing protein 4 isoform X4;protein_id=XP_011248906.1;extra_copy_number=0
CM058247.1	Liftoff	CDS	16771479	16771701	.	+	.	ID=cds-XP_011248906.1;Parent=rna-XM_011250604.4;Dbxref=GeneID:330474,GenBank:XP_011248906.1,MGI:MGI:2682314;Name=XP_011248906.1;gbkey=CDS;gene=Zc3h4;product=zinc finger CCCH domain-containing protein 4 isoform X4;protein_id=XP_011248906.1;extra_copy_number=0
CM058247.1	Liftoff	CDS	16772677	16772828	.	+	.	ID=cds-XP_011248906.1;Parent=rna-XM_011250604.4;Dbxref=GeneID:330474,GenBank:XP_011248906.1,MGI:MGI:2682314;Name=XP_011248906.1;gbkey=CDS;gene=Zc3h4;product=zinc finger CCCH domain-containing protein 4 isoform X4;protein_id=XP_011248906.1;extra_copy_number=0
CM058247.1	Liftoff	CDS	16773510	16773606	.	+	.	ID=cds-XP_011248906.1;Parent=rna-XM_011250604.4;Dbxref=GeneID:330474,GenBank:XP_011248906.1,MGI:MGI:2682314;Name=XP_011248906.1;gbkey=CDS;gene=Zc3h4;product=zinc finger CCCH domain-containing protein 4 isoform X4;protein_id=XP_011248906.1;extra_copy_number=0
CM058247.1	Liftoff	CDS	16773699	16773838	.	+	.	ID=cds-XP_011248906.1;Parent=rna-XM_011250604.4;Dbxref=GeneID:330474,GenBank:XP_011248906.1,MGI:MGI:2682314;Name=XP_011248906.1;gbkey=CDS;gene=Zc3h4;product=zinc finger CCCH domain-containing protein 4 isoform X4;protein_id=XP_011248906.1;extra_copy_number=0
CM058247.1	Liftoff	CDS	16775169	16775279	.	+	.	ID=cds-XP_011248906.1;Parent=rna-XM_011250604.4;Dbxref=GeneID:330474,GenBank:XP_011248906.1,MGI:MGI:2682314;Name=XP_011248906.1;gbkey=CDS;gene=Zc3h4;product=zinc finger CCCH domain-containing protein 4 isoform X4;protein_id=XP_011248906.1;extra_copy_number=0
CM058247.1	Liftoff	CDS	16776576	16776687	.	+	.	ID=cds-XP_011248906.1;Parent=rna-XM_011250604.4;Dbxref=GeneID:330474,GenBank:XP_011248906.1,MGI:MGI:2682314;Name=XP_011248906.1;gbkey=CDS;gene=Zc3h4;product=zinc finger CCCH domain-containing protein 4 isoform X4;protein_id=XP_011248906.1;extra_copy_number=0
CM058247.1	Liftoff	CDS	16777032	16777141	.	+	.	ID=cds-XP_011248906.1;Parent=rna-XM_011250604.4;Dbxref=GeneID:330474,GenBank:XP_011248906.1,MGI:MGI:2682314;Name=XP_011248906.1;gbkey=CDS;gene=Zc3h4;product=zinc finger CCCH domain-containing protein 4 isoform X4;protein_id=XP_011248906.1;extra_copy_number=0
CM058247.1	Liftoff	CDS	16780313	16780671	.	+	.	ID=cds-XP_011248906.1;Parent=rna-XM_011250604.4;Dbxref=GeneID:330474,GenBank:XP_011248906.1,MGI:MGI:2682314;Name=XP_011248906.1;gbkey=CDS;gene=Zc3h4;product=zinc finger CCCH domain-containing protein 4 isoform X4;protein_id=XP_011248906.1;extra_copy_number=0
CM058247.1	Liftoff	CDS	16780853	16781232	.	+	.	ID=cds-XP_011248906.1;Parent=rna-XM_011250604.4;Dbxref=GeneID:330474,GenBank:XP_011248906.1,MGI:MGI:2682314;Name=XP_011248906.1;gbkey=CDS;gene=Zc3h4;product=zinc finger CCCH domain-containing protein 4 isoform X4;protein_id=XP_011248906.1;extra_copy_number=0
CM058247.1	Liftoff	CDS	16784096	16784344	.	+	.	ID=cds-XP_011248906.1;Parent=rna-XM_011250604.4;Dbxref=GeneID:330474,GenBank:XP_011248906.1,MGI:MGI:2682314;Name=XP_011248906.1;gbkey=CDS;gene=Zc3h4;product=zinc finger CCCH domain-containing protein 4 isoform X4;protein_id=XP_011248906.1;extra_copy_number=0
CM058247.1	Liftoff	CDS	16785344	16786833	.	+	.	ID=cds-XP_011248906.1;Parent=rna-XM_011250604.4;Dbxref=GeneID:330474,GenBank:XP_011248906.1,MGI:MGI:2682314;Name=XP_011248906.1;gbkey=CDS;gene=Zc3h4;product=zinc finger CCCH domain-containing protein 4 isoform X4;protein_id=XP_011248906.1;extra_copy_number=0
CM058247.1	Liftoff	mRNA	16752424	16788796	.	+	.	ID=rna-XM_006540103.5;Parent=gene-Zc3h4;Dbxref=GeneID:330474,GenBank:XM_006540103.5,MGI:MGI:2682314;Name=XM_006540103.5;gbkey=mRNA;gene=Zc3h4;model_evidence=Supporting evidence includes similarity to: 2 mRNAs%2C 14 ESTs%2C 3 Proteins%2C 50 long SRA reads%2C and 100%25 coverage of the annotated genomic feature by RNAseq alignments%2C including 10 samples with support for all annotated introns;product=zinc finger CCCH-type containing 4%2C transcript variant X4;transcript_id=XM_006540103.5;matches_ref_protein=True;valid_ORF=True;extra_copy_number=0
CM058247.1	Liftoff	exon	16752424	16752491	.	+	.	ID=exon-XM_006540103.5-1;Parent=rna-XM_006540103.5;Dbxref=GeneID:330474,GenBank:XM_006540103.5,MGI:MGI:2682314;gbkey=mRNA;gene=Zc3h4;product=zinc finger CCCH-type containing 4%2C transcript variant X4;transcript_id=XM_006540103.5;extra_copy_number=0
CM058247.1	Liftoff	exon	16768094	16768313	.	+	.	ID=exon-XM_006540103.5-2;Parent=rna-XM_006540103.5;Dbxref=GeneID:330474,GenBank:XM_006540103.5,MGI:MGI:2682314;gbkey=mRNA;gene=Zc3h4;product=zinc finger CCCH-type containing 4%2C transcript variant X4;transcript_id=XM_006540103.5;extra_copy_number=0
CM058247.1	Liftoff	exon	16768612	16768722	.	+	.	ID=exon-XM_006540103.5-3;Parent=rna-XM_006540103.5;Dbxref=GeneID:330474,GenBank:XM_006540103.5,MGI:MGI:2682314;gbkey=mRNA;gene=Zc3h4;product=zinc finger CCCH-type containing 4%2C transcript variant X4;transcript_id=XM_006540103.5;extra_copy_number=0
CM058247.1	Liftoff	exon	16771479	16771701	.	+	.	ID=exon-XM_006540103.5-4;Parent=rna-XM_006540103.5;Dbxref=GeneID:330474,GenBank:XM_006540103.5,MGI:MGI:2682314;gbkey=mRNA;gene=Zc3h4;product=zinc finger CCCH-type containing 4%2C transcript variant X4;transcript_id=XM_006540103.5;extra_copy_number=0
CM058247.1	Liftoff	exon	16772677	16772828	.	+	.	ID=exon-XM_006540103.5-5;Parent=rna-XM_006540103.5;Dbxref=GeneID:330474,GenBank:XM_006540103.5,MGI:MGI:2682314;gbkey=mRNA;gene=Zc3h4;product=zinc finger CCCH-type containing 4%2C transcript variant X4;transcript_id=XM_006540103.5;extra_copy_number=0
CM058247.1	Liftoff	exon	16773510	16773606	.	+	.	ID=exon-XM_006540103.5-6;Parent=rna-XM_006540103.5;Dbxref=GeneID:330474,GenBank:XM_006540103.5,MGI:MGI:2682314;gbkey=mRNA;gene=Zc3h4;product=zinc finger CCCH-type containing 4%2C transcript variant X4;transcript_id=XM_006540103.5;extra_copy_number=0
CM058247.1	Liftoff	exon	16773699	16773838	.	+	.	ID=exon-XM_006540103.5-7;Parent=rna-XM_006540103.5;Dbxref=GeneID:330474,GenBank:XM_006540103.5,MGI:MGI:2682314;gbkey=mRNA;gene=Zc3h4;product=zinc finger CCCH-type containing 4%2C transcript variant X4;transcript_id=XM_006540103.5;extra_copy_number=0
CM058247.1	Liftoff	exon	16775169	16775279	.	+	.	ID=exon-XM_006540103.5-8;Parent=rna-XM_006540103.5;Dbxref=GeneID:330474,GenBank:XM_006540103.5,MGI:MGI:2682314;gbkey=mRNA;gene=Zc3h4;product=zinc finger CCCH-type containing 4%2C transcript variant X4;transcript_id=XM_006540103.5;extra_copy_number=0
CM058247.1	Liftoff	exon	16776576	16776687	.	+	.	ID=exon-XM_006540103.5-9;Parent=rna-XM_006540103.5;Dbxref=GeneID:330474,GenBank:XM_006540103.5,MGI:MGI:2682314;gbkey=mRNA;gene=Zc3h4;product=zinc finger CCCH-type containing 4%2C transcript variant X4;transcript_id=XM_006540103.5;extra_copy_number=0
CM058247.1	Liftoff	exon	16777032	16777141	.	+	.	ID=exon-XM_006540103.5-10;Parent=rna-XM_006540103.5;Dbxref=GeneID:330474,GenBank:XM_006540103.5,MGI:MGI:2682314;gbkey=mRNA;gene=Zc3h4;product=zinc finger CCCH-type containing 4%2C transcript variant X4;transcript_id=XM_006540103.5;extra_copy_number=0
CM058247.1	Liftoff	exon	16780313	16780671	.	+	.	ID=exon-XM_006540103.5-11;Parent=rna-XM_006540103.5;Dbxref=GeneID:330474,GenBank:XM_006540103.5,MGI:MGI:2682314;gbkey=mRNA;gene=Zc3h4;product=zinc finger CCCH-type containing 4%2C transcript variant X4;transcript_id=XM_006540103.5;extra_copy_number=0
CM058247.1	Liftoff	exon	16780853	16781232	.	+	.	ID=exon-XM_006540103.5-12;Parent=rna-XM_006540103.5;Dbxref=GeneID:330474,GenBank:XM_006540103.5,MGI:MGI:2682314;gbkey=mRNA;gene=Zc3h4;product=zinc finger CCCH-type containing 4%2C transcript variant X4;transcript_id=XM_006540103.5;extra_copy_number=0
CM058247.1	Liftoff	exon	16784096	16784344	.	+	.	ID=exon-XM_006540103.5-13;Parent=rna-XM_006540103.5;Dbxref=GeneID:330474,GenBank:XM_006540103.5,MGI:MGI:2682314;gbkey=mRNA;gene=Zc3h4;product=zinc finger CCCH-type containing 4%2C transcript variant X4;transcript_id=XM_006540103.5;extra_copy_number=0
CM058247.1	Liftoff	exon	16785344	16788796	.	+	.	ID=exon-XM_006540103.5-14;Parent=rna-XM_006540103.5;Dbxref=GeneID:330474,GenBank:XM_006540103.5,MGI:MGI:2682314;gbkey=mRNA;gene=Zc3h4;product=zinc finger CCCH-type containing 4%2C transcript variant X4;transcript_id=XM_006540103.5;extra_copy_number=0
CM058247.1	Liftoff	CDS	16752439	16752491	.	+	.	ID=cds-XP_006540166.1;Parent=rna-XM_006540103.5;Dbxref=GeneID:330474,GenBank:XP_006540166.1,MGI:MGI:2682314;Name=XP_006540166.1;gbkey=CDS;gene=Zc3h4;product=zinc finger CCCH domain-containing protein 4 isoform X3;protein_id=XP_006540166.1;extra_copy_number=0
CM058247.1	Liftoff	CDS	16768094	16768313	.	+	.	ID=cds-XP_006540166.1;Parent=rna-XM_006540103.5;Dbxref=GeneID:330474,GenBank:XP_006540166.1,MGI:MGI:2682314;Name=XP_006540166.1;gbkey=CDS;gene=Zc3h4;product=zinc finger CCCH domain-containing protein 4 isoform X3;protein_id=XP_006540166.1;extra_copy_number=0
CM058247.1	Liftoff	CDS	16768612	16768722	.	+	.	ID=cds-XP_006540166.1;Parent=rna-XM_006540103.5;Dbxref=GeneID:330474,GenBank:XP_006540166.1,MGI:MGI:2682314;Name=XP_006540166.1;gbkey=CDS;gene=Zc3h4;product=zinc finger CCCH domain-containing protein 4 isoform X3;protein_id=XP_006540166.1;extra_copy_number=0
CM058247.1	Liftoff	CDS	16771479	16771701	.	+	.	ID=cds-XP_006540166.1;Parent=rna-XM_006540103.5;Dbxref=GeneID:330474,GenBank:XP_006540166.1,MGI:MGI:2682314;Name=XP_006540166.1;gbkey=CDS;gene=Zc3h4;product=zinc finger CCCH domain-containing protein 4 isoform X3;protein_id=XP_006540166.1;extra_copy_number=0
CM058247.1	Liftoff	CDS	16772677	16772828	.	+	.	ID=cds-XP_006540166.1;Parent=rna-XM_006540103.5;Dbxref=GeneID:330474,GenBank:XP_006540166.1,MGI:MGI:2682314;Name=XP_006540166.1;gbkey=CDS;gene=Zc3h4;product=zinc finger CCCH domain-containing protein 4 isoform X3;protein_id=XP_006540166.1;extra_copy_number=0
CM058247.1	Liftoff	CDS	16773510	16773606	.	+	.	ID=cds-XP_006540166.1;Parent=rna-XM_006540103.5;Dbxref=GeneID:330474,GenBank:XP_006540166.1,MGI:MGI:2682314;Name=XP_006540166.1;gbkey=CDS;gene=Zc3h4;product=zinc finger CCCH domain-containing protein 4 isoform X3;protein_id=XP_006540166.1;extra_copy_number=0
CM058247.1	Liftoff	CDS	16773699	16773838	.	+	.	ID=cds-XP_006540166.1;Parent=rna-XM_006540103.5;Dbxref=GeneID:330474,GenBank:XP_006540166.1,MGI:MGI:2682314;Name=XP_006540166.1;gbkey=CDS;gene=Zc3h4;product=zinc finger CCCH domain-containing protein 4 isoform X3;protein_id=XP_006540166.1;extra_copy_number=0
CM058247.1	Liftoff	CDS	16775169	16775279	.	+	.	ID=cds-XP_006540166.1;Parent=rna-XM_006540103.5;Dbxref=GeneID:330474,GenBank:XP_006540166.1,MGI:MGI:2682314;Name=XP_006540166.1;gbkey=CDS;gene=Zc3h4;product=zinc finger CCCH domain-containing protein 4 isoform X3;protein_id=XP_006540166.1;extra_copy_number=0
CM058247.1	Liftoff	CDS	16776576	16776687	.	+	.	ID=cds-XP_006540166.1;Parent=rna-XM_006540103.5;Dbxref=GeneID:330474,GenBank:XP_006540166.1,MGI:MGI:2682314;Name=XP_006540166.1;gbkey=CDS;gene=Zc3h4;product=zinc finger CCCH domain-containing protein 4 isoform X3;protein_id=XP_006540166.1;extra_copy_number=0
CM058247.1	Liftoff	CDS	16777032	16777141	.	+	.	ID=cds-XP_006540166.1;Parent=rna-XM_006540103.5;Dbxref=GeneID:330474,GenBank:XP_006540166.1,MGI:MGI:2682314;Name=XP_006540166.1;gbkey=CDS;gene=Zc3h4;product=zinc finger CCCH domain-containing protein 4 isoform X3;protein_id=XP_006540166.1;extra_copy_number=0
CM058247.1	Liftoff	CDS	16780313	16780671	.	+	.	ID=cds-XP_006540166.1;Parent=rna-XM_006540103.5;Dbxref=GeneID:330474,GenBank:XP_006540166.1,MGI:MGI:2682314;Name=XP_006540166.1;gbkey=CDS;gene=Zc3h4;product=zinc finger CCCH domain-containing protein 4 isoform X3;protein_id=XP_006540166.1;extra_copy_number=0
CM058247.1	Liftoff	CDS	16780853	16781232	.	+	.	ID=cds-XP_006540166.1;Parent=rna-XM_006540103.5;Dbxref=GeneID:330474,GenBank:XP_006540166.1,MGI:MGI:2682314;Name=XP_006540166.1;gbkey=CDS;gene=Zc3h4;product=zinc finger CCCH domain-containing protein 4 isoform X3;protein_id=XP_006540166.1;extra_copy_number=0
CM058247.1	Liftoff	CDS	16784096	16784344	.	+	.	ID=cds-XP_006540166.1;Parent=rna-XM_006540103.5;Dbxref=GeneID:330474,GenBank:XP_006540166.1,MGI:MGI:2682314;Name=XP_006540166.1;gbkey=CDS;gene=Zc3h4;product=zinc finger CCCH domain-containing protein 4 isoform X3;protein_id=XP_006540166.1;extra_copy_number=0
CM058247.1	Liftoff	CDS	16785344	16786833	.	+	.	ID=cds-XP_006540166.1;Parent=rna-XM_006540103.5;Dbxref=GeneID:330474,GenBank:XP_006540166.1,MGI:MGI:2682314;Name=XP_006540166.1;gbkey=CDS;gene=Zc3h4;product=zinc finger CCCH domain-containing protein 4 isoform X3;protein_id=XP_006540166.1;extra_copy_number=0
CM058247.1	Liftoff	mRNA	16752498	16788796	.	+	.	ID=rna-XM_006540104.4;Parent=gene-Zc3h4;Dbxref=GeneID:330474,GenBank:XM_006540104.4,MGI:MGI:2682314;Name=XM_006540104.4;gbkey=mRNA;gene=Zc3h4;model_evidence=Supporting evidence includes similarity to: 4 mRNAs%2C 18 ESTs%2C 3 Proteins%2C 51 long SRA reads%2C and 100%25 coverage of the annotated genomic feature by RNAseq alignments%2C including 24 samples with support for all annotated introns;product=zinc finger CCCH-type containing 4%2C transcript variant X5;transcript_id=XM_006540104.4;matches_ref_protein=True;valid_ORF=True;extra_copy_number=0
CM058247.1	Liftoff	exon	16752498	16752627	.	+	.	ID=exon-XM_006540104.4-1;Parent=rna-XM_006540104.4;Dbxref=GeneID:330474,GenBank:XM_006540104.4,MGI:MGI:2682314;gbkey=mRNA;gene=Zc3h4;product=zinc finger CCCH-type containing 4%2C transcript variant X5;transcript_id=XM_006540104.4;extra_copy_number=0
CM058247.1	Liftoff	exon	16753776	16753837	.	+	.	ID=exon-XM_006540104.4-2;Parent=rna-XM_006540104.4;Dbxref=GeneID:330474,GenBank:XM_006540104.4,MGI:MGI:2682314;gbkey=mRNA;gene=Zc3h4;product=zinc finger CCCH-type containing 4%2C transcript variant X5;transcript_id=XM_006540104.4;extra_copy_number=0
CM058247.1	Liftoff	exon	16768094	16768313	.	+	.	ID=exon-XM_006540104.4-3;Parent=rna-XM_006540104.4;Dbxref=GeneID:330474,GenBank:XM_006540104.4,MGI:MGI:2682314;gbkey=mRNA;gene=Zc3h4;product=zinc finger CCCH-type containing 4%2C transcript variant X5;transcript_id=XM_006540104.4;extra_copy_number=0
CM058247.1	Liftoff	exon	16768612	16768722	.	+	.	ID=exon-XM_006540104.4-4;Parent=rna-XM_006540104.4;Dbxref=GeneID:330474,GenBank:XM_006540104.4,MGI:MGI:2682314;gbkey=mRNA;gene=Zc3h4;product=zinc finger CCCH-type containing 4%2C transcript variant X5;transcript_id=XM_006540104.4;extra_copy_number=0
CM058247.1	Liftoff	exon	16771479	16771701	.	+	.	ID=exon-XM_006540104.4-5;Parent=rna-XM_006540104.4;Dbxref=GeneID:330474,GenBank:XM_006540104.4,MGI:MGI:2682314;gbkey=mRNA;gene=Zc3h4;product=zinc finger CCCH-type containing 4%2C transcript variant X5;transcript_id=XM_006540104.4;extra_copy_number=0
CM058247.1	Liftoff	exon	16772677	16772828	.	+	.	ID=exon-XM_006540104.4-6;Parent=rna-XM_006540104.4;Dbxref=GeneID:330474,GenBank:XM_006540104.4,MGI:MGI:2682314;gbkey=mRNA;gene=Zc3h4;product=zinc finger CCCH-type containing 4%2C transcript variant X5;transcript_id=XM_006540104.4;extra_copy_number=0
CM058247.1	Liftoff	exon	16773510	16773606	.	+	.	ID=exon-XM_006540104.4-7;Parent=rna-XM_006540104.4;Dbxref=GeneID:330474,GenBank:XM_006540104.4,MGI:MGI:2682314;gbkey=mRNA;gene=Zc3h4;product=zinc finger CCCH-type containing 4%2C transcript variant X5;transcript_id=XM_006540104.4;extra_copy_number=0
CM058247.1	Liftoff	exon	16773699	16773838	.	+	.	ID=exon-XM_006540104.4-8;Parent=rna-XM_006540104.4;Dbxref=GeneID:330474,GenBank:XM_006540104.4,MGI:MGI:2682314;gbkey=mRNA;gene=Zc3h4;product=zinc finger CCCH-type containing 4%2C transcript variant X5;transcript_id=XM_006540104.4;extra_copy_number=0
CM058247.1	Liftoff	exon	16775169	16775279	.	+	.	ID=exon-XM_006540104.4-9;Parent=rna-XM_006540104.4;Dbxref=GeneID:330474,GenBank:XM_006540104.4,MGI:MGI:2682314;gbkey=mRNA;gene=Zc3h4;product=zinc finger CCCH-type containing 4%2C transcript variant X5;transcript_id=XM_006540104.4;extra_copy_number=0
CM058247.1	Liftoff	exon	16776576	16776687	.	+	.	ID=exon-XM_006540104.4-10;Parent=rna-XM_006540104.4;Dbxref=GeneID:330474,GenBank:XM_006540104.4,MGI:MGI:2682314;gbkey=mRNA;gene=Zc3h4;product=zinc finger CCCH-type containing 4%2C transcript variant X5;transcript_id=XM_006540104.4;extra_copy_number=0
CM058247.1	Liftoff	exon	16777032	16777141	.	+	.	ID=exon-XM_006540104.4-11;Parent=rna-XM_006540104.4;Dbxref=GeneID:330474,GenBank:XM_006540104.4,MGI:MGI:2682314;gbkey=mRNA;gene=Zc3h4;product=zinc finger CCCH-type containing 4%2C transcript variant X5;transcript_id=XM_006540104.4;extra_copy_number=0
CM058247.1	Liftoff	exon	16780313	16780671	.	+	.	ID=exon-XM_006540104.4-12;Parent=rna-XM_006540104.4;Dbxref=GeneID:330474,GenBank:XM_006540104.4,MGI:MGI:2682314;gbkey=mRNA;gene=Zc3h4;product=zinc finger CCCH-type containing 4%2C transcript variant X5;transcript_id=XM_006540104.4;extra_copy_number=0
CM058247.1	Liftoff	exon	16780853	16781232	.	+	.	ID=exon-XM_006540104.4-13;Parent=rna-XM_006540104.4;Dbxref=GeneID:330474,GenBank:XM_006540104.4,MGI:MGI:2682314;gbkey=mRNA;gene=Zc3h4;product=zinc finger CCCH-type containing 4%2C transcript variant X5;transcript_id=XM_006540104.4;extra_copy_number=0
CM058247.1	Liftoff	exon	16784096	16784344	.	+	.	ID=exon-XM_006540104.4-14;Parent=rna-XM_006540104.4;Dbxref=GeneID:330474,GenBank:XM_006540104.4,MGI:MGI:2682314;gbkey=mRNA;gene=Zc3h4;product=zinc finger CCCH-type containing 4%2C transcript variant X5;transcript_id=XM_006540104.4;extra_copy_number=0
CM058247.1	Liftoff	exon	16785344	16788796	.	+	.	ID=exon-XM_006540104.4-15;Parent=rna-XM_006540104.4;Dbxref=GeneID:330474,GenBank:XM_006540104.4,MGI:MGI:2682314;gbkey=mRNA;gene=Zc3h4;product=zinc finger CCCH-type containing 4%2C transcript variant X5;transcript_id=XM_006540104.4;extra_copy_number=0
CM058247.1	Liftoff	CDS	16753800	16753837	.	+	.	ID=cds-XP_006540167.1;Parent=rna-XM_006540104.4;Dbxref=GeneID:330474,GenBank:XP_006540167.1,MGI:MGI:2682314;Name=XP_006540167.1;gbkey=CDS;gene=Zc3h4;product=zinc finger CCCH domain-containing protein 4 isoform X4;protein_id=XP_006540167.1;extra_copy_number=0
CM058247.1	Liftoff	CDS	16768094	16768313	.	+	.	ID=cds-XP_006540167.1;Parent=rna-XM_006540104.4;Dbxref=GeneID:330474,GenBank:XP_006540167.1,MGI:MGI:2682314;Name=XP_006540167.1;gbkey=CDS;gene=Zc3h4;product=zinc finger CCCH domain-containing protein 4 isoform X4;protein_id=XP_006540167.1;extra_copy_number=0
CM058247.1	Liftoff	CDS	16768612	16768722	.	+	.	ID=cds-XP_006540167.1;Parent=rna-XM_006540104.4;Dbxref=GeneID:330474,GenBank:XP_006540167.1,MGI:MGI:2682314;Name=XP_006540167.1;gbkey=CDS;gene=Zc3h4;product=zinc finger CCCH domain-containing protein 4 isoform X4;protein_id=XP_006540167.1;extra_copy_number=0
CM058247.1	Liftoff	CDS	16771479	16771701	.	+	.	ID=cds-XP_006540167.1;Parent=rna-XM_006540104.4;Dbxref=GeneID:330474,GenBank:XP_006540167.1,MGI:MGI:2682314;Name=XP_006540167.1;gbkey=CDS;gene=Zc3h4;product=zinc finger CCCH domain-containing protein 4 isoform X4;protein_id=XP_006540167.1;extra_copy_number=0
CM058247.1	Liftoff	CDS	16772677	16772828	.	+	.	ID=cds-XP_006540167.1;Parent=rna-XM_006540104.4;Dbxref=GeneID:330474,GenBank:XP_006540167.1,MGI:MGI:2682314;Name=XP_006540167.1;gbkey=CDS;gene=Zc3h4;product=zinc finger CCCH domain-containing protein 4 isoform X4;protein_id=XP_006540167.1;extra_copy_number=0
CM058247.1	Liftoff	CDS	16773510	16773606	.	+	.	ID=cds-XP_006540167.1;Parent=rna-XM_006540104.4;Dbxref=GeneID:330474,GenBank:XP_006540167.1,MGI:MGI:2682314;Name=XP_006540167.1;gbkey=CDS;gene=Zc3h4;product=zinc finger CCCH domain-containing protein 4 isoform X4;protein_id=XP_006540167.1;extra_copy_number=0
CM058247.1	Liftoff	CDS	16773699	16773838	.	+	.	ID=cds-XP_006540167.1;Parent=rna-XM_006540104.4;Dbxref=GeneID:330474,GenBank:XP_006540167.1,MGI:MGI:2682314;Name=XP_006540167.1;gbkey=CDS;gene=Zc3h4;product=zinc finger CCCH domain-containing protein 4 isoform X4;protein_id=XP_006540167.1;extra_copy_number=0
CM058247.1	Liftoff	CDS	16775169	16775279	.	+	.	ID=cds-XP_006540167.1;Parent=rna-XM_006540104.4;Dbxref=GeneID:330474,GenBank:XP_006540167.1,MGI:MGI:2682314;Name=XP_006540167.1;gbkey=CDS;gene=Zc3h4;product=zinc finger CCCH domain-containing protein 4 isoform X4;protein_id=XP_006540167.1;extra_copy_number=0
CM058247.1	Liftoff	CDS	16776576	16776687	.	+	.	ID=cds-XP_006540167.1;Parent=rna-XM_006540104.4;Dbxref=GeneID:330474,GenBank:XP_006540167.1,MGI:MGI:2682314;Name=XP_006540167.1;gbkey=CDS;gene=Zc3h4;product=zinc finger CCCH domain-containing protein 4 isoform X4;protein_id=XP_006540167.1;extra_copy_number=0
CM058247.1	Liftoff	CDS	16777032	16777141	.	+	.	ID=cds-XP_006540167.1;Parent=rna-XM_006540104.4;Dbxref=GeneID:330474,GenBank:XP_006540167.1,MGI:MGI:2682314;Name=XP_006540167.1;gbkey=CDS;gene=Zc3h4;product=zinc finger CCCH domain-containing protein 4 isoform X4;protein_id=XP_006540167.1;extra_copy_number=0
CM058247.1	Liftoff	CDS	16780313	16780671	.	+	.	ID=cds-XP_006540167.1;Parent=rna-XM_006540104.4;Dbxref=GeneID:330474,GenBank:XP_006540167.1,MGI:MGI:2682314;Name=XP_006540167.1;gbkey=CDS;gene=Zc3h4;product=zinc finger CCCH domain-containing protein 4 isoform X4;protein_id=XP_006540167.1;extra_copy_number=0
CM058247.1	Liftoff	CDS	16780853	16781232	.	+	.	ID=cds-XP_006540167.1;Parent=rna-XM_006540104.4;Dbxref=GeneID:330474,GenBank:XP_006540167.1,MGI:MGI:2682314;Name=XP_006540167.1;gbkey=CDS;gene=Zc3h4;product=zinc finger CCCH domain-containing protein 4 isoform X4;protein_id=XP_006540167.1;extra_copy_number=0
CM058247.1	Liftoff	CDS	16784096	16784344	.	+	.	ID=cds-XP_006540167.1;Parent=rna-XM_006540104.4;Dbxref=GeneID:330474,GenBank:XP_006540167.1,MGI:MGI:2682314;Name=XP_006540167.1;gbkey=CDS;gene=Zc3h4;product=zinc finger CCCH domain-containing protein 4 isoform X4;protein_id=XP_006540167.1;extra_copy_number=0
CM058247.1	Liftoff	CDS	16785344	16786833	.	+	.	ID=cds-XP_006540167.1;Parent=rna-XM_006540104.4;Dbxref=GeneID:330474,GenBank:XP_006540167.1,MGI:MGI:2682314;Name=XP_006540167.1;gbkey=CDS;gene=Zc3h4;product=zinc finger CCCH domain-containing protein 4 isoform X4;protein_id=XP_006540167.1;extra_copy_number=0
CM058247.1	Liftoff	mRNA	16752517	16789019	.	+	.	ID=rna-NM_198631.2;Parent=gene-Zc3h4;Dbxref=GeneID:330474,GenBank:NM_198631.2,MGI:MGI:2682314;Name=NM_198631.2;gbkey=mRNA;gene=Zc3h4;product=zinc finger CCCH-type containing 4;tag=RefSeq Select;transcript_id=NM_198631.2;matches_ref_protein=True;valid_ORF=True;extra_copy_number=0
CM058247.1	Liftoff	exon	16752517	16752627	.	+	.	ID=exon-NM_198631.2-1;Parent=rna-NM_198631.2;Dbxref=GeneID:330474,GenBank:NM_198631.2,MGI:MGI:2682314;gbkey=mRNA;gene=Zc3h4;product=zinc finger CCCH-type containing 4;tag=RefSeq Select;transcript_id=NM_198631.2;extra_copy_number=0
CM058247.1	Liftoff	exon	16768094	16768313	.	+	.	ID=exon-NM_198631.2-2;Parent=rna-NM_198631.2;Dbxref=GeneID:330474,GenBank:NM_198631.2,MGI:MGI:2682314;gbkey=mRNA;gene=Zc3h4;product=zinc finger CCCH-type containing 4;tag=RefSeq Select;transcript_id=NM_198631.2;extra_copy_number=0
CM058247.1	Liftoff	exon	16768612	16768722	.	+	.	ID=exon-NM_198631.2-3;Parent=rna-NM_198631.2;Dbxref=GeneID:330474,GenBank:NM_198631.2,MGI:MGI:2682314;gbkey=mRNA;gene=Zc3h4;product=zinc finger CCCH-type containing 4;tag=RefSeq Select;transcript_id=NM_198631.2;extra_copy_number=0
CM058247.1	Liftoff	exon	16771479	16771701	.	+	.	ID=exon-NM_198631.2-4;Parent=rna-NM_198631.2;Dbxref=GeneID:330474,GenBank:NM_198631.2,MGI:MGI:2682314;gbkey=mRNA;gene=Zc3h4;product=zinc finger CCCH-type containing 4;tag=RefSeq Select;transcript_id=NM_198631.2;extra_copy_number=0
CM058247.1	Liftoff	exon	16772677	16772828	.	+	.	ID=exon-NM_198631.2-5;Parent=rna-NM_198631.2;Dbxref=GeneID:330474,GenBank:NM_198631.2,MGI:MGI:2682314;gbkey=mRNA;gene=Zc3h4;product=zinc finger CCCH-type containing 4;tag=RefSeq Select;transcript_id=NM_198631.2;extra_copy_number=0
CM058247.1	Liftoff	exon	16773510	16773606	.	+	.	ID=exon-NM_198631.2-6;Parent=rna-NM_198631.2;Dbxref=GeneID:330474,GenBank:NM_198631.2,MGI:MGI:2682314;gbkey=mRNA;gene=Zc3h4;product=zinc finger CCCH-type containing 4;tag=RefSeq Select;transcript_id=NM_198631.2;extra_copy_number=0
CM058247.1	Liftoff	exon	16773699	16773838	.	+	.	ID=exon-NM_198631.2-7;Parent=rna-NM_198631.2;Dbxref=GeneID:330474,GenBank:NM_198631.2,MGI:MGI:2682314;gbkey=mRNA;gene=Zc3h4;product=zinc finger CCCH-type containing 4;tag=RefSeq Select;transcript_id=NM_198631.2;extra_copy_number=0
CM058247.1	Liftoff	exon	16775169	16775279	.	+	.	ID=exon-NM_198631.2-8;Parent=rna-NM_198631.2;Dbxref=GeneID:330474,GenBank:NM_198631.2,MGI:MGI:2682314;gbkey=mRNA;gene=Zc3h4;product=zinc finger CCCH-type containing 4;tag=RefSeq Select;transcript_id=NM_198631.2;extra_copy_number=0
CM058247.1	Liftoff	exon	16776576	16776687	.	+	.	ID=exon-NM_198631.2-9;Parent=rna-NM_198631.2;Dbxref=GeneID:330474,GenBank:NM_198631.2,MGI:MGI:2682314;gbkey=mRNA;gene=Zc3h4;product=zinc finger CCCH-type containing 4;tag=RefSeq Select;transcript_id=NM_198631.2;extra_copy_number=0
CM058247.1	Liftoff	exon	16777032	16777141	.	+	.	ID=exon-NM_198631.2-10;Parent=rna-NM_198631.2;Dbxref=GeneID:330474,GenBank:NM_198631.2,MGI:MGI:2682314;gbkey=mRNA;gene=Zc3h4;product=zinc finger CCCH-type containing 4;tag=RefSeq Select;transcript_id=NM_198631.2;extra_copy_number=0
CM058247.1	Liftoff	exon	16780313	16780671	.	+	.	ID=exon-NM_198631.2-11;Parent=rna-NM_198631.2;Dbxref=GeneID:330474,GenBank:NM_198631.2,MGI:MGI:2682314;gbkey=mRNA;gene=Zc3h4;product=zinc finger CCCH-type containing 4;tag=RefSeq Select;transcript_id=NM_198631.2;extra_copy_number=0
CM058247.1	Liftoff	exon	16780853	16781232	.	+	.	ID=exon-NM_198631.2-12;Parent=rna-NM_198631.2;Dbxref=GeneID:330474,GenBank:NM_198631.2,MGI:MGI:2682314;gbkey=mRNA;gene=Zc3h4;product=zinc finger CCCH-type containing 4;tag=RefSeq Select;transcript_id=NM_198631.2;extra_copy_number=0
CM058247.1	Liftoff	exon	16784096	16784344	.	+	.	ID=exon-NM_198631.2-13;Parent=rna-NM_198631.2;Dbxref=GeneID:330474,GenBank:NM_198631.2,MGI:MGI:2682314;gbkey=mRNA;gene=Zc3h4;product=zinc finger CCCH-type containing 4;tag=RefSeq Select;transcript_id=NM_198631.2;extra_copy_number=0
CM058247.1	Liftoff	exon	16785344	16789019	.	+	.	ID=exon-NM_198631.2-14;Parent=rna-NM_198631.2;Dbxref=GeneID:330474,GenBank:NM_198631.2,MGI:MGI:2682314;gbkey=mRNA;gene=Zc3h4;product=zinc finger CCCH-type containing 4;tag=RefSeq Select;transcript_id=NM_198631.2;extra_copy_number=0
CM058247.1	Liftoff	CDS	16752614	16752627	.	+	.	ID=cds-NP_941033.2;Parent=rna-NM_198631.2;Dbxref=CCDS:CCDS52040.1,GeneID:330474,GenBank:NP_941033.2,MGI:MGI:2682314;Name=NP_941033.2;gbkey=CDS;gene=Zc3h4;product=zinc finger CCCH domain-containing protein 4;protein_id=NP_941033.2;tag=RefSeq Select;extra_copy_number=0
CM058247.1	Liftoff	CDS	16768094	16768313	.	+	.	ID=cds-NP_941033.2;Parent=rna-NM_198631.2;Dbxref=CCDS:CCDS52040.1,GeneID:330474,GenBank:NP_941033.2,MGI:MGI:2682314;Name=NP_941033.2;gbkey=CDS;gene=Zc3h4;product=zinc finger CCCH domain-containing protein 4;protein_id=NP_941033.2;tag=RefSeq Select;extra_copy_number=0
CM058247.1	Liftoff	CDS	16768612	16768722	.	+	.	ID=cds-NP_941033.2;Parent=rna-NM_198631.2;Dbxref=CCDS:CCDS52040.1,GeneID:330474,GenBank:NP_941033.2,MGI:MGI:2682314;Name=NP_941033.2;gbkey=CDS;gene=Zc3h4;product=zinc finger CCCH domain-containing protein 4;protein_id=NP_941033.2;tag=RefSeq Select;extra_copy_number=0
CM058247.1	Liftoff	CDS	16771479	16771701	.	+	.	ID=cds-NP_941033.2;Parent=rna-NM_198631.2;Dbxref=CCDS:CCDS52040.1,GeneID:330474,GenBank:NP_941033.2,MGI:MGI:2682314;Name=NP_941033.2;gbkey=CDS;gene=Zc3h4;product=zinc finger CCCH domain-containing protein 4;protein_id=NP_941033.2;tag=RefSeq Select;extra_copy_number=0
CM058247.1	Liftoff	CDS	16772677	16772828	.	+	.	ID=cds-NP_941033.2;Parent=rna-NM_198631.2;Dbxref=CCDS:CCDS52040.1,GeneID:330474,GenBank:NP_941033.2,MGI:MGI:2682314;Name=NP_941033.2;gbkey=CDS;gene=Zc3h4;product=zinc finger CCCH domain-containing protein 4;protein_id=NP_941033.2;tag=RefSeq Select;extra_copy_number=0
CM058247.1	Liftoff	CDS	16773510	16773606	.	+	.	ID=cds-NP_941033.2;Parent=rna-NM_198631.2;Dbxref=CCDS:CCDS52040.1,GeneID:330474,GenBank:NP_941033.2,MGI:MGI:2682314;Name=NP_941033.2;gbkey=CDS;gene=Zc3h4;product=zinc finger CCCH domain-containing protein 4;protein_id=NP_941033.2;tag=RefSeq Select;extra_copy_number=0
CM058247.1	Liftoff	CDS	16773699	16773838	.	+	.	ID=cds-NP_941033.2;Parent=rna-NM_198631.2;Dbxref=CCDS:CCDS52040.1,GeneID:330474,GenBank:NP_941033.2,MGI:MGI:2682314;Name=NP_941033.2;gbkey=CDS;gene=Zc3h4;product=zinc finger CCCH domain-containing protein 4;protein_id=NP_941033.2;tag=RefSeq Select;extra_copy_number=0
CM058247.1	Liftoff	CDS	16775169	16775279	.	+	.	ID=cds-NP_941033.2;Parent=rna-NM_198631.2;Dbxref=CCDS:CCDS52040.1,GeneID:330474,GenBank:NP_941033.2,MGI:MGI:2682314;Name=NP_941033.2;gbkey=CDS;gene=Zc3h4;product=zinc finger CCCH domain-containing protein 4;protein_id=NP_941033.2;tag=RefSeq Select;extra_copy_number=0
CM058247.1	Liftoff	CDS	16776576	16776687	.	+	.	ID=cds-NP_941033.2;Parent=rna-NM_198631.2;Dbxref=CCDS:CCDS52040.1,GeneID:330474,GenBank:NP_941033.2,MGI:MGI:2682314;Name=NP_941033.2;gbkey=CDS;gene=Zc3h4;product=zinc finger CCCH domain-containing protein 4;protein_id=NP_941033.2;tag=RefSeq Select;extra_copy_number=0
CM058247.1	Liftoff	CDS	16777032	16777141	.	+	.	ID=cds-NP_941033.2;Parent=rna-NM_198631.2;Dbxref=CCDS:CCDS52040.1,GeneID:330474,GenBank:NP_941033.2,MGI:MGI:2682314;Name=NP_941033.2;gbkey=CDS;gene=Zc3h4;product=zinc finger CCCH domain-containing protein 4;protein_id=NP_941033.2;tag=RefSeq Select;extra_copy_number=0
CM058247.1	Liftoff	CDS	16780313	16780671	.	+	.	ID=cds-NP_941033.2;Parent=rna-NM_198631.2;Dbxref=CCDS:CCDS52040.1,GeneID:330474,GenBank:NP_941033.2,MGI:MGI:2682314;Name=NP_941033.2;gbkey=CDS;gene=Zc3h4;product=zinc finger CCCH domain-containing protein 4;protein_id=NP_941033.2;tag=RefSeq Select;extra_copy_number=0
CM058247.1	Liftoff	CDS	16780853	16781232	.	+	.	ID=cds-NP_941033.2;Parent=rna-NM_198631.2;Dbxref=CCDS:CCDS52040.1,GeneID:330474,GenBank:NP_941033.2,MGI:MGI:2682314;Name=NP_941033.2;gbkey=CDS;gene=Zc3h4;product=zinc finger CCCH domain-containing protein 4;protein_id=NP_941033.2;tag=RefSeq Select;extra_copy_number=0
CM058247.1	Liftoff	CDS	16784096	16784344	.	+	.	ID=cds-NP_941033.2;Parent=rna-NM_198631.2;Dbxref=CCDS:CCDS52040.1,GeneID:330474,GenBank:NP_941033.2,MGI:MGI:2682314;Name=NP_941033.2;gbkey=CDS;gene=Zc3h4;product=zinc finger CCCH domain-containing protein 4;protein_id=NP_941033.2;tag=RefSeq Select;extra_copy_number=0
CM058247.1	Liftoff	CDS	16785344	16786833	.	+	.	ID=cds-NP_941033.2;Parent=rna-NM_198631.2;Dbxref=CCDS:CCDS52040.1,GeneID:330474,GenBank:NP_941033.2,MGI:MGI:2682314;Name=NP_941033.2;gbkey=CDS;gene=Zc3h4;product=zinc finger CCCH domain-containing protein 4;protein_id=NP_941033.2;tag=RefSeq Select;extra_copy_number=0
CM058247.1	Liftoff	mRNA	16752655	16788796	.	+	.	ID=rna-XM_006540105.4;Parent=gene-Zc3h4;Dbxref=GeneID:330474,GenBank:XM_006540105.4,MGI:MGI:2682314;Name=XM_006540105.4;gbkey=mRNA;gene=Zc3h4;model_evidence=Supporting evidence includes similarity to: 2 mRNAs%2C 17 ESTs%2C 3 Proteins%2C 52 long SRA reads%2C and 100%25 coverage of the annotated genomic feature by RNAseq alignments%2C including 30 samples with support for all annotated introns;product=zinc finger CCCH-type containing 4%2C transcript variant X7;transcript_id=XM_006540105.4;matches_ref_protein=True;valid_ORF=True;extra_copy_number=0
CM058247.1	Liftoff	exon	16752655	16754080	.	+	.	ID=exon-XM_006540105.4-1;Parent=rna-XM_006540105.4;Dbxref=GeneID:330474,GenBank:XM_006540105.4,MGI:MGI:2682314;gbkey=mRNA;gene=Zc3h4;product=zinc finger CCCH-type containing 4%2C transcript variant X7;transcript_id=XM_006540105.4;extra_copy_number=0
CM058247.1	Liftoff	exon	16768094	16768313	.	+	.	ID=exon-XM_006540105.4-2;Parent=rna-XM_006540105.4;Dbxref=GeneID:330474,GenBank:XM_006540105.4,MGI:MGI:2682314;gbkey=mRNA;gene=Zc3h4;product=zinc finger CCCH-type containing 4%2C transcript variant X7;transcript_id=XM_006540105.4;extra_copy_number=0
CM058247.1	Liftoff	exon	16768612	16768722	.	+	.	ID=exon-XM_006540105.4-3;Parent=rna-XM_006540105.4;Dbxref=GeneID:330474,GenBank:XM_006540105.4,MGI:MGI:2682314;gbkey=mRNA;gene=Zc3h4;product=zinc finger CCCH-type containing 4%2C transcript variant X7;transcript_id=XM_006540105.4;extra_copy_number=0
CM058247.1	Liftoff	exon	16771479	16771701	.	+	.	ID=exon-XM_006540105.4-4;Parent=rna-XM_006540105.4;Dbxref=GeneID:330474,GenBank:XM_006540105.4,MGI:MGI:2682314;gbkey=mRNA;gene=Zc3h4;product=zinc finger CCCH-type containing 4%2C transcript variant X7;transcript_id=XM_006540105.4;extra_copy_number=0
CM058247.1	Liftoff	exon	16772677	16772828	.	+	.	ID=exon-XM_006540105.4-5;Parent=rna-XM_006540105.4;Dbxref=GeneID:330474,GenBank:XM_006540105.4,MGI:MGI:2682314;gbkey=mRNA;gene=Zc3h4;product=zinc finger CCCH-type containing 4%2C transcript variant X7;transcript_id=XM_006540105.4;extra_copy_number=0
CM058247.1	Liftoff	exon	16773510	16773606	.	+	.	ID=exon-XM_006540105.4-6;Parent=rna-XM_006540105.4;Dbxref=GeneID:330474,GenBank:XM_006540105.4,MGI:MGI:2682314;gbkey=mRNA;gene=Zc3h4;product=zinc finger CCCH-type containing 4%2C transcript variant X7;transcript_id=XM_006540105.4;extra_copy_number=0
CM058247.1	Liftoff	exon	16773699	16773838	.	+	.	ID=exon-XM_006540105.4-7;Parent=rna-XM_006540105.4;Dbxref=GeneID:330474,GenBank:XM_006540105.4,MGI:MGI:2682314;gbkey=mRNA;gene=Zc3h4;product=zinc finger CCCH-type containing 4%2C transcript variant X7;transcript_id=XM_006540105.4;extra_copy_number=0
CM058247.1	Liftoff	exon	16775169	16775279	.	+	.	ID=exon-XM_006540105.4-8;Parent=rna-XM_006540105.4;Dbxref=GeneID:330474,GenBank:XM_006540105.4,MGI:MGI:2682314;gbkey=mRNA;gene=Zc3h4;product=zinc finger CCCH-type containing 4%2C transcript variant X7;transcript_id=XM_006540105.4;extra_copy_number=0
CM058247.1	Liftoff	exon	16776576	16776687	.	+	.	ID=exon-XM_006540105.4-9;Parent=rna-XM_006540105.4;Dbxref=GeneID:330474,GenBank:XM_006540105.4,MGI:MGI:2682314;gbkey=mRNA;gene=Zc3h4;product=zinc finger CCCH-type containing 4%2C transcript variant X7;transcript_id=XM_006540105.4;extra_copy_number=0
CM058247.1	Liftoff	exon	16777032	16777141	.	+	.	ID=exon-XM_006540105.4-10;Parent=rna-XM_006540105.4;Dbxref=GeneID:330474,GenBank:XM_006540105.4,MGI:MGI:2682314;gbkey=mRNA;gene=Zc3h4;product=zinc finger CCCH-type containing 4%2C transcript variant X7;transcript_id=XM_006540105.4;extra_copy_number=0
CM058247.1	Liftoff	exon	16780313	16780671	.	+	.	ID=exon-XM_006540105.4-11;Parent=rna-XM_006540105.4;Dbxref=GeneID:330474,GenBank:XM_006540105.4,MGI:MGI:2682314;gbkey=mRNA;gene=Zc3h4;product=zinc finger CCCH-type containing 4%2C transcript variant X7;transcript_id=XM_006540105.4;extra_copy_number=0
CM058247.1	Liftoff	exon	16780853	16781232	.	+	.	ID=exon-XM_006540105.4-12;Parent=rna-XM_006540105.4;Dbxref=GeneID:330474,GenBank:XM_006540105.4,MGI:MGI:2682314;gbkey=mRNA;gene=Zc3h4;product=zinc finger CCCH-type containing 4%2C transcript variant X7;transcript_id=XM_006540105.4;extra_copy_number=0
CM058247.1	Liftoff	exon	16784096	16784344	.	+	.	ID=exon-XM_006540105.4-13;Parent=rna-XM_006540105.4;Dbxref=GeneID:330474,GenBank:XM_006540105.4,MGI:MGI:2682314;gbkey=mRNA;gene=Zc3h4;product=zinc finger CCCH-type containing 4%2C transcript variant X7;transcript_id=XM_006540105.4;extra_copy_number=0
CM058247.1	Liftoff	exon	16785344	16788796	.	+	.	ID=exon-XM_006540105.4-14;Parent=rna-XM_006540105.4;Dbxref=GeneID:330474,GenBank:XM_006540105.4,MGI:MGI:2682314;gbkey=mRNA;gene=Zc3h4;product=zinc finger CCCH-type containing 4%2C transcript variant X7;transcript_id=XM_006540105.4;extra_copy_number=0
CM058247.1	Liftoff	CDS	16754058	16754080	.	+	.	ID=cds-XP_006540168.1;Parent=rna-XM_006540105.4;Dbxref=GeneID:330474,GenBank:XP_006540168.1,MGI:MGI:2682314;Name=XP_006540168.1;gbkey=CDS;gene=Zc3h4;product=zinc finger CCCH domain-containing protein 4 isoform X5;protein_id=XP_006540168.1;extra_copy_number=0
CM058247.1	Liftoff	CDS	16768094	16768313	.	+	.	ID=cds-XP_006540168.1;Parent=rna-XM_006540105.4;Dbxref=GeneID:330474,GenBank:XP_006540168.1,MGI:MGI:2682314;Name=XP_006540168.1;gbkey=CDS;gene=Zc3h4;product=zinc finger CCCH domain-containing protein 4 isoform X5;protein_id=XP_006540168.1;extra_copy_number=0
CM058247.1	Liftoff	CDS	16768612	16768722	.	+	.	ID=cds-XP_006540168.1;Parent=rna-XM_006540105.4;Dbxref=GeneID:330474,GenBank:XP_006540168.1,MGI:MGI:2682314;Name=XP_006540168.1;gbkey=CDS;gene=Zc3h4;product=zinc finger CCCH domain-containing protein 4 isoform X5;protein_id=XP_006540168.1;extra_copy_number=0
CM058247.1	Liftoff	CDS	16771479	16771701	.	+	.	ID=cds-XP_006540168.1;Parent=rna-XM_006540105.4;Dbxref=GeneID:330474,GenBank:XP_006540168.1,MGI:MGI:2682314;Name=XP_006540168.1;gbkey=CDS;gene=Zc3h4;product=zinc finger CCCH domain-containing protein 4 isoform X5;protein_id=XP_006540168.1;extra_copy_number=0
CM058247.1	Liftoff	CDS	16772677	16772828	.	+	.	ID=cds-XP_006540168.1;Parent=rna-XM_006540105.4;Dbxref=GeneID:330474,GenBank:XP_006540168.1,MGI:MGI:2682314;Name=XP_006540168.1;gbkey=CDS;gene=Zc3h4;product=zinc finger CCCH domain-containing protein 4 isoform X5;protein_id=XP_006540168.1;extra_copy_number=0
CM058247.1	Liftoff	CDS	16773510	16773606	.	+	.	ID=cds-XP_006540168.1;Parent=rna-XM_006540105.4;Dbxref=GeneID:330474,GenBank:XP_006540168.1,MGI:MGI:2682314;Name=XP_006540168.1;gbkey=CDS;gene=Zc3h4;product=zinc finger CCCH domain-containing protein 4 isoform X5;protein_id=XP_006540168.1;extra_copy_number=0
CM058247.1	Liftoff	CDS	16773699	16773838	.	+	.	ID=cds-XP_006540168.1;Parent=rna-XM_006540105.4;Dbxref=GeneID:330474,GenBank:XP_006540168.1,MGI:MGI:2682314;Name=XP_006540168.1;gbkey=CDS;gene=Zc3h4;product=zinc finger CCCH domain-containing protein 4 isoform X5;protein_id=XP_006540168.1;extra_copy_number=0
CM058247.1	Liftoff	CDS	16775169	16775279	.	+	.	ID=cds-XP_006540168.1;Parent=rna-XM_006540105.4;Dbxref=GeneID:330474,GenBank:XP_006540168.1,MGI:MGI:2682314;Name=XP_006540168.1;gbkey=CDS;gene=Zc3h4;product=zinc finger CCCH domain-containing protein 4 isoform X5;protein_id=XP_006540168.1;extra_copy_number=0
CM058247.1	Liftoff	CDS	16776576	16776687	.	+	.	ID=cds-XP_006540168.1;Parent=rna-XM_006540105.4;Dbxref=GeneID:330474,GenBank:XP_006540168.1,MGI:MGI:2682314;Name=XP_006540168.1;gbkey=CDS;gene=Zc3h4;product=zinc finger CCCH domain-containing protein 4 isoform X5;protein_id=XP_006540168.1;extra_copy_number=0
CM058247.1	Liftoff	CDS	16777032	16777141	.	+	.	ID=cds-XP_006540168.1;Parent=rna-XM_006540105.4;Dbxref=GeneID:330474,GenBank:XP_006540168.1,MGI:MGI:2682314;Name=XP_006540168.1;gbkey=CDS;gene=Zc3h4;product=zinc finger CCCH domain-containing protein 4 isoform X5;protein_id=XP_006540168.1;extra_copy_number=0
CM058247.1	Liftoff	CDS	16780313	16780671	.	+	.	ID=cds-XP_006540168.1;Parent=rna-XM_006540105.4;Dbxref=GeneID:330474,GenBank:XP_006540168.1,MGI:MGI:2682314;Name=XP_006540168.1;gbkey=CDS;gene=Zc3h4;product=zinc finger CCCH domain-containing protein 4 isoform X5;protein_id=XP_006540168.1;extra_copy_number=0
CM058247.1	Liftoff	CDS	16780853	16781232	.	+	.	ID=cds-XP_006540168.1;Parent=rna-XM_006540105.4;Dbxref=GeneID:330474,GenBank:XP_006540168.1,MGI:MGI:2682314;Name=XP_006540168.1;gbkey=CDS;gene=Zc3h4;product=zinc finger CCCH domain-containing protein 4 isoform X5;protein_id=XP_006540168.1;extra_copy_number=0
CM058247.1	Liftoff	CDS	16784096	16784344	.	+	.	ID=cds-XP_006540168.1;Parent=rna-XM_006540105.4;Dbxref=GeneID:330474,GenBank:XP_006540168.1,MGI:MGI:2682314;Name=XP_006540168.1;gbkey=CDS;gene=Zc3h4;product=zinc finger CCCH domain-containing protein 4 isoform X5;protein_id=XP_006540168.1;extra_copy_number=0
CM058247.1	Liftoff	CDS	16785344	16786833	.	+	.	ID=cds-XP_006540168.1;Parent=rna-XM_006540105.4;Dbxref=GeneID:330474,GenBank:XP_006540168.1,MGI:MGI:2682314;Name=XP_006540168.1;gbkey=CDS;gene=Zc3h4;product=zinc finger CCCH domain-containing protein 4 isoform X5;protein_id=XP_006540168.1;extra_copy_number=0
CM058247.1	Liftoff	mRNA	16752867	16788796	.	+	.	ID=rna-XM_036153178.1;Parent=gene-Zc3h4;Dbxref=GeneID:330474,GenBank:XM_036153178.1,MGI:MGI:2682314;Name=XM_036153178.1;gbkey=mRNA;gene=Zc3h4;model_evidence=Supporting evidence includes similarity to: 2 mRNAs%2C 14 ESTs%2C 3 Proteins%2C 49 long SRA reads%2C and 100%25 coverage of the annotated genomic feature by RNAseq alignments%2C including 11 samples with support for all annotated introns;product=zinc finger CCCH-type containing 4%2C transcript variant X10;transcript_id=XM_036153178.1;matches_ref_protein=True;valid_ORF=True;extra_copy_number=0
CM058247.1	Liftoff	exon	16752867	16752900	.	+	.	ID=exon-XM_036153178.1-1;Parent=rna-XM_036153178.1;Dbxref=GeneID:330474,GenBank:XM_036153178.1,MGI:MGI:2682314;gbkey=mRNA;gene=Zc3h4;product=zinc finger CCCH-type containing 4%2C transcript variant X10;transcript_id=XM_036153178.1;extra_copy_number=0
CM058247.1	Liftoff	exon	16753776	16753837	.	+	.	ID=exon-XM_036153178.1-2;Parent=rna-XM_036153178.1;Dbxref=GeneID:330474,GenBank:XM_036153178.1,MGI:MGI:2682314;gbkey=mRNA;gene=Zc3h4;product=zinc finger CCCH-type containing 4%2C transcript variant X10;transcript_id=XM_036153178.1;extra_copy_number=0
CM058247.1	Liftoff	exon	16768094	16768313	.	+	.	ID=exon-XM_036153178.1-3;Parent=rna-XM_036153178.1;Dbxref=GeneID:330474,GenBank:XM_036153178.1,MGI:MGI:2682314;gbkey=mRNA;gene=Zc3h4;product=zinc finger CCCH-type containing 4%2C transcript variant X10;transcript_id=XM_036153178.1;extra_copy_number=0
CM058247.1	Liftoff	exon	16768612	16768722	.	+	.	ID=exon-XM_036153178.1-4;Parent=rna-XM_036153178.1;Dbxref=GeneID:330474,GenBank:XM_036153178.1,MGI:MGI:2682314;gbkey=mRNA;gene=Zc3h4;product=zinc finger CCCH-type containing 4%2C transcript variant X10;transcript_id=XM_036153178.1;extra_copy_number=0
CM058247.1	Liftoff	exon	16771479	16771701	.	+	.	ID=exon-XM_036153178.1-5;Parent=rna-XM_036153178.1;Dbxref=GeneID:330474,GenBank:XM_036153178.1,MGI:MGI:2682314;gbkey=mRNA;gene=Zc3h4;product=zinc finger CCCH-type containing 4%2C transcript variant X10;transcript_id=XM_036153178.1;extra_copy_number=0
CM058247.1	Liftoff	exon	16772677	16772828	.	+	.	ID=exon-XM_036153178.1-6;Parent=rna-XM_036153178.1;Dbxref=GeneID:330474,GenBank:XM_036153178.1,MGI:MGI:2682314;gbkey=mRNA;gene=Zc3h4;product=zinc finger CCCH-type containing 4%2C transcript variant X10;transcript_id=XM_036153178.1;extra_copy_number=0
CM058247.1	Liftoff	exon	16773510	16773606	.	+	.	ID=exon-XM_036153178.1-7;Parent=rna-XM_036153178.1;Dbxref=GeneID:330474,GenBank:XM_036153178.1,MGI:MGI:2682314;gbkey=mRNA;gene=Zc3h4;product=zinc finger CCCH-type containing 4%2C transcript variant X10;transcript_id=XM_036153178.1;extra_copy_number=0
CM058247.1	Liftoff	exon	16773699	16773838	.	+	.	ID=exon-XM_036153178.1-8;Parent=rna-XM_036153178.1;Dbxref=GeneID:330474,GenBank:XM_036153178.1,MGI:MGI:2682314;gbkey=mRNA;gene=Zc3h4;product=zinc finger CCCH-type containing 4%2C transcript variant X10;transcript_id=XM_036153178.1;extra_copy_number=0
CM058247.1	Liftoff	exon	16775169	16775279	.	+	.	ID=exon-XM_036153178.1-9;Parent=rna-XM_036153178.1;Dbxref=GeneID:330474,GenBank:XM_036153178.1,MGI:MGI:2682314;gbkey=mRNA;gene=Zc3h4;product=zinc finger CCCH-type containing 4%2C transcript variant X10;transcript_id=XM_036153178.1;extra_copy_number=0
CM058247.1	Liftoff	exon	16776576	16776687	.	+	.	ID=exon-XM_036153178.1-10;Parent=rna-XM_036153178.1;Dbxref=GeneID:330474,GenBank:XM_036153178.1,MGI:MGI:2682314;gbkey=mRNA;gene=Zc3h4;product=zinc finger CCCH-type containing 4%2C transcript variant X10;transcript_id=XM_036153178.1;extra_copy_number=0
CM058247.1	Liftoff	exon	16777032	16777141	.	+	.	ID=exon-XM_036153178.1-11;Parent=rna-XM_036153178.1;Dbxref=GeneID:330474,GenBank:XM_036153178.1,MGI:MGI:2682314;gbkey=mRNA;gene=Zc3h4;product=zinc finger CCCH-type containing 4%2C transcript variant X10;transcript_id=XM_036153178.1;extra_copy_number=0
CM058247.1	Liftoff	exon	16780313	16780671	.	+	.	ID=exon-XM_036153178.1-12;Parent=rna-XM_036153178.1;Dbxref=GeneID:330474,GenBank:XM_036153178.1,MGI:MGI:2682314;gbkey=mRNA;gene=Zc3h4;product=zinc finger CCCH-type containing 4%2C transcript variant X10;transcript_id=XM_036153178.1;extra_copy_number=0
CM058247.1	Liftoff	exon	16780853	16781232	.	+	.	ID=exon-XM_036153178.1-13;Parent=rna-XM_036153178.1;Dbxref=GeneID:330474,GenBank:XM_036153178.1,MGI:MGI:2682314;gbkey=mRNA;gene=Zc3h4;product=zinc finger CCCH-type containing 4%2C transcript variant X10;transcript_id=XM_036153178.1;extra_copy_number=0
CM058247.1	Liftoff	exon	16784096	16784344	.	+	.	ID=exon-XM_036153178.1-14;Parent=rna-XM_036153178.1;Dbxref=GeneID:330474,GenBank:XM_036153178.1,MGI:MGI:2682314;gbkey=mRNA;gene=Zc3h4;product=zinc finger CCCH-type containing 4%2C transcript variant X10;transcript_id=XM_036153178.1;extra_copy_number=0
CM058247.1	Liftoff	exon	16785344	16788796	.	+	.	ID=exon-XM_036153178.1-15;Parent=rna-XM_036153178.1;Dbxref=GeneID:330474,GenBank:XM_036153178.1,MGI:MGI:2682314;gbkey=mRNA;gene=Zc3h4;product=zinc finger CCCH-type containing 4%2C transcript variant X10;transcript_id=XM_036153178.1;extra_copy_number=0
CM058247.1	Liftoff	CDS	16753800	16753837	.	+	.	ID=cds-XP_036009071.1;Parent=rna-XM_036153178.1;Dbxref=GeneID:330474,GenBank:XP_036009071.1,MGI:MGI:2682314;Name=XP_036009071.1;gbkey=CDS;gene=Zc3h4;product=zinc finger CCCH domain-containing protein 4 isoform X4;protein_id=XP_036009071.1;extra_copy_number=0
CM058247.1	Liftoff	CDS	16768094	16768313	.	+	.	ID=cds-XP_036009071.1;Parent=rna-XM_036153178.1;Dbxref=GeneID:330474,GenBank:XP_036009071.1,MGI:MGI:2682314;Name=XP_036009071.1;gbkey=CDS;gene=Zc3h4;product=zinc finger CCCH domain-containing protein 4 isoform X4;protein_id=XP_036009071.1;extra_copy_number=0
CM058247.1	Liftoff	CDS	16768612	16768722	.	+	.	ID=cds-XP_036009071.1;Parent=rna-XM_036153178.1;Dbxref=GeneID:330474,GenBank:XP_036009071.1,MGI:MGI:2682314;Name=XP_036009071.1;gbkey=CDS;gene=Zc3h4;product=zinc finger CCCH domain-containing protein 4 isoform X4;protein_id=XP_036009071.1;extra_copy_number=0
CM058247.1	Liftoff	CDS	16771479	16771701	.	+	.	ID=cds-XP_036009071.1;Parent=rna-XM_036153178.1;Dbxref=GeneID:330474,GenBank:XP_036009071.1,MGI:MGI:2682314;Name=XP_036009071.1;gbkey=CDS;gene=Zc3h4;product=zinc finger CCCH domain-containing protein 4 isoform X4;protein_id=XP_036009071.1;extra_copy_number=0
CM058247.1	Liftoff	CDS	16772677	16772828	.	+	.	ID=cds-XP_036009071.1;Parent=rna-XM_036153178.1;Dbxref=GeneID:330474,GenBank:XP_036009071.1,MGI:MGI:2682314;Name=XP_036009071.1;gbkey=CDS;gene=Zc3h4;product=zinc finger CCCH domain-containing protein 4 isoform X4;protein_id=XP_036009071.1;extra_copy_number=0
CM058247.1	Liftoff	CDS	16773510	16773606	.	+	.	ID=cds-XP_036009071.1;Parent=rna-XM_036153178.1;Dbxref=GeneID:330474,GenBank:XP_036009071.1,MGI:MGI:2682314;Name=XP_036009071.1;gbkey=CDS;gene=Zc3h4;product=zinc finger CCCH domain-containing protein 4 isoform X4;protein_id=XP_036009071.1;extra_copy_number=0
CM058247.1	Liftoff	CDS	16773699	16773838	.	+	.	ID=cds-XP_036009071.1;Parent=rna-XM_036153178.1;Dbxref=GeneID:330474,GenBank:XP_036009071.1,MGI:MGI:2682314;Name=XP_036009071.1;gbkey=CDS;gene=Zc3h4;product=zinc finger CCCH domain-containing protein 4 isoform X4;protein_id=XP_036009071.1;extra_copy_number=0
CM058247.1	Liftoff	CDS	16775169	16775279	.	+	.	ID=cds-XP_036009071.1;Parent=rna-XM_036153178.1;Dbxref=GeneID:330474,GenBank:XP_036009071.1,MGI:MGI:2682314;Name=XP_036009071.1;gbkey=CDS;gene=Zc3h4;product=zinc finger CCCH domain-containing protein 4 isoform X4;protein_id=XP_036009071.1;extra_copy_number=0
CM058247.1	Liftoff	CDS	16776576	16776687	.	+	.	ID=cds-XP_036009071.1;Parent=rna-XM_036153178.1;Dbxref=GeneID:330474,GenBank:XP_036009071.1,MGI:MGI:2682314;Name=XP_036009071.1;gbkey=CDS;gene=Zc3h4;product=zinc finger CCCH domain-containing protein 4 isoform X4;protein_id=XP_036009071.1;extra_copy_number=0
CM058247.1	Liftoff	CDS	16777032	16777141	.	+	.	ID=cds-XP_036009071.1;Parent=rna-XM_036153178.1;Dbxref=GeneID:330474,GenBank:XP_036009071.1,MGI:MGI:2682314;Name=XP_036009071.1;gbkey=CDS;gene=Zc3h4;product=zinc finger CCCH domain-containing protein 4 isoform X4;protein_id=XP_036009071.1;extra_copy_number=0
CM058247.1	Liftoff	CDS	16780313	16780671	.	+	.	ID=cds-XP_036009071.1;Parent=rna-XM_036153178.1;Dbxref=GeneID:330474,GenBank:XP_036009071.1,MGI:MGI:2682314;Name=XP_036009071.1;gbkey=CDS;gene=Zc3h4;product=zinc finger CCCH domain-containing protein 4 isoform X4;protein_id=XP_036009071.1;extra_copy_number=0
CM058247.1	Liftoff	CDS	16780853	16781232	.	+	.	ID=cds-XP_036009071.1;Parent=rna-XM_036153178.1;Dbxref=GeneID:330474,GenBank:XP_036009071.1,MGI:MGI:2682314;Name=XP_036009071.1;gbkey=CDS;gene=Zc3h4;product=zinc finger CCCH domain-containing protein 4 isoform X4;protein_id=XP_036009071.1;extra_copy_number=0
CM058247.1	Liftoff	CDS	16784096	16784344	.	+	.	ID=cds-XP_036009071.1;Parent=rna-XM_036153178.1;Dbxref=GeneID:330474,GenBank:XP_036009071.1,MGI:MGI:2682314;Name=XP_036009071.1;gbkey=CDS;gene=Zc3h4;product=zinc finger CCCH domain-containing protein 4 isoform X4;protein_id=XP_036009071.1;extra_copy_number=0
CM058247.1	Liftoff	CDS	16785344	16786833	.	+	.	ID=cds-XP_036009071.1;Parent=rna-XM_036153178.1;Dbxref=GeneID:330474,GenBank:XP_036009071.1,MGI:MGI:2682314;Name=XP_036009071.1;gbkey=CDS;gene=Zc3h4;product=zinc finger CCCH domain-containing protein 4 isoform X4;protein_id=XP_036009071.1;extra_copy_number=0
CM058247.1	Liftoff	match	16751077	16751386	.	+	.	ID=2eca3bfe-ee79-4b84-80e0-20e7ea9e841a;Target=NG_151295.1 1 310 +;assembly_bases_aln=310;assembly_bases_seq=310;bit_score=577.963;blast_aligner=1;blast_score=310;common_component=0;e_value=8.00748e-163;filter_score=0;for_remapping=2;gap_count=0;hsp_percent_coverage=100;matchable_bases=310;matched_bases=310;num_ident=310;num_mismatch=0;pct_coverage=100;pct_coverage_hiqual=100;pct_identity_gap=100;pct_identity_gapopen_only=100;pct_identity_ungap=100;rank=1;weighted_identity=1;coverage=1.0;sequence_ID=1.0;extra_copy_number=0;copy_num_ID=2eca3bfe-ee79-4b84-80e0-20e7ea9e841a_0
CM058247.1	Liftoff	enhancer	16751177	16751286	.	.	.	ID=id-GeneID:128925614;Dbxref=GeneID:128925614;Note=cis-regulatory module chr7:16985205-16985314 (MGSCv37/mm9 assembly coordinates);experiment=EXISTENCE:reporter gene assay evidence [ECO:0000049][PMID:25872643];function=activates a minimal SCP1 promoter by CapStarr-seq with strong activity in P5424 T cells and NIH3T3 fibroblasts {active_cell/tissue: P5424 T cell | NIH3T3};gbkey=regulatory;regulatory_class=enhancer;coverage=1.0;sequence_ID=1.0;extra_copy_number=0;copy_num_ID=id-GeneID:128925614_0
CM058247.1	Liftoff	biological_region	16751177	16751286	.	+	.	ID=id-GeneID:128925614-2;Dbxref=GeneID:128925614;Name=biological region;gbkey=Region;standard_name=CapStarr-seq enhancer MGSCv37_chr7:16985205-16985314;coverage=1.0;sequence_ID=1.0;extra_copy_number=0;copy_num_ID=id-GeneID:128925614-2_0
CM058247.1	Liftoff	gene	16804269	16806817	.	+	.	ID=gene-Tmem160;Dbxref=GeneID:69094,MGI:MGI:1916344;Name=Tmem160;description=transmembrane protein 160;gbkey=Gene;gene=Tmem160;gene_biotype=protein_coding;gene_synonym=1810008O21Rik;coverage=1.0;sequence_ID=1.0;valid_ORFs=2;extra_copy_number=0;copy_num_ID=gene-Tmem160_0
CM058247.1	Liftoff	mRNA	16804269	16806817	.	+	.	ID=rna-NM_026938.2;Parent=gene-Tmem160;Dbxref=GeneID:69094,GenBank:NM_026938.2,MGI:MGI:1916344;Name=NM_026938.2;gbkey=mRNA;gene=Tmem160;product=transmembrane protein 160%2C transcript variant 1;tag=RefSeq Select;transcript_id=NM_026938.2;matches_ref_protein=True;valid_ORF=True;extra_copy_number=0
CM058247.1	Liftoff	exon	16804269	16804497	.	+	.	ID=exon-NM_026938.2-1;Parent=rna-NM_026938.2;Dbxref=GeneID:69094,GenBank:NM_026938.2,MGI:MGI:1916344;gbkey=mRNA;gene=Tmem160;product=transmembrane protein 160%2C transcript variant 1;tag=RefSeq Select;transcript_id=NM_026938.2;extra_copy_number=0
CM058247.1	Liftoff	exon	16805448	16805540	.	+	.	ID=exon-NM_026938.2-2;Parent=rna-NM_026938.2;Dbxref=GeneID:69094,GenBank:NM_026938.2,MGI:MGI:1916344;gbkey=mRNA;gene=Tmem160;product=transmembrane protein 160%2C transcript variant 1;tag=RefSeq Select;transcript_id=NM_026938.2;extra_copy_number=0
CM058247.1	Liftoff	exon	16806488	16806817	.	+	.	ID=exon-NM_026938.2-3;Parent=rna-NM_026938.2;Dbxref=GeneID:69094,GenBank:NM_026938.2,MGI:MGI:1916344;gbkey=mRNA;gene=Tmem160;product=transmembrane protein 160%2C transcript variant 1;tag=RefSeq Select;transcript_id=NM_026938.2;extra_copy_number=0
CM058247.1	Liftoff	CDS	16804290	16804497	.	+	.	ID=cds-NP_081214.1;Parent=rna-NM_026938.2;Dbxref=CCDS:CCDS20849.1,GeneID:69094,GenBank:NP_081214.1,MGI:MGI:1916344;Name=NP_081214.1;Note=isoform 1 precursor is encoded by transcript variant 1;gbkey=CDS;gene=Tmem160;product=transmembrane protein 160 isoform 1 precursor;protein_id=NP_081214.1;tag=RefSeq Select;extra_copy_number=0
CM058247.1	Liftoff	CDS	16805448	16805540	.	+	.	ID=cds-NP_081214.1;Parent=rna-NM_026938.2;Dbxref=CCDS:CCDS20849.1,GeneID:69094,GenBank:NP_081214.1,MGI:MGI:1916344;Name=NP_081214.1;Note=isoform 1 precursor is encoded by transcript variant 1;gbkey=CDS;gene=Tmem160;product=transmembrane protein 160 isoform 1 precursor;protein_id=NP_081214.1;tag=RefSeq Select;extra_copy_number=0
CM058247.1	Liftoff	CDS	16806488	16806753	.	+	.	ID=cds-NP_081214.1;Parent=rna-NM_026938.2;Dbxref=CCDS:CCDS20849.1,GeneID:69094,GenBank:NP_081214.1,MGI:MGI:1916344;Name=NP_081214.1;Note=isoform 1 precursor is encoded by transcript variant 1;gbkey=CDS;gene=Tmem160;product=transmembrane protein 160 isoform 1 precursor;protein_id=NP_081214.1;tag=RefSeq Select;extra_copy_number=0
CM058247.1	Liftoff	mRNA	16805015	16806817	.	+	.	ID=rna-NM_001418927.1;Parent=gene-Tmem160;Dbxref=GeneID:69094,GenBank:NM_001418927.1,MGI:MGI:1916344;Name=NM_001418927.1;gbkey=mRNA;gene=Tmem160;product=transmembrane protein 160%2C transcript variant 2;transcript_id=NM_001418927.1;matches_ref_protein=True;valid_ORF=True;extra_copy_number=0
CM058247.1	Liftoff	exon	16805015	16805094	.	+	.	ID=exon-NM_001418927.1-1;Parent=rna-NM_001418927.1;Dbxref=GeneID:69094,GenBank:NM_001418927.1,MGI:MGI:1916344;gbkey=mRNA;gene=Tmem160;product=transmembrane protein 160%2C transcript variant 2;transcript_id=NM_001418927.1;extra_copy_number=0
CM058247.1	Liftoff	exon	16805448	16805540	.	+	.	ID=exon-NM_001418927.1-2;Parent=rna-NM_001418927.1;Dbxref=GeneID:69094,GenBank:NM_001418927.1,MGI:MGI:1916344;gbkey=mRNA;gene=Tmem160;product=transmembrane protein 160%2C transcript variant 2;transcript_id=NM_001418927.1;extra_copy_number=0
CM058247.1	Liftoff	exon	16806488	16806817	.	+	.	ID=exon-NM_001418927.1-3;Parent=rna-NM_001418927.1;Dbxref=GeneID:69094,GenBank:NM_001418927.1,MGI:MGI:1916344;gbkey=mRNA;gene=Tmem160;product=transmembrane protein 160%2C transcript variant 2;transcript_id=NM_001418927.1;extra_copy_number=0
CM058247.1	Liftoff	CDS	16805055	16805094	.	+	.	ID=cds-NP_001405856.1;Parent=rna-NM_001418927.1;Dbxref=GeneID:69094,GenBank:NP_001405856.1,MGI:MGI:1916344;Name=NP_001405856.1;Note=isoform 2 is encoded by transcript variant 2;gbkey=CDS;gene=Tmem160;product=transmembrane protein 160 isoform 2;protein_id=NP_001405856.1;extra_copy_number=0
CM058247.1	Liftoff	CDS	16805448	16805540	.	+	.	ID=cds-NP_001405856.1;Parent=rna-NM_001418927.1;Dbxref=GeneID:69094,GenBank:NP_001405856.1,MGI:MGI:1916344;Name=NP_001405856.1;Note=isoform 2 is encoded by transcript variant 2;gbkey=CDS;gene=Tmem160;product=transmembrane protein 160 isoform 2;protein_id=NP_001405856.1;extra_copy_number=0
CM058247.1	Liftoff	CDS	16806488	16806753	.	+	.	ID=cds-NP_001405856.1;Parent=rna-NM_001418927.1;Dbxref=GeneID:69094,GenBank:NP_001405856.1,MGI:MGI:1916344;Name=NP_001405856.1;Note=isoform 2 is encoded by transcript variant 2;gbkey=CDS;gene=Tmem160;product=transmembrane protein 160 isoform 2;protein_id=NP_001405856.1;extra_copy_number=0
CM058247.1	Liftoff	transcript	16804269	16806817	.	+	.	ID=rna-NR_184858.1;Parent=gene-Tmem160;Dbxref=GeneID:69094,GenBank:NR_184858.1,MGI:MGI:1916344;Name=NR_184858.1;gbkey=misc_RNA;gene=Tmem160;product=transmembrane protein 160%2C transcript variant 3;transcript_id=NR_184858.1;extra_copy_number=0
CM058247.1	Liftoff	exon	16804269	16804497	.	+	.	ID=exon-NR_184858.1-1;Parent=rna-NR_184858.1;Dbxref=GeneID:69094,GenBank:NR_184858.1,MGI:MGI:1916344;gbkey=misc_RNA;gene=Tmem160;product=transmembrane protein 160%2C transcript variant 3;transcript_id=NR_184858.1;extra_copy_number=0
CM058247.1	Liftoff	exon	16805384	16805540	.	+	.	ID=exon-NR_184858.1-2;Parent=rna-NR_184858.1;Dbxref=GeneID:69094,GenBank:NR_184858.1,MGI:MGI:1916344;gbkey=misc_RNA;gene=Tmem160;product=transmembrane protein 160%2C transcript variant 3;transcript_id=NR_184858.1;extra_copy_number=0
CM058247.1	Liftoff	exon	16806488	16806817	.	+	.	ID=exon-NR_184858.1-3;Parent=rna-NR_184858.1;Dbxref=GeneID:69094,GenBank:NR_184858.1,MGI:MGI:1916344;gbkey=misc_RNA;gene=Tmem160;product=transmembrane protein 160%2C transcript variant 3;transcript_id=NR_184858.1;extra_copy_number=0
CM058247.1	Liftoff	gene	16807045	16828143	.	-	.	ID=gene-Npas1;Dbxref=GeneID:18142,MGI:MGI:109205;Name=Npas1;description=neuronal PAS domain protein 1;gbkey=Gene;gene=Npas1;gene_biotype=protein_coding;gene_synonym=bHLHe11,MOP5;coverage=1.0;sequence_ID=1.0;valid_ORFs=5;extra_copy_number=0;copy_num_ID=gene-Npas1_0
CM058247.1	Liftoff	mRNA	16807045	16828143	.	-	.	ID=rna-XM_036152765.1;Parent=gene-Npas1;Dbxref=GeneID:18142,GenBank:XM_036152765.1,MGI:MGI:109205;Name=XM_036152765.1;gbkey=mRNA;gene=Npas1;model_evidence=Supporting evidence includes similarity to: 15 ESTs%2C 29 long SRA reads%2C and 100%25 coverage of the annotated genomic feature by RNAseq alignments%2C including 13 samples with support for all annotated introns;product=neuronal PAS domain protein 1%2C transcript variant X3;transcript_id=XM_036152765.1;matches_ref_protein=True;valid_ORF=True;extra_copy_number=0
CM058247.1	Liftoff	exon	16807045	16807631	.	-	.	ID=exon-XM_036152765.1-10;Parent=rna-XM_036152765.1;Dbxref=GeneID:18142,GenBank:XM_036152765.1,MGI:MGI:109205;gbkey=mRNA;gene=Npas1;product=neuronal PAS domain protein 1%2C transcript variant X3;transcript_id=XM_036152765.1;extra_copy_number=0
CM058247.1	Liftoff	exon	16812657	16812763	.	-	.	ID=exon-XM_036152765.1-9;Parent=rna-XM_036152765.1;Dbxref=GeneID:18142,GenBank:XM_036152765.1,MGI:MGI:109205;gbkey=mRNA;gene=Npas1;product=neuronal PAS domain protein 1%2C transcript variant X3;transcript_id=XM_036152765.1;extra_copy_number=0
CM058247.1	Liftoff	exon	16813108	16813265	.	-	.	ID=exon-XM_036152765.1-8;Parent=rna-XM_036152765.1;Dbxref=GeneID:18142,GenBank:XM_036152765.1,MGI:MGI:109205;gbkey=mRNA;gene=Npas1;product=neuronal PAS domain protein 1%2C transcript variant X3;transcript_id=XM_036152765.1;extra_copy_number=0
CM058247.1	Liftoff	exon	16813477	16813592	.	-	.	ID=exon-XM_036152765.1-7;Parent=rna-XM_036152765.1;Dbxref=GeneID:18142,GenBank:XM_036152765.1,MGI:MGI:109205;gbkey=mRNA;gene=Npas1;product=neuronal PAS domain protein 1%2C transcript variant X3;transcript_id=XM_036152765.1;extra_copy_number=0
CM058247.1	Liftoff	exon	16814575	16814743	.	-	.	ID=exon-XM_036152765.1-6;Parent=rna-XM_036152765.1;Dbxref=GeneID:18142,GenBank:XM_036152765.1,MGI:MGI:109205;gbkey=mRNA;gene=Npas1;product=neuronal PAS domain protein 1%2C transcript variant X3;transcript_id=XM_036152765.1;extra_copy_number=0
CM058247.1	Liftoff	exon	16816434	16816523	.	-	.	ID=exon-XM_036152765.1-5;Parent=rna-XM_036152765.1;Dbxref=GeneID:18142,GenBank:XM_036152765.1,MGI:MGI:109205;gbkey=mRNA;gene=Npas1;product=neuronal PAS domain protein 1%2C transcript variant X3;transcript_id=XM_036152765.1;extra_copy_number=0
CM058247.1	Liftoff	exon	16816688	16816761	.	-	.	ID=exon-XM_036152765.1-4;Parent=rna-XM_036152765.1;Dbxref=GeneID:18142,GenBank:XM_036152765.1,MGI:MGI:109205;gbkey=mRNA;gene=Npas1;product=neuronal PAS domain protein 1%2C transcript variant X3;transcript_id=XM_036152765.1;extra_copy_number=0
CM058247.1	Liftoff	exon	16825920	16826155	.	-	.	ID=exon-XM_036152765.1-3;Parent=rna-XM_036152765.1;Dbxref=GeneID:18142,GenBank:XM_036152765.1,MGI:MGI:109205;gbkey=mRNA;gene=Npas1;product=neuronal PAS domain protein 1%2C transcript variant X3;transcript_id=XM_036152765.1;extra_copy_number=0
CM058247.1	Liftoff	exon	16826834	16827011	.	-	.	ID=exon-XM_036152765.1-2;Parent=rna-XM_036152765.1;Dbxref=GeneID:18142,GenBank:XM_036152765.1,MGI:MGI:109205;gbkey=mRNA;gene=Npas1;product=neuronal PAS domain protein 1%2C transcript variant X3;transcript_id=XM_036152765.1;extra_copy_number=0
CM058247.1	Liftoff	exon	16827972	16828143	.	-	.	ID=exon-XM_036152765.1-1;Parent=rna-XM_036152765.1;Dbxref=GeneID:18142,GenBank:XM_036152765.1,MGI:MGI:109205;gbkey=mRNA;gene=Npas1;product=neuronal PAS domain protein 1%2C transcript variant X3;transcript_id=XM_036152765.1;extra_copy_number=0
CM058247.1	Liftoff	CDS	16807162	16807631	.	-	.	ID=cds-XP_036008658.1;Parent=rna-XM_036152765.1;Dbxref=GeneID:18142,GenBank:XP_036008658.1,MGI:MGI:109205;Name=XP_036008658.1;gbkey=CDS;gene=Npas1;product=neuronal PAS domain-containing protein 1 isoform X3;protein_id=XP_036008658.1;extra_copy_number=0
CM058247.1	Liftoff	CDS	16812657	16812763	.	-	.	ID=cds-XP_036008658.1;Parent=rna-XM_036152765.1;Dbxref=GeneID:18142,GenBank:XP_036008658.1,MGI:MGI:109205;Name=XP_036008658.1;gbkey=CDS;gene=Npas1;product=neuronal PAS domain-containing protein 1 isoform X3;protein_id=XP_036008658.1;extra_copy_number=0
CM058247.1	Liftoff	CDS	16813108	16813265	.	-	.	ID=cds-XP_036008658.1;Parent=rna-XM_036152765.1;Dbxref=GeneID:18142,GenBank:XP_036008658.1,MGI:MGI:109205;Name=XP_036008658.1;gbkey=CDS;gene=Npas1;product=neuronal PAS domain-containing protein 1 isoform X3;protein_id=XP_036008658.1;extra_copy_number=0
CM058247.1	Liftoff	CDS	16813477	16813592	.	-	.	ID=cds-XP_036008658.1;Parent=rna-XM_036152765.1;Dbxref=GeneID:18142,GenBank:XP_036008658.1,MGI:MGI:109205;Name=XP_036008658.1;gbkey=CDS;gene=Npas1;product=neuronal PAS domain-containing protein 1 isoform X3;protein_id=XP_036008658.1;extra_copy_number=0
CM058247.1	Liftoff	CDS	16814575	16814743	.	-	.	ID=cds-XP_036008658.1;Parent=rna-XM_036152765.1;Dbxref=GeneID:18142,GenBank:XP_036008658.1,MGI:MGI:109205;Name=XP_036008658.1;gbkey=CDS;gene=Npas1;product=neuronal PAS domain-containing protein 1 isoform X3;protein_id=XP_036008658.1;extra_copy_number=0
CM058247.1	Liftoff	CDS	16816434	16816523	.	-	.	ID=cds-XP_036008658.1;Parent=rna-XM_036152765.1;Dbxref=GeneID:18142,GenBank:XP_036008658.1,MGI:MGI:109205;Name=XP_036008658.1;gbkey=CDS;gene=Npas1;product=neuronal PAS domain-containing protein 1 isoform X3;protein_id=XP_036008658.1;extra_copy_number=0
CM058247.1	Liftoff	CDS	16816688	16816761	.	-	.	ID=cds-XP_036008658.1;Parent=rna-XM_036152765.1;Dbxref=GeneID:18142,GenBank:XP_036008658.1,MGI:MGI:109205;Name=XP_036008658.1;gbkey=CDS;gene=Npas1;product=neuronal PAS domain-containing protein 1 isoform X3;protein_id=XP_036008658.1;extra_copy_number=0
CM058247.1	Liftoff	CDS	16825920	16826155	.	-	.	ID=cds-XP_036008658.1;Parent=rna-XM_036152765.1;Dbxref=GeneID:18142,GenBank:XP_036008658.1,MGI:MGI:109205;Name=XP_036008658.1;gbkey=CDS;gene=Npas1;product=neuronal PAS domain-containing protein 1 isoform X3;protein_id=XP_036008658.1;extra_copy_number=0
CM058247.1	Liftoff	CDS	16826834	16826955	.	-	.	ID=cds-XP_036008658.1;Parent=rna-XM_036152765.1;Dbxref=GeneID:18142,GenBank:XP_036008658.1,MGI:MGI:109205;Name=XP_036008658.1;gbkey=CDS;gene=Npas1;product=neuronal PAS domain-containing protein 1 isoform X3;protein_id=XP_036008658.1;extra_copy_number=0
CM058247.1	Liftoff	mRNA	16807048	16828107	.	-	.	ID=rna-NM_001417027.1;Parent=gene-Npas1;Dbxref=GeneID:18142,GenBank:NM_001417027.1,MGI:MGI:109205;Name=NM_001417027.1;gbkey=mRNA;gene=Npas1;product=neuronal PAS domain protein 1%2C transcript variant 2;transcript_id=NM_001417027.1;matches_ref_protein=True;valid_ORF=True;extra_copy_number=0
CM058247.1	Liftoff	exon	16807048	16807631	.	-	.	ID=exon-NM_001417027.1-12;Parent=rna-NM_001417027.1;Dbxref=GeneID:18142,GenBank:NM_001417027.1,MGI:MGI:109205;gbkey=mRNA;gene=Npas1;product=neuronal PAS domain protein 1%2C transcript variant 2;transcript_id=NM_001417027.1;extra_copy_number=0
CM058247.1	Liftoff	exon	16810513	16810607	.	-	.	ID=exon-NM_001417027.1-11;Parent=rna-NM_001417027.1;Dbxref=GeneID:18142,GenBank:NM_001417027.1,MGI:MGI:109205;gbkey=mRNA;gene=Npas1;product=neuronal PAS domain protein 1%2C transcript variant 2;transcript_id=NM_001417027.1;extra_copy_number=0
CM058247.1	Liftoff	exon	16812133	16812280	.	-	.	ID=exon-NM_001417027.1-10;Parent=rna-NM_001417027.1;Dbxref=GeneID:18142,GenBank:NM_001417027.1,MGI:MGI:109205;gbkey=mRNA;gene=Npas1;product=neuronal PAS domain protein 1%2C transcript variant 2;transcript_id=NM_001417027.1;extra_copy_number=0
CM058247.1	Liftoff	exon	16812657	16812763	.	-	.	ID=exon-NM_001417027.1-9;Parent=rna-NM_001417027.1;Dbxref=GeneID:18142,GenBank:NM_001417027.1,MGI:MGI:109205;gbkey=mRNA;gene=Npas1;product=neuronal PAS domain protein 1%2C transcript variant 2;transcript_id=NM_001417027.1;extra_copy_number=0
CM058247.1	Liftoff	exon	16813108	16813265	.	-	.	ID=exon-NM_001417027.1-8;Parent=rna-NM_001417027.1;Dbxref=GeneID:18142,GenBank:NM_001417027.1,MGI:MGI:109205;gbkey=mRNA;gene=Npas1;product=neuronal PAS domain protein 1%2C transcript variant 2;transcript_id=NM_001417027.1;extra_copy_number=0
CM058247.1	Liftoff	exon	16813477	16813589	.	-	.	ID=exon-NM_001417027.1-7;Parent=rna-NM_001417027.1;Dbxref=GeneID:18142,GenBank:NM_001417027.1,MGI:MGI:109205;gbkey=mRNA;gene=Npas1;product=neuronal PAS domain protein 1%2C transcript variant 2;transcript_id=NM_001417027.1;extra_copy_number=0
CM058247.1	Liftoff	exon	16814575	16814743	.	-	.	ID=exon-NM_001417027.1-6;Parent=rna-NM_001417027.1;Dbxref=GeneID:18142,GenBank:NM_001417027.1,MGI:MGI:109205;gbkey=mRNA;gene=Npas1;product=neuronal PAS domain protein 1%2C transcript variant 2;transcript_id=NM_001417027.1;extra_copy_number=0
CM058247.1	Liftoff	exon	16816434	16816523	.	-	.	ID=exon-NM_001417027.1-5;Parent=rna-NM_001417027.1;Dbxref=GeneID:18142,GenBank:NM_001417027.1,MGI:MGI:109205;gbkey=mRNA;gene=Npas1;product=neuronal PAS domain protein 1%2C transcript variant 2;transcript_id=NM_001417027.1;extra_copy_number=0
CM058247.1	Liftoff	exon	16816688	16816761	.	-	.	ID=exon-NM_001417027.1-4;Parent=rna-NM_001417027.1;Dbxref=GeneID:18142,GenBank:NM_001417027.1,MGI:MGI:109205;gbkey=mRNA;gene=Npas1;product=neuronal PAS domain protein 1%2C transcript variant 2;transcript_id=NM_001417027.1;extra_copy_number=0
CM058247.1	Liftoff	exon	16825920	16826155	.	-	.	ID=exon-NM_001417027.1-3;Parent=rna-NM_001417027.1;Dbxref=GeneID:18142,GenBank:NM_001417027.1,MGI:MGI:109205;gbkey=mRNA;gene=Npas1;product=neuronal PAS domain protein 1%2C transcript variant 2;transcript_id=NM_001417027.1;extra_copy_number=0
CM058247.1	Liftoff	exon	16826834	16827011	.	-	.	ID=exon-NM_001417027.1-2;Parent=rna-NM_001417027.1;Dbxref=GeneID:18142,GenBank:NM_001417027.1,MGI:MGI:109205;gbkey=mRNA;gene=Npas1;product=neuronal PAS domain protein 1%2C transcript variant 2;transcript_id=NM_001417027.1;extra_copy_number=0
CM058247.1	Liftoff	exon	16827972	16828107	.	-	.	ID=exon-NM_001417027.1-1;Parent=rna-NM_001417027.1;Dbxref=GeneID:18142,GenBank:NM_001417027.1,MGI:MGI:109205;gbkey=mRNA;gene=Npas1;product=neuronal PAS domain protein 1%2C transcript variant 2;transcript_id=NM_001417027.1;extra_copy_number=0
CM058247.1	Liftoff	CDS	16807162	16807631	.	-	.	ID=cds-NP_001403956.1;Parent=rna-NM_001417027.1;Dbxref=GeneID:18142,GenBank:NP_001403956.1,MGI:MGI:109205;Name=NP_001403956.1;Note=isoform 2 is encoded by transcript variant 2;gbkey=CDS;gene=Npas1;product=neuronal PAS domain-containing protein 1 isoform 2;protein_id=NP_001403956.1;extra_copy_number=0
CM058247.1	Liftoff	CDS	16810513	16810607	.	-	.	ID=cds-NP_001403956.1;Parent=rna-NM_001417027.1;Dbxref=GeneID:18142,GenBank:NP_001403956.1,MGI:MGI:109205;Name=NP_001403956.1;Note=isoform 2 is encoded by transcript variant 2;gbkey=CDS;gene=Npas1;product=neuronal PAS domain-containing protein 1 isoform 2;protein_id=NP_001403956.1;extra_copy_number=0
CM058247.1	Liftoff	CDS	16812133	16812280	.	-	.	ID=cds-NP_001403956.1;Parent=rna-NM_001417027.1;Dbxref=GeneID:18142,GenBank:NP_001403956.1,MGI:MGI:109205;Name=NP_001403956.1;Note=isoform 2 is encoded by transcript variant 2;gbkey=CDS;gene=Npas1;product=neuronal PAS domain-containing protein 1 isoform 2;protein_id=NP_001403956.1;extra_copy_number=0
CM058247.1	Liftoff	CDS	16812657	16812763	.	-	.	ID=cds-NP_001403956.1;Parent=rna-NM_001417027.1;Dbxref=GeneID:18142,GenBank:NP_001403956.1,MGI:MGI:109205;Name=NP_001403956.1;Note=isoform 2 is encoded by transcript variant 2;gbkey=CDS;gene=Npas1;product=neuronal PAS domain-containing protein 1 isoform 2;protein_id=NP_001403956.1;extra_copy_number=0
CM058247.1	Liftoff	CDS	16813108	16813265	.	-	.	ID=cds-NP_001403956.1;Parent=rna-NM_001417027.1;Dbxref=GeneID:18142,GenBank:NP_001403956.1,MGI:MGI:109205;Name=NP_001403956.1;Note=isoform 2 is encoded by transcript variant 2;gbkey=CDS;gene=Npas1;product=neuronal PAS domain-containing protein 1 isoform 2;protein_id=NP_001403956.1;extra_copy_number=0
CM058247.1	Liftoff	CDS	16813477	16813589	.	-	.	ID=cds-NP_001403956.1;Parent=rna-NM_001417027.1;Dbxref=GeneID:18142,GenBank:NP_001403956.1,MGI:MGI:109205;Name=NP_001403956.1;Note=isoform 2 is encoded by transcript variant 2;gbkey=CDS;gene=Npas1;product=neuronal PAS domain-containing protein 1 isoform 2;protein_id=NP_001403956.1;extra_copy_number=0
CM058247.1	Liftoff	CDS	16814575	16814743	.	-	.	ID=cds-NP_001403956.1;Parent=rna-NM_001417027.1;Dbxref=GeneID:18142,GenBank:NP_001403956.1,MGI:MGI:109205;Name=NP_001403956.1;Note=isoform 2 is encoded by transcript variant 2;gbkey=CDS;gene=Npas1;product=neuronal PAS domain-containing protein 1 isoform 2;protein_id=NP_001403956.1;extra_copy_number=0
CM058247.1	Liftoff	CDS	16816434	16816523	.	-	.	ID=cds-NP_001403956.1;Parent=rna-NM_001417027.1;Dbxref=GeneID:18142,GenBank:NP_001403956.1,MGI:MGI:109205;Name=NP_001403956.1;Note=isoform 2 is encoded by transcript variant 2;gbkey=CDS;gene=Npas1;product=neuronal PAS domain-containing protein 1 isoform 2;protein_id=NP_001403956.1;extra_copy_number=0
CM058247.1	Liftoff	CDS	16816688	16816761	.	-	.	ID=cds-NP_001403956.1;Parent=rna-NM_001417027.1;Dbxref=GeneID:18142,GenBank:NP_001403956.1,MGI:MGI:109205;Name=NP_001403956.1;Note=isoform 2 is encoded by transcript variant 2;gbkey=CDS;gene=Npas1;product=neuronal PAS domain-containing protein 1 isoform 2;protein_id=NP_001403956.1;extra_copy_number=0
CM058247.1	Liftoff	CDS	16825920	16826155	.	-	.	ID=cds-NP_001403956.1;Parent=rna-NM_001417027.1;Dbxref=GeneID:18142,GenBank:NP_001403956.1,MGI:MGI:109205;Name=NP_001403956.1;Note=isoform 2 is encoded by transcript variant 2;gbkey=CDS;gene=Npas1;product=neuronal PAS domain-containing protein 1 isoform 2;protein_id=NP_001403956.1;extra_copy_number=0
CM058247.1	Liftoff	CDS	16826834	16826955	.	-	.	ID=cds-NP_001403956.1;Parent=rna-NM_001417027.1;Dbxref=GeneID:18142,GenBank:NP_001403956.1,MGI:MGI:109205;Name=NP_001403956.1;Note=isoform 2 is encoded by transcript variant 2;gbkey=CDS;gene=Npas1;product=neuronal PAS domain-containing protein 1 isoform 2;protein_id=NP_001403956.1;extra_copy_number=0
CM058247.1	Liftoff	mRNA	16807048	16828107	.	-	.	ID=rna-NM_008718.2;Parent=gene-Npas1;Dbxref=GeneID:18142,GenBank:NM_008718.2,MGI:MGI:109205;Name=NM_008718.2;gbkey=mRNA;gene=Npas1;product=neuronal PAS domain protein 1%2C transcript variant 1;tag=RefSeq Select;transcript_id=NM_008718.2;matches_ref_protein=True;valid_ORF=True;extra_copy_number=0
CM058247.1	Liftoff	exon	16807048	16807631	.	-	.	ID=exon-NM_008718.2-12;Parent=rna-NM_008718.2;Dbxref=GeneID:18142,GenBank:NM_008718.2,MGI:MGI:109205;gbkey=mRNA;gene=Npas1;product=neuronal PAS domain protein 1%2C transcript variant 1;tag=RefSeq Select;transcript_id=NM_008718.2;extra_copy_number=0
CM058247.1	Liftoff	exon	16810513	16810607	.	-	.	ID=exon-NM_008718.2-11;Parent=rna-NM_008718.2;Dbxref=GeneID:18142,GenBank:NM_008718.2,MGI:MGI:109205;gbkey=mRNA;gene=Npas1;product=neuronal PAS domain protein 1%2C transcript variant 1;tag=RefSeq Select;transcript_id=NM_008718.2;extra_copy_number=0
CM058247.1	Liftoff	exon	16812133	16812280	.	-	.	ID=exon-NM_008718.2-10;Parent=rna-NM_008718.2;Dbxref=GeneID:18142,GenBank:NM_008718.2,MGI:MGI:109205;gbkey=mRNA;gene=Npas1;product=neuronal PAS domain protein 1%2C transcript variant 1;tag=RefSeq Select;transcript_id=NM_008718.2;extra_copy_number=0
CM058247.1	Liftoff	exon	16812657	16812763	.	-	.	ID=exon-NM_008718.2-9;Parent=rna-NM_008718.2;Dbxref=GeneID:18142,GenBank:NM_008718.2,MGI:MGI:109205;gbkey=mRNA;gene=Npas1;product=neuronal PAS domain protein 1%2C transcript variant 1;tag=RefSeq Select;transcript_id=NM_008718.2;extra_copy_number=0
CM058247.1	Liftoff	exon	16813108	16813265	.	-	.	ID=exon-NM_008718.2-8;Parent=rna-NM_008718.2;Dbxref=GeneID:18142,GenBank:NM_008718.2,MGI:MGI:109205;gbkey=mRNA;gene=Npas1;product=neuronal PAS domain protein 1%2C transcript variant 1;tag=RefSeq Select;transcript_id=NM_008718.2;extra_copy_number=0
CM058247.1	Liftoff	exon	16813477	16813592	.	-	.	ID=exon-NM_008718.2-7;Parent=rna-NM_008718.2;Dbxref=GeneID:18142,GenBank:NM_008718.2,MGI:MGI:109205;gbkey=mRNA;gene=Npas1;product=neuronal PAS domain protein 1%2C transcript variant 1;tag=RefSeq Select;transcript_id=NM_008718.2;extra_copy_number=0
CM058247.1	Liftoff	exon	16814575	16814743	.	-	.	ID=exon-NM_008718.2-6;Parent=rna-NM_008718.2;Dbxref=GeneID:18142,GenBank:NM_008718.2,MGI:MGI:109205;gbkey=mRNA;gene=Npas1;product=neuronal PAS domain protein 1%2C transcript variant 1;tag=RefSeq Select;transcript_id=NM_008718.2;extra_copy_number=0
CM058247.1	Liftoff	exon	16816434	16816523	.	-	.	ID=exon-NM_008718.2-5;Parent=rna-NM_008718.2;Dbxref=GeneID:18142,GenBank:NM_008718.2,MGI:MGI:109205;gbkey=mRNA;gene=Npas1;product=neuronal PAS domain protein 1%2C transcript variant 1;tag=RefSeq Select;transcript_id=NM_008718.2;extra_copy_number=0
CM058247.1	Liftoff	exon	16816688	16816761	.	-	.	ID=exon-NM_008718.2-4;Parent=rna-NM_008718.2;Dbxref=GeneID:18142,GenBank:NM_008718.2,MGI:MGI:109205;gbkey=mRNA;gene=Npas1;product=neuronal PAS domain protein 1%2C transcript variant 1;tag=RefSeq Select;transcript_id=NM_008718.2;extra_copy_number=0
CM058247.1	Liftoff	exon	16825920	16826155	.	-	.	ID=exon-NM_008718.2-3;Parent=rna-NM_008718.2;Dbxref=GeneID:18142,GenBank:NM_008718.2,MGI:MGI:109205;gbkey=mRNA;gene=Npas1;product=neuronal PAS domain protein 1%2C transcript variant 1;tag=RefSeq Select;transcript_id=NM_008718.2;extra_copy_number=0
CM058247.1	Liftoff	exon	16826834	16827011	.	-	.	ID=exon-NM_008718.2-2;Parent=rna-NM_008718.2;Dbxref=GeneID:18142,GenBank:NM_008718.2,MGI:MGI:109205;gbkey=mRNA;gene=Npas1;product=neuronal PAS domain protein 1%2C transcript variant 1;tag=RefSeq Select;transcript_id=NM_008718.2;extra_copy_number=0
CM058247.1	Liftoff	exon	16827972	16828107	.	-	.	ID=exon-NM_008718.2-1;Parent=rna-NM_008718.2;Dbxref=GeneID:18142,GenBank:NM_008718.2,MGI:MGI:109205;gbkey=mRNA;gene=Npas1;product=neuronal PAS domain protein 1%2C transcript variant 1;tag=RefSeq Select;transcript_id=NM_008718.2;extra_copy_number=0
CM058247.1	Liftoff	CDS	16807162	16807631	.	-	.	ID=cds-NP_032744.1;Parent=rna-NM_008718.2;Dbxref=CCDS:CCDS20850.1,GeneID:18142,GenBank:NP_032744.1,MGI:MGI:109205;Name=NP_032744.1;Note=isoform 1 is encoded by transcript variant 1;gbkey=CDS;gene=Npas1;product=neuronal PAS domain-containing protein 1 isoform 1;protein_id=NP_032744.1;tag=RefSeq Select;extra_copy_number=0
CM058247.1	Liftoff	CDS	16810513	16810607	.	-	.	ID=cds-NP_032744.1;Parent=rna-NM_008718.2;Dbxref=CCDS:CCDS20850.1,GeneID:18142,GenBank:NP_032744.1,MGI:MGI:109205;Name=NP_032744.1;Note=isoform 1 is encoded by transcript variant 1;gbkey=CDS;gene=Npas1;product=neuronal PAS domain-containing protein 1 isoform 1;protein_id=NP_032744.1;tag=RefSeq Select;extra_copy_number=0
CM058247.1	Liftoff	CDS	16812133	16812280	.	-	.	ID=cds-NP_032744.1;Parent=rna-NM_008718.2;Dbxref=CCDS:CCDS20850.1,GeneID:18142,GenBank:NP_032744.1,MGI:MGI:109205;Name=NP_032744.1;Note=isoform 1 is encoded by transcript variant 1;gbkey=CDS;gene=Npas1;product=neuronal PAS domain-containing protein 1 isoform 1;protein_id=NP_032744.1;tag=RefSeq Select;extra_copy_number=0
CM058247.1	Liftoff	CDS	16812657	16812763	.	-	.	ID=cds-NP_032744.1;Parent=rna-NM_008718.2;Dbxref=CCDS:CCDS20850.1,GeneID:18142,GenBank:NP_032744.1,MGI:MGI:109205;Name=NP_032744.1;Note=isoform 1 is encoded by transcript variant 1;gbkey=CDS;gene=Npas1;product=neuronal PAS domain-containing protein 1 isoform 1;protein_id=NP_032744.1;tag=RefSeq Select;extra_copy_number=0
CM058247.1	Liftoff	CDS	16813108	16813265	.	-	.	ID=cds-NP_032744.1;Parent=rna-NM_008718.2;Dbxref=CCDS:CCDS20850.1,GeneID:18142,GenBank:NP_032744.1,MGI:MGI:109205;Name=NP_032744.1;Note=isoform 1 is encoded by transcript variant 1;gbkey=CDS;gene=Npas1;product=neuronal PAS domain-containing protein 1 isoform 1;protein_id=NP_032744.1;tag=RefSeq Select;extra_copy_number=0
CM058247.1	Liftoff	CDS	16813477	16813592	.	-	.	ID=cds-NP_032744.1;Parent=rna-NM_008718.2;Dbxref=CCDS:CCDS20850.1,GeneID:18142,GenBank:NP_032744.1,MGI:MGI:109205;Name=NP_032744.1;Note=isoform 1 is encoded by transcript variant 1;gbkey=CDS;gene=Npas1;product=neuronal PAS domain-containing protein 1 isoform 1;protein_id=NP_032744.1;tag=RefSeq Select;extra_copy_number=0
CM058247.1	Liftoff	CDS	16814575	16814743	.	-	.	ID=cds-NP_032744.1;Parent=rna-NM_008718.2;Dbxref=CCDS:CCDS20850.1,GeneID:18142,GenBank:NP_032744.1,MGI:MGI:109205;Name=NP_032744.1;Note=isoform 1 is encoded by transcript variant 1;gbkey=CDS;gene=Npas1;product=neuronal PAS domain-containing protein 1 isoform 1;protein_id=NP_032744.1;tag=RefSeq Select;extra_copy_number=0
CM058247.1	Liftoff	CDS	16816434	16816523	.	-	.	ID=cds-NP_032744.1;Parent=rna-NM_008718.2;Dbxref=CCDS:CCDS20850.1,GeneID:18142,GenBank:NP_032744.1,MGI:MGI:109205;Name=NP_032744.1;Note=isoform 1 is encoded by transcript variant 1;gbkey=CDS;gene=Npas1;product=neuronal PAS domain-containing protein 1 isoform 1;protein_id=NP_032744.1;tag=RefSeq Select;extra_copy_number=0
CM058247.1	Liftoff	CDS	16816688	16816761	.	-	.	ID=cds-NP_032744.1;Parent=rna-NM_008718.2;Dbxref=CCDS:CCDS20850.1,GeneID:18142,GenBank:NP_032744.1,MGI:MGI:109205;Name=NP_032744.1;Note=isoform 1 is encoded by transcript variant 1;gbkey=CDS;gene=Npas1;product=neuronal PAS domain-containing protein 1 isoform 1;protein_id=NP_032744.1;tag=RefSeq Select;extra_copy_number=0
CM058247.1	Liftoff	CDS	16825920	16826155	.	-	.	ID=cds-NP_032744.1;Parent=rna-NM_008718.2;Dbxref=CCDS:CCDS20850.1,GeneID:18142,GenBank:NP_032744.1,MGI:MGI:109205;Name=NP_032744.1;Note=isoform 1 is encoded by transcript variant 1;gbkey=CDS;gene=Npas1;product=neuronal PAS domain-containing protein 1 isoform 1;protein_id=NP_032744.1;tag=RefSeq Select;extra_copy_number=0
CM058247.1	Liftoff	CDS	16826834	16826955	.	-	.	ID=cds-NP_032744.1;Parent=rna-NM_008718.2;Dbxref=CCDS:CCDS20850.1,GeneID:18142,GenBank:NP_032744.1,MGI:MGI:109205;Name=NP_032744.1;Note=isoform 1 is encoded by transcript variant 1;gbkey=CDS;gene=Npas1;product=neuronal PAS domain-containing protein 1 isoform 1;protein_id=NP_032744.1;tag=RefSeq Select;extra_copy_number=0
CM058247.1	Liftoff	mRNA	16807048	16827200	.	-	.	ID=rna-XM_017322021.3;Parent=gene-Npas1;Dbxref=GeneID:18142,GenBank:XM_017322021.3,MGI:MGI:109205;Name=XM_017322021.3;gbkey=mRNA;gene=Npas1;model_evidence=Supporting evidence includes similarity to: 3 mRNAs%2C 14 ESTs%2C 5 Proteins%2C 41 long SRA reads%2C and 100%25 coverage of the annotated genomic feature by RNAseq alignments%2C including 16 samples with support for all annotated introns;product=neuronal PAS domain protein 1%2C transcript variant X1;transcript_id=XM_017322021.3;matches_ref_protein=True;valid_ORF=True;extra_copy_number=0
CM058247.1	Liftoff	exon	16807048	16807631	.	-	.	ID=exon-XM_017322021.3-11;Parent=rna-XM_017322021.3;Dbxref=GeneID:18142,GenBank:XM_017322021.3,MGI:MGI:109205;gbkey=mRNA;gene=Npas1;product=neuronal PAS domain protein 1%2C transcript variant X1;transcript_id=XM_017322021.3;extra_copy_number=0
CM058247.1	Liftoff	exon	16810513	16810607	.	-	.	ID=exon-XM_017322021.3-10;Parent=rna-XM_017322021.3;Dbxref=GeneID:18142,GenBank:XM_017322021.3,MGI:MGI:109205;gbkey=mRNA;gene=Npas1;product=neuronal PAS domain protein 1%2C transcript variant X1;transcript_id=XM_017322021.3;extra_copy_number=0
CM058247.1	Liftoff	exon	16812133	16812280	.	-	.	ID=exon-XM_017322021.3-9;Parent=rna-XM_017322021.3;Dbxref=GeneID:18142,GenBank:XM_017322021.3,MGI:MGI:109205;gbkey=mRNA;gene=Npas1;product=neuronal PAS domain protein 1%2C transcript variant X1;transcript_id=XM_017322021.3;extra_copy_number=0
CM058247.1	Liftoff	exon	16812657	16812763	.	-	.	ID=exon-XM_017322021.3-8;Parent=rna-XM_017322021.3;Dbxref=GeneID:18142,GenBank:XM_017322021.3,MGI:MGI:109205;gbkey=mRNA;gene=Npas1;product=neuronal PAS domain protein 1%2C transcript variant X1;transcript_id=XM_017322021.3;extra_copy_number=0
CM058247.1	Liftoff	exon	16813108	16813265	.	-	.	ID=exon-XM_017322021.3-7;Parent=rna-XM_017322021.3;Dbxref=GeneID:18142,GenBank:XM_017322021.3,MGI:MGI:109205;gbkey=mRNA;gene=Npas1;product=neuronal PAS domain protein 1%2C transcript variant X1;transcript_id=XM_017322021.3;extra_copy_number=0
CM058247.1	Liftoff	exon	16813477	16813592	.	-	.	ID=exon-XM_017322021.3-6;Parent=rna-XM_017322021.3;Dbxref=GeneID:18142,GenBank:XM_017322021.3,MGI:MGI:109205;gbkey=mRNA;gene=Npas1;product=neuronal PAS domain protein 1%2C transcript variant X1;transcript_id=XM_017322021.3;extra_copy_number=0
CM058247.1	Liftoff	exon	16814575	16814743	.	-	.	ID=exon-XM_017322021.3-5;Parent=rna-XM_017322021.3;Dbxref=GeneID:18142,GenBank:XM_017322021.3,MGI:MGI:109205;gbkey=mRNA;gene=Npas1;product=neuronal PAS domain protein 1%2C transcript variant X1;transcript_id=XM_017322021.3;extra_copy_number=0
CM058247.1	Liftoff	exon	16816434	16816523	.	-	.	ID=exon-XM_017322021.3-4;Parent=rna-XM_017322021.3;Dbxref=GeneID:18142,GenBank:XM_017322021.3,MGI:MGI:109205;gbkey=mRNA;gene=Npas1;product=neuronal PAS domain protein 1%2C transcript variant X1;transcript_id=XM_017322021.3;extra_copy_number=0
CM058247.1	Liftoff	exon	16816688	16816761	.	-	.	ID=exon-XM_017322021.3-3;Parent=rna-XM_017322021.3;Dbxref=GeneID:18142,GenBank:XM_017322021.3,MGI:MGI:109205;gbkey=mRNA;gene=Npas1;product=neuronal PAS domain protein 1%2C transcript variant X1;transcript_id=XM_017322021.3;extra_copy_number=0
CM058247.1	Liftoff	exon	16825920	16826155	.	-	.	ID=exon-XM_017322021.3-2;Parent=rna-XM_017322021.3;Dbxref=GeneID:18142,GenBank:XM_017322021.3,MGI:MGI:109205;gbkey=mRNA;gene=Npas1;product=neuronal PAS domain protein 1%2C transcript variant X1;transcript_id=XM_017322021.3;extra_copy_number=0
CM058247.1	Liftoff	exon	16826834	16827200	.	-	.	ID=exon-XM_017322021.3-1;Parent=rna-XM_017322021.3;Dbxref=GeneID:18142,GenBank:XM_017322021.3,MGI:MGI:109205;gbkey=mRNA;gene=Npas1;product=neuronal PAS domain protein 1%2C transcript variant X1;transcript_id=XM_017322021.3;extra_copy_number=0
CM058247.1	Liftoff	CDS	16807162	16807631	.	-	.	ID=cds-XP_017177510.1;Parent=rna-XM_017322021.3;Dbxref=GeneID:18142,GenBank:XP_017177510.1,MGI:MGI:109205;Name=XP_017177510.1;gbkey=CDS;gene=Npas1;product=neuronal PAS domain-containing protein 1 isoform X1;protein_id=XP_017177510.1;extra_copy_number=0
CM058247.1	Liftoff	CDS	16810513	16810607	.	-	.	ID=cds-XP_017177510.1;Parent=rna-XM_017322021.3;Dbxref=GeneID:18142,GenBank:XP_017177510.1,MGI:MGI:109205;Name=XP_017177510.1;gbkey=CDS;gene=Npas1;product=neuronal PAS domain-containing protein 1 isoform X1;protein_id=XP_017177510.1;extra_copy_number=0
CM058247.1	Liftoff	CDS	16812133	16812280	.	-	.	ID=cds-XP_017177510.1;Parent=rna-XM_017322021.3;Dbxref=GeneID:18142,GenBank:XP_017177510.1,MGI:MGI:109205;Name=XP_017177510.1;gbkey=CDS;gene=Npas1;product=neuronal PAS domain-containing protein 1 isoform X1;protein_id=XP_017177510.1;extra_copy_number=0
CM058247.1	Liftoff	CDS	16812657	16812763	.	-	.	ID=cds-XP_017177510.1;Parent=rna-XM_017322021.3;Dbxref=GeneID:18142,GenBank:XP_017177510.1,MGI:MGI:109205;Name=XP_017177510.1;gbkey=CDS;gene=Npas1;product=neuronal PAS domain-containing protein 1 isoform X1;protein_id=XP_017177510.1;extra_copy_number=0
CM058247.1	Liftoff	CDS	16813108	16813265	.	-	.	ID=cds-XP_017177510.1;Parent=rna-XM_017322021.3;Dbxref=GeneID:18142,GenBank:XP_017177510.1,MGI:MGI:109205;Name=XP_017177510.1;gbkey=CDS;gene=Npas1;product=neuronal PAS domain-containing protein 1 isoform X1;protein_id=XP_017177510.1;extra_copy_number=0
CM058247.1	Liftoff	CDS	16813477	16813592	.	-	.	ID=cds-XP_017177510.1;Parent=rna-XM_017322021.3;Dbxref=GeneID:18142,GenBank:XP_017177510.1,MGI:MGI:109205;Name=XP_017177510.1;gbkey=CDS;gene=Npas1;product=neuronal PAS domain-containing protein 1 isoform X1;protein_id=XP_017177510.1;extra_copy_number=0
CM058247.1	Liftoff	CDS	16814575	16814743	.	-	.	ID=cds-XP_017177510.1;Parent=rna-XM_017322021.3;Dbxref=GeneID:18142,GenBank:XP_017177510.1,MGI:MGI:109205;Name=XP_017177510.1;gbkey=CDS;gene=Npas1;product=neuronal PAS domain-containing protein 1 isoform X1;protein_id=XP_017177510.1;extra_copy_number=0
CM058247.1	Liftoff	CDS	16816434	16816523	.	-	.	ID=cds-XP_017177510.1;Parent=rna-XM_017322021.3;Dbxref=GeneID:18142,GenBank:XP_017177510.1,MGI:MGI:109205;Name=XP_017177510.1;gbkey=CDS;gene=Npas1;product=neuronal PAS domain-containing protein 1 isoform X1;protein_id=XP_017177510.1;extra_copy_number=0
CM058247.1	Liftoff	CDS	16816688	16816761	.	-	.	ID=cds-XP_017177510.1;Parent=rna-XM_017322021.3;Dbxref=GeneID:18142,GenBank:XP_017177510.1,MGI:MGI:109205;Name=XP_017177510.1;gbkey=CDS;gene=Npas1;product=neuronal PAS domain-containing protein 1 isoform X1;protein_id=XP_017177510.1;extra_copy_number=0
CM058247.1	Liftoff	CDS	16825920	16826155	.	-	.	ID=cds-XP_017177510.1;Parent=rna-XM_017322021.3;Dbxref=GeneID:18142,GenBank:XP_017177510.1,MGI:MGI:109205;Name=XP_017177510.1;gbkey=CDS;gene=Npas1;product=neuronal PAS domain-containing protein 1 isoform X1;protein_id=XP_017177510.1;extra_copy_number=0
CM058247.1	Liftoff	CDS	16826834	16826955	.	-	.	ID=cds-XP_017177510.1;Parent=rna-XM_017322021.3;Dbxref=GeneID:18142,GenBank:XP_017177510.1,MGI:MGI:109205;Name=XP_017177510.1;gbkey=CDS;gene=Npas1;product=neuronal PAS domain-containing protein 1 isoform X1;protein_id=XP_017177510.1;extra_copy_number=0
CM058247.1	Liftoff	mRNA	16807048	16828141	.	-	.	ID=rna-XM_017322022.3;Parent=gene-Npas1;Dbxref=GeneID:18142,GenBank:XM_017322022.3,MGI:MGI:109205;Name=XM_017322022.3;gbkey=mRNA;gene=Npas1;model_evidence=Supporting evidence includes similarity to: 15 ESTs%2C 32 long SRA reads%2C and 100%25 coverage of the annotated genomic feature by RNAseq alignments%2C including 14 samples with support for all annotated introns;product=neuronal PAS domain protein 1%2C transcript variant X4;transcript_id=XM_017322022.3;matches_ref_protein=True;valid_ORF=True;extra_copy_number=0
CM058247.1	Liftoff	exon	16807048	16807631	.	-	.	ID=exon-XM_017322022.3-11;Parent=rna-XM_017322022.3;Dbxref=GeneID:18142,GenBank:XM_017322022.3,MGI:MGI:109205;gbkey=mRNA;gene=Npas1;product=neuronal PAS domain protein 1%2C transcript variant X4;transcript_id=XM_017322022.3;extra_copy_number=0
CM058247.1	Liftoff	exon	16810513	16810607	.	-	.	ID=exon-XM_017322022.3-10;Parent=rna-XM_017322022.3;Dbxref=GeneID:18142,GenBank:XM_017322022.3,MGI:MGI:109205;gbkey=mRNA;gene=Npas1;product=neuronal PAS domain protein 1%2C transcript variant X4;transcript_id=XM_017322022.3;extra_copy_number=0
CM058247.1	Liftoff	exon	16812657	16812763	.	-	.	ID=exon-XM_017322022.3-9;Parent=rna-XM_017322022.3;Dbxref=GeneID:18142,GenBank:XM_017322022.3,MGI:MGI:109205;gbkey=mRNA;gene=Npas1;product=neuronal PAS domain protein 1%2C transcript variant X4;transcript_id=XM_017322022.3;extra_copy_number=0
CM058247.1	Liftoff	exon	16813108	16813265	.	-	.	ID=exon-XM_017322022.3-8;Parent=rna-XM_017322022.3;Dbxref=GeneID:18142,GenBank:XM_017322022.3,MGI:MGI:109205;gbkey=mRNA;gene=Npas1;product=neuronal PAS domain protein 1%2C transcript variant X4;transcript_id=XM_017322022.3;extra_copy_number=0
CM058247.1	Liftoff	exon	16813477	16813592	.	-	.	ID=exon-XM_017322022.3-7;Parent=rna-XM_017322022.3;Dbxref=GeneID:18142,GenBank:XM_017322022.3,MGI:MGI:109205;gbkey=mRNA;gene=Npas1;product=neuronal PAS domain protein 1%2C transcript variant X4;transcript_id=XM_017322022.3;extra_copy_number=0
CM058247.1	Liftoff	exon	16814575	16814743	.	-	.	ID=exon-XM_017322022.3-6;Parent=rna-XM_017322022.3;Dbxref=GeneID:18142,GenBank:XM_017322022.3,MGI:MGI:109205;gbkey=mRNA;gene=Npas1;product=neuronal PAS domain protein 1%2C transcript variant X4;transcript_id=XM_017322022.3;extra_copy_number=0
CM058247.1	Liftoff	exon	16816434	16816523	.	-	.	ID=exon-XM_017322022.3-5;Parent=rna-XM_017322022.3;Dbxref=GeneID:18142,GenBank:XM_017322022.3,MGI:MGI:109205;gbkey=mRNA;gene=Npas1;product=neuronal PAS domain protein 1%2C transcript variant X4;transcript_id=XM_017322022.3;extra_copy_number=0
CM058247.1	Liftoff	exon	16816688	16816761	.	-	.	ID=exon-XM_017322022.3-4;Parent=rna-XM_017322022.3;Dbxref=GeneID:18142,GenBank:XM_017322022.3,MGI:MGI:109205;gbkey=mRNA;gene=Npas1;product=neuronal PAS domain protein 1%2C transcript variant X4;transcript_id=XM_017322022.3;extra_copy_number=0
CM058247.1	Liftoff	exon	16825920	16826155	.	-	.	ID=exon-XM_017322022.3-3;Parent=rna-XM_017322022.3;Dbxref=GeneID:18142,GenBank:XM_017322022.3,MGI:MGI:109205;gbkey=mRNA;gene=Npas1;product=neuronal PAS domain protein 1%2C transcript variant X4;transcript_id=XM_017322022.3;extra_copy_number=0
CM058247.1	Liftoff	exon	16826834	16827011	.	-	.	ID=exon-XM_017322022.3-2;Parent=rna-XM_017322022.3;Dbxref=GeneID:18142,GenBank:XM_017322022.3,MGI:MGI:109205;gbkey=mRNA;gene=Npas1;product=neuronal PAS domain protein 1%2C transcript variant X4;transcript_id=XM_017322022.3;extra_copy_number=0
CM058247.1	Liftoff	exon	16827972	16828141	.	-	.	ID=exon-XM_017322022.3-1;Parent=rna-XM_017322022.3;Dbxref=GeneID:18142,GenBank:XM_017322022.3,MGI:MGI:109205;gbkey=mRNA;gene=Npas1;product=neuronal PAS domain protein 1%2C transcript variant X4;transcript_id=XM_017322022.3;extra_copy_number=0
CM058247.1	Liftoff	CDS	16807425	16807631	.	-	.	ID=cds-XP_017177511.1;Parent=rna-XM_017322022.3;Dbxref=GeneID:18142,GenBank:XP_017177511.1,MGI:MGI:109205;Name=XP_017177511.1;gbkey=CDS;gene=Npas1;product=neuronal PAS domain-containing protein 1 isoform X4;protein_id=XP_017177511.1;extra_copy_number=0
CM058247.1	Liftoff	CDS	16810513	16810607	.	-	.	ID=cds-XP_017177511.1;Parent=rna-XM_017322022.3;Dbxref=GeneID:18142,GenBank:XP_017177511.1,MGI:MGI:109205;Name=XP_017177511.1;gbkey=CDS;gene=Npas1;product=neuronal PAS domain-containing protein 1 isoform X4;protein_id=XP_017177511.1;extra_copy_number=0
CM058247.1	Liftoff	CDS	16812657	16812763	.	-	.	ID=cds-XP_017177511.1;Parent=rna-XM_017322022.3;Dbxref=GeneID:18142,GenBank:XP_017177511.1,MGI:MGI:109205;Name=XP_017177511.1;gbkey=CDS;gene=Npas1;product=neuronal PAS domain-containing protein 1 isoform X4;protein_id=XP_017177511.1;extra_copy_number=0
CM058247.1	Liftoff	CDS	16813108	16813265	.	-	.	ID=cds-XP_017177511.1;Parent=rna-XM_017322022.3;Dbxref=GeneID:18142,GenBank:XP_017177511.1,MGI:MGI:109205;Name=XP_017177511.1;gbkey=CDS;gene=Npas1;product=neuronal PAS domain-containing protein 1 isoform X4;protein_id=XP_017177511.1;extra_copy_number=0
CM058247.1	Liftoff	CDS	16813477	16813592	.	-	.	ID=cds-XP_017177511.1;Parent=rna-XM_017322022.3;Dbxref=GeneID:18142,GenBank:XP_017177511.1,MGI:MGI:109205;Name=XP_017177511.1;gbkey=CDS;gene=Npas1;product=neuronal PAS domain-containing protein 1 isoform X4;protein_id=XP_017177511.1;extra_copy_number=0
CM058247.1	Liftoff	CDS	16814575	16814743	.	-	.	ID=cds-XP_017177511.1;Parent=rna-XM_017322022.3;Dbxref=GeneID:18142,GenBank:XP_017177511.1,MGI:MGI:109205;Name=XP_017177511.1;gbkey=CDS;gene=Npas1;product=neuronal PAS domain-containing protein 1 isoform X4;protein_id=XP_017177511.1;extra_copy_number=0
CM058247.1	Liftoff	CDS	16816434	16816523	.	-	.	ID=cds-XP_017177511.1;Parent=rna-XM_017322022.3;Dbxref=GeneID:18142,GenBank:XP_017177511.1,MGI:MGI:109205;Name=XP_017177511.1;gbkey=CDS;gene=Npas1;product=neuronal PAS domain-containing protein 1 isoform X4;protein_id=XP_017177511.1;extra_copy_number=0
CM058247.1	Liftoff	CDS	16816688	16816761	.	-	.	ID=cds-XP_017177511.1;Parent=rna-XM_017322022.3;Dbxref=GeneID:18142,GenBank:XP_017177511.1,MGI:MGI:109205;Name=XP_017177511.1;gbkey=CDS;gene=Npas1;product=neuronal PAS domain-containing protein 1 isoform X4;protein_id=XP_017177511.1;extra_copy_number=0
CM058247.1	Liftoff	CDS	16825920	16826155	.	-	.	ID=cds-XP_017177511.1;Parent=rna-XM_017322022.3;Dbxref=GeneID:18142,GenBank:XP_017177511.1,MGI:MGI:109205;Name=XP_017177511.1;gbkey=CDS;gene=Npas1;product=neuronal PAS domain-containing protein 1 isoform X4;protein_id=XP_017177511.1;extra_copy_number=0
CM058247.1	Liftoff	CDS	16826834	16826955	.	-	.	ID=cds-XP_017177511.1;Parent=rna-XM_017322022.3;Dbxref=GeneID:18142,GenBank:XP_017177511.1,MGI:MGI:109205;Name=XP_017177511.1;gbkey=CDS;gene=Npas1;product=neuronal PAS domain-containing protein 1 isoform X4;protein_id=XP_017177511.1;extra_copy_number=0
CM058247.1	Liftoff	gene	16823140	16823258	.	+	.	ID=gene-n-R5s151;Dbxref=GeneID:115486558,MGI:MGI:4422013;Name=n-R5s151;description=nuclear encoded rRNA 5S 151;gbkey=Gene;gene=n-R5s151;gene_biotype=rRNA;coverage=1.0;sequence_ID=1.0;extra_copy_number=0;copy_num_ID=gene-n-R5s151_0
CM058247.1	Liftoff	rRNA	16823140	16823258	.	+	.	ID=rna-XR_004934436.1;Parent=gene-n-R5s151;Dbxref=GeneID:115486558,RFAM:RF00001,GenBank:XR_004934436.1,MGI:MGI:4422013;Name=XR_004934436.1;gbkey=rRNA;gene=n-R5s151;inference=COORDINATES: profile:INFERNAL:1.1.1;product=5S ribosomal RNA;transcript_id=XR_004934436.1;extra_copy_number=0
CM058247.1	Liftoff	exon	16823140	16823258	.	+	.	ID=exon-XR_004934436.1-1;Parent=rna-XR_004934436.1;Dbxref=GeneID:115486558,RFAM:RF00001,GenBank:XR_004934436.1,MGI:MGI:4422013;gbkey=rRNA;gene=n-R5s151;inference=COORDINATES: profile:INFERNAL:1.1.1;product=5S ribosomal RNA;transcript_id=XR_004934436.1;extra_copy_number=0
CM058247.1	Liftoff	gene	16845798	16966721	.	-	.	ID=gene-Arhgap35;Dbxref=GeneID:232906,MGI:MGI:1929494;Name=Arhgap35;description=Rho GTPase activating protein 35;gbkey=Gene;gene=Arhgap35;gene_biotype=protein_coding;gene_synonym=6430596G11Rik,Grlf1,mKIAA1722,p190A,p190RhoGAP;coverage=1.0;sequence_ID=1.0;valid_ORFs=5;extra_copy_number=0;copy_num_ID=gene-Arhgap35_0
CM058247.1	Liftoff	mRNA	16845798	16966326	.	-	.	ID=rna-NM_172739.4;Parent=gene-Arhgap35;Dbxref=GeneID:232906,GenBank:NM_172739.4,MGI:MGI:1929494;Name=NM_172739.4;gbkey=mRNA;gene=Arhgap35;product=Rho GTPase activating protein 35;tag=RefSeq Select;transcript_id=NM_172739.4;matches_ref_protein=True;valid_ORF=True;extra_copy_number=0
CM058247.1	Liftoff	exon	16845798	16849335	.	-	.	ID=exon-NM_172739.4-7;Parent=rna-NM_172739.4;Dbxref=GeneID:232906,GenBank:NM_172739.4,MGI:MGI:1929494;gbkey=mRNA;gene=Arhgap35;product=Rho GTPase activating protein 35;tag=RefSeq Select;transcript_id=NM_172739.4;extra_copy_number=0
CM058247.1	Liftoff	exon	16849909	16850014	.	-	.	ID=exon-NM_172739.4-6;Parent=rna-NM_172739.4;Dbxref=GeneID:232906,GenBank:NM_172739.4,MGI:MGI:1929494;gbkey=mRNA;gene=Arhgap35;product=Rho GTPase activating protein 35;tag=RefSeq Select;transcript_id=NM_172739.4;extra_copy_number=0
CM058247.1	Liftoff	exon	16862518	16862649	.	-	.	ID=exon-NM_172739.4-5;Parent=rna-NM_172739.4;Dbxref=GeneID:232906,GenBank:NM_172739.4,MGI:MGI:1929494;gbkey=mRNA;gene=Arhgap35;product=Rho GTPase activating protein 35;tag=RefSeq Select;transcript_id=NM_172739.4;extra_copy_number=0
CM058247.1	Liftoff	exon	16863733	16863810	.	-	.	ID=exon-NM_172739.4-4;Parent=rna-NM_172739.4;Dbxref=GeneID:232906,GenBank:NM_172739.4,MGI:MGI:1929494;gbkey=mRNA;gene=Arhgap35;product=Rho GTPase activating protein 35;tag=RefSeq Select;transcript_id=NM_172739.4;extra_copy_number=0
CM058247.1	Liftoff	exon	16900390	16900534	.	-	.	ID=exon-NM_172739.4-3;Parent=rna-NM_172739.4;Dbxref=GeneID:232906,GenBank:NM_172739.4,MGI:MGI:1929494;gbkey=mRNA;gene=Arhgap35;product=Rho GTPase activating protein 35;tag=RefSeq Select;transcript_id=NM_172739.4;extra_copy_number=0
CM058247.1	Liftoff	exon	16912785	16916656	.	-	.	ID=exon-NM_172739.4-2;Parent=rna-NM_172739.4;Dbxref=GeneID:232906,GenBank:NM_172739.4,MGI:MGI:1929494;gbkey=mRNA;gene=Arhgap35;product=Rho GTPase activating protein 35;tag=RefSeq Select;transcript_id=NM_172739.4;extra_copy_number=0
CM058247.1	Liftoff	exon	16965805	16966326	.	-	.	ID=exon-NM_172739.4-1;Parent=rna-NM_172739.4;Dbxref=GeneID:232906,GenBank:NM_172739.4,MGI:MGI:1929494;gbkey=mRNA;gene=Arhgap35;product=Rho GTPase activating protein 35;tag=RefSeq Select;transcript_id=NM_172739.4;extra_copy_number=0
CM058247.1	Liftoff	CDS	16848978	16849335	.	-	.	ID=cds-NP_766327.3;Parent=rna-NM_172739.4;Dbxref=CCDS:CCDS20851.1,GeneID:232906,GenBank:NP_766327.3,MGI:MGI:1929494;Name=NP_766327.3;gbkey=CDS;gene=Arhgap35;product=rho GTPase-activating protein 35;protein_id=NP_766327.3;tag=RefSeq Select;extra_copy_number=0
CM058247.1	Liftoff	CDS	16849909	16850014	.	-	.	ID=cds-NP_766327.3;Parent=rna-NM_172739.4;Dbxref=CCDS:CCDS20851.1,GeneID:232906,GenBank:NP_766327.3,MGI:MGI:1929494;Name=NP_766327.3;gbkey=CDS;gene=Arhgap35;product=rho GTPase-activating protein 35;protein_id=NP_766327.3;tag=RefSeq Select;extra_copy_number=0
CM058247.1	Liftoff	CDS	16862518	16862649	.	-	.	ID=cds-NP_766327.3;Parent=rna-NM_172739.4;Dbxref=CCDS:CCDS20851.1,GeneID:232906,GenBank:NP_766327.3,MGI:MGI:1929494;Name=NP_766327.3;gbkey=CDS;gene=Arhgap35;product=rho GTPase-activating protein 35;protein_id=NP_766327.3;tag=RefSeq Select;extra_copy_number=0
CM058247.1	Liftoff	CDS	16863733	16863810	.	-	.	ID=cds-NP_766327.3;Parent=rna-NM_172739.4;Dbxref=CCDS:CCDS20851.1,GeneID:232906,GenBank:NP_766327.3,MGI:MGI:1929494;Name=NP_766327.3;gbkey=CDS;gene=Arhgap35;product=rho GTPase-activating protein 35;protein_id=NP_766327.3;tag=RefSeq Select;extra_copy_number=0
CM058247.1	Liftoff	CDS	16900390	16900534	.	-	.	ID=cds-NP_766327.3;Parent=rna-NM_172739.4;Dbxref=CCDS:CCDS20851.1,GeneID:232906,GenBank:NP_766327.3,MGI:MGI:1929494;Name=NP_766327.3;gbkey=CDS;gene=Arhgap35;product=rho GTPase-activating protein 35;protein_id=NP_766327.3;tag=RefSeq Select;extra_copy_number=0
CM058247.1	Liftoff	CDS	16912785	16916465	.	-	.	ID=cds-NP_766327.3;Parent=rna-NM_172739.4;Dbxref=CCDS:CCDS20851.1,GeneID:232906,GenBank:NP_766327.3,MGI:MGI:1929494;Name=NP_766327.3;gbkey=CDS;gene=Arhgap35;product=rho GTPase-activating protein 35;protein_id=NP_766327.3;tag=RefSeq Select;extra_copy_number=0
CM058247.1	Liftoff	mRNA	16846360	16966721	.	-	.	ID=rna-XM_006539809.5;Parent=gene-Arhgap35;Dbxref=GeneID:232906,GenBank:XM_006539809.5,MGI:MGI:1929494;Name=XM_006539809.5;gbkey=mRNA;gene=Arhgap35;model_evidence=Supporting evidence includes similarity to: 5 mRNAs%2C 19 ESTs%2C 6 Proteins%2C 2292 long SRA reads%2C and 100%25 coverage of the annotated genomic feature by RNAseq alignments%2C including 39 samples with support for all annotated introns;product=Rho GTPase activating protein 35%2C transcript variant X3;transcript_id=XM_006539809.5;matches_ref_protein=True;valid_ORF=True;extra_copy_number=0
CM058247.1	Liftoff	exon	16846360	16849335	.	-	.	ID=exon-XM_006539809.5-7;Parent=rna-XM_006539809.5;Dbxref=GeneID:232906,GenBank:XM_006539809.5,MGI:MGI:1929494;gbkey=mRNA;gene=Arhgap35;product=Rho GTPase activating protein 35%2C transcript variant X3;transcript_id=XM_006539809.5;extra_copy_number=0
CM058247.1	Liftoff	exon	16849909	16850014	.	-	.	ID=exon-XM_006539809.5-6;Parent=rna-XM_006539809.5;Dbxref=GeneID:232906,GenBank:XM_006539809.5,MGI:MGI:1929494;gbkey=mRNA;gene=Arhgap35;product=Rho GTPase activating protein 35%2C transcript variant X3;transcript_id=XM_006539809.5;extra_copy_number=0
CM058247.1	Liftoff	exon	16862518	16862649	.	-	.	ID=exon-XM_006539809.5-5;Parent=rna-XM_006539809.5;Dbxref=GeneID:232906,GenBank:XM_006539809.5,MGI:MGI:1929494;gbkey=mRNA;gene=Arhgap35;product=Rho GTPase activating protein 35%2C transcript variant X3;transcript_id=XM_006539809.5;extra_copy_number=0
CM058247.1	Liftoff	exon	16863733	16863810	.	-	.	ID=exon-XM_006539809.5-4;Parent=rna-XM_006539809.5;Dbxref=GeneID:232906,GenBank:XM_006539809.5,MGI:MGI:1929494;gbkey=mRNA;gene=Arhgap35;product=Rho GTPase activating protein 35%2C transcript variant X3;transcript_id=XM_006539809.5;extra_copy_number=0
CM058247.1	Liftoff	exon	16900390	16900534	.	-	.	ID=exon-XM_006539809.5-3;Parent=rna-XM_006539809.5;Dbxref=GeneID:232906,GenBank:XM_006539809.5,MGI:MGI:1929494;gbkey=mRNA;gene=Arhgap35;product=Rho GTPase activating protein 35%2C transcript variant X3;transcript_id=XM_006539809.5;extra_copy_number=0
CM058247.1	Liftoff	exon	16912785	16916652	.	-	.	ID=exon-XM_006539809.5-2;Parent=rna-XM_006539809.5;Dbxref=GeneID:232906,GenBank:XM_006539809.5,MGI:MGI:1929494;gbkey=mRNA;gene=Arhgap35;product=Rho GTPase activating protein 35%2C transcript variant X3;transcript_id=XM_006539809.5;extra_copy_number=0
CM058247.1	Liftoff	exon	16965805	16966721	.	-	.	ID=exon-XM_006539809.5-1;Parent=rna-XM_006539809.5;Dbxref=GeneID:232906,GenBank:XM_006539809.5,MGI:MGI:1929494;gbkey=mRNA;gene=Arhgap35;product=Rho GTPase activating protein 35%2C transcript variant X3;transcript_id=XM_006539809.5;extra_copy_number=0
CM058247.1	Liftoff	CDS	16848978	16849335	.	-	.	ID=cds-XP_006539872.1;Parent=rna-XM_006539809.5;Dbxref=GeneID:232906,GenBank:XP_006539872.1,MGI:MGI:1929494;Name=XP_006539872.1;gbkey=CDS;gene=Arhgap35;product=rho GTPase-activating protein 35 isoform X1;protein_id=XP_006539872.1;extra_copy_number=0
CM058247.1	Liftoff	CDS	16849909	16850014	.	-	.	ID=cds-XP_006539872.1;Parent=rna-XM_006539809.5;Dbxref=GeneID:232906,GenBank:XP_006539872.1,MGI:MGI:1929494;Name=XP_006539872.1;gbkey=CDS;gene=Arhgap35;product=rho GTPase-activating protein 35 isoform X1;protein_id=XP_006539872.1;extra_copy_number=0
CM058247.1	Liftoff	CDS	16862518	16862649	.	-	.	ID=cds-XP_006539872.1;Parent=rna-XM_006539809.5;Dbxref=GeneID:232906,GenBank:XP_006539872.1,MGI:MGI:1929494;Name=XP_006539872.1;gbkey=CDS;gene=Arhgap35;product=rho GTPase-activating protein 35 isoform X1;protein_id=XP_006539872.1;extra_copy_number=0
CM058247.1	Liftoff	CDS	16863733	16863810	.	-	.	ID=cds-XP_006539872.1;Parent=rna-XM_006539809.5;Dbxref=GeneID:232906,GenBank:XP_006539872.1,MGI:MGI:1929494;Name=XP_006539872.1;gbkey=CDS;gene=Arhgap35;product=rho GTPase-activating protein 35 isoform X1;protein_id=XP_006539872.1;extra_copy_number=0
CM058247.1	Liftoff	CDS	16900390	16900534	.	-	.	ID=cds-XP_006539872.1;Parent=rna-XM_006539809.5;Dbxref=GeneID:232906,GenBank:XP_006539872.1,MGI:MGI:1929494;Name=XP_006539872.1;gbkey=CDS;gene=Arhgap35;product=rho GTPase-activating protein 35 isoform X1;protein_id=XP_006539872.1;extra_copy_number=0
CM058247.1	Liftoff	CDS	16912785	16916465	.	-	.	ID=cds-XP_006539872.1;Parent=rna-XM_006539809.5;Dbxref=GeneID:232906,GenBank:XP_006539872.1,MGI:MGI:1929494;Name=XP_006539872.1;gbkey=CDS;gene=Arhgap35;product=rho GTPase-activating protein 35 isoform X1;protein_id=XP_006539872.1;extra_copy_number=0
CM058247.1	Liftoff	mRNA	16846360	16966721	.	-	.	ID=rna-XM_011250512.4;Parent=gene-Arhgap35;Dbxref=GeneID:232906,GenBank:XM_011250512.4,MGI:MGI:1929494;Name=XM_011250512.4;gbkey=mRNA;gene=Arhgap35;model_evidence=Supporting evidence includes similarity to: 5 mRNAs%2C 19 ESTs%2C 6 Proteins%2C 2281 long SRA reads%2C and 100%25 coverage of the annotated genomic feature by RNAseq alignments%2C including 38 samples with support for all annotated introns;product=Rho GTPase activating protein 35%2C transcript variant X1;transcript_id=XM_011250512.4;matches_ref_protein=True;valid_ORF=True;extra_copy_number=0
CM058247.1	Liftoff	exon	16846360	16849335	.	-	.	ID=exon-XM_011250512.4-8;Parent=rna-XM_011250512.4;Dbxref=GeneID:232906,GenBank:XM_011250512.4,MGI:MGI:1929494;gbkey=mRNA;gene=Arhgap35;product=Rho GTPase activating protein 35%2C transcript variant X1;transcript_id=XM_011250512.4;extra_copy_number=0
CM058247.1	Liftoff	exon	16849909	16850014	.	-	.	ID=exon-XM_011250512.4-7;Parent=rna-XM_011250512.4;Dbxref=GeneID:232906,GenBank:XM_011250512.4,MGI:MGI:1929494;gbkey=mRNA;gene=Arhgap35;product=Rho GTPase activating protein 35%2C transcript variant X1;transcript_id=XM_011250512.4;extra_copy_number=0
CM058247.1	Liftoff	exon	16862518	16862649	.	-	.	ID=exon-XM_011250512.4-6;Parent=rna-XM_011250512.4;Dbxref=GeneID:232906,GenBank:XM_011250512.4,MGI:MGI:1929494;gbkey=mRNA;gene=Arhgap35;product=Rho GTPase activating protein 35%2C transcript variant X1;transcript_id=XM_011250512.4;extra_copy_number=0
CM058247.1	Liftoff	exon	16863733	16863810	.	-	.	ID=exon-XM_011250512.4-5;Parent=rna-XM_011250512.4;Dbxref=GeneID:232906,GenBank:XM_011250512.4,MGI:MGI:1929494;gbkey=mRNA;gene=Arhgap35;product=Rho GTPase activating protein 35%2C transcript variant X1;transcript_id=XM_011250512.4;extra_copy_number=0
CM058247.1	Liftoff	exon	16900390	16900534	.	-	.	ID=exon-XM_011250512.4-4;Parent=rna-XM_011250512.4;Dbxref=GeneID:232906,GenBank:XM_011250512.4,MGI:MGI:1929494;gbkey=mRNA;gene=Arhgap35;product=Rho GTPase activating protein 35%2C transcript variant X1;transcript_id=XM_011250512.4;extra_copy_number=0
CM058247.1	Liftoff	exon	16912785	16916656	.	-	.	ID=exon-XM_011250512.4-3;Parent=rna-XM_011250512.4;Dbxref=GeneID:232906,GenBank:XM_011250512.4,MGI:MGI:1929494;gbkey=mRNA;gene=Arhgap35;product=Rho GTPase activating protein 35%2C transcript variant X1;transcript_id=XM_011250512.4;extra_copy_number=0
CM058247.1	Liftoff	exon	16950207	16950263	.	-	.	ID=exon-XM_011250512.4-2;Parent=rna-XM_011250512.4;Dbxref=GeneID:232906,GenBank:XM_011250512.4,MGI:MGI:1929494;gbkey=mRNA;gene=Arhgap35;product=Rho GTPase activating protein 35%2C transcript variant X1;transcript_id=XM_011250512.4;extra_copy_number=0
CM058247.1	Liftoff	exon	16965805	16966721	.	-	.	ID=exon-XM_011250512.4-1;Parent=rna-XM_011250512.4;Dbxref=GeneID:232906,GenBank:XM_011250512.4,MGI:MGI:1929494;gbkey=mRNA;gene=Arhgap35;product=Rho GTPase activating protein 35%2C transcript variant X1;transcript_id=XM_011250512.4;extra_copy_number=0
CM058247.1	Liftoff	CDS	16848978	16849335	.	-	.	ID=cds-XP_011248814.1;Parent=rna-XM_011250512.4;Dbxref=GeneID:232906,GenBank:XP_011248814.1,MGI:MGI:1929494;Name=XP_011248814.1;gbkey=CDS;gene=Arhgap35;product=rho GTPase-activating protein 35 isoform X1;protein_id=XP_011248814.1;extra_copy_number=0
CM058247.1	Liftoff	CDS	16849909	16850014	.	-	.	ID=cds-XP_011248814.1;Parent=rna-XM_011250512.4;Dbxref=GeneID:232906,GenBank:XP_011248814.1,MGI:MGI:1929494;Name=XP_011248814.1;gbkey=CDS;gene=Arhgap35;product=rho GTPase-activating protein 35 isoform X1;protein_id=XP_011248814.1;extra_copy_number=0
CM058247.1	Liftoff	CDS	16862518	16862649	.	-	.	ID=cds-XP_011248814.1;Parent=rna-XM_011250512.4;Dbxref=GeneID:232906,GenBank:XP_011248814.1,MGI:MGI:1929494;Name=XP_011248814.1;gbkey=CDS;gene=Arhgap35;product=rho GTPase-activating protein 35 isoform X1;protein_id=XP_011248814.1;extra_copy_number=0
CM058247.1	Liftoff	CDS	16863733	16863810	.	-	.	ID=cds-XP_011248814.1;Parent=rna-XM_011250512.4;Dbxref=GeneID:232906,GenBank:XP_011248814.1,MGI:MGI:1929494;Name=XP_011248814.1;gbkey=CDS;gene=Arhgap35;product=rho GTPase-activating protein 35 isoform X1;protein_id=XP_011248814.1;extra_copy_number=0
CM058247.1	Liftoff	CDS	16900390	16900534	.	-	.	ID=cds-XP_011248814.1;Parent=rna-XM_011250512.4;Dbxref=GeneID:232906,GenBank:XP_011248814.1,MGI:MGI:1929494;Name=XP_011248814.1;gbkey=CDS;gene=Arhgap35;product=rho GTPase-activating protein 35 isoform X1;protein_id=XP_011248814.1;extra_copy_number=0
CM058247.1	Liftoff	CDS	16912785	16916465	.	-	.	ID=cds-XP_011248814.1;Parent=rna-XM_011250512.4;Dbxref=GeneID:232906,GenBank:XP_011248814.1,MGI:MGI:1929494;Name=XP_011248814.1;gbkey=CDS;gene=Arhgap35;product=rho GTPase-activating protein 35 isoform X1;protein_id=XP_011248814.1;extra_copy_number=0
CM058247.1	Liftoff	mRNA	16846360	16966721	.	-	.	ID=rna-XM_036152945.1;Parent=gene-Arhgap35;Dbxref=GeneID:232906,GenBank:XM_036152945.1,MGI:MGI:1929494;Name=XM_036152945.1;gbkey=mRNA;gene=Arhgap35;model_evidence=Supporting evidence includes similarity to: 5 mRNAs%2C 19 ESTs%2C 6 Proteins%2C 2278 long SRA reads%2C and 100%25 coverage of the annotated genomic feature by RNAseq alignments%2C including 15 samples with support for all annotated introns;product=Rho GTPase activating protein 35%2C transcript variant X2;transcript_id=XM_036152945.1;matches_ref_protein=True;valid_ORF=True;extra_copy_number=0
CM058247.1	Liftoff	exon	16846360	16849335	.	-	.	ID=exon-XM_036152945.1-8;Parent=rna-XM_036152945.1;Dbxref=GeneID:232906,GenBank:XM_036152945.1,MGI:MGI:1929494;gbkey=mRNA;gene=Arhgap35;product=Rho GTPase activating protein 35%2C transcript variant X2;transcript_id=XM_036152945.1;extra_copy_number=0
CM058247.1	Liftoff	exon	16849909	16850014	.	-	.	ID=exon-XM_036152945.1-7;Parent=rna-XM_036152945.1;Dbxref=GeneID:232906,GenBank:XM_036152945.1,MGI:MGI:1929494;gbkey=mRNA;gene=Arhgap35;product=Rho GTPase activating protein 35%2C transcript variant X2;transcript_id=XM_036152945.1;extra_copy_number=0
CM058247.1	Liftoff	exon	16862518	16862649	.	-	.	ID=exon-XM_036152945.1-6;Parent=rna-XM_036152945.1;Dbxref=GeneID:232906,GenBank:XM_036152945.1,MGI:MGI:1929494;gbkey=mRNA;gene=Arhgap35;product=Rho GTPase activating protein 35%2C transcript variant X2;transcript_id=XM_036152945.1;extra_copy_number=0
CM058247.1	Liftoff	exon	16863733	16863810	.	-	.	ID=exon-XM_036152945.1-5;Parent=rna-XM_036152945.1;Dbxref=GeneID:232906,GenBank:XM_036152945.1,MGI:MGI:1929494;gbkey=mRNA;gene=Arhgap35;product=Rho GTPase activating protein 35%2C transcript variant X2;transcript_id=XM_036152945.1;extra_copy_number=0
CM058247.1	Liftoff	exon	16900390	16900534	.	-	.	ID=exon-XM_036152945.1-4;Parent=rna-XM_036152945.1;Dbxref=GeneID:232906,GenBank:XM_036152945.1,MGI:MGI:1929494;gbkey=mRNA;gene=Arhgap35;product=Rho GTPase activating protein 35%2C transcript variant X2;transcript_id=XM_036152945.1;extra_copy_number=0
CM058247.1	Liftoff	exon	16912785	16916652	.	-	.	ID=exon-XM_036152945.1-3;Parent=rna-XM_036152945.1;Dbxref=GeneID:232906,GenBank:XM_036152945.1,MGI:MGI:1929494;gbkey=mRNA;gene=Arhgap35;product=Rho GTPase activating protein 35%2C transcript variant X2;transcript_id=XM_036152945.1;extra_copy_number=0
CM058247.1	Liftoff	exon	16950207	16950263	.	-	.	ID=exon-XM_036152945.1-2;Parent=rna-XM_036152945.1;Dbxref=GeneID:232906,GenBank:XM_036152945.1,MGI:MGI:1929494;gbkey=mRNA;gene=Arhgap35;product=Rho GTPase activating protein 35%2C transcript variant X2;transcript_id=XM_036152945.1;extra_copy_number=0
CM058247.1	Liftoff	exon	16965805	16966721	.	-	.	ID=exon-XM_036152945.1-1;Parent=rna-XM_036152945.1;Dbxref=GeneID:232906,GenBank:XM_036152945.1,MGI:MGI:1929494;gbkey=mRNA;gene=Arhgap35;product=Rho GTPase activating protein 35%2C transcript variant X2;transcript_id=XM_036152945.1;extra_copy_number=0
CM058247.1	Liftoff	CDS	16848978	16849335	.	-	.	ID=cds-XP_036008838.1;Parent=rna-XM_036152945.1;Dbxref=GeneID:232906,GenBank:XP_036008838.1,MGI:MGI:1929494;Name=XP_036008838.1;gbkey=CDS;gene=Arhgap35;product=rho GTPase-activating protein 35 isoform X1;protein_id=XP_036008838.1;extra_copy_number=0
CM058247.1	Liftoff	CDS	16849909	16850014	.	-	.	ID=cds-XP_036008838.1;Parent=rna-XM_036152945.1;Dbxref=GeneID:232906,GenBank:XP_036008838.1,MGI:MGI:1929494;Name=XP_036008838.1;gbkey=CDS;gene=Arhgap35;product=rho GTPase-activating protein 35 isoform X1;protein_id=XP_036008838.1;extra_copy_number=0
CM058247.1	Liftoff	CDS	16862518	16862649	.	-	.	ID=cds-XP_036008838.1;Parent=rna-XM_036152945.1;Dbxref=GeneID:232906,GenBank:XP_036008838.1,MGI:MGI:1929494;Name=XP_036008838.1;gbkey=CDS;gene=Arhgap35;product=rho GTPase-activating protein 35 isoform X1;protein_id=XP_036008838.1;extra_copy_number=0
CM058247.1	Liftoff	CDS	16863733	16863810	.	-	.	ID=cds-XP_036008838.1;Parent=rna-XM_036152945.1;Dbxref=GeneID:232906,GenBank:XP_036008838.1,MGI:MGI:1929494;Name=XP_036008838.1;gbkey=CDS;gene=Arhgap35;product=rho GTPase-activating protein 35 isoform X1;protein_id=XP_036008838.1;extra_copy_number=0
CM058247.1	Liftoff	CDS	16900390	16900534	.	-	.	ID=cds-XP_036008838.1;Parent=rna-XM_036152945.1;Dbxref=GeneID:232906,GenBank:XP_036008838.1,MGI:MGI:1929494;Name=XP_036008838.1;gbkey=CDS;gene=Arhgap35;product=rho GTPase-activating protein 35 isoform X1;protein_id=XP_036008838.1;extra_copy_number=0
CM058247.1	Liftoff	CDS	16912785	16916465	.	-	.	ID=cds-XP_036008838.1;Parent=rna-XM_036152945.1;Dbxref=GeneID:232906,GenBank:XP_036008838.1,MGI:MGI:1929494;Name=XP_036008838.1;gbkey=CDS;gene=Arhgap35;product=rho GTPase-activating protein 35 isoform X1;protein_id=XP_036008838.1;extra_copy_number=0
CM058247.1	Liftoff	mRNA	16846360	16966721	.	-	.	ID=rna-XM_036152946.1;Parent=gene-Arhgap35;Dbxref=GeneID:232906,GenBank:XM_036152946.1,MGI:MGI:1929494;Name=XM_036152946.1;gbkey=mRNA;gene=Arhgap35;model_evidence=Supporting evidence includes similarity to: 3 mRNAs%2C 19 ESTs%2C 2110 long SRA reads%2C and 100%25 coverage of the annotated genomic feature by RNAseq alignments%2C including 27 samples with support for all annotated introns;product=Rho GTPase activating protein 35%2C transcript variant X4;transcript_id=XM_036152946.1;matches_ref_protein=True;valid_ORF=True;extra_copy_number=0
CM058247.1	Liftoff	exon	16846360	16849335	.	-	.	ID=exon-XM_036152946.1-5;Parent=rna-XM_036152946.1;Dbxref=GeneID:232906,GenBank:XM_036152946.1,MGI:MGI:1929494;gbkey=mRNA;gene=Arhgap35;product=Rho GTPase activating protein 35%2C transcript variant X4;transcript_id=XM_036152946.1;extra_copy_number=0
CM058247.1	Liftoff	exon	16849909	16850014	.	-	.	ID=exon-XM_036152946.1-4;Parent=rna-XM_036152946.1;Dbxref=GeneID:232906,GenBank:XM_036152946.1,MGI:MGI:1929494;gbkey=mRNA;gene=Arhgap35;product=Rho GTPase activating protein 35%2C transcript variant X4;transcript_id=XM_036152946.1;extra_copy_number=0
CM058247.1	Liftoff	exon	16900390	16900534	.	-	.	ID=exon-XM_036152946.1-3;Parent=rna-XM_036152946.1;Dbxref=GeneID:232906,GenBank:XM_036152946.1,MGI:MGI:1929494;gbkey=mRNA;gene=Arhgap35;product=Rho GTPase activating protein 35%2C transcript variant X4;transcript_id=XM_036152946.1;extra_copy_number=0
CM058247.1	Liftoff	exon	16912785	16916656	.	-	.	ID=exon-XM_036152946.1-2;Parent=rna-XM_036152946.1;Dbxref=GeneID:232906,GenBank:XM_036152946.1,MGI:MGI:1929494;gbkey=mRNA;gene=Arhgap35;product=Rho GTPase activating protein 35%2C transcript variant X4;transcript_id=XM_036152946.1;extra_copy_number=0
CM058247.1	Liftoff	exon	16965805	16966721	.	-	.	ID=exon-XM_036152946.1-1;Parent=rna-XM_036152946.1;Dbxref=GeneID:232906,GenBank:XM_036152946.1,MGI:MGI:1929494;gbkey=mRNA;gene=Arhgap35;product=Rho GTPase activating protein 35%2C transcript variant X4;transcript_id=XM_036152946.1;extra_copy_number=0
CM058247.1	Liftoff	CDS	16848978	16849335	.	-	.	ID=cds-XP_036008839.1;Parent=rna-XM_036152946.1;Dbxref=GeneID:232906,GenBank:XP_036008839.1,MGI:MGI:1929494;Name=XP_036008839.1;gbkey=CDS;gene=Arhgap35;product=rho GTPase-activating protein 35 isoform X2;protein_id=XP_036008839.1;extra_copy_number=0
CM058247.1	Liftoff	CDS	16849909	16850014	.	-	.	ID=cds-XP_036008839.1;Parent=rna-XM_036152946.1;Dbxref=GeneID:232906,GenBank:XP_036008839.1,MGI:MGI:1929494;Name=XP_036008839.1;gbkey=CDS;gene=Arhgap35;product=rho GTPase-activating protein 35 isoform X2;protein_id=XP_036008839.1;extra_copy_number=0
CM058247.1	Liftoff	CDS	16900390	16900534	.	-	.	ID=cds-XP_036008839.1;Parent=rna-XM_036152946.1;Dbxref=GeneID:232906,GenBank:XP_036008839.1,MGI:MGI:1929494;Name=XP_036008839.1;gbkey=CDS;gene=Arhgap35;product=rho GTPase-activating protein 35 isoform X2;protein_id=XP_036008839.1;extra_copy_number=0
CM058247.1	Liftoff	CDS	16912785	16916465	.	-	.	ID=cds-XP_036008839.1;Parent=rna-XM_036152946.1;Dbxref=GeneID:232906,GenBank:XP_036008839.1,MGI:MGI:1929494;Name=XP_036008839.1;gbkey=CDS;gene=Arhgap35;product=rho GTPase-activating protein 35 isoform X2;protein_id=XP_036008839.1;extra_copy_number=0
CM058247.1	Liftoff	transcript	16846360	16966721	.	-	.	ID=rna-XR_004934070.1;Parent=gene-Arhgap35;Dbxref=GeneID:232906,GenBank:XR_004934070.1,MGI:MGI:1929494;Name=XR_004934070.1;gbkey=misc_RNA;gene=Arhgap35;model_evidence=Supporting evidence includes similarity to: 1 mRNA%2C 19 ESTs%2C 1889 long SRA reads%2C and 100%25 coverage of the annotated genomic feature by RNAseq alignments%2C including 12 samples with support for all annotated introns;product=Rho GTPase activating protein 35%2C transcript variant X5;transcript_id=XR_004934070.1;extra_copy_number=0
CM058247.1	Liftoff	exon	16846360	16849335	.	-	.	ID=exon-XR_004934070.1-8;Parent=rna-XR_004934070.1;Dbxref=GeneID:232906,GenBank:XR_004934070.1,MGI:MGI:1929494;gbkey=misc_RNA;gene=Arhgap35;product=Rho GTPase activating protein 35%2C transcript variant X5;transcript_id=XR_004934070.1;extra_copy_number=0
CM058247.1	Liftoff	exon	16849909	16850014	.	-	.	ID=exon-XR_004934070.1-7;Parent=rna-XR_004934070.1;Dbxref=GeneID:232906,GenBank:XR_004934070.1,MGI:MGI:1929494;gbkey=misc_RNA;gene=Arhgap35;product=Rho GTPase activating protein 35%2C transcript variant X5;transcript_id=XR_004934070.1;extra_copy_number=0
CM058247.1	Liftoff	exon	16862518	16862649	.	-	.	ID=exon-XR_004934070.1-6;Parent=rna-XR_004934070.1;Dbxref=GeneID:232906,GenBank:XR_004934070.1,MGI:MGI:1929494;gbkey=misc_RNA;gene=Arhgap35;product=Rho GTPase activating protein 35%2C transcript variant X5;transcript_id=XR_004934070.1;extra_copy_number=0
CM058247.1	Liftoff	exon	16863733	16863810	.	-	.	ID=exon-XR_004934070.1-5;Parent=rna-XR_004934070.1;Dbxref=GeneID:232906,GenBank:XR_004934070.1,MGI:MGI:1929494;gbkey=misc_RNA;gene=Arhgap35;product=Rho GTPase activating protein 35%2C transcript variant X5;transcript_id=XR_004934070.1;extra_copy_number=0
CM058247.1	Liftoff	exon	16883234	16883301	.	-	.	ID=exon-XR_004934070.1-4;Parent=rna-XR_004934070.1;Dbxref=GeneID:232906,GenBank:XR_004934070.1,MGI:MGI:1929494;gbkey=misc_RNA;gene=Arhgap35;product=Rho GTPase activating protein 35%2C transcript variant X5;transcript_id=XR_004934070.1;extra_copy_number=0
CM058247.1	Liftoff	exon	16900390	16900534	.	-	.	ID=exon-XR_004934070.1-3;Parent=rna-XR_004934070.1;Dbxref=GeneID:232906,GenBank:XR_004934070.1,MGI:MGI:1929494;gbkey=misc_RNA;gene=Arhgap35;product=Rho GTPase activating protein 35%2C transcript variant X5;transcript_id=XR_004934070.1;extra_copy_number=0
CM058247.1	Liftoff	exon	16912785	16916656	.	-	.	ID=exon-XR_004934070.1-2;Parent=rna-XR_004934070.1;Dbxref=GeneID:232906,GenBank:XR_004934070.1,MGI:MGI:1929494;gbkey=misc_RNA;gene=Arhgap35;product=Rho GTPase activating protein 35%2C transcript variant X5;transcript_id=XR_004934070.1;extra_copy_number=0
CM058247.1	Liftoff	exon	16965805	16966721	.	-	.	ID=exon-XR_004934070.1-1;Parent=rna-XR_004934070.1;Dbxref=GeneID:232906,GenBank:XR_004934070.1,MGI:MGI:1929494;gbkey=misc_RNA;gene=Arhgap35;product=Rho GTPase activating protein 35%2C transcript variant X5;transcript_id=XR_004934070.1;extra_copy_number=0
CM058247.1	Liftoff	match	16849938	16851001	.	+	.	ID=8c6b1373-10a4-4c44-94e7-7b7e263451f5;Target=NG_016945.1 1 1064 +;assembly_bases_aln=1064;assembly_bases_seq=1064;bit_score=1981.21;blast_aligner=1;blast_score=1064;common_component=0;e_value=0;filter_score=0;for_remapping=2;gap_count=0;hsp_percent_coverage=100;matchable_bases=1064;matched_bases=1064;num_ident=1064;num_mismatch=0;pct_coverage=100;pct_coverage_hiqual=100;pct_identity_gap=100;pct_identity_gapopen_only=100;pct_identity_ungap=100;rank=1;weighted_identity=1;coverage=1.0;sequence_ID=1.0;extra_copy_number=0;copy_num_ID=8c6b1373-10a4-4c44-94e7-7b7e263451f5_0
CM058247.1	Liftoff	pseudogene	16850038	16850901	.	+	.	ID=gene-Gm17826;Dbxref=GeneID:100384879,MGI:MGI:5010011;Name=Gm17826;description=predicted gene%2C 17826;gbkey=Gene;gene=Gm17826;gene_biotype=pseudogene;pseudo=true;coverage=1.0;sequence_ID=1.0;extra_copy_number=0;copy_num_ID=gene-Gm17826_0
CM058247.1	Liftoff	match	16865631	16866518	.	+	.	ID=019d488c-55d9-4a14-80d8-ce5bea8ef10d;Target=NG_018989.1 1 888 -;assembly_bases_aln=888;assembly_bases_seq=888;bit_score=1653.67;blast_aligner=1;blast_score=888;common_component=0;e_value=0;filter_score=0;for_remapping=2;gap_count=0;hsp_percent_coverage=100;matchable_bases=888;matched_bases=888;num_ident=888;num_mismatch=0;pct_coverage=100;pct_coverage_hiqual=100;pct_identity_gap=100;pct_identity_gapopen_only=100;pct_identity_ungap=100;rank=1;weighted_identity=1;coverage=1.0;sequence_ID=1.0;extra_copy_number=0;copy_num_ID=019d488c-55d9-4a14-80d8-ce5bea8ef10d_0
CM058247.1	Liftoff	pseudogene	16865731	16866418	.	-	.	ID=gene-Gm17981;Dbxref=GeneID:100416225,MGI:MGI:5010166;Name=Gm17981;description=predicted gene%2C 17981;gbkey=Gene;gene=Gm17981;gene_biotype=pseudogene;pseudo=true;coverage=1.0;sequence_ID=1.0;extra_copy_number=0;copy_num_ID=gene-Gm17981_0
CM058247.1	Liftoff	gene	16965157	16983978	.	+	.	ID=gene-Gm29443;Dbxref=GeneID:102634559,MGI:MGI:5580149;Name=Gm29443;description=predicted gene 29443;gbkey=Gene;gene=Gm29443;gene_biotype=lncRNA;coverage=1.0;sequence_ID=1.0;extra_copy_number=0;copy_num_ID=gene-Gm29443_0
CM058247.1	Liftoff	lnc_RNA	16965157	16983978	.	+	.	ID=rna-NR_136928.1;Parent=gene-Gm29443;Dbxref=GeneID:102634559,GenBank:NR_136928.1,MGI:MGI:5580149;Name=NR_136928.1;gbkey=ncRNA;gene=Gm29443;product=predicted gene 29443%2C transcript variant 1;transcript_id=NR_136928.1;extra_copy_number=0
CM058247.1	Liftoff	exon	16965157	16965285	.	+	.	ID=exon-NR_136928.1-1;Parent=rna-NR_136928.1;Dbxref=GeneID:102634559,GenBank:NR_136928.1,MGI:MGI:5580149;gbkey=ncRNA;gene=Gm29443;product=predicted gene 29443%2C transcript variant 1;transcript_id=NR_136928.1;extra_copy_number=0
CM058247.1	Liftoff	exon	16974378	16974480	.	+	.	ID=exon-NR_136928.1-2;Parent=rna-NR_136928.1;Dbxref=GeneID:102634559,GenBank:NR_136928.1,MGI:MGI:5580149;gbkey=ncRNA;gene=Gm29443;product=predicted gene 29443%2C transcript variant 1;transcript_id=NR_136928.1;extra_copy_number=0
CM058247.1	Liftoff	exon	16983702	16983978	.	+	.	ID=exon-NR_136928.1-3;Parent=rna-NR_136928.1;Dbxref=GeneID:102634559,GenBank:NR_136928.1,MGI:MGI:5580149;gbkey=ncRNA;gene=Gm29443;product=predicted gene 29443%2C transcript variant 1;transcript_id=NR_136928.1;extra_copy_number=0
CM058247.1	Liftoff	lnc_RNA	16965373	16983978	.	+	.	ID=rna-NR_136929.1;Parent=gene-Gm29443;Dbxref=GeneID:102634559,GenBank:NR_136929.1,MGI:MGI:5580149;Name=NR_136929.1;gbkey=ncRNA;gene=Gm29443;product=predicted gene 29443%2C transcript variant 2;transcript_id=NR_136929.1;extra_copy_number=0
CM058247.1	Liftoff	exon	16965373	16965399	.	+	.	ID=exon-NR_136929.1-1;Parent=rna-NR_136929.1;Dbxref=GeneID:102634559,GenBank:NR_136929.1,MGI:MGI:5580149;gbkey=ncRNA;gene=Gm29443;product=predicted gene 29443%2C transcript variant 2;transcript_id=NR_136929.1;extra_copy_number=0
CM058247.1	Liftoff	exon	16974378	16974480	.	+	.	ID=exon-NR_136929.1-2;Parent=rna-NR_136929.1;Dbxref=GeneID:102634559,GenBank:NR_136929.1,MGI:MGI:5580149;gbkey=ncRNA;gene=Gm29443;product=predicted gene 29443%2C transcript variant 2;transcript_id=NR_136929.1;extra_copy_number=0
CM058247.1	Liftoff	exon	16983702	16983978	.	+	.	ID=exon-NR_136929.1-3;Parent=rna-NR_136929.1;Dbxref=GeneID:102634559,GenBank:NR_136929.1,MGI:MGI:5580149;gbkey=ncRNA;gene=Gm29443;product=predicted gene 29443%2C transcript variant 2;transcript_id=NR_136929.1;extra_copy_number=0
CM058247.1	Liftoff	gene	16975908	16976010	.	-	.	ID=gene-Gm24708;Dbxref=GeneID:115486567,MGI:MGI:5454485;Name=Gm24708;description=predicted gene%2C 24708;gbkey=Gene;gene=Gm24708;gene_biotype=snRNA;coverage=1.0;sequence_ID=1.0;extra_copy_number=0;copy_num_ID=gene-Gm24708_0
CM058247.1	Liftoff	snRNA	16975908	16976010	.	-	.	ID=rna-XR_004934444.1;Parent=gene-Gm24708;Dbxref=GeneID:115486567,RFAM:RF00026,GenBank:XR_004934444.1,MGI:MGI:5454485;Name=XR_004934444.1;gbkey=ncRNA;gene=Gm24708;inference=COORDINATES: profile:INFERNAL:1.1.1;product=U6 spliceosomal RNA;transcript_id=XR_004934444.1;extra_copy_number=0
CM058247.1	Liftoff	exon	16975908	16976010	.	-	.	ID=exon-XR_004934444.1-1;Parent=rna-XR_004934444.1;Dbxref=GeneID:115486567,RFAM:RF00026,GenBank:XR_004934444.1,MGI:MGI:5454485;gbkey=ncRNA;gene=Gm24708;inference=COORDINATES: profile:INFERNAL:1.1.1;product=U6 spliceosomal RNA;transcript_id=XR_004934444.1;extra_copy_number=0
CM058247.1	Liftoff	pseudogene	17000369	17008817	.	-	.	ID=gene-Ceacam-ps1;Dbxref=GeneID:100038912,MGI:MGI:3610557;Name=Ceacam-ps1;description=CEA cell adhesion molecule%2C pseudogene 1;gbkey=Gene;gene=Ceacam-ps1;gene_biotype=transcribed_pseudogene;gene_synonym=100038912,Gm1978;pseudo=true;coverage=1.0;sequence_ID=1.0;extra_copy_number=0;copy_num_ID=gene-Ceacam-ps1_0
CM058247.1	Liftoff	transcript	17000369	17008817	.	-	.	ID=rna-NR_003247.2;Parent=gene-Ceacam-ps1;Dbxref=GeneID:100038912,GenBank:NR_003247.2,MGI:MGI:3610557;Name=NR_003247.2;gbkey=misc_RNA;gene=Ceacam-ps1;product=CEA cell adhesion molecule%2C pseudogene 1;pseudo=true;transcript_id=NR_003247.2;extra_copy_number=0
CM058247.1	Liftoff	exon	17000369	17000933	.	-	.	ID=exon-NR_003247.2-3;Parent=rna-NR_003247.2;Dbxref=GeneID:100038912,GenBank:NR_003247.2,MGI:MGI:3610557;gbkey=misc_RNA;gene=Ceacam-ps1;product=CEA cell adhesion molecule%2C pseudogene 1;pseudo=true;transcript_id=NR_003247.2;extra_copy_number=0
CM058247.1	Liftoff	exon	17003016	17003112	.	-	.	ID=exon-NR_003247.2-2;Parent=rna-NR_003247.2;Dbxref=GeneID:100038912,GenBank:NR_003247.2,MGI:MGI:3610557;gbkey=misc_RNA;gene=Ceacam-ps1;product=CEA cell adhesion molecule%2C pseudogene 1;pseudo=true;transcript_id=NR_003247.2;extra_copy_number=0
CM058247.1	Liftoff	exon	17008765	17008817	.	-	.	ID=exon-NR_003247.2-1;Parent=rna-NR_003247.2;Dbxref=GeneID:100038912,GenBank:NR_003247.2,MGI:MGI:3610557;gbkey=misc_RNA;gene=Ceacam-ps1;product=CEA cell adhesion molecule%2C pseudogene 1;pseudo=true;transcript_id=NR_003247.2;extra_copy_number=0
CM058247.1	Liftoff	gene	17022668	17027042	.	-	.	ID=gene-Ceacam15;Dbxref=GeneID:101434,MGI:MGI:2141810;Name=Ceacam15;description=CEA cell adhesion molecule 15;gbkey=Gene;gene=Ceacam15;gene_biotype=protein_coding;gene_synonym=C430002N04Rik;coverage=1.0;sequence_ID=1.0;valid_ORFs=1;extra_copy_number=0;copy_num_ID=gene-Ceacam15_0
CM058247.1	Liftoff	mRNA	17022668	17027042	.	-	.	ID=rna-NM_175315.1;Parent=gene-Ceacam15;Dbxref=GeneID:101434,GenBank:NM_175315.1,MGI:MGI:2141810;Name=NM_175315.1;gbkey=mRNA;gene=Ceacam15;product=CEA cell adhesion molecule 15;tag=RefSeq Select;transcript_id=NM_175315.1;matches_ref_protein=True;valid_ORF=True;extra_copy_number=0
CM058247.1	Liftoff	exon	17022668	17023540	.	-	.	ID=exon-NM_175315.1-3;Parent=rna-NM_175315.1;Dbxref=GeneID:101434,GenBank:NM_175315.1,MGI:MGI:2141810;gbkey=mRNA;gene=Ceacam15;product=CEA cell adhesion molecule 15;tag=RefSeq Select;transcript_id=NM_175315.1;extra_copy_number=0
CM058247.1	Liftoff	exon	17024507	17024866	.	-	.	ID=exon-NM_175315.1-2;Parent=rna-NM_175315.1;Dbxref=GeneID:101434,GenBank:NM_175315.1,MGI:MGI:2141810;gbkey=mRNA;gene=Ceacam15;product=CEA cell adhesion molecule 15;tag=RefSeq Select;transcript_id=NM_175315.1;extra_copy_number=0
CM058247.1	Liftoff	exon	17026885	17027042	.	-	.	ID=exon-NM_175315.1-1;Parent=rna-NM_175315.1;Dbxref=GeneID:101434,GenBank:NM_175315.1,MGI:MGI:2141810;gbkey=mRNA;gene=Ceacam15;product=CEA cell adhesion molecule 15;tag=RefSeq Select;transcript_id=NM_175315.1;extra_copy_number=0
CM058247.1	Liftoff	CDS	17023257	17023540	.	-	.	ID=cds-NP_780524.1;Parent=rna-NM_175315.1;Dbxref=CCDS:CCDS52041.1,GeneID:101434,GenBank:NP_780524.1,MGI:MGI:2141810;Name=NP_780524.1;gbkey=CDS;gene=Ceacam15;product=carcinoembryonic antigen-related cell adhesion molecule 15 precursor;protein_id=NP_780524.1;tag=RefSeq Select;extra_copy_number=0
CM058247.1	Liftoff	CDS	17024507	17024866	.	-	.	ID=cds-NP_780524.1;Parent=rna-NM_175315.1;Dbxref=CCDS:CCDS52041.1,GeneID:101434,GenBank:NP_780524.1,MGI:MGI:2141810;Name=NP_780524.1;gbkey=CDS;gene=Ceacam15;product=carcinoembryonic antigen-related cell adhesion molecule 15 precursor;protein_id=NP_780524.1;tag=RefSeq Select;extra_copy_number=0
CM058247.1	Liftoff	CDS	17026885	17026945	.	-	.	ID=cds-NP_780524.1;Parent=rna-NM_175315.1;Dbxref=CCDS:CCDS52041.1,GeneID:101434,GenBank:NP_780524.1,MGI:MGI:2141810;Name=NP_780524.1;gbkey=CDS;gene=Ceacam15;product=carcinoembryonic antigen-related cell adhesion molecule 15 precursor;protein_id=NP_780524.1;tag=RefSeq Select;extra_copy_number=0
CM058247.1	Liftoff	pseudogene	17045140	17045726	.	-	.	ID=gene-Gm8209;Dbxref=GeneID:666641,MGI:MGI:3643592;Name=Gm8209;description=predicted gene 8209;gbkey=Gene;gene=Gm8209;gene_biotype=pseudogene;pseudo=true;coverage=1.0;sequence_ID=1.0;extra_copy_number=0;copy_num_ID=gene-Gm8209_0
CM058247.1	Liftoff	exon	17045140	17045726	.	-	.	ID=id-Gm8209;Parent=gene-Gm8209;Dbxref=GeneID:666641,MGI:MGI:3643592;gbkey=exon;gene=Gm8209;model_evidence=Supporting evidence includes similarity to: 9 Proteins%2C and 53%25 coverage of the annotated genomic feature by RNAseq alignments;pseudo=true;extra_copy_number=0
CM058247.1	Liftoff	match	17070295	17071358	.	+	.	ID=f96af9d8-671a-4faa-8161-7db420119dae;Target=NG_018990.1 1 1064 -;assembly_bases_aln=1064;assembly_bases_seq=1064;bit_score=1981.21;blast_aligner=1;blast_score=1064;common_component=0;e_value=0;filter_score=0;for_remapping=2;gap_count=0;hsp_percent_coverage=100;matchable_bases=0;matched_bases=0;num_ident=1064;num_mismatch=0;pct_coverage=100;pct_coverage_hiqual=100;pct_identity_gap=100;pct_identity_gapopen_only=100;pct_identity_ungap=100;rank=1;weighted_identity=1;coverage=1.0;sequence_ID=1.0;extra_copy_number=0;copy_num_ID=f96af9d8-671a-4faa-8161-7db420119dae_0
CM058247.1	Liftoff	pseudogene	17070395	17071258	.	-	.	ID=gene-Gm5586;Dbxref=GeneID:434127,MGI:MGI:3645853;Name=Gm5586;description=predicted gene 5586;gbkey=Gene;gene=Gm5586;gene_biotype=pseudogene;gene_synonym=EG434127;pseudo=true;coverage=1.0;sequence_ID=1.0;extra_copy_number=0;copy_num_ID=gene-Gm5586_0
CM058247.1	Liftoff	gene	17073252	17077433	.	+	.	ID=gene-Ceacam9;Dbxref=GeneID:26368,MGI:MGI:1347247;Name=Ceacam9;description=CEA cell adhesion molecule 9;gbkey=Gene;gene=Ceacam9;gene_biotype=protein_coding;gene_synonym=Cea-5,Cea5,mmCGM8;coverage=1.0;sequence_ID=1.0;valid_ORFs=1;extra_copy_number=0;copy_num_ID=gene-Ceacam9_0
CM058247.1	Liftoff	mRNA	17073252	17077433	.	+	.	ID=rna-NM_011927.4;Parent=gene-Ceacam9;Dbxref=GeneID:26368,GenBank:NM_011927.4,MGI:MGI:1347247;Name=NM_011927.4;gbkey=mRNA;gene=Ceacam9;product=CEA cell adhesion molecule 9;tag=RefSeq Select;transcript_id=NM_011927.4;matches_ref_protein=True;valid_ORF=True;extra_copy_number=0
CM058247.1	Liftoff	exon	17073252	17073353	.	+	.	ID=exon-NM_011927.4-1;Parent=rna-NM_011927.4;Dbxref=GeneID:26368,GenBank:NM_011927.4,MGI:MGI:1347247;gbkey=mRNA;gene=Ceacam9;product=CEA cell adhesion molecule 9;tag=RefSeq Select;transcript_id=NM_011927.4;extra_copy_number=0
CM058247.1	Liftoff	exon	17074948	17075307	.	+	.	ID=exon-NM_011927.4-2;Parent=rna-NM_011927.4;Dbxref=GeneID:26368,GenBank:NM_011927.4,MGI:MGI:1347247;gbkey=mRNA;gene=Ceacam9;product=CEA cell adhesion molecule 9;tag=RefSeq Select;transcript_id=NM_011927.4;extra_copy_number=0
CM058247.1	Liftoff	exon	17076522	17077433	.	+	.	ID=exon-NM_011927.4-3;Parent=rna-NM_011927.4;Dbxref=GeneID:26368,GenBank:NM_011927.4,MGI:MGI:1347247;gbkey=mRNA;gene=Ceacam9;product=CEA cell adhesion molecule 9;tag=RefSeq Select;transcript_id=NM_011927.4;extra_copy_number=0
CM058247.1	Liftoff	CDS	17073293	17073353	.	+	.	ID=cds-NP_036057.1;Parent=rna-NM_011927.4;Dbxref=CCDS:CCDS20852.1,GeneID:26368,GenBank:NP_036057.1,MGI:MGI:1347247;Name=NP_036057.1;gbkey=CDS;gene=Ceacam9;product=CEA cell adhesion molecule 9 precursor;protein_id=NP_036057.1;tag=RefSeq Select;extra_copy_number=0
CM058247.1	Liftoff	CDS	17074948	17075307	.	+	.	ID=cds-NP_036057.1;Parent=rna-NM_011927.4;Dbxref=CCDS:CCDS20852.1,GeneID:26368,GenBank:NP_036057.1,MGI:MGI:1347247;Name=NP_036057.1;gbkey=CDS;gene=Ceacam9;product=CEA cell adhesion molecule 9 precursor;protein_id=NP_036057.1;tag=RefSeq Select;extra_copy_number=0
CM058247.1	Liftoff	CDS	17076522	17076805	.	+	.	ID=cds-NP_036057.1;Parent=rna-NM_011927.4;Dbxref=CCDS:CCDS20852.1,GeneID:26368,GenBank:NP_036057.1,MGI:MGI:1347247;Name=NP_036057.1;gbkey=CDS;gene=Ceacam9;product=CEA cell adhesion molecule 9 precursor;protein_id=NP_036057.1;tag=RefSeq Select;extra_copy_number=0
CM058247.1	Liftoff	gene	17089767	17100612	.	+	.	ID=gene-Ap2s1;Dbxref=GeneID:232910,MGI:MGI:2141861;Name=Ap2s1;description=adaptor-related protein complex 2%2C sigma 1 subunit;gbkey=Gene;gene=Ap2s1;gene_biotype=protein_coding;coverage=1.0;sequence_ID=1.0;valid_ORFs=1;extra_copy_number=0;copy_num_ID=gene-Ap2s1_0
CM058247.1	Liftoff	mRNA	17089767	17100612	.	+	.	ID=rna-NM_198613.2;Parent=gene-Ap2s1;Dbxref=GeneID:232910,GenBank:NM_198613.2,MGI:MGI:2141861;Name=NM_198613.2;gbkey=mRNA;gene=Ap2s1;product=adaptor-related protein complex 2%2C sigma 1 subunit;tag=RefSeq Select;transcript_id=NM_198613.2;matches_ref_protein=True;valid_ORF=True;extra_copy_number=0
CM058247.1	Liftoff	exon	17089767	17089861	.	+	.	ID=exon-NM_198613.2-1;Parent=rna-NM_198613.2;Dbxref=GeneID:232910,GenBank:NM_198613.2,MGI:MGI:2141861;gbkey=mRNA;gene=Ap2s1;product=adaptor-related protein complex 2%2C sigma 1 subunit;tag=RefSeq Select;transcript_id=NM_198613.2;extra_copy_number=0
CM058247.1	Liftoff	exon	17094541	17094690	.	+	.	ID=exon-NM_198613.2-2;Parent=rna-NM_198613.2;Dbxref=GeneID:232910,GenBank:NM_198613.2,MGI:MGI:2141861;gbkey=mRNA;gene=Ap2s1;product=adaptor-related protein complex 2%2C sigma 1 subunit;tag=RefSeq Select;transcript_id=NM_198613.2;extra_copy_number=0
CM058247.1	Liftoff	exon	17098583	17098696	.	+	.	ID=exon-NM_198613.2-3;Parent=rna-NM_198613.2;Dbxref=GeneID:232910,GenBank:NM_198613.2,MGI:MGI:2141861;gbkey=mRNA;gene=Ap2s1;product=adaptor-related protein complex 2%2C sigma 1 subunit;tag=RefSeq Select;transcript_id=NM_198613.2;extra_copy_number=0
CM058247.1	Liftoff	exon	17100011	17100070	.	+	.	ID=exon-NM_198613.2-4;Parent=rna-NM_198613.2;Dbxref=GeneID:232910,GenBank:NM_198613.2,MGI:MGI:2141861;gbkey=mRNA;gene=Ap2s1;product=adaptor-related protein complex 2%2C sigma 1 subunit;tag=RefSeq Select;transcript_id=NM_198613.2;extra_copy_number=0
CM058247.1	Liftoff	exon	17100234	17100612	.	+	.	ID=exon-NM_198613.2-5;Parent=rna-NM_198613.2;Dbxref=GeneID:232910,GenBank:NM_198613.2,MGI:MGI:2141861;gbkey=mRNA;gene=Ap2s1;product=adaptor-related protein complex 2%2C sigma 1 subunit;tag=RefSeq Select;transcript_id=NM_198613.2;extra_copy_number=0
CM058247.1	Liftoff	CDS	17089859	17089861	.	+	.	ID=cds-NP_941015.2;Parent=rna-NM_198613.2;Dbxref=CCDS:CCDS52042.1,GeneID:232910,GenBank:NP_941015.2,MGI:MGI:2141861;Name=NP_941015.2;Note=Clathrin coat assembly protein AP17 (Clathrin coat associated protein AP17) (Plasma membrane adaptor AP-2 17 kDa protein) (HA2 17 kDa subunit) (Clathrin assembly protein 2 small chain) (UniProt|Q00380%2C evidence: FASTY%2C 100%25ID%2C 100%25length%2C match%3D426)%3B putative;gbkey=CDS;gene=Ap2s1;product=AP-2 complex subunit sigma;protein_id=NP_941015.2;tag=RefSeq Select;extra_copy_number=0
CM058247.1	Liftoff	CDS	17094541	17094690	.	+	.	ID=cds-NP_941015.2;Parent=rna-NM_198613.2;Dbxref=CCDS:CCDS52042.1,GeneID:232910,GenBank:NP_941015.2,MGI:MGI:2141861;Name=NP_941015.2;Note=Clathrin coat assembly protein AP17 (Clathrin coat associated protein AP17) (Plasma membrane adaptor AP-2 17 kDa protein) (HA2 17 kDa subunit) (Clathrin assembly protein 2 small chain) (UniProt|Q00380%2C evidence: FASTY%2C 100%25ID%2C 100%25length%2C match%3D426)%3B putative;gbkey=CDS;gene=Ap2s1;product=AP-2 complex subunit sigma;protein_id=NP_941015.2;tag=RefSeq Select;extra_copy_number=0
CM058247.1	Liftoff	CDS	17098583	17098696	.	+	.	ID=cds-NP_941015.2;Parent=rna-NM_198613.2;Dbxref=CCDS:CCDS52042.1,GeneID:232910,GenBank:NP_941015.2,MGI:MGI:2141861;Name=NP_941015.2;Note=Clathrin coat assembly protein AP17 (Clathrin coat associated protein AP17) (Plasma membrane adaptor AP-2 17 kDa protein) (HA2 17 kDa subunit) (Clathrin assembly protein 2 small chain) (UniProt|Q00380%2C evidence: FASTY%2C 100%25ID%2C 100%25length%2C match%3D426)%3B putative;gbkey=CDS;gene=Ap2s1;product=AP-2 complex subunit sigma;protein_id=NP_941015.2;tag=RefSeq Select;extra_copy_number=0
CM058247.1	Liftoff	CDS	17100011	17100070	.	+	.	ID=cds-NP_941015.2;Parent=rna-NM_198613.2;Dbxref=CCDS:CCDS52042.1,GeneID:232910,GenBank:NP_941015.2,MGI:MGI:2141861;Name=NP_941015.2;Note=Clathrin coat assembly protein AP17 (Clathrin coat associated protein AP17) (Plasma membrane adaptor AP-2 17 kDa protein) (HA2 17 kDa subunit) (Clathrin assembly protein 2 small chain) (UniProt|Q00380%2C evidence: FASTY%2C 100%25ID%2C 100%25length%2C match%3D426)%3B putative;gbkey=CDS;gene=Ap2s1;product=AP-2 complex subunit sigma;protein_id=NP_941015.2;tag=RefSeq Select;extra_copy_number=0
CM058247.1	Liftoff	CDS	17100234	17100335	.	+	.	ID=cds-NP_941015.2;Parent=rna-NM_198613.2;Dbxref=CCDS:CCDS52042.1,GeneID:232910,GenBank:NP_941015.2,MGI:MGI:2141861;Name=NP_941015.2;Note=Clathrin coat assembly protein AP17 (Clathrin coat associated protein AP17) (Plasma membrane adaptor AP-2 17 kDa protein) (HA2 17 kDa subunit) (Clathrin assembly protein 2 small chain) (UniProt|Q00380%2C evidence: FASTY%2C 100%25ID%2C 100%25length%2C match%3D426)%3B putative;gbkey=CDS;gene=Ap2s1;product=AP-2 complex subunit sigma;protein_id=NP_941015.2;tag=RefSeq Select;extra_copy_number=0
CM058247.1	Liftoff	match	17117668	17118164	.	+	.	ID=c05fd04f-7907-4acd-9a1a-5f3ca8476b7f;Target=NG_151296.1 1 497 +;assembly_bases_aln=497;assembly_bases_seq=497;bit_score=925.984;blast_aligner=1;blast_score=497;common_component=0;e_value=0;filter_score=0;for_remapping=2;gap_count=0;hsp_percent_coverage=100;matchable_bases=497;matched_bases=497;num_ident=497;num_mismatch=0;pct_coverage=100;pct_coverage_hiqual=100;pct_identity_gap=100;pct_identity_gapopen_only=100;pct_identity_ungap=100;rank=1;weighted_identity=1;coverage=1.0;sequence_ID=1.0;extra_copy_number=0;copy_num_ID=c05fd04f-7907-4acd-9a1a-5f3ca8476b7f_0
CM058247.1	Liftoff	enhancer	17117768	17118064	.	.	.	ID=id-GeneID:128925615;Dbxref=GeneID:128925615;Note=cis-regulatory module chr7:17351790-17352086 (MGSCv37/mm9 assembly coordinates);experiment=EXISTENCE:reporter gene assay evidence [ECO:0000049][PMID:25872643];function=activates a minimal SCP1 promoter by CapStarr-seq with weak activity in P5424 T cells {active_cell/tissue: P5424 T cell};gbkey=regulatory;regulatory_class=enhancer;coverage=1.0;sequence_ID=1.0;extra_copy_number=0;copy_num_ID=id-GeneID:128925615_0
CM058247.1	Liftoff	biological_region	17117768	17118064	.	+	.	ID=id-GeneID:128925615-2;Dbxref=GeneID:128925615;Name=biological region;gbkey=Region;standard_name=CapStarr-seq enhancer MGSCv37_chr7:17351790-17352086;coverage=1.0;sequence_ID=1.0;extra_copy_number=0;copy_num_ID=id-GeneID:128925615-2_0
CM058247.1	Liftoff	gene	17132669	17149610	.	+	.	ID=gene-Slc1a5;Dbxref=GeneID:20514,MGI:MGI:105305;Name=Slc1a5;description=solute carrier family 1 (neutral amino acid transporter)%2C member 5;gbkey=Gene;gene=Slc1a5;gene_biotype=protein_coding;gene_synonym=AAAT,ASCT2,ATBO,M7V1,M7VS1,R16,RDRC,Slc1a7;coverage=1.0;sequence_ID=1.0;valid_ORFs=2;extra_copy_number=0;copy_num_ID=gene-Slc1a5_0
CM058247.1	Liftoff	mRNA	17132669	17149579	.	+	.	ID=rna-XM_006539695.3;Parent=gene-Slc1a5;Dbxref=GeneID:20514,GenBank:XM_006539695.3,MGI:MGI:105305;Name=XM_006539695.3;gbkey=mRNA;gene=Slc1a5;model_evidence=Supporting evidence includes similarity to: 13 mRNAs%2C 23 ESTs%2C 127 long SRA reads%2C and 100%25 coverage of the annotated genomic feature by RNAseq alignments%2C including 29 samples with support for all annotated introns;product=solute carrier family 1 (neutral amino acid transporter)%2C member 5%2C transcript variant X2;transcript_id=XM_006539695.3;matches_ref_protein=True;valid_ORF=True;extra_copy_number=0
CM058247.1	Liftoff	exon	17132669	17133810	.	+	.	ID=exon-XM_006539695.3-1;Parent=rna-XM_006539695.3;Dbxref=GeneID:20514,GenBank:XM_006539695.3,MGI:MGI:105305;gbkey=mRNA;gene=Slc1a5;product=solute carrier family 1 (neutral amino acid transporter)%2C member 5%2C transcript variant X2;transcript_id=XM_006539695.3;extra_copy_number=0
CM058247.1	Liftoff	exon	17137012	17137054	.	+	.	ID=exon-XM_006539695.3-2;Parent=rna-XM_006539695.3;Dbxref=GeneID:20514,GenBank:XM_006539695.3,MGI:MGI:105305;gbkey=mRNA;gene=Slc1a5;product=solute carrier family 1 (neutral amino acid transporter)%2C member 5%2C transcript variant X2;transcript_id=XM_006539695.3;extra_copy_number=0
CM058247.1	Liftoff	exon	17137685	17137729	.	+	.	ID=exon-XM_006539695.3-3;Parent=rna-XM_006539695.3;Dbxref=GeneID:20514,GenBank:XM_006539695.3,MGI:MGI:105305;gbkey=mRNA;gene=Slc1a5;product=solute carrier family 1 (neutral amino acid transporter)%2C member 5%2C transcript variant X2;transcript_id=XM_006539695.3;extra_copy_number=0
CM058247.1	Liftoff	exon	17138207	17138248	.	+	.	ID=exon-XM_006539695.3-4;Parent=rna-XM_006539695.3;Dbxref=GeneID:20514,GenBank:XM_006539695.3,MGI:MGI:105305;gbkey=mRNA;gene=Slc1a5;product=solute carrier family 1 (neutral amino acid transporter)%2C member 5%2C transcript variant X2;transcript_id=XM_006539695.3;extra_copy_number=0
CM058247.1	Liftoff	exon	17144983	17145216	.	+	.	ID=exon-XM_006539695.3-5;Parent=rna-XM_006539695.3;Dbxref=GeneID:20514,GenBank:XM_006539695.3,MGI:MGI:105305;gbkey=mRNA;gene=Slc1a5;product=solute carrier family 1 (neutral amino acid transporter)%2C member 5%2C transcript variant X2;transcript_id=XM_006539695.3;extra_copy_number=0
CM058247.1	Liftoff	exon	17147094	17147288	.	+	.	ID=exon-XM_006539695.3-6;Parent=rna-XM_006539695.3;Dbxref=GeneID:20514,GenBank:XM_006539695.3,MGI:MGI:105305;gbkey=mRNA;gene=Slc1a5;product=solute carrier family 1 (neutral amino acid transporter)%2C member 5%2C transcript variant X2;transcript_id=XM_006539695.3;extra_copy_number=0
CM058247.1	Liftoff	exon	17147360	17147494	.	+	.	ID=exon-XM_006539695.3-7;Parent=rna-XM_006539695.3;Dbxref=GeneID:20514,GenBank:XM_006539695.3,MGI:MGI:105305;gbkey=mRNA;gene=Slc1a5;product=solute carrier family 1 (neutral amino acid transporter)%2C member 5%2C transcript variant X2;transcript_id=XM_006539695.3;extra_copy_number=0
CM058247.1	Liftoff	exon	17148838	17149579	.	+	.	ID=exon-XM_006539695.3-8;Parent=rna-XM_006539695.3;Dbxref=GeneID:20514,GenBank:XM_006539695.3,MGI:MGI:105305;gbkey=mRNA;gene=Slc1a5;product=solute carrier family 1 (neutral amino acid transporter)%2C member 5%2C transcript variant X2;transcript_id=XM_006539695.3;extra_copy_number=0
CM058247.1	Liftoff	CDS	17137698	17137729	.	+	.	ID=cds-XP_006539758.1;Parent=rna-XM_006539695.3;Dbxref=GeneID:20514,GenBank:XP_006539758.1,MGI:MGI:105305;Name=XP_006539758.1;gbkey=CDS;gene=Slc1a5;product=neutral amino acid transporter B(0) isoform X1;protein_id=XP_006539758.1;extra_copy_number=0
CM058247.1	Liftoff	CDS	17138207	17138248	.	+	.	ID=cds-XP_006539758.1;Parent=rna-XM_006539695.3;Dbxref=GeneID:20514,GenBank:XP_006539758.1,MGI:MGI:105305;Name=XP_006539758.1;gbkey=CDS;gene=Slc1a5;product=neutral amino acid transporter B(0) isoform X1;protein_id=XP_006539758.1;extra_copy_number=0
CM058247.1	Liftoff	CDS	17144983	17145216	.	+	.	ID=cds-XP_006539758.1;Parent=rna-XM_006539695.3;Dbxref=GeneID:20514,GenBank:XP_006539758.1,MGI:MGI:105305;Name=XP_006539758.1;gbkey=CDS;gene=Slc1a5;product=neutral amino acid transporter B(0) isoform X1;protein_id=XP_006539758.1;extra_copy_number=0
CM058247.1	Liftoff	CDS	17147094	17147288	.	+	.	ID=cds-XP_006539758.1;Parent=rna-XM_006539695.3;Dbxref=GeneID:20514,GenBank:XP_006539758.1,MGI:MGI:105305;Name=XP_006539758.1;gbkey=CDS;gene=Slc1a5;product=neutral amino acid transporter B(0) isoform X1;protein_id=XP_006539758.1;extra_copy_number=0
CM058247.1	Liftoff	CDS	17147360	17147494	.	+	.	ID=cds-XP_006539758.1;Parent=rna-XM_006539695.3;Dbxref=GeneID:20514,GenBank:XP_006539758.1,MGI:MGI:105305;Name=XP_006539758.1;gbkey=CDS;gene=Slc1a5;product=neutral amino acid transporter B(0) isoform X1;protein_id=XP_006539758.1;extra_copy_number=0
CM058247.1	Liftoff	CDS	17148838	17149075	.	+	.	ID=cds-XP_006539758.1;Parent=rna-XM_006539695.3;Dbxref=GeneID:20514,GenBank:XP_006539758.1,MGI:MGI:105305;Name=XP_006539758.1;gbkey=CDS;gene=Slc1a5;product=neutral amino acid transporter B(0) isoform X1;protein_id=XP_006539758.1;extra_copy_number=0
CM058247.1	Liftoff	mRNA	17132681	17149610	.	+	.	ID=rna-NM_009201.2;Parent=gene-Slc1a5;Dbxref=GeneID:20514,GenBank:NM_009201.2,MGI:MGI:105305;Name=NM_009201.2;gbkey=mRNA;gene=Slc1a5;product=solute carrier family 1 (neutral amino acid transporter)%2C member 5;tag=RefSeq Select;transcript_id=NM_009201.2;matches_ref_protein=True;valid_ORF=True;extra_copy_number=0
CM058247.1	Liftoff	exon	17132681	17133810	.	+	.	ID=exon-NM_009201.2-1;Parent=rna-NM_009201.2;Dbxref=GeneID:20514,GenBank:NM_009201.2,MGI:MGI:105305;gbkey=mRNA;gene=Slc1a5;product=solute carrier family 1 (neutral amino acid transporter)%2C member 5;tag=RefSeq Select;transcript_id=NM_009201.2;extra_copy_number=0
CM058247.1	Liftoff	exon	17137012	17137054	.	+	.	ID=exon-NM_009201.2-2;Parent=rna-NM_009201.2;Dbxref=GeneID:20514,GenBank:NM_009201.2,MGI:MGI:105305;gbkey=mRNA;gene=Slc1a5;product=solute carrier family 1 (neutral amino acid transporter)%2C member 5;tag=RefSeq Select;transcript_id=NM_009201.2;extra_copy_number=0
CM058247.1	Liftoff	exon	17137685	17137729	.	+	.	ID=exon-NM_009201.2-3;Parent=rna-NM_009201.2;Dbxref=GeneID:20514,GenBank:NM_009201.2,MGI:MGI:105305;gbkey=mRNA;gene=Slc1a5;product=solute carrier family 1 (neutral amino acid transporter)%2C member 5;tag=RefSeq Select;transcript_id=NM_009201.2;extra_copy_number=0
CM058247.1	Liftoff	exon	17138207	17138248	.	+	.	ID=exon-NM_009201.2-4;Parent=rna-NM_009201.2;Dbxref=GeneID:20514,GenBank:NM_009201.2,MGI:MGI:105305;gbkey=mRNA;gene=Slc1a5;product=solute carrier family 1 (neutral amino acid transporter)%2C member 5;tag=RefSeq Select;transcript_id=NM_009201.2;extra_copy_number=0
CM058247.1	Liftoff	exon	17141113	17141273	.	+	.	ID=exon-NM_009201.2-5;Parent=rna-NM_009201.2;Dbxref=GeneID:20514,GenBank:NM_009201.2,MGI:MGI:105305;gbkey=mRNA;gene=Slc1a5;product=solute carrier family 1 (neutral amino acid transporter)%2C member 5;tag=RefSeq Select;transcript_id=NM_009201.2;extra_copy_number=0
CM058247.1	Liftoff	exon	17144983	17145216	.	+	.	ID=exon-NM_009201.2-6;Parent=rna-NM_009201.2;Dbxref=GeneID:20514,GenBank:NM_009201.2,MGI:MGI:105305;gbkey=mRNA;gene=Slc1a5;product=solute carrier family 1 (neutral amino acid transporter)%2C member 5;tag=RefSeq Select;transcript_id=NM_009201.2;extra_copy_number=0
CM058247.1	Liftoff	exon	17147094	17147288	.	+	.	ID=exon-NM_009201.2-7;Parent=rna-NM_009201.2;Dbxref=GeneID:20514,GenBank:NM_009201.2,MGI:MGI:105305;gbkey=mRNA;gene=Slc1a5;product=solute carrier family 1 (neutral amino acid transporter)%2C member 5;tag=RefSeq Select;transcript_id=NM_009201.2;extra_copy_number=0
CM058247.1	Liftoff	exon	17147360	17147494	.	+	.	ID=exon-NM_009201.2-8;Parent=rna-NM_009201.2;Dbxref=GeneID:20514,GenBank:NM_009201.2,MGI:MGI:105305;gbkey=mRNA;gene=Slc1a5;product=solute carrier family 1 (neutral amino acid transporter)%2C member 5;tag=RefSeq Select;transcript_id=NM_009201.2;extra_copy_number=0
CM058247.1	Liftoff	exon	17148838	17149610	.	+	.	ID=exon-NM_009201.2-9;Parent=rna-NM_009201.2;Dbxref=GeneID:20514,GenBank:NM_009201.2,MGI:MGI:105305;gbkey=mRNA;gene=Slc1a5;product=solute carrier family 1 (neutral amino acid transporter)%2C member 5;tag=RefSeq Select;transcript_id=NM_009201.2;extra_copy_number=0
CM058247.1	Liftoff	CDS	17133236	17133810	.	+	.	ID=cds-NP_033227.2;Parent=rna-NM_009201.2;Dbxref=CCDS:CCDS39785.1,GeneID:20514,GenBank:NP_033227.2,MGI:MGI:105305;Name=NP_033227.2;gbkey=CDS;gene=Slc1a5;product=neutral amino acid transporter B(0);protein_id=NP_033227.2;tag=RefSeq Select;extra_copy_number=0
CM058247.1	Liftoff	CDS	17137012	17137054	.	+	.	ID=cds-NP_033227.2;Parent=rna-NM_009201.2;Dbxref=CCDS:CCDS39785.1,GeneID:20514,GenBank:NP_033227.2,MGI:MGI:105305;Name=NP_033227.2;gbkey=CDS;gene=Slc1a5;product=neutral amino acid transporter B(0);protein_id=NP_033227.2;tag=RefSeq Select;extra_copy_number=0
CM058247.1	Liftoff	CDS	17137685	17137729	.	+	.	ID=cds-NP_033227.2;Parent=rna-NM_009201.2;Dbxref=CCDS:CCDS39785.1,GeneID:20514,GenBank:NP_033227.2,MGI:MGI:105305;Name=NP_033227.2;gbkey=CDS;gene=Slc1a5;product=neutral amino acid transporter B(0);protein_id=NP_033227.2;tag=RefSeq Select;extra_copy_number=0
CM058247.1	Liftoff	CDS	17138207	17138248	.	+	.	ID=cds-NP_033227.2;Parent=rna-NM_009201.2;Dbxref=CCDS:CCDS39785.1,GeneID:20514,GenBank:NP_033227.2,MGI:MGI:105305;Name=NP_033227.2;gbkey=CDS;gene=Slc1a5;product=neutral amino acid transporter B(0);protein_id=NP_033227.2;tag=RefSeq Select;extra_copy_number=0
CM058247.1	Liftoff	CDS	17141113	17141273	.	+	.	ID=cds-NP_033227.2;Parent=rna-NM_009201.2;Dbxref=CCDS:CCDS39785.1,GeneID:20514,GenBank:NP_033227.2,MGI:MGI:105305;Name=NP_033227.2;gbkey=CDS;gene=Slc1a5;product=neutral amino acid transporter B(0);protein_id=NP_033227.2;tag=RefSeq Select;extra_copy_number=0
CM058247.1	Liftoff	CDS	17144983	17145216	.	+	.	ID=cds-NP_033227.2;Parent=rna-NM_009201.2;Dbxref=CCDS:CCDS39785.1,GeneID:20514,GenBank:NP_033227.2,MGI:MGI:105305;Name=NP_033227.2;gbkey=CDS;gene=Slc1a5;product=neutral amino acid transporter B(0);protein_id=NP_033227.2;tag=RefSeq Select;extra_copy_number=0
CM058247.1	Liftoff	CDS	17147094	17147288	.	+	.	ID=cds-NP_033227.2;Parent=rna-NM_009201.2;Dbxref=CCDS:CCDS39785.1,GeneID:20514,GenBank:NP_033227.2,MGI:MGI:105305;Name=NP_033227.2;gbkey=CDS;gene=Slc1a5;product=neutral amino acid transporter B(0);protein_id=NP_033227.2;tag=RefSeq Select;extra_copy_number=0
CM058247.1	Liftoff	CDS	17147360	17147494	.	+	.	ID=cds-NP_033227.2;Parent=rna-NM_009201.2;Dbxref=CCDS:CCDS39785.1,GeneID:20514,GenBank:NP_033227.2,MGI:MGI:105305;Name=NP_033227.2;gbkey=CDS;gene=Slc1a5;product=neutral amino acid transporter B(0);protein_id=NP_033227.2;tag=RefSeq Select;extra_copy_number=0
CM058247.1	Liftoff	CDS	17148838	17149075	.	+	.	ID=cds-NP_033227.2;Parent=rna-NM_009201.2;Dbxref=CCDS:CCDS39785.1,GeneID:20514,GenBank:NP_033227.2,MGI:MGI:105305;Name=NP_033227.2;gbkey=CDS;gene=Slc1a5;product=neutral amino acid transporter B(0);protein_id=NP_033227.2;tag=RefSeq Select;extra_copy_number=0
CM058247.1	Liftoff	transcript	17132669	17149588	.	+	.	ID=rna-XR_391052.3;Parent=gene-Slc1a5;Dbxref=GeneID:20514,GenBank:XR_391052.3,MGI:MGI:105305;Name=XR_391052.3;gbkey=misc_RNA;gene=Slc1a5;model_evidence=Supporting evidence includes similarity to: 15 mRNAs%2C 23 ESTs%2C 131 long SRA reads%2C and 100%25 coverage of the annotated genomic feature by RNAseq alignments%2C including 29 samples with support for all annotated introns;product=solute carrier family 1 (neutral amino acid transporter)%2C member 5%2C transcript variant X1;transcript_id=XR_391052.3;extra_copy_number=0
CM058247.1	Liftoff	exon	17132669	17133810	.	+	.	ID=exon-XR_391052.3-1;Parent=rna-XR_391052.3;Dbxref=GeneID:20514,GenBank:XR_391052.3,MGI:MGI:105305;gbkey=misc_RNA;gene=Slc1a5;product=solute carrier family 1 (neutral amino acid transporter)%2C member 5%2C transcript variant X1;transcript_id=XR_391052.3;extra_copy_number=0
CM058247.1	Liftoff	exon	17137012	17137054	.	+	.	ID=exon-XR_391052.3-2;Parent=rna-XR_391052.3;Dbxref=GeneID:20514,GenBank:XR_391052.3,MGI:MGI:105305;gbkey=misc_RNA;gene=Slc1a5;product=solute carrier family 1 (neutral amino acid transporter)%2C member 5%2C transcript variant X1;transcript_id=XR_391052.3;extra_copy_number=0
CM058247.1	Liftoff	exon	17137685	17137729	.	+	.	ID=exon-XR_391052.3-3;Parent=rna-XR_391052.3;Dbxref=GeneID:20514,GenBank:XR_391052.3,MGI:MGI:105305;gbkey=misc_RNA;gene=Slc1a5;product=solute carrier family 1 (neutral amino acid transporter)%2C member 5%2C transcript variant X1;transcript_id=XR_391052.3;extra_copy_number=0
CM058247.1	Liftoff	exon	17138207	17138248	.	+	.	ID=exon-XR_391052.3-4;Parent=rna-XR_391052.3;Dbxref=GeneID:20514,GenBank:XR_391052.3,MGI:MGI:105305;gbkey=misc_RNA;gene=Slc1a5;product=solute carrier family 1 (neutral amino acid transporter)%2C member 5%2C transcript variant X1;transcript_id=XR_391052.3;extra_copy_number=0
CM058247.1	Liftoff	exon	17144983	17145216	.	+	.	ID=exon-XR_391052.3-5;Parent=rna-XR_391052.3;Dbxref=GeneID:20514,GenBank:XR_391052.3,MGI:MGI:105305;gbkey=misc_RNA;gene=Slc1a5;product=solute carrier family 1 (neutral amino acid transporter)%2C member 5%2C transcript variant X1;transcript_id=XR_391052.3;extra_copy_number=0
CM058247.1	Liftoff	exon	17147094	17147494	.	+	.	ID=exon-XR_391052.3-6;Parent=rna-XR_391052.3;Dbxref=GeneID:20514,GenBank:XR_391052.3,MGI:MGI:105305;gbkey=misc_RNA;gene=Slc1a5;product=solute carrier family 1 (neutral amino acid transporter)%2C member 5%2C transcript variant X1;transcript_id=XR_391052.3;extra_copy_number=0
CM058247.1	Liftoff	exon	17148838	17149588	.	+	.	ID=exon-XR_391052.3-7;Parent=rna-XR_391052.3;Dbxref=GeneID:20514,GenBank:XR_391052.3,MGI:MGI:105305;gbkey=misc_RNA;gene=Slc1a5;product=solute carrier family 1 (neutral amino acid transporter)%2C member 5%2C transcript variant X1;transcript_id=XR_391052.3;extra_copy_number=0
CM058247.1	Liftoff	match	17134433	17134786	.	+	.	ID=8b526c0d-fc99-478b-a7e3-103a63a3a99f;Target=NG_151297.1 1 354 +;assembly_bases_aln=354;assembly_bases_seq=354;bit_score=659.85;blast_aligner=1;blast_score=354;common_component=0;e_value=0;filter_score=0;for_remapping=2;gap_count=0;hsp_percent_coverage=100;matchable_bases=354;matched_bases=354;num_ident=354;num_mismatch=0;pct_coverage=100;pct_coverage_hiqual=100;pct_identity_gap=100;pct_identity_gapopen_only=100;pct_identity_ungap=100;rank=1;weighted_identity=1;coverage=1.0;sequence_ID=1.0;extra_copy_number=0;copy_num_ID=8b526c0d-fc99-478b-a7e3-103a63a3a99f_0
CM058247.1	Liftoff	enhancer	17134533	17134686	.	.	.	ID=id-GeneID:128925616;Dbxref=GeneID:128925616;Note=cis-regulatory module chr7:17368547-17368700 (MGSCv37/mm9 assembly coordinates);experiment=EXISTENCE:reporter gene assay evidence [ECO:0000049][PMID:25872643];function=activates a minimal SCP1 promoter by CapStarr-seq with weak activity in P5424 T cells {active_cell/tissue: P5424 T cell};gbkey=regulatory;regulatory_class=enhancer;coverage=1.0;sequence_ID=1.0;extra_copy_number=0;copy_num_ID=id-GeneID:128925616_0
CM058247.1	Liftoff	biological_region	17134533	17134686	.	+	.	ID=id-GeneID:128925616-2;Dbxref=GeneID:128925616;Name=biological region;gbkey=Region;standard_name=CapStarr-seq enhancer MGSCv37_chr7:17368547-17368700;coverage=1.0;sequence_ID=1.0;extra_copy_number=0;copy_num_ID=id-GeneID:128925616-2_0
CM058247.1	Liftoff	gene	17160605	17168070	.	-	.	ID=gene-Fkrp;Dbxref=GeneID:243853,MGI:MGI:2447586;Name=Fkrp;description=fukutin related protein;gbkey=Gene;gene=Fkrp;gene_biotype=protein_coding;gene_synonym=A830029B19Rik,LGMD1I,MDC1C;coverage=1.0;sequence_ID=1.0;valid_ORFs=5;extra_copy_number=0;copy_num_ID=gene-Fkrp_0
CM058247.1	Liftoff	mRNA	17160605	17168070	.	-	.	ID=rna-NM_001358846.1;Parent=gene-Fkrp;Dbxref=GeneID:243853,GenBank:NM_001358846.1,MGI:MGI:2447586;Name=NM_001358846.1;gbkey=mRNA;gene=Fkrp;product=fukutin related protein%2C transcript variant 2;transcript_id=NM_001358846.1;matches_ref_protein=True;valid_ORF=True;extra_copy_number=0
CM058247.1	Liftoff	exon	17160605	17163314	.	-	.	ID=exon-NM_001358846.1-3;Parent=rna-NM_001358846.1;Dbxref=GeneID:243853,GenBank:NM_001358846.1,MGI:MGI:2447586;gbkey=mRNA;gene=Fkrp;product=fukutin related protein%2C transcript variant 2;transcript_id=NM_001358846.1;extra_copy_number=0
CM058247.1	Liftoff	exon	17166402	17166461	.	-	.	ID=exon-NM_001358846.1-2;Parent=rna-NM_001358846.1;Dbxref=GeneID:243853,GenBank:NM_001358846.1,MGI:MGI:2447586;gbkey=mRNA;gene=Fkrp;product=fukutin related protein%2C transcript variant 2;transcript_id=NM_001358846.1;extra_copy_number=0
CM058247.1	Liftoff	exon	17168038	17168070	.	-	.	ID=exon-NM_001358846.1-1;Parent=rna-NM_001358846.1;Dbxref=GeneID:243853,GenBank:NM_001358846.1,MGI:MGI:2447586;gbkey=mRNA;gene=Fkrp;product=fukutin related protein%2C transcript variant 2;transcript_id=NM_001358846.1;extra_copy_number=0
CM058247.1	Liftoff	CDS	17161789	17163273	.	-	.	ID=cds-NP_001345775.1;Parent=rna-NM_001358846.1;Dbxref=CCDS:CCDS20853.1,GeneID:243853,GenBank:NP_001345775.1,MGI:MGI:2447586;Name=NP_001345775.1;gbkey=CDS;gene=Fkrp;product=ribitol 5-phosphate transferase FKRP;protein_id=NP_001345775.1;extra_copy_number=0
CM058247.1	Liftoff	mRNA	17160605	17168070	.	-	.	ID=rna-NM_173430.2;Parent=gene-Fkrp;Dbxref=GeneID:243853,GenBank:NM_173430.2,MGI:MGI:2447586;Name=NM_173430.2;gbkey=mRNA;gene=Fkrp;product=fukutin related protein%2C transcript variant 1;tag=RefSeq Select;transcript_id=NM_173430.2;matches_ref_protein=True;valid_ORF=True;extra_copy_number=0
CM058247.1	Liftoff	exon	17160605	17163314	.	-	.	ID=exon-NM_173430.2-3;Parent=rna-NM_173430.2;Dbxref=GeneID:243853,GenBank:NM_173430.2,MGI:MGI:2447586;gbkey=mRNA;gene=Fkrp;product=fukutin related protein%2C transcript variant 1;tag=RefSeq Select;transcript_id=NM_173430.2;extra_copy_number=0
CM058247.1	Liftoff	exon	17166402	17166464	.	-	.	ID=exon-NM_173430.2-2;Parent=rna-NM_173430.2;Dbxref=GeneID:243853,GenBank:NM_173430.2,MGI:MGI:2447586;gbkey=mRNA;gene=Fkrp;product=fukutin related protein%2C transcript variant 1;tag=RefSeq Select;transcript_id=NM_173430.2;extra_copy_number=0
CM058247.1	Liftoff	exon	17168038	17168070	.	-	.	ID=exon-NM_173430.2-1;Parent=rna-NM_173430.2;Dbxref=GeneID:243853,GenBank:NM_173430.2,MGI:MGI:2447586;gbkey=mRNA;gene=Fkrp;product=fukutin related protein%2C transcript variant 1;tag=RefSeq Select;transcript_id=NM_173430.2;extra_copy_number=0
CM058247.1	Liftoff	CDS	17161789	17163273	.	-	.	ID=cds-NP_775606.1;Parent=rna-NM_173430.2;Dbxref=CCDS:CCDS20853.1,GeneID:243853,GenBank:NP_775606.1,MGI:MGI:2447586;Name=NP_775606.1;gbkey=CDS;gene=Fkrp;product=ribitol 5-phosphate transferase FKRP;protein_id=NP_775606.1;tag=RefSeq Select;extra_copy_number=0
CM058247.1	Liftoff	mRNA	17160605	17166896	.	-	.	ID=rna-XM_006539929.5;Parent=gene-Fkrp;Dbxref=GeneID:243853,GenBank:XM_006539929.5,MGI:MGI:2447586;Name=XM_006539929.5;gbkey=mRNA;gene=Fkrp;model_evidence=Supporting evidence includes similarity to: 5 mRNAs%2C 5 ESTs%2C 6 Proteins%2C 698 long SRA reads%2C and 100%25 coverage of the annotated genomic feature by RNAseq alignments%2C including 10 samples with support for all annotated introns;product=fukutin related protein%2C transcript variant X1;transcript_id=XM_006539929.5;matches_ref_protein=True;valid_ORF=True;extra_copy_number=0
CM058247.1	Liftoff	exon	17160605	17163314	.	-	.	ID=exon-XM_006539929.5-3;Parent=rna-XM_006539929.5;Dbxref=GeneID:243853,GenBank:XM_006539929.5,MGI:MGI:2447586;gbkey=mRNA;gene=Fkrp;product=fukutin related protein%2C transcript variant X1;transcript_id=XM_006539929.5;extra_copy_number=0
CM058247.1	Liftoff	exon	17166402	17166464	.	-	.	ID=exon-XM_006539929.5-2;Parent=rna-XM_006539929.5;Dbxref=GeneID:243853,GenBank:XM_006539929.5,MGI:MGI:2447586;gbkey=mRNA;gene=Fkrp;product=fukutin related protein%2C transcript variant X1;transcript_id=XM_006539929.5;extra_copy_number=0
CM058247.1	Liftoff	exon	17166599	17166896	.	-	.	ID=exon-XM_006539929.5-1;Parent=rna-XM_006539929.5;Dbxref=GeneID:243853,GenBank:XM_006539929.5,MGI:MGI:2447586;gbkey=mRNA;gene=Fkrp;product=fukutin related protein%2C transcript variant X1;transcript_id=XM_006539929.5;extra_copy_number=0
CM058247.1	Liftoff	CDS	17161789	17163273	.	-	.	ID=cds-XP_006539992.1;Parent=rna-XM_006539929.5;Dbxref=GeneID:243853,GenBank:XP_006539992.1,MGI:MGI:2447586;Name=XP_006539992.1;gbkey=CDS;gene=Fkrp;product=ribitol 5-phosphate transferase FKRP isoform X1;protein_id=XP_006539992.1;extra_copy_number=0
CM058247.1	Liftoff	mRNA	17160605	17166896	.	-	.	ID=rna-XM_006539930.5;Parent=gene-Fkrp;Dbxref=GeneID:243853,GenBank:XM_006539930.5,MGI:MGI:2447586;Name=XM_006539930.5;gbkey=mRNA;gene=Fkrp;model_evidence=Supporting evidence includes similarity to: 5 mRNAs%2C 7 ESTs%2C 6 Proteins%2C 696 long SRA reads%2C and 100%25 coverage of the annotated genomic feature by RNAseq alignments%2C including 7 samples with support for all annotated introns;product=fukutin related protein%2C transcript variant X3;transcript_id=XM_006539930.5;matches_ref_protein=True;valid_ORF=True;extra_copy_number=0
CM058247.1	Liftoff	exon	17160605	17163314	.	-	.	ID=exon-XM_006539930.5-3;Parent=rna-XM_006539930.5;Dbxref=GeneID:243853,GenBank:XM_006539930.5,MGI:MGI:2447586;gbkey=mRNA;gene=Fkrp;product=fukutin related protein%2C transcript variant X3;transcript_id=XM_006539930.5;extra_copy_number=0
CM058247.1	Liftoff	exon	17166402	17166461	.	-	.	ID=exon-XM_006539930.5-2;Parent=rna-XM_006539930.5;Dbxref=GeneID:243853,GenBank:XM_006539930.5,MGI:MGI:2447586;gbkey=mRNA;gene=Fkrp;product=fukutin related protein%2C transcript variant X3;transcript_id=XM_006539930.5;extra_copy_number=0
CM058247.1	Liftoff	exon	17166564	17166896	.	-	.	ID=exon-XM_006539930.5-1;Parent=rna-XM_006539930.5;Dbxref=GeneID:243853,GenBank:XM_006539930.5,MGI:MGI:2447586;gbkey=mRNA;gene=Fkrp;product=fukutin related protein%2C transcript variant X3;transcript_id=XM_006539930.5;extra_copy_number=0
CM058247.1	Liftoff	CDS	17161789	17163273	.	-	.	ID=cds-XP_006539993.1;Parent=rna-XM_006539930.5;Dbxref=GeneID:243853,GenBank:XP_006539993.1,MGI:MGI:2447586;Name=XP_006539993.1;gbkey=CDS;gene=Fkrp;product=ribitol 5-phosphate transferase FKRP isoform X1;protein_id=XP_006539993.1;extra_copy_number=0
CM058247.1	Liftoff	mRNA	17160605	17166896	.	-	.	ID=rna-XM_011250562.3;Parent=gene-Fkrp;Dbxref=GeneID:243853,GenBank:XM_011250562.3,MGI:MGI:2447586;Name=XM_011250562.3;gbkey=mRNA;gene=Fkrp;model_evidence=Supporting evidence includes similarity to: 5 mRNAs%2C 5 ESTs%2C 6 Proteins%2C 698 long SRA reads%2C and 100%25 coverage of the annotated genomic feature by RNAseq alignments%2C including 9 samples with support for all annotated introns;product=fukutin related protein%2C transcript variant X2;transcript_id=XM_011250562.3;matches_ref_protein=True;valid_ORF=True;extra_copy_number=0
CM058247.1	Liftoff	exon	17160605	17163314	.	-	.	ID=exon-XM_011250562.3-3;Parent=rna-XM_011250562.3;Dbxref=GeneID:243853,GenBank:XM_011250562.3,MGI:MGI:2447586;gbkey=mRNA;gene=Fkrp;product=fukutin related protein%2C transcript variant X2;transcript_id=XM_011250562.3;extra_copy_number=0
CM058247.1	Liftoff	exon	17166402	17166464	.	-	.	ID=exon-XM_011250562.3-2;Parent=rna-XM_011250562.3;Dbxref=GeneID:243853,GenBank:XM_011250562.3,MGI:MGI:2447586;gbkey=mRNA;gene=Fkrp;product=fukutin related protein%2C transcript variant X2;transcript_id=XM_011250562.3;extra_copy_number=0
CM058247.1	Liftoff	exon	17166564	17166896	.	-	.	ID=exon-XM_011250562.3-1;Parent=rna-XM_011250562.3;Dbxref=GeneID:243853,GenBank:XM_011250562.3,MGI:MGI:2447586;gbkey=mRNA;gene=Fkrp;product=fukutin related protein%2C transcript variant X2;transcript_id=XM_011250562.3;extra_copy_number=0
CM058247.1	Liftoff	CDS	17161789	17163273	.	-	.	ID=cds-XP_011248864.1;Parent=rna-XM_011250562.3;Dbxref=GeneID:243853,GenBank:XP_011248864.1,MGI:MGI:2447586;Name=XP_011248864.1;gbkey=CDS;gene=Fkrp;product=ribitol 5-phosphate transferase FKRP isoform X1;protein_id=XP_011248864.1;extra_copy_number=0
CM058247.1	Liftoff	gene	17167227	17192270	.	+	.	ID=gene-Strn4;Dbxref=GeneID:97387,MGI:MGI:2142346;Name=Strn4;description=striatin%2C calmodulin binding protein 4;gbkey=Gene;gene=Strn4;gene_biotype=protein_coding;gene_synonym=ZIN,zinedin;coverage=1.0;sequence_ID=1.0;valid_ORFs=6;extra_copy_number=0;copy_num_ID=gene-Strn4_0
CM058247.1	Liftoff	mRNA	17167227	17192270	.	+	.	ID=rna-NM_001039878.2;Parent=gene-Strn4;Dbxref=GeneID:97387,GenBank:NM_001039878.2,MGI:MGI:2142346;Name=NM_001039878.2;gbkey=mRNA;gene=Strn4;product=striatin%2C calmodulin binding protein 4%2C transcript variant 2;transcript_id=NM_001039878.2;matches_ref_protein=True;valid_ORF=True;extra_copy_number=0
CM058247.1	Liftoff	exon	17167227	17167972	.	+	.	ID=exon-NM_001039878.2-1;Parent=rna-NM_001039878.2;Dbxref=GeneID:97387,GenBank:NM_001039878.2,MGI:MGI:2142346;gbkey=mRNA;gene=Strn4;product=striatin%2C calmodulin binding protein 4%2C transcript variant 2;transcript_id=NM_001039878.2;extra_copy_number=0
CM058247.1	Liftoff	exon	17173834	17173937	.	+	.	ID=exon-NM_001039878.2-2;Parent=rna-NM_001039878.2;Dbxref=GeneID:97387,GenBank:NM_001039878.2,MGI:MGI:2142346;gbkey=mRNA;gene=Strn4;product=striatin%2C calmodulin binding protein 4%2C transcript variant 2;transcript_id=NM_001039878.2;extra_copy_number=0
CM058247.1	Liftoff	exon	17174344	17174417	.	+	.	ID=exon-NM_001039878.2-3;Parent=rna-NM_001039878.2;Dbxref=GeneID:97387,GenBank:NM_001039878.2,MGI:MGI:2142346;gbkey=mRNA;gene=Strn4;product=striatin%2C calmodulin binding protein 4%2C transcript variant 2;transcript_id=NM_001039878.2;extra_copy_number=0
CM058247.1	Liftoff	exon	17175476	17175554	.	+	.	ID=exon-NM_001039878.2-4;Parent=rna-NM_001039878.2;Dbxref=GeneID:97387,GenBank:NM_001039878.2,MGI:MGI:2142346;gbkey=mRNA;gene=Strn4;product=striatin%2C calmodulin binding protein 4%2C transcript variant 2;transcript_id=NM_001039878.2;extra_copy_number=0
CM058247.1	Liftoff	exon	17177801	17177998	.	+	.	ID=exon-NM_001039878.2-5;Parent=rna-NM_001039878.2;Dbxref=GeneID:97387,GenBank:NM_001039878.2,MGI:MGI:2142346;gbkey=mRNA;gene=Strn4;product=striatin%2C calmodulin binding protein 4%2C transcript variant 2;transcript_id=NM_001039878.2;extra_copy_number=0
CM058247.1	Liftoff	exon	17180012	17180153	.	+	.	ID=exon-NM_001039878.2-6;Parent=rna-NM_001039878.2;Dbxref=GeneID:97387,GenBank:NM_001039878.2,MGI:MGI:2142346;gbkey=mRNA;gene=Strn4;product=striatin%2C calmodulin binding protein 4%2C transcript variant 2;transcript_id=NM_001039878.2;extra_copy_number=0
CM058247.1	Liftoff	exon	17181663	17181822	.	+	.	ID=exon-NM_001039878.2-7;Parent=rna-NM_001039878.2;Dbxref=GeneID:97387,GenBank:NM_001039878.2,MGI:MGI:2142346;gbkey=mRNA;gene=Strn4;product=striatin%2C calmodulin binding protein 4%2C transcript variant 2;transcript_id=NM_001039878.2;extra_copy_number=0
CM058247.1	Liftoff	exon	17182362	17182475	.	+	.	ID=exon-NM_001039878.2-8;Parent=rna-NM_001039878.2;Dbxref=GeneID:97387,GenBank:NM_001039878.2,MGI:MGI:2142346;gbkey=mRNA;gene=Strn4;product=striatin%2C calmodulin binding protein 4%2C transcript variant 2;transcript_id=NM_001039878.2;extra_copy_number=0
CM058247.1	Liftoff	exon	17182823	17182917	.	+	.	ID=exon-NM_001039878.2-9;Parent=rna-NM_001039878.2;Dbxref=GeneID:97387,GenBank:NM_001039878.2,MGI:MGI:2142346;gbkey=mRNA;gene=Strn4;product=striatin%2C calmodulin binding protein 4%2C transcript variant 2;transcript_id=NM_001039878.2;extra_copy_number=0
CM058247.1	Liftoff	exon	17184263	17184438	.	+	.	ID=exon-NM_001039878.2-10;Parent=rna-NM_001039878.2;Dbxref=GeneID:97387,GenBank:NM_001039878.2,MGI:MGI:2142346;gbkey=mRNA;gene=Strn4;product=striatin%2C calmodulin binding protein 4%2C transcript variant 2;transcript_id=NM_001039878.2;extra_copy_number=0
CM058247.1	Liftoff	exon	17184515	17184562	.	+	.	ID=exon-NM_001039878.2-11;Parent=rna-NM_001039878.2;Dbxref=GeneID:97387,GenBank:NM_001039878.2,MGI:MGI:2142346;gbkey=mRNA;gene=Strn4;product=striatin%2C calmodulin binding protein 4%2C transcript variant 2;transcript_id=NM_001039878.2;extra_copy_number=0
CM058247.1	Liftoff	exon	17185212	17185333	.	+	.	ID=exon-NM_001039878.2-12;Parent=rna-NM_001039878.2;Dbxref=GeneID:97387,GenBank:NM_001039878.2,MGI:MGI:2142346;gbkey=mRNA;gene=Strn4;product=striatin%2C calmodulin binding protein 4%2C transcript variant 2;transcript_id=NM_001039878.2;extra_copy_number=0
CM058247.1	Liftoff	exon	17188901	17189071	.	+	.	ID=exon-NM_001039878.2-13;Parent=rna-NM_001039878.2;Dbxref=GeneID:97387,GenBank:NM_001039878.2,MGI:MGI:2142346;gbkey=mRNA;gene=Strn4;product=striatin%2C calmodulin binding protein 4%2C transcript variant 2;transcript_id=NM_001039878.2;extra_copy_number=0
CM058247.1	Liftoff	exon	17189188	17189328	.	+	.	ID=exon-NM_001039878.2-14;Parent=rna-NM_001039878.2;Dbxref=GeneID:97387,GenBank:NM_001039878.2,MGI:MGI:2142346;gbkey=mRNA;gene=Strn4;product=striatin%2C calmodulin binding protein 4%2C transcript variant 2;transcript_id=NM_001039878.2;extra_copy_number=0
CM058247.1	Liftoff	exon	17189609	17189707	.	+	.	ID=exon-NM_001039878.2-15;Parent=rna-NM_001039878.2;Dbxref=GeneID:97387,GenBank:NM_001039878.2,MGI:MGI:2142346;gbkey=mRNA;gene=Strn4;product=striatin%2C calmodulin binding protein 4%2C transcript variant 2;transcript_id=NM_001039878.2;extra_copy_number=0
CM058247.1	Liftoff	exon	17189902	17189988	.	+	.	ID=exon-NM_001039878.2-16;Parent=rna-NM_001039878.2;Dbxref=GeneID:97387,GenBank:NM_001039878.2,MGI:MGI:2142346;gbkey=mRNA;gene=Strn4;product=striatin%2C calmodulin binding protein 4%2C transcript variant 2;transcript_id=NM_001039878.2;extra_copy_number=0
CM058247.1	Liftoff	exon	17191080	17191311	.	+	.	ID=exon-NM_001039878.2-17;Parent=rna-NM_001039878.2;Dbxref=GeneID:97387,GenBank:NM_001039878.2,MGI:MGI:2142346;gbkey=mRNA;gene=Strn4;product=striatin%2C calmodulin binding protein 4%2C transcript variant 2;transcript_id=NM_001039878.2;extra_copy_number=0
CM058247.1	Liftoff	exon	17191545	17192270	.	+	.	ID=exon-NM_001039878.2-18;Parent=rna-NM_001039878.2;Dbxref=GeneID:97387,GenBank:NM_001039878.2,MGI:MGI:2142346;gbkey=mRNA;gene=Strn4;product=striatin%2C calmodulin binding protein 4%2C transcript variant 2;transcript_id=NM_001039878.2;extra_copy_number=0
CM058247.1	Liftoff	CDS	17167691	17167972	.	+	.	ID=cds-NP_001034967.1;Parent=rna-NM_001039878.2;Dbxref=CCDS:CCDS39787.1,GeneID:97387,GenBank:NP_001034967.1,MGI:MGI:2142346;Name=NP_001034967.1;Note=isoform 2 is encoded by transcript variant 2;gbkey=CDS;gene=Strn4;product=striatin-4 isoform 2;protein_id=NP_001034967.1;extra_copy_number=0
CM058247.1	Liftoff	CDS	17173834	17173937	.	+	.	ID=cds-NP_001034967.1;Parent=rna-NM_001039878.2;Dbxref=CCDS:CCDS39787.1,GeneID:97387,GenBank:NP_001034967.1,MGI:MGI:2142346;Name=NP_001034967.1;Note=isoform 2 is encoded by transcript variant 2;gbkey=CDS;gene=Strn4;product=striatin-4 isoform 2;protein_id=NP_001034967.1;extra_copy_number=0
CM058247.1	Liftoff	CDS	17174344	17174417	.	+	.	ID=cds-NP_001034967.1;Parent=rna-NM_001039878.2;Dbxref=CCDS:CCDS39787.1,GeneID:97387,GenBank:NP_001034967.1,MGI:MGI:2142346;Name=NP_001034967.1;Note=isoform 2 is encoded by transcript variant 2;gbkey=CDS;gene=Strn4;product=striatin-4 isoform 2;protein_id=NP_001034967.1;extra_copy_number=0
CM058247.1	Liftoff	CDS	17175476	17175554	.	+	.	ID=cds-NP_001034967.1;Parent=rna-NM_001039878.2;Dbxref=CCDS:CCDS39787.1,GeneID:97387,GenBank:NP_001034967.1,MGI:MGI:2142346;Name=NP_001034967.1;Note=isoform 2 is encoded by transcript variant 2;gbkey=CDS;gene=Strn4;product=striatin-4 isoform 2;protein_id=NP_001034967.1;extra_copy_number=0
CM058247.1	Liftoff	CDS	17177801	17177998	.	+	.	ID=cds-NP_001034967.1;Parent=rna-NM_001039878.2;Dbxref=CCDS:CCDS39787.1,GeneID:97387,GenBank:NP_001034967.1,MGI:MGI:2142346;Name=NP_001034967.1;Note=isoform 2 is encoded by transcript variant 2;gbkey=CDS;gene=Strn4;product=striatin-4 isoform 2;protein_id=NP_001034967.1;extra_copy_number=0
CM058247.1	Liftoff	CDS	17180012	17180153	.	+	.	ID=cds-NP_001034967.1;Parent=rna-NM_001039878.2;Dbxref=CCDS:CCDS39787.1,GeneID:97387,GenBank:NP_001034967.1,MGI:MGI:2142346;Name=NP_001034967.1;Note=isoform 2 is encoded by transcript variant 2;gbkey=CDS;gene=Strn4;product=striatin-4 isoform 2;protein_id=NP_001034967.1;extra_copy_number=0
CM058247.1	Liftoff	CDS	17181663	17181822	.	+	.	ID=cds-NP_001034967.1;Parent=rna-NM_001039878.2;Dbxref=CCDS:CCDS39787.1,GeneID:97387,GenBank:NP_001034967.1,MGI:MGI:2142346;Name=NP_001034967.1;Note=isoform 2 is encoded by transcript variant 2;gbkey=CDS;gene=Strn4;product=striatin-4 isoform 2;protein_id=NP_001034967.1;extra_copy_number=0
CM058247.1	Liftoff	CDS	17182362	17182475	.	+	.	ID=cds-NP_001034967.1;Parent=rna-NM_001039878.2;Dbxref=CCDS:CCDS39787.1,GeneID:97387,GenBank:NP_001034967.1,MGI:MGI:2142346;Name=NP_001034967.1;Note=isoform 2 is encoded by transcript variant 2;gbkey=CDS;gene=Strn4;product=striatin-4 isoform 2;protein_id=NP_001034967.1;extra_copy_number=0
CM058247.1	Liftoff	CDS	17182823	17182917	.	+	.	ID=cds-NP_001034967.1;Parent=rna-NM_001039878.2;Dbxref=CCDS:CCDS39787.1,GeneID:97387,GenBank:NP_001034967.1,MGI:MGI:2142346;Name=NP_001034967.1;Note=isoform 2 is encoded by transcript variant 2;gbkey=CDS;gene=Strn4;product=striatin-4 isoform 2;protein_id=NP_001034967.1;extra_copy_number=0
CM058247.1	Liftoff	CDS	17184263	17184438	.	+	.	ID=cds-NP_001034967.1;Parent=rna-NM_001039878.2;Dbxref=CCDS:CCDS39787.1,GeneID:97387,GenBank:NP_001034967.1,MGI:MGI:2142346;Name=NP_001034967.1;Note=isoform 2 is encoded by transcript variant 2;gbkey=CDS;gene=Strn4;product=striatin-4 isoform 2;protein_id=NP_001034967.1;extra_copy_number=0
CM058247.1	Liftoff	CDS	17184515	17184562	.	+	.	ID=cds-NP_001034967.1;Parent=rna-NM_001039878.2;Dbxref=CCDS:CCDS39787.1,GeneID:97387,GenBank:NP_001034967.1,MGI:MGI:2142346;Name=NP_001034967.1;Note=isoform 2 is encoded by transcript variant 2;gbkey=CDS;gene=Strn4;product=striatin-4 isoform 2;protein_id=NP_001034967.1;extra_copy_number=0
CM058247.1	Liftoff	CDS	17185212	17185333	.	+	.	ID=cds-NP_001034967.1;Parent=rna-NM_001039878.2;Dbxref=CCDS:CCDS39787.1,GeneID:97387,GenBank:NP_001034967.1,MGI:MGI:2142346;Name=NP_001034967.1;Note=isoform 2 is encoded by transcript variant 2;gbkey=CDS;gene=Strn4;product=striatin-4 isoform 2;protein_id=NP_001034967.1;extra_copy_number=0
CM058247.1	Liftoff	CDS	17188901	17189071	.	+	.	ID=cds-NP_001034967.1;Parent=rna-NM_001039878.2;Dbxref=CCDS:CCDS39787.1,GeneID:97387,GenBank:NP_001034967.1,MGI:MGI:2142346;Name=NP_001034967.1;Note=isoform 2 is encoded by transcript variant 2;gbkey=CDS;gene=Strn4;product=striatin-4 isoform 2;protein_id=NP_001034967.1;extra_copy_number=0
CM058247.1	Liftoff	CDS	17189188	17189328	.	+	.	ID=cds-NP_001034967.1;Parent=rna-NM_001039878.2;Dbxref=CCDS:CCDS39787.1,GeneID:97387,GenBank:NP_001034967.1,MGI:MGI:2142346;Name=NP_001034967.1;Note=isoform 2 is encoded by transcript variant 2;gbkey=CDS;gene=Strn4;product=striatin-4 isoform 2;protein_id=NP_001034967.1;extra_copy_number=0
CM058247.1	Liftoff	CDS	17189609	17189707	.	+	.	ID=cds-NP_001034967.1;Parent=rna-NM_001039878.2;Dbxref=CCDS:CCDS39787.1,GeneID:97387,GenBank:NP_001034967.1,MGI:MGI:2142346;Name=NP_001034967.1;Note=isoform 2 is encoded by transcript variant 2;gbkey=CDS;gene=Strn4;product=striatin-4 isoform 2;protein_id=NP_001034967.1;extra_copy_number=0
CM058247.1	Liftoff	CDS	17189902	17189988	.	+	.	ID=cds-NP_001034967.1;Parent=rna-NM_001039878.2;Dbxref=CCDS:CCDS39787.1,GeneID:97387,GenBank:NP_001034967.1,MGI:MGI:2142346;Name=NP_001034967.1;Note=isoform 2 is encoded by transcript variant 2;gbkey=CDS;gene=Strn4;product=striatin-4 isoform 2;protein_id=NP_001034967.1;extra_copy_number=0
CM058247.1	Liftoff	CDS	17191080	17191249	.	+	.	ID=cds-NP_001034967.1;Parent=rna-NM_001039878.2;Dbxref=CCDS:CCDS39787.1,GeneID:97387,GenBank:NP_001034967.1,MGI:MGI:2142346;Name=NP_001034967.1;Note=isoform 2 is encoded by transcript variant 2;gbkey=CDS;gene=Strn4;product=striatin-4 isoform 2;protein_id=NP_001034967.1;extra_copy_number=0
CM058247.1	Liftoff	mRNA	17167227	17192270	.	+	.	ID=rna-NM_133789.3;Parent=gene-Strn4;Dbxref=GeneID:97387,GenBank:NM_133789.3,MGI:MGI:2142346;Name=NM_133789.3;gbkey=mRNA;gene=Strn4;product=striatin%2C calmodulin binding protein 4%2C transcript variant 1;tag=RefSeq Select;transcript_id=NM_133789.3;matches_ref_protein=True;valid_ORF=True;extra_copy_number=0
CM058247.1	Liftoff	exon	17167227	17167972	.	+	.	ID=exon-NM_133789.3-1;Parent=rna-NM_133789.3;Dbxref=GeneID:97387,GenBank:NM_133789.3,MGI:MGI:2142346;gbkey=mRNA;gene=Strn4;product=striatin%2C calmodulin binding protein 4%2C transcript variant 1;tag=RefSeq Select;transcript_id=NM_133789.3;extra_copy_number=0
CM058247.1	Liftoff	exon	17173834	17173937	.	+	.	ID=exon-NM_133789.3-2;Parent=rna-NM_133789.3;Dbxref=GeneID:97387,GenBank:NM_133789.3,MGI:MGI:2142346;gbkey=mRNA;gene=Strn4;product=striatin%2C calmodulin binding protein 4%2C transcript variant 1;tag=RefSeq Select;transcript_id=NM_133789.3;extra_copy_number=0
CM058247.1	Liftoff	exon	17174344	17174417	.	+	.	ID=exon-NM_133789.3-3;Parent=rna-NM_133789.3;Dbxref=GeneID:97387,GenBank:NM_133789.3,MGI:MGI:2142346;gbkey=mRNA;gene=Strn4;product=striatin%2C calmodulin binding protein 4%2C transcript variant 1;tag=RefSeq Select;transcript_id=NM_133789.3;extra_copy_number=0
CM058247.1	Liftoff	exon	17175476	17175554	.	+	.	ID=exon-NM_133789.3-4;Parent=rna-NM_133789.3;Dbxref=GeneID:97387,GenBank:NM_133789.3,MGI:MGI:2142346;gbkey=mRNA;gene=Strn4;product=striatin%2C calmodulin binding protein 4%2C transcript variant 1;tag=RefSeq Select;transcript_id=NM_133789.3;extra_copy_number=0
CM058247.1	Liftoff	exon	17177801	17177998	.	+	.	ID=exon-NM_133789.3-5;Parent=rna-NM_133789.3;Dbxref=GeneID:97387,GenBank:NM_133789.3,MGI:MGI:2142346;gbkey=mRNA;gene=Strn4;product=striatin%2C calmodulin binding protein 4%2C transcript variant 1;tag=RefSeq Select;transcript_id=NM_133789.3;extra_copy_number=0
CM058247.1	Liftoff	exon	17180012	17180153	.	+	.	ID=exon-NM_133789.3-6;Parent=rna-NM_133789.3;Dbxref=GeneID:97387,GenBank:NM_133789.3,MGI:MGI:2142346;gbkey=mRNA;gene=Strn4;product=striatin%2C calmodulin binding protein 4%2C transcript variant 1;tag=RefSeq Select;transcript_id=NM_133789.3;extra_copy_number=0
CM058247.1	Liftoff	exon	17181663	17181822	.	+	.	ID=exon-NM_133789.3-7;Parent=rna-NM_133789.3;Dbxref=GeneID:97387,GenBank:NM_133789.3,MGI:MGI:2142346;gbkey=mRNA;gene=Strn4;product=striatin%2C calmodulin binding protein 4%2C transcript variant 1;tag=RefSeq Select;transcript_id=NM_133789.3;extra_copy_number=0
CM058247.1	Liftoff	exon	17182362	17182475	.	+	.	ID=exon-NM_133789.3-8;Parent=rna-NM_133789.3;Dbxref=GeneID:97387,GenBank:NM_133789.3,MGI:MGI:2142346;gbkey=mRNA;gene=Strn4;product=striatin%2C calmodulin binding protein 4%2C transcript variant 1;tag=RefSeq Select;transcript_id=NM_133789.3;extra_copy_number=0
CM058247.1	Liftoff	exon	17182802	17182917	.	+	.	ID=exon-NM_133789.3-9;Parent=rna-NM_133789.3;Dbxref=GeneID:97387,GenBank:NM_133789.3,MGI:MGI:2142346;gbkey=mRNA;gene=Strn4;product=striatin%2C calmodulin binding protein 4%2C transcript variant 1;tag=RefSeq Select;transcript_id=NM_133789.3;extra_copy_number=0
CM058247.1	Liftoff	exon	17184263	17184438	.	+	.	ID=exon-NM_133789.3-10;Parent=rna-NM_133789.3;Dbxref=GeneID:97387,GenBank:NM_133789.3,MGI:MGI:2142346;gbkey=mRNA;gene=Strn4;product=striatin%2C calmodulin binding protein 4%2C transcript variant 1;tag=RefSeq Select;transcript_id=NM_133789.3;extra_copy_number=0
CM058247.1	Liftoff	exon	17184515	17184562	.	+	.	ID=exon-NM_133789.3-11;Parent=rna-NM_133789.3;Dbxref=GeneID:97387,GenBank:NM_133789.3,MGI:MGI:2142346;gbkey=mRNA;gene=Strn4;product=striatin%2C calmodulin binding protein 4%2C transcript variant 1;tag=RefSeq Select;transcript_id=NM_133789.3;extra_copy_number=0
CM058247.1	Liftoff	exon	17185212	17185333	.	+	.	ID=exon-NM_133789.3-12;Parent=rna-NM_133789.3;Dbxref=GeneID:97387,GenBank:NM_133789.3,MGI:MGI:2142346;gbkey=mRNA;gene=Strn4;product=striatin%2C calmodulin binding protein 4%2C transcript variant 1;tag=RefSeq Select;transcript_id=NM_133789.3;extra_copy_number=0
CM058247.1	Liftoff	exon	17188901	17189071	.	+	.	ID=exon-NM_133789.3-13;Parent=rna-NM_133789.3;Dbxref=GeneID:97387,GenBank:NM_133789.3,MGI:MGI:2142346;gbkey=mRNA;gene=Strn4;product=striatin%2C calmodulin binding protein 4%2C transcript variant 1;tag=RefSeq Select;transcript_id=NM_133789.3;extra_copy_number=0
CM058247.1	Liftoff	exon	17189188	17189328	.	+	.	ID=exon-NM_133789.3-14;Parent=rna-NM_133789.3;Dbxref=GeneID:97387,GenBank:NM_133789.3,MGI:MGI:2142346;gbkey=mRNA;gene=Strn4;product=striatin%2C calmodulin binding protein 4%2C transcript variant 1;tag=RefSeq Select;transcript_id=NM_133789.3;extra_copy_number=0
CM058247.1	Liftoff	exon	17189609	17189707	.	+	.	ID=exon-NM_133789.3-15;Parent=rna-NM_133789.3;Dbxref=GeneID:97387,GenBank:NM_133789.3,MGI:MGI:2142346;gbkey=mRNA;gene=Strn4;product=striatin%2C calmodulin binding protein 4%2C transcript variant 1;tag=RefSeq Select;transcript_id=NM_133789.3;extra_copy_number=0
CM058247.1	Liftoff	exon	17189902	17189988	.	+	.	ID=exon-NM_133789.3-16;Parent=rna-NM_133789.3;Dbxref=GeneID:97387,GenBank:NM_133789.3,MGI:MGI:2142346;gbkey=mRNA;gene=Strn4;product=striatin%2C calmodulin binding protein 4%2C transcript variant 1;tag=RefSeq Select;transcript_id=NM_133789.3;extra_copy_number=0
CM058247.1	Liftoff	exon	17191080	17191311	.	+	.	ID=exon-NM_133789.3-17;Parent=rna-NM_133789.3;Dbxref=GeneID:97387,GenBank:NM_133789.3,MGI:MGI:2142346;gbkey=mRNA;gene=Strn4;product=striatin%2C calmodulin binding protein 4%2C transcript variant 1;tag=RefSeq Select;transcript_id=NM_133789.3;extra_copy_number=0
CM058247.1	Liftoff	exon	17191545	17192270	.	+	.	ID=exon-NM_133789.3-18;Parent=rna-NM_133789.3;Dbxref=GeneID:97387,GenBank:NM_133789.3,MGI:MGI:2142346;gbkey=mRNA;gene=Strn4;product=striatin%2C calmodulin binding protein 4%2C transcript variant 1;tag=RefSeq Select;transcript_id=NM_133789.3;extra_copy_number=0
CM058247.1	Liftoff	CDS	17167691	17167972	.	+	.	ID=cds-NP_598550.2;Parent=rna-NM_133789.3;Dbxref=CCDS:CCDS39786.1,GeneID:97387,GenBank:NP_598550.2,MGI:MGI:2142346;Name=NP_598550.2;Note=isoform 1 is encoded by transcript variant 1;gbkey=CDS;gene=Strn4;product=striatin-4 isoform 1;protein_id=NP_598550.2;tag=RefSeq Select;extra_copy_number=0
CM058247.1	Liftoff	CDS	17173834	17173937	.	+	.	ID=cds-NP_598550.2;Parent=rna-NM_133789.3;Dbxref=CCDS:CCDS39786.1,GeneID:97387,GenBank:NP_598550.2,MGI:MGI:2142346;Name=NP_598550.2;Note=isoform 1 is encoded by transcript variant 1;gbkey=CDS;gene=Strn4;product=striatin-4 isoform 1;protein_id=NP_598550.2;tag=RefSeq Select;extra_copy_number=0
CM058247.1	Liftoff	CDS	17174344	17174417	.	+	.	ID=cds-NP_598550.2;Parent=rna-NM_133789.3;Dbxref=CCDS:CCDS39786.1,GeneID:97387,GenBank:NP_598550.2,MGI:MGI:2142346;Name=NP_598550.2;Note=isoform 1 is encoded by transcript variant 1;gbkey=CDS;gene=Strn4;product=striatin-4 isoform 1;protein_id=NP_598550.2;tag=RefSeq Select;extra_copy_number=0
CM058247.1	Liftoff	CDS	17175476	17175554	.	+	.	ID=cds-NP_598550.2;Parent=rna-NM_133789.3;Dbxref=CCDS:CCDS39786.1,GeneID:97387,GenBank:NP_598550.2,MGI:MGI:2142346;Name=NP_598550.2;Note=isoform 1 is encoded by transcript variant 1;gbkey=CDS;gene=Strn4;product=striatin-4 isoform 1;protein_id=NP_598550.2;tag=RefSeq Select;extra_copy_number=0
CM058247.1	Liftoff	CDS	17177801	17177998	.	+	.	ID=cds-NP_598550.2;Parent=rna-NM_133789.3;Dbxref=CCDS:CCDS39786.1,GeneID:97387,GenBank:NP_598550.2,MGI:MGI:2142346;Name=NP_598550.2;Note=isoform 1 is encoded by transcript variant 1;gbkey=CDS;gene=Strn4;product=striatin-4 isoform 1;protein_id=NP_598550.2;tag=RefSeq Select;extra_copy_number=0
CM058247.1	Liftoff	CDS	17180012	17180153	.	+	.	ID=cds-NP_598550.2;Parent=rna-NM_133789.3;Dbxref=CCDS:CCDS39786.1,GeneID:97387,GenBank:NP_598550.2,MGI:MGI:2142346;Name=NP_598550.2;Note=isoform 1 is encoded by transcript variant 1;gbkey=CDS;gene=Strn4;product=striatin-4 isoform 1;protein_id=NP_598550.2;tag=RefSeq Select;extra_copy_number=0
CM058247.1	Liftoff	CDS	17181663	17181822	.	+	.	ID=cds-NP_598550.2;Parent=rna-NM_133789.3;Dbxref=CCDS:CCDS39786.1,GeneID:97387,GenBank:NP_598550.2,MGI:MGI:2142346;Name=NP_598550.2;Note=isoform 1 is encoded by transcript variant 1;gbkey=CDS;gene=Strn4;product=striatin-4 isoform 1;protein_id=NP_598550.2;tag=RefSeq Select;extra_copy_number=0
CM058247.1	Liftoff	CDS	17182362	17182475	.	+	.	ID=cds-NP_598550.2;Parent=rna-NM_133789.3;Dbxref=CCDS:CCDS39786.1,GeneID:97387,GenBank:NP_598550.2,MGI:MGI:2142346;Name=NP_598550.2;Note=isoform 1 is encoded by transcript variant 1;gbkey=CDS;gene=Strn4;product=striatin-4 isoform 1;protein_id=NP_598550.2;tag=RefSeq Select;extra_copy_number=0
CM058247.1	Liftoff	CDS	17182802	17182917	.	+	.	ID=cds-NP_598550.2;Parent=rna-NM_133789.3;Dbxref=CCDS:CCDS39786.1,GeneID:97387,GenBank:NP_598550.2,MGI:MGI:2142346;Name=NP_598550.2;Note=isoform 1 is encoded by transcript variant 1;gbkey=CDS;gene=Strn4;product=striatin-4 isoform 1;protein_id=NP_598550.2;tag=RefSeq Select;extra_copy_number=0
CM058247.1	Liftoff	CDS	17184263	17184438	.	+	.	ID=cds-NP_598550.2;Parent=rna-NM_133789.3;Dbxref=CCDS:CCDS39786.1,GeneID:97387,GenBank:NP_598550.2,MGI:MGI:2142346;Name=NP_598550.2;Note=isoform 1 is encoded by transcript variant 1;gbkey=CDS;gene=Strn4;product=striatin-4 isoform 1;protein_id=NP_598550.2;tag=RefSeq Select;extra_copy_number=0
CM058247.1	Liftoff	CDS	17184515	17184562	.	+	.	ID=cds-NP_598550.2;Parent=rna-NM_133789.3;Dbxref=CCDS:CCDS39786.1,GeneID:97387,GenBank:NP_598550.2,MGI:MGI:2142346;Name=NP_598550.2;Note=isoform 1 is encoded by transcript variant 1;gbkey=CDS;gene=Strn4;product=striatin-4 isoform 1;protein_id=NP_598550.2;tag=RefSeq Select;extra_copy_number=0
CM058247.1	Liftoff	CDS	17185212	17185333	.	+	.	ID=cds-NP_598550.2;Parent=rna-NM_133789.3;Dbxref=CCDS:CCDS39786.1,GeneID:97387,GenBank:NP_598550.2,MGI:MGI:2142346;Name=NP_598550.2;Note=isoform 1 is encoded by transcript variant 1;gbkey=CDS;gene=Strn4;product=striatin-4 isoform 1;protein_id=NP_598550.2;tag=RefSeq Select;extra_copy_number=0
CM058247.1	Liftoff	CDS	17188901	17189071	.	+	.	ID=cds-NP_598550.2;Parent=rna-NM_133789.3;Dbxref=CCDS:CCDS39786.1,GeneID:97387,GenBank:NP_598550.2,MGI:MGI:2142346;Name=NP_598550.2;Note=isoform 1 is encoded by transcript variant 1;gbkey=CDS;gene=Strn4;product=striatin-4 isoform 1;protein_id=NP_598550.2;tag=RefSeq Select;extra_copy_number=0
CM058247.1	Liftoff	CDS	17189188	17189328	.	+	.	ID=cds-NP_598550.2;Parent=rna-NM_133789.3;Dbxref=CCDS:CCDS39786.1,GeneID:97387,GenBank:NP_598550.2,MGI:MGI:2142346;Name=NP_598550.2;Note=isoform 1 is encoded by transcript variant 1;gbkey=CDS;gene=Strn4;product=striatin-4 isoform 1;protein_id=NP_598550.2;tag=RefSeq Select;extra_copy_number=0
CM058247.1	Liftoff	CDS	17189609	17189707	.	+	.	ID=cds-NP_598550.2;Parent=rna-NM_133789.3;Dbxref=CCDS:CCDS39786.1,GeneID:97387,GenBank:NP_598550.2,MGI:MGI:2142346;Name=NP_598550.2;Note=isoform 1 is encoded by transcript variant 1;gbkey=CDS;gene=Strn4;product=striatin-4 isoform 1;protein_id=NP_598550.2;tag=RefSeq Select;extra_copy_number=0
CM058247.1	Liftoff	CDS	17189902	17189988	.	+	.	ID=cds-NP_598550.2;Parent=rna-NM_133789.3;Dbxref=CCDS:CCDS39786.1,GeneID:97387,GenBank:NP_598550.2,MGI:MGI:2142346;Name=NP_598550.2;Note=isoform 1 is encoded by transcript variant 1;gbkey=CDS;gene=Strn4;product=striatin-4 isoform 1;protein_id=NP_598550.2;tag=RefSeq Select;extra_copy_number=0
CM058247.1	Liftoff	CDS	17191080	17191249	.	+	.	ID=cds-NP_598550.2;Parent=rna-NM_133789.3;Dbxref=CCDS:CCDS39786.1,GeneID:97387,GenBank:NP_598550.2,MGI:MGI:2142346;Name=NP_598550.2;Note=isoform 1 is encoded by transcript variant 1;gbkey=CDS;gene=Strn4;product=striatin-4 isoform 1;protein_id=NP_598550.2;tag=RefSeq Select;extra_copy_number=0
CM058247.1	Liftoff	mRNA	17167305	17192270	.	+	.	ID=rna-XM_017312409.2;Parent=gene-Strn4;Dbxref=GeneID:97387,GenBank:XM_017312409.2,MGI:MGI:2142346;Name=XM_017312409.2;gbkey=mRNA;gene=Strn4;model_evidence=Supporting evidence includes similarity to: 6 mRNAs%2C 56 ESTs%2C 6 Proteins%2C 1451 long SRA reads%2C and 99%25 coverage of the annotated genomic feature by RNAseq alignments%2C including 49 samples with support for all annotated introns;product=striatin%2C calmodulin binding protein 4%2C transcript variant X3;transcript_id=XM_017312409.2;matches_ref_protein=True;valid_ORF=True;extra_copy_number=0
CM058247.1	Liftoff	exon	17167305	17167972	.	+	.	ID=exon-XM_017312409.2-1;Parent=rna-XM_017312409.2;Dbxref=GeneID:97387,GenBank:XM_017312409.2,MGI:MGI:2142346;gbkey=mRNA;gene=Strn4;product=striatin%2C calmodulin binding protein 4%2C transcript variant X3;transcript_id=XM_017312409.2;extra_copy_number=0
CM058247.1	Liftoff	exon	17173834	17173937	.	+	.	ID=exon-XM_017312409.2-2;Parent=rna-XM_017312409.2;Dbxref=GeneID:97387,GenBank:XM_017312409.2,MGI:MGI:2142346;gbkey=mRNA;gene=Strn4;product=striatin%2C calmodulin binding protein 4%2C transcript variant X3;transcript_id=XM_017312409.2;extra_copy_number=0
CM058247.1	Liftoff	exon	17174344	17174417	.	+	.	ID=exon-XM_017312409.2-3;Parent=rna-XM_017312409.2;Dbxref=GeneID:97387,GenBank:XM_017312409.2,MGI:MGI:2142346;gbkey=mRNA;gene=Strn4;product=striatin%2C calmodulin binding protein 4%2C transcript variant X3;transcript_id=XM_017312409.2;extra_copy_number=0
CM058247.1	Liftoff	exon	17175476	17175554	.	+	.	ID=exon-XM_017312409.2-4;Parent=rna-XM_017312409.2;Dbxref=GeneID:97387,GenBank:XM_017312409.2,MGI:MGI:2142346;gbkey=mRNA;gene=Strn4;product=striatin%2C calmodulin binding protein 4%2C transcript variant X3;transcript_id=XM_017312409.2;extra_copy_number=0
CM058247.1	Liftoff	exon	17177801	17177998	.	+	.	ID=exon-XM_017312409.2-5;Parent=rna-XM_017312409.2;Dbxref=GeneID:97387,GenBank:XM_017312409.2,MGI:MGI:2142346;gbkey=mRNA;gene=Strn4;product=striatin%2C calmodulin binding protein 4%2C transcript variant X3;transcript_id=XM_017312409.2;extra_copy_number=0
CM058247.1	Liftoff	exon	17180012	17180153	.	+	.	ID=exon-XM_017312409.2-6;Parent=rna-XM_017312409.2;Dbxref=GeneID:97387,GenBank:XM_017312409.2,MGI:MGI:2142346;gbkey=mRNA;gene=Strn4;product=striatin%2C calmodulin binding protein 4%2C transcript variant X3;transcript_id=XM_017312409.2;extra_copy_number=0
CM058247.1	Liftoff	exon	17181663	17181822	.	+	.	ID=exon-XM_017312409.2-7;Parent=rna-XM_017312409.2;Dbxref=GeneID:97387,GenBank:XM_017312409.2,MGI:MGI:2142346;gbkey=mRNA;gene=Strn4;product=striatin%2C calmodulin binding protein 4%2C transcript variant X3;transcript_id=XM_017312409.2;extra_copy_number=0
CM058247.1	Liftoff	exon	17182362	17182475	.	+	.	ID=exon-XM_017312409.2-8;Parent=rna-XM_017312409.2;Dbxref=GeneID:97387,GenBank:XM_017312409.2,MGI:MGI:2142346;gbkey=mRNA;gene=Strn4;product=striatin%2C calmodulin binding protein 4%2C transcript variant X3;transcript_id=XM_017312409.2;extra_copy_number=0
CM058247.1	Liftoff	exon	17182683	17182917	.	+	.	ID=exon-XM_017312409.2-9;Parent=rna-XM_017312409.2;Dbxref=GeneID:97387,GenBank:XM_017312409.2,MGI:MGI:2142346;gbkey=mRNA;gene=Strn4;product=striatin%2C calmodulin binding protein 4%2C transcript variant X3;transcript_id=XM_017312409.2;extra_copy_number=0
CM058247.1	Liftoff	exon	17184263	17184438	.	+	.	ID=exon-XM_017312409.2-10;Parent=rna-XM_017312409.2;Dbxref=GeneID:97387,GenBank:XM_017312409.2,MGI:MGI:2142346;gbkey=mRNA;gene=Strn4;product=striatin%2C calmodulin binding protein 4%2C transcript variant X3;transcript_id=XM_017312409.2;extra_copy_number=0
CM058247.1	Liftoff	exon	17184515	17184562	.	+	.	ID=exon-XM_017312409.2-11;Parent=rna-XM_017312409.2;Dbxref=GeneID:97387,GenBank:XM_017312409.2,MGI:MGI:2142346;gbkey=mRNA;gene=Strn4;product=striatin%2C calmodulin binding protein 4%2C transcript variant X3;transcript_id=XM_017312409.2;extra_copy_number=0
CM058247.1	Liftoff	exon	17185212	17185333	.	+	.	ID=exon-XM_017312409.2-12;Parent=rna-XM_017312409.2;Dbxref=GeneID:97387,GenBank:XM_017312409.2,MGI:MGI:2142346;gbkey=mRNA;gene=Strn4;product=striatin%2C calmodulin binding protein 4%2C transcript variant X3;transcript_id=XM_017312409.2;extra_copy_number=0
CM058247.1	Liftoff	exon	17188901	17189071	.	+	.	ID=exon-XM_017312409.2-13;Parent=rna-XM_017312409.2;Dbxref=GeneID:97387,GenBank:XM_017312409.2,MGI:MGI:2142346;gbkey=mRNA;gene=Strn4;product=striatin%2C calmodulin binding protein 4%2C transcript variant X3;transcript_id=XM_017312409.2;extra_copy_number=0
CM058247.1	Liftoff	exon	17189188	17189328	.	+	.	ID=exon-XM_017312409.2-14;Parent=rna-XM_017312409.2;Dbxref=GeneID:97387,GenBank:XM_017312409.2,MGI:MGI:2142346;gbkey=mRNA;gene=Strn4;product=striatin%2C calmodulin binding protein 4%2C transcript variant X3;transcript_id=XM_017312409.2;extra_copy_number=0
CM058247.1	Liftoff	exon	17189609	17189707	.	+	.	ID=exon-XM_017312409.2-15;Parent=rna-XM_017312409.2;Dbxref=GeneID:97387,GenBank:XM_017312409.2,MGI:MGI:2142346;gbkey=mRNA;gene=Strn4;product=striatin%2C calmodulin binding protein 4%2C transcript variant X3;transcript_id=XM_017312409.2;extra_copy_number=0
CM058247.1	Liftoff	exon	17189902	17189988	.	+	.	ID=exon-XM_017312409.2-16;Parent=rna-XM_017312409.2;Dbxref=GeneID:97387,GenBank:XM_017312409.2,MGI:MGI:2142346;gbkey=mRNA;gene=Strn4;product=striatin%2C calmodulin binding protein 4%2C transcript variant X3;transcript_id=XM_017312409.2;extra_copy_number=0
CM058247.1	Liftoff	exon	17191080	17191311	.	+	.	ID=exon-XM_017312409.2-17;Parent=rna-XM_017312409.2;Dbxref=GeneID:97387,GenBank:XM_017312409.2,MGI:MGI:2142346;gbkey=mRNA;gene=Strn4;product=striatin%2C calmodulin binding protein 4%2C transcript variant X3;transcript_id=XM_017312409.2;extra_copy_number=0
CM058247.1	Liftoff	exon	17191545	17192270	.	+	.	ID=exon-XM_017312409.2-18;Parent=rna-XM_017312409.2;Dbxref=GeneID:97387,GenBank:XM_017312409.2,MGI:MGI:2142346;gbkey=mRNA;gene=Strn4;product=striatin%2C calmodulin binding protein 4%2C transcript variant X3;transcript_id=XM_017312409.2;extra_copy_number=0
CM058247.1	Liftoff	CDS	17167691	17167972	.	+	.	ID=cds-XP_017167898.1;Parent=rna-XM_017312409.2;Dbxref=GeneID:97387,GenBank:XP_017167898.1,MGI:MGI:2142346;Name=XP_017167898.1;gbkey=CDS;gene=Strn4;product=striatin-4 isoform X3;protein_id=XP_017167898.1;extra_copy_number=0
CM058247.1	Liftoff	CDS	17173834	17173937	.	+	.	ID=cds-XP_017167898.1;Parent=rna-XM_017312409.2;Dbxref=GeneID:97387,GenBank:XP_017167898.1,MGI:MGI:2142346;Name=XP_017167898.1;gbkey=CDS;gene=Strn4;product=striatin-4 isoform X3;protein_id=XP_017167898.1;extra_copy_number=0
CM058247.1	Liftoff	CDS	17174344	17174417	.	+	.	ID=cds-XP_017167898.1;Parent=rna-XM_017312409.2;Dbxref=GeneID:97387,GenBank:XP_017167898.1,MGI:MGI:2142346;Name=XP_017167898.1;gbkey=CDS;gene=Strn4;product=striatin-4 isoform X3;protein_id=XP_017167898.1;extra_copy_number=0
CM058247.1	Liftoff	CDS	17175476	17175554	.	+	.	ID=cds-XP_017167898.1;Parent=rna-XM_017312409.2;Dbxref=GeneID:97387,GenBank:XP_017167898.1,MGI:MGI:2142346;Name=XP_017167898.1;gbkey=CDS;gene=Strn4;product=striatin-4 isoform X3;protein_id=XP_017167898.1;extra_copy_number=0
CM058247.1	Liftoff	CDS	17177801	17177998	.	+	.	ID=cds-XP_017167898.1;Parent=rna-XM_017312409.2;Dbxref=GeneID:97387,GenBank:XP_017167898.1,MGI:MGI:2142346;Name=XP_017167898.1;gbkey=CDS;gene=Strn4;product=striatin-4 isoform X3;protein_id=XP_017167898.1;extra_copy_number=0
CM058247.1	Liftoff	CDS	17180012	17180153	.	+	.	ID=cds-XP_017167898.1;Parent=rna-XM_017312409.2;Dbxref=GeneID:97387,GenBank:XP_017167898.1,MGI:MGI:2142346;Name=XP_017167898.1;gbkey=CDS;gene=Strn4;product=striatin-4 isoform X3;protein_id=XP_017167898.1;extra_copy_number=0
CM058247.1	Liftoff	CDS	17181663	17181822	.	+	.	ID=cds-XP_017167898.1;Parent=rna-XM_017312409.2;Dbxref=GeneID:97387,GenBank:XP_017167898.1,MGI:MGI:2142346;Name=XP_017167898.1;gbkey=CDS;gene=Strn4;product=striatin-4 isoform X3;protein_id=XP_017167898.1;extra_copy_number=0
CM058247.1	Liftoff	CDS	17182362	17182475	.	+	.	ID=cds-XP_017167898.1;Parent=rna-XM_017312409.2;Dbxref=GeneID:97387,GenBank:XP_017167898.1,MGI:MGI:2142346;Name=XP_017167898.1;gbkey=CDS;gene=Strn4;product=striatin-4 isoform X3;protein_id=XP_017167898.1;extra_copy_number=0
CM058247.1	Liftoff	CDS	17182683	17182861	.	+	.	ID=cds-XP_017167898.1;Parent=rna-XM_017312409.2;Dbxref=GeneID:97387,GenBank:XP_017167898.1,MGI:MGI:2142346;Name=XP_017167898.1;gbkey=CDS;gene=Strn4;product=striatin-4 isoform X3;protein_id=XP_017167898.1;extra_copy_number=0
CM058247.1	Liftoff	mRNA	17167305	17192270	.	+	.	ID=rna-XM_036153606.1;Parent=gene-Strn4;Dbxref=GeneID:97387,GenBank:XM_036153606.1,MGI:MGI:2142346;Name=XM_036153606.1;gbkey=mRNA;gene=Strn4;model_evidence=Supporting evidence includes similarity to: 5 mRNAs%2C 53 ESTs%2C 1385 long SRA reads%2C and 100%25 coverage of the annotated genomic feature by RNAseq alignments%2C including 43 samples with support for all annotated introns;product=striatin%2C calmodulin binding protein 4%2C transcript variant X4;transcript_id=XM_036153606.1;matches_ref_protein=True;valid_ORF=True;extra_copy_number=0
CM058247.1	Liftoff	exon	17167305	17167972	.	+	.	ID=exon-XM_036153606.1-1;Parent=rna-XM_036153606.1;Dbxref=GeneID:97387,GenBank:XM_036153606.1,MGI:MGI:2142346;gbkey=mRNA;gene=Strn4;product=striatin%2C calmodulin binding protein 4%2C transcript variant X4;transcript_id=XM_036153606.1;extra_copy_number=0
CM058247.1	Liftoff	exon	17173834	17173937	.	+	.	ID=exon-XM_036153606.1-2;Parent=rna-XM_036153606.1;Dbxref=GeneID:97387,GenBank:XM_036153606.1,MGI:MGI:2142346;gbkey=mRNA;gene=Strn4;product=striatin%2C calmodulin binding protein 4%2C transcript variant X4;transcript_id=XM_036153606.1;extra_copy_number=0
CM058247.1	Liftoff	exon	17174344	17174417	.	+	.	ID=exon-XM_036153606.1-3;Parent=rna-XM_036153606.1;Dbxref=GeneID:97387,GenBank:XM_036153606.1,MGI:MGI:2142346;gbkey=mRNA;gene=Strn4;product=striatin%2C calmodulin binding protein 4%2C transcript variant X4;transcript_id=XM_036153606.1;extra_copy_number=0
CM058247.1	Liftoff	exon	17175476	17175554	.	+	.	ID=exon-XM_036153606.1-4;Parent=rna-XM_036153606.1;Dbxref=GeneID:97387,GenBank:XM_036153606.1,MGI:MGI:2142346;gbkey=mRNA;gene=Strn4;product=striatin%2C calmodulin binding protein 4%2C transcript variant X4;transcript_id=XM_036153606.1;extra_copy_number=0
CM058247.1	Liftoff	exon	17177801	17177998	.	+	.	ID=exon-XM_036153606.1-5;Parent=rna-XM_036153606.1;Dbxref=GeneID:97387,GenBank:XM_036153606.1,MGI:MGI:2142346;gbkey=mRNA;gene=Strn4;product=striatin%2C calmodulin binding protein 4%2C transcript variant X4;transcript_id=XM_036153606.1;extra_copy_number=0
CM058247.1	Liftoff	exon	17180012	17180153	.	+	.	ID=exon-XM_036153606.1-6;Parent=rna-XM_036153606.1;Dbxref=GeneID:97387,GenBank:XM_036153606.1,MGI:MGI:2142346;gbkey=mRNA;gene=Strn4;product=striatin%2C calmodulin binding protein 4%2C transcript variant X4;transcript_id=XM_036153606.1;extra_copy_number=0
CM058247.1	Liftoff	exon	17181663	17181822	.	+	.	ID=exon-XM_036153606.1-7;Parent=rna-XM_036153606.1;Dbxref=GeneID:97387,GenBank:XM_036153606.1,MGI:MGI:2142346;gbkey=mRNA;gene=Strn4;product=striatin%2C calmodulin binding protein 4%2C transcript variant X4;transcript_id=XM_036153606.1;extra_copy_number=0
CM058247.1	Liftoff	exon	17182362	17182475	.	+	.	ID=exon-XM_036153606.1-8;Parent=rna-XM_036153606.1;Dbxref=GeneID:97387,GenBank:XM_036153606.1,MGI:MGI:2142346;gbkey=mRNA;gene=Strn4;product=striatin%2C calmodulin binding protein 4%2C transcript variant X4;transcript_id=XM_036153606.1;extra_copy_number=0
CM058247.1	Liftoff	exon	17184263	17184438	.	+	.	ID=exon-XM_036153606.1-9;Parent=rna-XM_036153606.1;Dbxref=GeneID:97387,GenBank:XM_036153606.1,MGI:MGI:2142346;gbkey=mRNA;gene=Strn4;product=striatin%2C calmodulin binding protein 4%2C transcript variant X4;transcript_id=XM_036153606.1;extra_copy_number=0
CM058247.1	Liftoff	exon	17184515	17184562	.	+	.	ID=exon-XM_036153606.1-10;Parent=rna-XM_036153606.1;Dbxref=GeneID:97387,GenBank:XM_036153606.1,MGI:MGI:2142346;gbkey=mRNA;gene=Strn4;product=striatin%2C calmodulin binding protein 4%2C transcript variant X4;transcript_id=XM_036153606.1;extra_copy_number=0
CM058247.1	Liftoff	exon	17185212	17185333	.	+	.	ID=exon-XM_036153606.1-11;Parent=rna-XM_036153606.1;Dbxref=GeneID:97387,GenBank:XM_036153606.1,MGI:MGI:2142346;gbkey=mRNA;gene=Strn4;product=striatin%2C calmodulin binding protein 4%2C transcript variant X4;transcript_id=XM_036153606.1;extra_copy_number=0
CM058247.1	Liftoff	exon	17188901	17189071	.	+	.	ID=exon-XM_036153606.1-12;Parent=rna-XM_036153606.1;Dbxref=GeneID:97387,GenBank:XM_036153606.1,MGI:MGI:2142346;gbkey=mRNA;gene=Strn4;product=striatin%2C calmodulin binding protein 4%2C transcript variant X4;transcript_id=XM_036153606.1;extra_copy_number=0
CM058247.1	Liftoff	exon	17189188	17189328	.	+	.	ID=exon-XM_036153606.1-13;Parent=rna-XM_036153606.1;Dbxref=GeneID:97387,GenBank:XM_036153606.1,MGI:MGI:2142346;gbkey=mRNA;gene=Strn4;product=striatin%2C calmodulin binding protein 4%2C transcript variant X4;transcript_id=XM_036153606.1;extra_copy_number=0
CM058247.1	Liftoff	exon	17189609	17189707	.	+	.	ID=exon-XM_036153606.1-14;Parent=rna-XM_036153606.1;Dbxref=GeneID:97387,GenBank:XM_036153606.1,MGI:MGI:2142346;gbkey=mRNA;gene=Strn4;product=striatin%2C calmodulin binding protein 4%2C transcript variant X4;transcript_id=XM_036153606.1;extra_copy_number=0
CM058247.1	Liftoff	exon	17189902	17189988	.	+	.	ID=exon-XM_036153606.1-15;Parent=rna-XM_036153606.1;Dbxref=GeneID:97387,GenBank:XM_036153606.1,MGI:MGI:2142346;gbkey=mRNA;gene=Strn4;product=striatin%2C calmodulin binding protein 4%2C transcript variant X4;transcript_id=XM_036153606.1;extra_copy_number=0
CM058247.1	Liftoff	exon	17191080	17191311	.	+	.	ID=exon-XM_036153606.1-16;Parent=rna-XM_036153606.1;Dbxref=GeneID:97387,GenBank:XM_036153606.1,MGI:MGI:2142346;gbkey=mRNA;gene=Strn4;product=striatin%2C calmodulin binding protein 4%2C transcript variant X4;transcript_id=XM_036153606.1;extra_copy_number=0
CM058247.1	Liftoff	exon	17191545	17192270	.	+	.	ID=exon-XM_036153606.1-17;Parent=rna-XM_036153606.1;Dbxref=GeneID:97387,GenBank:XM_036153606.1,MGI:MGI:2142346;gbkey=mRNA;gene=Strn4;product=striatin%2C calmodulin binding protein 4%2C transcript variant X4;transcript_id=XM_036153606.1;extra_copy_number=0
CM058247.1	Liftoff	CDS	17167691	17167972	.	+	.	ID=cds-XP_036009499.1;Parent=rna-XM_036153606.1;Dbxref=GeneID:97387,GenBank:XP_036009499.1,MGI:MGI:2142346;Name=XP_036009499.1;gbkey=CDS;gene=Strn4;product=striatin-4 isoform X4;protein_id=XP_036009499.1;extra_copy_number=0
CM058247.1	Liftoff	CDS	17173834	17173937	.	+	.	ID=cds-XP_036009499.1;Parent=rna-XM_036153606.1;Dbxref=GeneID:97387,GenBank:XP_036009499.1,MGI:MGI:2142346;Name=XP_036009499.1;gbkey=CDS;gene=Strn4;product=striatin-4 isoform X4;protein_id=XP_036009499.1;extra_copy_number=0
CM058247.1	Liftoff	CDS	17174344	17174417	.	+	.	ID=cds-XP_036009499.1;Parent=rna-XM_036153606.1;Dbxref=GeneID:97387,GenBank:XP_036009499.1,MGI:MGI:2142346;Name=XP_036009499.1;gbkey=CDS;gene=Strn4;product=striatin-4 isoform X4;protein_id=XP_036009499.1;extra_copy_number=0
CM058247.1	Liftoff	CDS	17175476	17175554	.	+	.	ID=cds-XP_036009499.1;Parent=rna-XM_036153606.1;Dbxref=GeneID:97387,GenBank:XP_036009499.1,MGI:MGI:2142346;Name=XP_036009499.1;gbkey=CDS;gene=Strn4;product=striatin-4 isoform X4;protein_id=XP_036009499.1;extra_copy_number=0
CM058247.1	Liftoff	CDS	17177801	17177998	.	+	.	ID=cds-XP_036009499.1;Parent=rna-XM_036153606.1;Dbxref=GeneID:97387,GenBank:XP_036009499.1,MGI:MGI:2142346;Name=XP_036009499.1;gbkey=CDS;gene=Strn4;product=striatin-4 isoform X4;protein_id=XP_036009499.1;extra_copy_number=0
CM058247.1	Liftoff	CDS	17180012	17180153	.	+	.	ID=cds-XP_036009499.1;Parent=rna-XM_036153606.1;Dbxref=GeneID:97387,GenBank:XP_036009499.1,MGI:MGI:2142346;Name=XP_036009499.1;gbkey=CDS;gene=Strn4;product=striatin-4 isoform X4;protein_id=XP_036009499.1;extra_copy_number=0
CM058247.1	Liftoff	CDS	17181663	17181822	.	+	.	ID=cds-XP_036009499.1;Parent=rna-XM_036153606.1;Dbxref=GeneID:97387,GenBank:XP_036009499.1,MGI:MGI:2142346;Name=XP_036009499.1;gbkey=CDS;gene=Strn4;product=striatin-4 isoform X4;protein_id=XP_036009499.1;extra_copy_number=0
CM058247.1	Liftoff	CDS	17182362	17182475	.	+	.	ID=cds-XP_036009499.1;Parent=rna-XM_036153606.1;Dbxref=GeneID:97387,GenBank:XP_036009499.1,MGI:MGI:2142346;Name=XP_036009499.1;gbkey=CDS;gene=Strn4;product=striatin-4 isoform X4;protein_id=XP_036009499.1;extra_copy_number=0
CM058247.1	Liftoff	CDS	17184263	17184270	.	+	.	ID=cds-XP_036009499.1;Parent=rna-XM_036153606.1;Dbxref=GeneID:97387,GenBank:XP_036009499.1,MGI:MGI:2142346;Name=XP_036009499.1;gbkey=CDS;gene=Strn4;product=striatin-4 isoform X4;protein_id=XP_036009499.1;extra_copy_number=0
CM058247.1	Liftoff	mRNA	17171996	17192270	.	+	.	ID=rna-XM_006540446.3;Parent=gene-Strn4;Dbxref=GeneID:97387,GenBank:XM_006540446.3,MGI:MGI:2142346;Name=XM_006540446.3;gbkey=mRNA;gene=Strn4;model_evidence=Supporting evidence includes similarity to: 7 mRNAs%2C 44 ESTs%2C 1912 long SRA reads%2C and 100%25 coverage of the annotated genomic feature by RNAseq alignments%2C including 16 samples with support for all annotated introns;product=striatin%2C calmodulin binding protein 4%2C transcript variant X1;transcript_id=XM_006540446.3;matches_ref_protein=True;valid_ORF=True;extra_copy_number=0
CM058247.1	Liftoff	exon	17171996	17173565	.	+	.	ID=exon-XM_006540446.3-1;Parent=rna-XM_006540446.3;Dbxref=GeneID:97387,GenBank:XM_006540446.3,MGI:MGI:2142346;gbkey=mRNA;gene=Strn4;product=striatin%2C calmodulin binding protein 4%2C transcript variant X1;transcript_id=XM_006540446.3;extra_copy_number=0
CM058247.1	Liftoff	exon	17173834	17173937	.	+	.	ID=exon-XM_006540446.3-2;Parent=rna-XM_006540446.3;Dbxref=GeneID:97387,GenBank:XM_006540446.3,MGI:MGI:2142346;gbkey=mRNA;gene=Strn4;product=striatin%2C calmodulin binding protein 4%2C transcript variant X1;transcript_id=XM_006540446.3;extra_copy_number=0
CM058247.1	Liftoff	exon	17174344	17174417	.	+	.	ID=exon-XM_006540446.3-3;Parent=rna-XM_006540446.3;Dbxref=GeneID:97387,GenBank:XM_006540446.3,MGI:MGI:2142346;gbkey=mRNA;gene=Strn4;product=striatin%2C calmodulin binding protein 4%2C transcript variant X1;transcript_id=XM_006540446.3;extra_copy_number=0
CM058247.1	Liftoff	exon	17175476	17175554	.	+	.	ID=exon-XM_006540446.3-4;Parent=rna-XM_006540446.3;Dbxref=GeneID:97387,GenBank:XM_006540446.3,MGI:MGI:2142346;gbkey=mRNA;gene=Strn4;product=striatin%2C calmodulin binding protein 4%2C transcript variant X1;transcript_id=XM_006540446.3;extra_copy_number=0
CM058247.1	Liftoff	exon	17177801	17177998	.	+	.	ID=exon-XM_006540446.3-5;Parent=rna-XM_006540446.3;Dbxref=GeneID:97387,GenBank:XM_006540446.3,MGI:MGI:2142346;gbkey=mRNA;gene=Strn4;product=striatin%2C calmodulin binding protein 4%2C transcript variant X1;transcript_id=XM_006540446.3;extra_copy_number=0
CM058247.1	Liftoff	exon	17180012	17180153	.	+	.	ID=exon-XM_006540446.3-6;Parent=rna-XM_006540446.3;Dbxref=GeneID:97387,GenBank:XM_006540446.3,MGI:MGI:2142346;gbkey=mRNA;gene=Strn4;product=striatin%2C calmodulin binding protein 4%2C transcript variant X1;transcript_id=XM_006540446.3;extra_copy_number=0
CM058247.1	Liftoff	exon	17181663	17181822	.	+	.	ID=exon-XM_006540446.3-7;Parent=rna-XM_006540446.3;Dbxref=GeneID:97387,GenBank:XM_006540446.3,MGI:MGI:2142346;gbkey=mRNA;gene=Strn4;product=striatin%2C calmodulin binding protein 4%2C transcript variant X1;transcript_id=XM_006540446.3;extra_copy_number=0
CM058247.1	Liftoff	exon	17182362	17182475	.	+	.	ID=exon-XM_006540446.3-8;Parent=rna-XM_006540446.3;Dbxref=GeneID:97387,GenBank:XM_006540446.3,MGI:MGI:2142346;gbkey=mRNA;gene=Strn4;product=striatin%2C calmodulin binding protein 4%2C transcript variant X1;transcript_id=XM_006540446.3;extra_copy_number=0
CM058247.1	Liftoff	exon	17182802	17182917	.	+	.	ID=exon-XM_006540446.3-9;Parent=rna-XM_006540446.3;Dbxref=GeneID:97387,GenBank:XM_006540446.3,MGI:MGI:2142346;gbkey=mRNA;gene=Strn4;product=striatin%2C calmodulin binding protein 4%2C transcript variant X1;transcript_id=XM_006540446.3;extra_copy_number=0
CM058247.1	Liftoff	exon	17184263	17184438	.	+	.	ID=exon-XM_006540446.3-10;Parent=rna-XM_006540446.3;Dbxref=GeneID:97387,GenBank:XM_006540446.3,MGI:MGI:2142346;gbkey=mRNA;gene=Strn4;product=striatin%2C calmodulin binding protein 4%2C transcript variant X1;transcript_id=XM_006540446.3;extra_copy_number=0
CM058247.1	Liftoff	exon	17184515	17184562	.	+	.	ID=exon-XM_006540446.3-11;Parent=rna-XM_006540446.3;Dbxref=GeneID:97387,GenBank:XM_006540446.3,MGI:MGI:2142346;gbkey=mRNA;gene=Strn4;product=striatin%2C calmodulin binding protein 4%2C transcript variant X1;transcript_id=XM_006540446.3;extra_copy_number=0
CM058247.1	Liftoff	exon	17185212	17185333	.	+	.	ID=exon-XM_006540446.3-12;Parent=rna-XM_006540446.3;Dbxref=GeneID:97387,GenBank:XM_006540446.3,MGI:MGI:2142346;gbkey=mRNA;gene=Strn4;product=striatin%2C calmodulin binding protein 4%2C transcript variant X1;transcript_id=XM_006540446.3;extra_copy_number=0
CM058247.1	Liftoff	exon	17188901	17189071	.	+	.	ID=exon-XM_006540446.3-13;Parent=rna-XM_006540446.3;Dbxref=GeneID:97387,GenBank:XM_006540446.3,MGI:MGI:2142346;gbkey=mRNA;gene=Strn4;product=striatin%2C calmodulin binding protein 4%2C transcript variant X1;transcript_id=XM_006540446.3;extra_copy_number=0
CM058247.1	Liftoff	exon	17189188	17189328	.	+	.	ID=exon-XM_006540446.3-14;Parent=rna-XM_006540446.3;Dbxref=GeneID:97387,GenBank:XM_006540446.3,MGI:MGI:2142346;gbkey=mRNA;gene=Strn4;product=striatin%2C calmodulin binding protein 4%2C transcript variant X1;transcript_id=XM_006540446.3;extra_copy_number=0
CM058247.1	Liftoff	exon	17189609	17189707	.	+	.	ID=exon-XM_006540446.3-15;Parent=rna-XM_006540446.3;Dbxref=GeneID:97387,GenBank:XM_006540446.3,MGI:MGI:2142346;gbkey=mRNA;gene=Strn4;product=striatin%2C calmodulin binding protein 4%2C transcript variant X1;transcript_id=XM_006540446.3;extra_copy_number=0
CM058247.1	Liftoff	exon	17189902	17189988	.	+	.	ID=exon-XM_006540446.3-16;Parent=rna-XM_006540446.3;Dbxref=GeneID:97387,GenBank:XM_006540446.3,MGI:MGI:2142346;gbkey=mRNA;gene=Strn4;product=striatin%2C calmodulin binding protein 4%2C transcript variant X1;transcript_id=XM_006540446.3;extra_copy_number=0
CM058247.1	Liftoff	exon	17191080	17191311	.	+	.	ID=exon-XM_006540446.3-17;Parent=rna-XM_006540446.3;Dbxref=GeneID:97387,GenBank:XM_006540446.3,MGI:MGI:2142346;gbkey=mRNA;gene=Strn4;product=striatin%2C calmodulin binding protein 4%2C transcript variant X1;transcript_id=XM_006540446.3;extra_copy_number=0
CM058247.1	Liftoff	exon	17191545	17192270	.	+	.	ID=exon-XM_006540446.3-18;Parent=rna-XM_006540446.3;Dbxref=GeneID:97387,GenBank:XM_006540446.3,MGI:MGI:2142346;gbkey=mRNA;gene=Strn4;product=striatin%2C calmodulin binding protein 4%2C transcript variant X1;transcript_id=XM_006540446.3;extra_copy_number=0
CM058247.1	Liftoff	CDS	17173909	17173937	.	+	.	ID=cds-XP_006540509.1;Parent=rna-XM_006540446.3;Dbxref=GeneID:97387,GenBank:XP_006540509.1,MGI:MGI:2142346;Name=XP_006540509.1;gbkey=CDS;gene=Strn4;product=striatin-4 isoform X1;protein_id=XP_006540509.1;extra_copy_number=0
CM058247.1	Liftoff	CDS	17174344	17174417	.	+	.	ID=cds-XP_006540509.1;Parent=rna-XM_006540446.3;Dbxref=GeneID:97387,GenBank:XP_006540509.1,MGI:MGI:2142346;Name=XP_006540509.1;gbkey=CDS;gene=Strn4;product=striatin-4 isoform X1;protein_id=XP_006540509.1;extra_copy_number=0
CM058247.1	Liftoff	CDS	17175476	17175554	.	+	.	ID=cds-XP_006540509.1;Parent=rna-XM_006540446.3;Dbxref=GeneID:97387,GenBank:XP_006540509.1,MGI:MGI:2142346;Name=XP_006540509.1;gbkey=CDS;gene=Strn4;product=striatin-4 isoform X1;protein_id=XP_006540509.1;extra_copy_number=0
CM058247.1	Liftoff	CDS	17177801	17177998	.	+	.	ID=cds-XP_006540509.1;Parent=rna-XM_006540446.3;Dbxref=GeneID:97387,GenBank:XP_006540509.1,MGI:MGI:2142346;Name=XP_006540509.1;gbkey=CDS;gene=Strn4;product=striatin-4 isoform X1;protein_id=XP_006540509.1;extra_copy_number=0
CM058247.1	Liftoff	CDS	17180012	17180153	.	+	.	ID=cds-XP_006540509.1;Parent=rna-XM_006540446.3;Dbxref=GeneID:97387,GenBank:XP_006540509.1,MGI:MGI:2142346;Name=XP_006540509.1;gbkey=CDS;gene=Strn4;product=striatin-4 isoform X1;protein_id=XP_006540509.1;extra_copy_number=0
CM058247.1	Liftoff	CDS	17181663	17181822	.	+	.	ID=cds-XP_006540509.1;Parent=rna-XM_006540446.3;Dbxref=GeneID:97387,GenBank:XP_006540509.1,MGI:MGI:2142346;Name=XP_006540509.1;gbkey=CDS;gene=Strn4;product=striatin-4 isoform X1;protein_id=XP_006540509.1;extra_copy_number=0
CM058247.1	Liftoff	CDS	17182362	17182475	.	+	.	ID=cds-XP_006540509.1;Parent=rna-XM_006540446.3;Dbxref=GeneID:97387,GenBank:XP_006540509.1,MGI:MGI:2142346;Name=XP_006540509.1;gbkey=CDS;gene=Strn4;product=striatin-4 isoform X1;protein_id=XP_006540509.1;extra_copy_number=0
CM058247.1	Liftoff	CDS	17182802	17182917	.	+	.	ID=cds-XP_006540509.1;Parent=rna-XM_006540446.3;Dbxref=GeneID:97387,GenBank:XP_006540509.1,MGI:MGI:2142346;Name=XP_006540509.1;gbkey=CDS;gene=Strn4;product=striatin-4 isoform X1;protein_id=XP_006540509.1;extra_copy_number=0
CM058247.1	Liftoff	CDS	17184263	17184438	.	+	.	ID=cds-XP_006540509.1;Parent=rna-XM_006540446.3;Dbxref=GeneID:97387,GenBank:XP_006540509.1,MGI:MGI:2142346;Name=XP_006540509.1;gbkey=CDS;gene=Strn4;product=striatin-4 isoform X1;protein_id=XP_006540509.1;extra_copy_number=0
CM058247.1	Liftoff	CDS	17184515	17184562	.	+	.	ID=cds-XP_006540509.1;Parent=rna-XM_006540446.3;Dbxref=GeneID:97387,GenBank:XP_006540509.1,MGI:MGI:2142346;Name=XP_006540509.1;gbkey=CDS;gene=Strn4;product=striatin-4 isoform X1;protein_id=XP_006540509.1;extra_copy_number=0
CM058247.1	Liftoff	CDS	17185212	17185333	.	+	.	ID=cds-XP_006540509.1;Parent=rna-XM_006540446.3;Dbxref=GeneID:97387,GenBank:XP_006540509.1,MGI:MGI:2142346;Name=XP_006540509.1;gbkey=CDS;gene=Strn4;product=striatin-4 isoform X1;protein_id=XP_006540509.1;extra_copy_number=0
CM058247.1	Liftoff	CDS	17188901	17189071	.	+	.	ID=cds-XP_006540509.1;Parent=rna-XM_006540446.3;Dbxref=GeneID:97387,GenBank:XP_006540509.1,MGI:MGI:2142346;Name=XP_006540509.1;gbkey=CDS;gene=Strn4;product=striatin-4 isoform X1;protein_id=XP_006540509.1;extra_copy_number=0
CM058247.1	Liftoff	CDS	17189188	17189328	.	+	.	ID=cds-XP_006540509.1;Parent=rna-XM_006540446.3;Dbxref=GeneID:97387,GenBank:XP_006540509.1,MGI:MGI:2142346;Name=XP_006540509.1;gbkey=CDS;gene=Strn4;product=striatin-4 isoform X1;protein_id=XP_006540509.1;extra_copy_number=0
CM058247.1	Liftoff	CDS	17189609	17189707	.	+	.	ID=cds-XP_006540509.1;Parent=rna-XM_006540446.3;Dbxref=GeneID:97387,GenBank:XP_006540509.1,MGI:MGI:2142346;Name=XP_006540509.1;gbkey=CDS;gene=Strn4;product=striatin-4 isoform X1;protein_id=XP_006540509.1;extra_copy_number=0
CM058247.1	Liftoff	CDS	17189902	17189988	.	+	.	ID=cds-XP_006540509.1;Parent=rna-XM_006540446.3;Dbxref=GeneID:97387,GenBank:XP_006540509.1,MGI:MGI:2142346;Name=XP_006540509.1;gbkey=CDS;gene=Strn4;product=striatin-4 isoform X1;protein_id=XP_006540509.1;extra_copy_number=0
CM058247.1	Liftoff	CDS	17191080	17191249	.	+	.	ID=cds-XP_006540509.1;Parent=rna-XM_006540446.3;Dbxref=GeneID:97387,GenBank:XP_006540509.1,MGI:MGI:2142346;Name=XP_006540509.1;gbkey=CDS;gene=Strn4;product=striatin-4 isoform X1;protein_id=XP_006540509.1;extra_copy_number=0
CM058247.1	Liftoff	mRNA	17171996	17192270	.	+	.	ID=rna-XM_017312408.2;Parent=gene-Strn4;Dbxref=GeneID:97387,GenBank:XM_017312408.2,MGI:MGI:2142346;Name=XM_017312408.2;gbkey=mRNA;gene=Strn4;model_evidence=Supporting evidence includes similarity to: 8 mRNAs%2C 45 ESTs%2C 1 Protein%2C 1703 long SRA reads%2C and 100%25 coverage of the annotated genomic feature by RNAseq alignments%2C including 16 samples with support for all annotated introns;product=striatin%2C calmodulin binding protein 4%2C transcript variant X2;transcript_id=XM_017312408.2;matches_ref_protein=True;valid_ORF=True;extra_copy_number=0
CM058247.1	Liftoff	exon	17171996	17173565	.	+	.	ID=exon-XM_017312408.2-1;Parent=rna-XM_017312408.2;Dbxref=GeneID:97387,GenBank:XM_017312408.2,MGI:MGI:2142346;gbkey=mRNA;gene=Strn4;product=striatin%2C calmodulin binding protein 4%2C transcript variant X2;transcript_id=XM_017312408.2;extra_copy_number=0
CM058247.1	Liftoff	exon	17173834	17173937	.	+	.	ID=exon-XM_017312408.2-2;Parent=rna-XM_017312408.2;Dbxref=GeneID:97387,GenBank:XM_017312408.2,MGI:MGI:2142346;gbkey=mRNA;gene=Strn4;product=striatin%2C calmodulin binding protein 4%2C transcript variant X2;transcript_id=XM_017312408.2;extra_copy_number=0
CM058247.1	Liftoff	exon	17174344	17174417	.	+	.	ID=exon-XM_017312408.2-3;Parent=rna-XM_017312408.2;Dbxref=GeneID:97387,GenBank:XM_017312408.2,MGI:MGI:2142346;gbkey=mRNA;gene=Strn4;product=striatin%2C calmodulin binding protein 4%2C transcript variant X2;transcript_id=XM_017312408.2;extra_copy_number=0
CM058247.1	Liftoff	exon	17175476	17175554	.	+	.	ID=exon-XM_017312408.2-4;Parent=rna-XM_017312408.2;Dbxref=GeneID:97387,GenBank:XM_017312408.2,MGI:MGI:2142346;gbkey=mRNA;gene=Strn4;product=striatin%2C calmodulin binding protein 4%2C transcript variant X2;transcript_id=XM_017312408.2;extra_copy_number=0
CM058247.1	Liftoff	exon	17177801	17177998	.	+	.	ID=exon-XM_017312408.2-5;Parent=rna-XM_017312408.2;Dbxref=GeneID:97387,GenBank:XM_017312408.2,MGI:MGI:2142346;gbkey=mRNA;gene=Strn4;product=striatin%2C calmodulin binding protein 4%2C transcript variant X2;transcript_id=XM_017312408.2;extra_copy_number=0
CM058247.1	Liftoff	exon	17180012	17180153	.	+	.	ID=exon-XM_017312408.2-6;Parent=rna-XM_017312408.2;Dbxref=GeneID:97387,GenBank:XM_017312408.2,MGI:MGI:2142346;gbkey=mRNA;gene=Strn4;product=striatin%2C calmodulin binding protein 4%2C transcript variant X2;transcript_id=XM_017312408.2;extra_copy_number=0
CM058247.1	Liftoff	exon	17181663	17181822	.	+	.	ID=exon-XM_017312408.2-7;Parent=rna-XM_017312408.2;Dbxref=GeneID:97387,GenBank:XM_017312408.2,MGI:MGI:2142346;gbkey=mRNA;gene=Strn4;product=striatin%2C calmodulin binding protein 4%2C transcript variant X2;transcript_id=XM_017312408.2;extra_copy_number=0
CM058247.1	Liftoff	exon	17182362	17182475	.	+	.	ID=exon-XM_017312408.2-8;Parent=rna-XM_017312408.2;Dbxref=GeneID:97387,GenBank:XM_017312408.2,MGI:MGI:2142346;gbkey=mRNA;gene=Strn4;product=striatin%2C calmodulin binding protein 4%2C transcript variant X2;transcript_id=XM_017312408.2;extra_copy_number=0
CM058247.1	Liftoff	exon	17182823	17182917	.	+	.	ID=exon-XM_017312408.2-9;Parent=rna-XM_017312408.2;Dbxref=GeneID:97387,GenBank:XM_017312408.2,MGI:MGI:2142346;gbkey=mRNA;gene=Strn4;product=striatin%2C calmodulin binding protein 4%2C transcript variant X2;transcript_id=XM_017312408.2;extra_copy_number=0
CM058247.1	Liftoff	exon	17184263	17184438	.	+	.	ID=exon-XM_017312408.2-10;Parent=rna-XM_017312408.2;Dbxref=GeneID:97387,GenBank:XM_017312408.2,MGI:MGI:2142346;gbkey=mRNA;gene=Strn4;product=striatin%2C calmodulin binding protein 4%2C transcript variant X2;transcript_id=XM_017312408.2;extra_copy_number=0
CM058247.1	Liftoff	exon	17184515	17184562	.	+	.	ID=exon-XM_017312408.2-11;Parent=rna-XM_017312408.2;Dbxref=GeneID:97387,GenBank:XM_017312408.2,MGI:MGI:2142346;gbkey=mRNA;gene=Strn4;product=striatin%2C calmodulin binding protein 4%2C transcript variant X2;transcript_id=XM_017312408.2;extra_copy_number=0
CM058247.1	Liftoff	exon	17185212	17185333	.	+	.	ID=exon-XM_017312408.2-12;Parent=rna-XM_017312408.2;Dbxref=GeneID:97387,GenBank:XM_017312408.2,MGI:MGI:2142346;gbkey=mRNA;gene=Strn4;product=striatin%2C calmodulin binding protein 4%2C transcript variant X2;transcript_id=XM_017312408.2;extra_copy_number=0
CM058247.1	Liftoff	exon	17188901	17189071	.	+	.	ID=exon-XM_017312408.2-13;Parent=rna-XM_017312408.2;Dbxref=GeneID:97387,GenBank:XM_017312408.2,MGI:MGI:2142346;gbkey=mRNA;gene=Strn4;product=striatin%2C calmodulin binding protein 4%2C transcript variant X2;transcript_id=XM_017312408.2;extra_copy_number=0
CM058247.1	Liftoff	exon	17189188	17189328	.	+	.	ID=exon-XM_017312408.2-14;Parent=rna-XM_017312408.2;Dbxref=GeneID:97387,GenBank:XM_017312408.2,MGI:MGI:2142346;gbkey=mRNA;gene=Strn4;product=striatin%2C calmodulin binding protein 4%2C transcript variant X2;transcript_id=XM_017312408.2;extra_copy_number=0
CM058247.1	Liftoff	exon	17189609	17189707	.	+	.	ID=exon-XM_017312408.2-15;Parent=rna-XM_017312408.2;Dbxref=GeneID:97387,GenBank:XM_017312408.2,MGI:MGI:2142346;gbkey=mRNA;gene=Strn4;product=striatin%2C calmodulin binding protein 4%2C transcript variant X2;transcript_id=XM_017312408.2;extra_copy_number=0
CM058247.1	Liftoff	exon	17189902	17189988	.	+	.	ID=exon-XM_017312408.2-16;Parent=rna-XM_017312408.2;Dbxref=GeneID:97387,GenBank:XM_017312408.2,MGI:MGI:2142346;gbkey=mRNA;gene=Strn4;product=striatin%2C calmodulin binding protein 4%2C transcript variant X2;transcript_id=XM_017312408.2;extra_copy_number=0
CM058247.1	Liftoff	exon	17191080	17191311	.	+	.	ID=exon-XM_017312408.2-17;Parent=rna-XM_017312408.2;Dbxref=GeneID:97387,GenBank:XM_017312408.2,MGI:MGI:2142346;gbkey=mRNA;gene=Strn4;product=striatin%2C calmodulin binding protein 4%2C transcript variant X2;transcript_id=XM_017312408.2;extra_copy_number=0
CM058247.1	Liftoff	exon	17191545	17192270	.	+	.	ID=exon-XM_017312408.2-18;Parent=rna-XM_017312408.2;Dbxref=GeneID:97387,GenBank:XM_017312408.2,MGI:MGI:2142346;gbkey=mRNA;gene=Strn4;product=striatin%2C calmodulin binding protein 4%2C transcript variant X2;transcript_id=XM_017312408.2;extra_copy_number=0
CM058247.1	Liftoff	CDS	17173909	17173937	.	+	.	ID=cds-XP_017167897.1;Parent=rna-XM_017312408.2;Dbxref=GeneID:97387,GenBank:XP_017167897.1,MGI:MGI:2142346;Name=XP_017167897.1;gbkey=CDS;gene=Strn4;product=striatin-4 isoform X2;protein_id=XP_017167897.1;extra_copy_number=0
CM058247.1	Liftoff	CDS	17174344	17174417	.	+	.	ID=cds-XP_017167897.1;Parent=rna-XM_017312408.2;Dbxref=GeneID:97387,GenBank:XP_017167897.1,MGI:MGI:2142346;Name=XP_017167897.1;gbkey=CDS;gene=Strn4;product=striatin-4 isoform X2;protein_id=XP_017167897.1;extra_copy_number=0
CM058247.1	Liftoff	CDS	17175476	17175554	.	+	.	ID=cds-XP_017167897.1;Parent=rna-XM_017312408.2;Dbxref=GeneID:97387,GenBank:XP_017167897.1,MGI:MGI:2142346;Name=XP_017167897.1;gbkey=CDS;gene=Strn4;product=striatin-4 isoform X2;protein_id=XP_017167897.1;extra_copy_number=0
CM058247.1	Liftoff	CDS	17177801	17177998	.	+	.	ID=cds-XP_017167897.1;Parent=rna-XM_017312408.2;Dbxref=GeneID:97387,GenBank:XP_017167897.1,MGI:MGI:2142346;Name=XP_017167897.1;gbkey=CDS;gene=Strn4;product=striatin-4 isoform X2;protein_id=XP_017167897.1;extra_copy_number=0
CM058247.1	Liftoff	CDS	17180012	17180153	.	+	.	ID=cds-XP_017167897.1;Parent=rna-XM_017312408.2;Dbxref=GeneID:97387,GenBank:XP_017167897.1,MGI:MGI:2142346;Name=XP_017167897.1;gbkey=CDS;gene=Strn4;product=striatin-4 isoform X2;protein_id=XP_017167897.1;extra_copy_number=0
CM058247.1	Liftoff	CDS	17181663	17181822	.	+	.	ID=cds-XP_017167897.1;Parent=rna-XM_017312408.2;Dbxref=GeneID:97387,GenBank:XP_017167897.1,MGI:MGI:2142346;Name=XP_017167897.1;gbkey=CDS;gene=Strn4;product=striatin-4 isoform X2;protein_id=XP_017167897.1;extra_copy_number=0
CM058247.1	Liftoff	CDS	17182362	17182475	.	+	.	ID=cds-XP_017167897.1;Parent=rna-XM_017312408.2;Dbxref=GeneID:97387,GenBank:XP_017167897.1,MGI:MGI:2142346;Name=XP_017167897.1;gbkey=CDS;gene=Strn4;product=striatin-4 isoform X2;protein_id=XP_017167897.1;extra_copy_number=0
CM058247.1	Liftoff	CDS	17182823	17182917	.	+	.	ID=cds-XP_017167897.1;Parent=rna-XM_017312408.2;Dbxref=GeneID:97387,GenBank:XP_017167897.1,MGI:MGI:2142346;Name=XP_017167897.1;gbkey=CDS;gene=Strn4;product=striatin-4 isoform X2;protein_id=XP_017167897.1;extra_copy_number=0
CM058247.1	Liftoff	CDS	17184263	17184438	.	+	.	ID=cds-XP_017167897.1;Parent=rna-XM_017312408.2;Dbxref=GeneID:97387,GenBank:XP_017167897.1,MGI:MGI:2142346;Name=XP_017167897.1;gbkey=CDS;gene=Strn4;product=striatin-4 isoform X2;protein_id=XP_017167897.1;extra_copy_number=0
CM058247.1	Liftoff	CDS	17184515	17184562	.	+	.	ID=cds-XP_017167897.1;Parent=rna-XM_017312408.2;Dbxref=GeneID:97387,GenBank:XP_017167897.1,MGI:MGI:2142346;Name=XP_017167897.1;gbkey=CDS;gene=Strn4;product=striatin-4 isoform X2;protein_id=XP_017167897.1;extra_copy_number=0
CM058247.1	Liftoff	CDS	17185212	17185333	.	+	.	ID=cds-XP_017167897.1;Parent=rna-XM_017312408.2;Dbxref=GeneID:97387,GenBank:XP_017167897.1,MGI:MGI:2142346;Name=XP_017167897.1;gbkey=CDS;gene=Strn4;product=striatin-4 isoform X2;protein_id=XP_017167897.1;extra_copy_number=0
CM058247.1	Liftoff	CDS	17188901	17189071	.	+	.	ID=cds-XP_017167897.1;Parent=rna-XM_017312408.2;Dbxref=GeneID:97387,GenBank:XP_017167897.1,MGI:MGI:2142346;Name=XP_017167897.1;gbkey=CDS;gene=Strn4;product=striatin-4 isoform X2;protein_id=XP_017167897.1;extra_copy_number=0
CM058247.1	Liftoff	CDS	17189188	17189328	.	+	.	ID=cds-XP_017167897.1;Parent=rna-XM_017312408.2;Dbxref=GeneID:97387,GenBank:XP_017167897.1,MGI:MGI:2142346;Name=XP_017167897.1;gbkey=CDS;gene=Strn4;product=striatin-4 isoform X2;protein_id=XP_017167897.1;extra_copy_number=0
CM058247.1	Liftoff	CDS	17189609	17189707	.	+	.	ID=cds-XP_017167897.1;Parent=rna-XM_017312408.2;Dbxref=GeneID:97387,GenBank:XP_017167897.1,MGI:MGI:2142346;Name=XP_017167897.1;gbkey=CDS;gene=Strn4;product=striatin-4 isoform X2;protein_id=XP_017167897.1;extra_copy_number=0
CM058247.1	Liftoff	CDS	17189902	17189988	.	+	.	ID=cds-XP_017167897.1;Parent=rna-XM_017312408.2;Dbxref=GeneID:97387,GenBank:XP_017167897.1,MGI:MGI:2142346;Name=XP_017167897.1;gbkey=CDS;gene=Strn4;product=striatin-4 isoform X2;protein_id=XP_017167897.1;extra_copy_number=0
CM058247.1	Liftoff	CDS	17191080	17191249	.	+	.	ID=cds-XP_017167897.1;Parent=rna-XM_017312408.2;Dbxref=GeneID:97387,GenBank:XP_017167897.1,MGI:MGI:2142346;Name=XP_017167897.1;gbkey=CDS;gene=Strn4;product=striatin-4 isoform X2;protein_id=XP_017167897.1;extra_copy_number=0
CM058247.1	Liftoff	match	17192502	17192855	.	+	.	ID=a2d3ee6c-82de-4ab5-815e-051c27e9dfbf;Target=NG_151298.1 1 354 +;assembly_bases_aln=354;assembly_bases_seq=354;bit_score=659.85;blast_aligner=1;blast_score=354;common_component=0;e_value=0;filter_score=0;for_remapping=2;gap_count=0;hsp_percent_coverage=100;matchable_bases=354;matched_bases=354;num_ident=354;num_mismatch=0;pct_coverage=100;pct_coverage_hiqual=100;pct_identity_gap=100;pct_identity_gapopen_only=100;pct_identity_ungap=100;rank=1;weighted_identity=1;coverage=1.0;sequence_ID=1.0;extra_copy_number=0;copy_num_ID=a2d3ee6c-82de-4ab5-815e-051c27e9dfbf_0
CM058247.1	Liftoff	enhancer	17192602	17192755	.	.	.	ID=id-GeneID:128925617;Dbxref=GeneID:128925617;Note=cis-regulatory module chr7:17426612-17426765 (MGSCv37/mm9 assembly coordinates);experiment=EXISTENCE:reporter gene assay evidence [ECO:0000049][PMID:25872643];function=activates a minimal SCP1 promoter by CapStarr-seq with weak activity in P5424 T cells and NIH3T3 fibroblasts {active_cell/tissue: P5424 T cell | NIH3T3};gbkey=regulatory;regulatory_class=enhancer;coverage=1.0;sequence_ID=1.0;extra_copy_number=0;copy_num_ID=id-GeneID:128925617_0
CM058247.1	Liftoff	biological_region	17192602	17192755	.	+	.	ID=id-GeneID:128925617-2;Dbxref=GeneID:128925617;Name=biological region;gbkey=Region;standard_name=CapStarr-seq enhancer MGSCv37_chr7:17426612-17426765;coverage=1.0;sequence_ID=1.0;extra_copy_number=0;copy_num_ID=id-GeneID:128925617-2_0
CM058247.1	Liftoff	match	17192895	17193282	.	+	.	ID=a3644001-0c33-4d53-9390-260ce2a63bf0;Target=NG_151299.1 1 388 +;assembly_bases_aln=388;assembly_bases_seq=388;bit_score=723.127;blast_aligner=1;blast_score=388;common_component=0;e_value=0;filter_score=0;for_remapping=2;gap_count=0;hsp_percent_coverage=100;matchable_bases=388;matched_bases=388;num_ident=388;num_mismatch=0;pct_coverage=100;pct_coverage_hiqual=100;pct_identity_gap=100;pct_identity_gapopen_only=100;pct_identity_ungap=100;rank=1;weighted_identity=1;coverage=1.0;sequence_ID=1.0;extra_copy_number=0;copy_num_ID=a3644001-0c33-4d53-9390-260ce2a63bf0_0
CM058247.1	Liftoff	enhancer	17192995	17193182	.	.	.	ID=id-GeneID:128925618;Dbxref=GeneID:128925618;Note=cis-regulatory module chr7:17427005-17427192 (MGSCv37/mm9 assembly coordinates);experiment=EXISTENCE:reporter gene assay evidence [ECO:0000049][PMID:25872643];function=activates a minimal SCP1 promoter by CapStarr-seq with weak activity in NIH3T3 fibroblasts {active_cell/tissue: NIH3T3};gbkey=regulatory;regulatory_class=enhancer;coverage=1.0;sequence_ID=1.0;extra_copy_number=0;copy_num_ID=id-GeneID:128925618_0
CM058247.1	Liftoff	biological_region	17192995	17193182	.	+	.	ID=id-GeneID:128925618-2;Dbxref=GeneID:128925618;Name=biological region;gbkey=Region;standard_name=CapStarr-seq enhancer MGSCv37_chr7:17427005-17427192;coverage=1.0;sequence_ID=1.0;extra_copy_number=0;copy_num_ID=id-GeneID:128925618-2_0
CM058247.1	Liftoff	gene	17194245	17221797	.	+	.	ID=gene-Prkd2;Dbxref=GeneID:101540,MGI:MGI:2141917;Name=Prkd2;description=protein kinase D2;gbkey=Gene;gene=Prkd2;gene_biotype=protein_coding;gene_synonym=PKD2;coverage=1.0;sequence_ID=1.0;valid_ORFs=3;extra_copy_number=0;copy_num_ID=gene-Prkd2_0
CM058247.1	Liftoff	mRNA	17194245	17221797	.	+	.	ID=rna-NM_001252458.1;Parent=gene-Prkd2;Dbxref=GeneID:101540,GenBank:NM_001252458.1,MGI:MGI:2141917;Name=NM_001252458.1;gbkey=mRNA;gene=Prkd2;product=protein kinase D2%2C transcript variant 2;tag=RefSeq Select;transcript_id=NM_001252458.1;matches_ref_protein=True;valid_ORF=True;extra_copy_number=0
CM058247.1	Liftoff	exon	17194245	17194376	.	+	.	ID=exon-NM_001252458.1-1;Parent=rna-NM_001252458.1;Dbxref=GeneID:101540,GenBank:NM_001252458.1,MGI:MGI:2141917;gbkey=mRNA;gene=Prkd2;product=protein kinase D2%2C transcript variant 2;tag=RefSeq Select;transcript_id=NM_001252458.1;extra_copy_number=0
CM058247.1	Liftoff	exon	17194825	17195206	.	+	.	ID=exon-NM_001252458.1-2;Parent=rna-NM_001252458.1;Dbxref=GeneID:101540,GenBank:NM_001252458.1,MGI:MGI:2141917;gbkey=mRNA;gene=Prkd2;product=protein kinase D2%2C transcript variant 2;tag=RefSeq Select;transcript_id=NM_001252458.1;extra_copy_number=0
CM058247.1	Liftoff	exon	17197162	17197300	.	+	.	ID=exon-NM_001252458.1-3;Parent=rna-NM_001252458.1;Dbxref=GeneID:101540,GenBank:NM_001252458.1,MGI:MGI:2141917;gbkey=mRNA;gene=Prkd2;product=protein kinase D2%2C transcript variant 2;tag=RefSeq Select;transcript_id=NM_001252458.1;extra_copy_number=0
CM058247.1	Liftoff	exon	17198944	17199075	.	+	.	ID=exon-NM_001252458.1-4;Parent=rna-NM_001252458.1;Dbxref=GeneID:101540,GenBank:NM_001252458.1,MGI:MGI:2141917;gbkey=mRNA;gene=Prkd2;product=protein kinase D2%2C transcript variant 2;tag=RefSeq Select;transcript_id=NM_001252458.1;extra_copy_number=0
CM058247.1	Liftoff	exon	17200068	17200222	.	+	.	ID=exon-NM_001252458.1-5;Parent=rna-NM_001252458.1;Dbxref=GeneID:101540,GenBank:NM_001252458.1,MGI:MGI:2141917;gbkey=mRNA;gene=Prkd2;product=protein kinase D2%2C transcript variant 2;tag=RefSeq Select;transcript_id=NM_001252458.1;extra_copy_number=0
CM058247.1	Liftoff	exon	17200324	17200549	.	+	.	ID=exon-NM_001252458.1-6;Parent=rna-NM_001252458.1;Dbxref=GeneID:101540,GenBank:NM_001252458.1,MGI:MGI:2141917;gbkey=mRNA;gene=Prkd2;product=protein kinase D2%2C transcript variant 2;tag=RefSeq Select;transcript_id=NM_001252458.1;extra_copy_number=0
CM058247.1	Liftoff	exon	17201368	17201445	.	+	.	ID=exon-NM_001252458.1-7;Parent=rna-NM_001252458.1;Dbxref=GeneID:101540,GenBank:NM_001252458.1,MGI:MGI:2141917;gbkey=mRNA;gene=Prkd2;product=protein kinase D2%2C transcript variant 2;tag=RefSeq Select;transcript_id=NM_001252458.1;extra_copy_number=0
CM058247.1	Liftoff	exon	17201537	17201690	.	+	.	ID=exon-NM_001252458.1-8;Parent=rna-NM_001252458.1;Dbxref=GeneID:101540,GenBank:NM_001252458.1,MGI:MGI:2141917;gbkey=mRNA;gene=Prkd2;product=protein kinase D2%2C transcript variant 2;tag=RefSeq Select;transcript_id=NM_001252458.1;extra_copy_number=0
CM058247.1	Liftoff	exon	17204593	17204710	.	+	.	ID=exon-NM_001252458.1-9;Parent=rna-NM_001252458.1;Dbxref=GeneID:101540,GenBank:NM_001252458.1,MGI:MGI:2141917;gbkey=mRNA;gene=Prkd2;product=protein kinase D2%2C transcript variant 2;tag=RefSeq Select;transcript_id=NM_001252458.1;extra_copy_number=0
CM058247.1	Liftoff	exon	17205289	17205366	.	+	.	ID=exon-NM_001252458.1-10;Parent=rna-NM_001252458.1;Dbxref=GeneID:101540,GenBank:NM_001252458.1,MGI:MGI:2141917;gbkey=mRNA;gene=Prkd2;product=protein kinase D2%2C transcript variant 2;tag=RefSeq Select;transcript_id=NM_001252458.1;extra_copy_number=0
CM058247.1	Liftoff	exon	17207033	17207291	.	+	.	ID=exon-NM_001252458.1-11;Parent=rna-NM_001252458.1;Dbxref=GeneID:101540,GenBank:NM_001252458.1,MGI:MGI:2141917;gbkey=mRNA;gene=Prkd2;product=protein kinase D2%2C transcript variant 2;tag=RefSeq Select;transcript_id=NM_001252458.1;extra_copy_number=0
CM058247.1	Liftoff	exon	17207598	17207650	.	+	.	ID=exon-NM_001252458.1-12;Parent=rna-NM_001252458.1;Dbxref=GeneID:101540,GenBank:NM_001252458.1,MGI:MGI:2141917;gbkey=mRNA;gene=Prkd2;product=protein kinase D2%2C transcript variant 2;tag=RefSeq Select;transcript_id=NM_001252458.1;extra_copy_number=0
CM058247.1	Liftoff	exon	17208164	17208236	.	+	.	ID=exon-NM_001252458.1-13;Parent=rna-NM_001252458.1;Dbxref=GeneID:101540,GenBank:NM_001252458.1,MGI:MGI:2141917;gbkey=mRNA;gene=Prkd2;product=protein kinase D2%2C transcript variant 2;tag=RefSeq Select;transcript_id=NM_001252458.1;extra_copy_number=0
CM058247.1	Liftoff	exon	17209089	17209195	.	+	.	ID=exon-NM_001252458.1-14;Parent=rna-NM_001252458.1;Dbxref=GeneID:101540,GenBank:NM_001252458.1,MGI:MGI:2141917;gbkey=mRNA;gene=Prkd2;product=protein kinase D2%2C transcript variant 2;tag=RefSeq Select;transcript_id=NM_001252458.1;extra_copy_number=0
CM058247.1	Liftoff	exon	17209717	17209878	.	+	.	ID=exon-NM_001252458.1-15;Parent=rna-NM_001252458.1;Dbxref=GeneID:101540,GenBank:NM_001252458.1,MGI:MGI:2141917;gbkey=mRNA;gene=Prkd2;product=protein kinase D2%2C transcript variant 2;tag=RefSeq Select;transcript_id=NM_001252458.1;extra_copy_number=0
CM058247.1	Liftoff	exon	17215281	17215379	.	+	.	ID=exon-NM_001252458.1-16;Parent=rna-NM_001252458.1;Dbxref=GeneID:101540,GenBank:NM_001252458.1,MGI:MGI:2141917;gbkey=mRNA;gene=Prkd2;product=protein kinase D2%2C transcript variant 2;tag=RefSeq Select;transcript_id=NM_001252458.1;extra_copy_number=0
CM058247.1	Liftoff	exon	17217023	17217290	.	+	.	ID=exon-NM_001252458.1-17;Parent=rna-NM_001252458.1;Dbxref=GeneID:101540,GenBank:NM_001252458.1,MGI:MGI:2141917;gbkey=mRNA;gene=Prkd2;product=protein kinase D2%2C transcript variant 2;tag=RefSeq Select;transcript_id=NM_001252458.1;extra_copy_number=0
CM058247.1	Liftoff	exon	17220824	17220909	.	+	.	ID=exon-NM_001252458.1-18;Parent=rna-NM_001252458.1;Dbxref=GeneID:101540,GenBank:NM_001252458.1,MGI:MGI:2141917;gbkey=mRNA;gene=Prkd2;product=protein kinase D2%2C transcript variant 2;tag=RefSeq Select;transcript_id=NM_001252458.1;extra_copy_number=0
CM058247.1	Liftoff	exon	17221159	17221797	.	+	.	ID=exon-NM_001252458.1-19;Parent=rna-NM_001252458.1;Dbxref=GeneID:101540,GenBank:NM_001252458.1,MGI:MGI:2141917;gbkey=mRNA;gene=Prkd2;product=protein kinase D2%2C transcript variant 2;tag=RefSeq Select;transcript_id=NM_001252458.1;extra_copy_number=0
CM058247.1	Liftoff	CDS	17194967	17195206	.	+	.	ID=cds-NP_001239387.1;Parent=rna-NM_001252458.1;Dbxref=CCDS:CCDS20855.1,GeneID:101540,GenBank:NP_001239387.1,MGI:MGI:2141917;Name=NP_001239387.1;gbkey=CDS;gene=Prkd2;product=serine/threonine-protein kinase D2;protein_id=NP_001239387.1;tag=RefSeq Select;extra_copy_number=0
CM058247.1	Liftoff	CDS	17197162	17197300	.	+	.	ID=cds-NP_001239387.1;Parent=rna-NM_001252458.1;Dbxref=CCDS:CCDS20855.1,GeneID:101540,GenBank:NP_001239387.1,MGI:MGI:2141917;Name=NP_001239387.1;gbkey=CDS;gene=Prkd2;product=serine/threonine-protein kinase D2;protein_id=NP_001239387.1;tag=RefSeq Select;extra_copy_number=0
CM058247.1	Liftoff	CDS	17198944	17199075	.	+	.	ID=cds-NP_001239387.1;Parent=rna-NM_001252458.1;Dbxref=CCDS:CCDS20855.1,GeneID:101540,GenBank:NP_001239387.1,MGI:MGI:2141917;Name=NP_001239387.1;gbkey=CDS;gene=Prkd2;product=serine/threonine-protein kinase D2;protein_id=NP_001239387.1;tag=RefSeq Select;extra_copy_number=0
CM058247.1	Liftoff	CDS	17200068	17200222	.	+	.	ID=cds-NP_001239387.1;Parent=rna-NM_001252458.1;Dbxref=CCDS:CCDS20855.1,GeneID:101540,GenBank:NP_001239387.1,MGI:MGI:2141917;Name=NP_001239387.1;gbkey=CDS;gene=Prkd2;product=serine/threonine-protein kinase D2;protein_id=NP_001239387.1;tag=RefSeq Select;extra_copy_number=0
CM058247.1	Liftoff	CDS	17200324	17200549	.	+	.	ID=cds-NP_001239387.1;Parent=rna-NM_001252458.1;Dbxref=CCDS:CCDS20855.1,GeneID:101540,GenBank:NP_001239387.1,MGI:MGI:2141917;Name=NP_001239387.1;gbkey=CDS;gene=Prkd2;product=serine/threonine-protein kinase D2;protein_id=NP_001239387.1;tag=RefSeq Select;extra_copy_number=0
CM058247.1	Liftoff	CDS	17201368	17201445	.	+	.	ID=cds-NP_001239387.1;Parent=rna-NM_001252458.1;Dbxref=CCDS:CCDS20855.1,GeneID:101540,GenBank:NP_001239387.1,MGI:MGI:2141917;Name=NP_001239387.1;gbkey=CDS;gene=Prkd2;product=serine/threonine-protein kinase D2;protein_id=NP_001239387.1;tag=RefSeq Select;extra_copy_number=0
CM058247.1	Liftoff	CDS	17201537	17201690	.	+	.	ID=cds-NP_001239387.1;Parent=rna-NM_001252458.1;Dbxref=CCDS:CCDS20855.1,GeneID:101540,GenBank:NP_001239387.1,MGI:MGI:2141917;Name=NP_001239387.1;gbkey=CDS;gene=Prkd2;product=serine/threonine-protein kinase D2;protein_id=NP_001239387.1;tag=RefSeq Select;extra_copy_number=0
CM058247.1	Liftoff	CDS	17204593	17204710	.	+	.	ID=cds-NP_001239387.1;Parent=rna-NM_001252458.1;Dbxref=CCDS:CCDS20855.1,GeneID:101540,GenBank:NP_001239387.1,MGI:MGI:2141917;Name=NP_001239387.1;gbkey=CDS;gene=Prkd2;product=serine/threonine-protein kinase D2;protein_id=NP_001239387.1;tag=RefSeq Select;extra_copy_number=0
CM058247.1	Liftoff	CDS	17205289	17205366	.	+	.	ID=cds-NP_001239387.1;Parent=rna-NM_001252458.1;Dbxref=CCDS:CCDS20855.1,GeneID:101540,GenBank:NP_001239387.1,MGI:MGI:2141917;Name=NP_001239387.1;gbkey=CDS;gene=Prkd2;product=serine/threonine-protein kinase D2;protein_id=NP_001239387.1;tag=RefSeq Select;extra_copy_number=0
CM058247.1	Liftoff	CDS	17207033	17207291	.	+	.	ID=cds-NP_001239387.1;Parent=rna-NM_001252458.1;Dbxref=CCDS:CCDS20855.1,GeneID:101540,GenBank:NP_001239387.1,MGI:MGI:2141917;Name=NP_001239387.1;gbkey=CDS;gene=Prkd2;product=serine/threonine-protein kinase D2;protein_id=NP_001239387.1;tag=RefSeq Select;extra_copy_number=0
CM058247.1	Liftoff	CDS	17207598	17207650	.	+	.	ID=cds-NP_001239387.1;Parent=rna-NM_001252458.1;Dbxref=CCDS:CCDS20855.1,GeneID:101540,GenBank:NP_001239387.1,MGI:MGI:2141917;Name=NP_001239387.1;gbkey=CDS;gene=Prkd2;product=serine/threonine-protein kinase D2;protein_id=NP_001239387.1;tag=RefSeq Select;extra_copy_number=0
CM058247.1	Liftoff	CDS	17208164	17208236	.	+	.	ID=cds-NP_001239387.1;Parent=rna-NM_001252458.1;Dbxref=CCDS:CCDS20855.1,GeneID:101540,GenBank:NP_001239387.1,MGI:MGI:2141917;Name=NP_001239387.1;gbkey=CDS;gene=Prkd2;product=serine/threonine-protein kinase D2;protein_id=NP_001239387.1;tag=RefSeq Select;extra_copy_number=0
CM058247.1	Liftoff	CDS	17209089	17209195	.	+	.	ID=cds-NP_001239387.1;Parent=rna-NM_001252458.1;Dbxref=CCDS:CCDS20855.1,GeneID:101540,GenBank:NP_001239387.1,MGI:MGI:2141917;Name=NP_001239387.1;gbkey=CDS;gene=Prkd2;product=serine/threonine-protein kinase D2;protein_id=NP_001239387.1;tag=RefSeq Select;extra_copy_number=0
CM058247.1	Liftoff	CDS	17209717	17209878	.	+	.	ID=cds-NP_001239387.1;Parent=rna-NM_001252458.1;Dbxref=CCDS:CCDS20855.1,GeneID:101540,GenBank:NP_001239387.1,MGI:MGI:2141917;Name=NP_001239387.1;gbkey=CDS;gene=Prkd2;product=serine/threonine-protein kinase D2;protein_id=NP_001239387.1;tag=RefSeq Select;extra_copy_number=0
CM058247.1	Liftoff	CDS	17215281	17215379	.	+	.	ID=cds-NP_001239387.1;Parent=rna-NM_001252458.1;Dbxref=CCDS:CCDS20855.1,GeneID:101540,GenBank:NP_001239387.1,MGI:MGI:2141917;Name=NP_001239387.1;gbkey=CDS;gene=Prkd2;product=serine/threonine-protein kinase D2;protein_id=NP_001239387.1;tag=RefSeq Select;extra_copy_number=0
CM058247.1	Liftoff	CDS	17217023	17217290	.	+	.	ID=cds-NP_001239387.1;Parent=rna-NM_001252458.1;Dbxref=CCDS:CCDS20855.1,GeneID:101540,GenBank:NP_001239387.1,MGI:MGI:2141917;Name=NP_001239387.1;gbkey=CDS;gene=Prkd2;product=serine/threonine-protein kinase D2;protein_id=NP_001239387.1;tag=RefSeq Select;extra_copy_number=0
CM058247.1	Liftoff	CDS	17220824	17220909	.	+	.	ID=cds-NP_001239387.1;Parent=rna-NM_001252458.1;Dbxref=CCDS:CCDS20855.1,GeneID:101540,GenBank:NP_001239387.1,MGI:MGI:2141917;Name=NP_001239387.1;gbkey=CDS;gene=Prkd2;product=serine/threonine-protein kinase D2;protein_id=NP_001239387.1;tag=RefSeq Select;extra_copy_number=0
CM058247.1	Liftoff	CDS	17221159	17221359	.	+	.	ID=cds-NP_001239387.1;Parent=rna-NM_001252458.1;Dbxref=CCDS:CCDS20855.1,GeneID:101540,GenBank:NP_001239387.1,MGI:MGI:2141917;Name=NP_001239387.1;gbkey=CDS;gene=Prkd2;product=serine/threonine-protein kinase D2;protein_id=NP_001239387.1;tag=RefSeq Select;extra_copy_number=0
CM058247.1	Liftoff	mRNA	17194259	17221705	.	+	.	ID=rna-XM_006539444.2;Parent=gene-Prkd2;Dbxref=GeneID:101540,GenBank:XM_006539444.2,MGI:MGI:2141917;Name=XM_006539444.2;gbkey=mRNA;gene=Prkd2;model_evidence=Supporting evidence includes similarity to: 1 mRNA%2C 62 ESTs%2C 4 Proteins%2C 174 long SRA reads%2C and 100%25 coverage of the annotated genomic feature by RNAseq alignments%2C including 48 samples with support for all annotated introns;product=protein kinase D2%2C transcript variant X2;transcript_id=XM_006539444.2;matches_ref_protein=True;valid_ORF=True;extra_copy_number=0
CM058247.1	Liftoff	exon	17194259	17194376	.	+	.	ID=exon-XM_006539444.2-1;Parent=rna-XM_006539444.2;Dbxref=GeneID:101540,GenBank:XM_006539444.2,MGI:MGI:2141917;gbkey=mRNA;gene=Prkd2;product=protein kinase D2%2C transcript variant X2;transcript_id=XM_006539444.2;extra_copy_number=0
CM058247.1	Liftoff	exon	17194825	17195206	.	+	.	ID=exon-XM_006539444.2-2;Parent=rna-XM_006539444.2;Dbxref=GeneID:101540,GenBank:XM_006539444.2,MGI:MGI:2141917;gbkey=mRNA;gene=Prkd2;product=protein kinase D2%2C transcript variant X2;transcript_id=XM_006539444.2;extra_copy_number=0
CM058247.1	Liftoff	exon	17197162	17197300	.	+	.	ID=exon-XM_006539444.2-3;Parent=rna-XM_006539444.2;Dbxref=GeneID:101540,GenBank:XM_006539444.2,MGI:MGI:2141917;gbkey=mRNA;gene=Prkd2;product=protein kinase D2%2C transcript variant X2;transcript_id=XM_006539444.2;extra_copy_number=0
CM058247.1	Liftoff	exon	17198944	17199075	.	+	.	ID=exon-XM_006539444.2-4;Parent=rna-XM_006539444.2;Dbxref=GeneID:101540,GenBank:XM_006539444.2,MGI:MGI:2141917;gbkey=mRNA;gene=Prkd2;product=protein kinase D2%2C transcript variant X2;transcript_id=XM_006539444.2;extra_copy_number=0
CM058247.1	Liftoff	exon	17200068	17200222	.	+	.	ID=exon-XM_006539444.2-5;Parent=rna-XM_006539444.2;Dbxref=GeneID:101540,GenBank:XM_006539444.2,MGI:MGI:2141917;gbkey=mRNA;gene=Prkd2;product=protein kinase D2%2C transcript variant X2;transcript_id=XM_006539444.2;extra_copy_number=0
CM058247.1	Liftoff	exon	17200324	17200549	.	+	.	ID=exon-XM_006539444.2-6;Parent=rna-XM_006539444.2;Dbxref=GeneID:101540,GenBank:XM_006539444.2,MGI:MGI:2141917;gbkey=mRNA;gene=Prkd2;product=protein kinase D2%2C transcript variant X2;transcript_id=XM_006539444.2;extra_copy_number=0
CM058247.1	Liftoff	exon	17201368	17201450	.	+	.	ID=exon-XM_006539444.2-7;Parent=rna-XM_006539444.2;Dbxref=GeneID:101540,GenBank:XM_006539444.2,MGI:MGI:2141917;gbkey=mRNA;gene=Prkd2;product=protein kinase D2%2C transcript variant X2;transcript_id=XM_006539444.2;extra_copy_number=0
CM058247.1	Liftoff	exon	17201537	17201690	.	+	.	ID=exon-XM_006539444.2-8;Parent=rna-XM_006539444.2;Dbxref=GeneID:101540,GenBank:XM_006539444.2,MGI:MGI:2141917;gbkey=mRNA;gene=Prkd2;product=protein kinase D2%2C transcript variant X2;transcript_id=XM_006539444.2;extra_copy_number=0
CM058247.1	Liftoff	exon	17204593	17204710	.	+	.	ID=exon-XM_006539444.2-9;Parent=rna-XM_006539444.2;Dbxref=GeneID:101540,GenBank:XM_006539444.2,MGI:MGI:2141917;gbkey=mRNA;gene=Prkd2;product=protein kinase D2%2C transcript variant X2;transcript_id=XM_006539444.2;extra_copy_number=0
CM058247.1	Liftoff	exon	17205289	17205366	.	+	.	ID=exon-XM_006539444.2-10;Parent=rna-XM_006539444.2;Dbxref=GeneID:101540,GenBank:XM_006539444.2,MGI:MGI:2141917;gbkey=mRNA;gene=Prkd2;product=protein kinase D2%2C transcript variant X2;transcript_id=XM_006539444.2;extra_copy_number=0
CM058247.1	Liftoff	exon	17207033	17207291	.	+	.	ID=exon-XM_006539444.2-11;Parent=rna-XM_006539444.2;Dbxref=GeneID:101540,GenBank:XM_006539444.2,MGI:MGI:2141917;gbkey=mRNA;gene=Prkd2;product=protein kinase D2%2C transcript variant X2;transcript_id=XM_006539444.2;extra_copy_number=0
CM058247.1	Liftoff	exon	17207598	17207650	.	+	.	ID=exon-XM_006539444.2-12;Parent=rna-XM_006539444.2;Dbxref=GeneID:101540,GenBank:XM_006539444.2,MGI:MGI:2141917;gbkey=mRNA;gene=Prkd2;product=protein kinase D2%2C transcript variant X2;transcript_id=XM_006539444.2;extra_copy_number=0
CM058247.1	Liftoff	exon	17208164	17208236	.	+	.	ID=exon-XM_006539444.2-13;Parent=rna-XM_006539444.2;Dbxref=GeneID:101540,GenBank:XM_006539444.2,MGI:MGI:2141917;gbkey=mRNA;gene=Prkd2;product=protein kinase D2%2C transcript variant X2;transcript_id=XM_006539444.2;extra_copy_number=0
CM058247.1	Liftoff	exon	17209089	17209195	.	+	.	ID=exon-XM_006539444.2-14;Parent=rna-XM_006539444.2;Dbxref=GeneID:101540,GenBank:XM_006539444.2,MGI:MGI:2141917;gbkey=mRNA;gene=Prkd2;product=protein kinase D2%2C transcript variant X2;transcript_id=XM_006539444.2;extra_copy_number=0
CM058247.1	Liftoff	exon	17209717	17209878	.	+	.	ID=exon-XM_006539444.2-15;Parent=rna-XM_006539444.2;Dbxref=GeneID:101540,GenBank:XM_006539444.2,MGI:MGI:2141917;gbkey=mRNA;gene=Prkd2;product=protein kinase D2%2C transcript variant X2;transcript_id=XM_006539444.2;extra_copy_number=0
CM058247.1	Liftoff	exon	17215281	17215379	.	+	.	ID=exon-XM_006539444.2-16;Parent=rna-XM_006539444.2;Dbxref=GeneID:101540,GenBank:XM_006539444.2,MGI:MGI:2141917;gbkey=mRNA;gene=Prkd2;product=protein kinase D2%2C transcript variant X2;transcript_id=XM_006539444.2;extra_copy_number=0
CM058247.1	Liftoff	exon	17217023	17217290	.	+	.	ID=exon-XM_006539444.2-17;Parent=rna-XM_006539444.2;Dbxref=GeneID:101540,GenBank:XM_006539444.2,MGI:MGI:2141917;gbkey=mRNA;gene=Prkd2;product=protein kinase D2%2C transcript variant X2;transcript_id=XM_006539444.2;extra_copy_number=0
CM058247.1	Liftoff	exon	17220824	17220909	.	+	.	ID=exon-XM_006539444.2-18;Parent=rna-XM_006539444.2;Dbxref=GeneID:101540,GenBank:XM_006539444.2,MGI:MGI:2141917;gbkey=mRNA;gene=Prkd2;product=protein kinase D2%2C transcript variant X2;transcript_id=XM_006539444.2;extra_copy_number=0
CM058247.1	Liftoff	exon	17221159	17221705	.	+	.	ID=exon-XM_006539444.2-19;Parent=rna-XM_006539444.2;Dbxref=GeneID:101540,GenBank:XM_006539444.2,MGI:MGI:2141917;gbkey=mRNA;gene=Prkd2;product=protein kinase D2%2C transcript variant X2;transcript_id=XM_006539444.2;extra_copy_number=0
CM058247.1	Liftoff	CDS	17201545	17201690	.	+	.	ID=cds-XP_006539507.1;Parent=rna-XM_006539444.2;Dbxref=GeneID:101540,GenBank:XP_006539507.1,MGI:MGI:2141917;Name=XP_006539507.1;gbkey=CDS;gene=Prkd2;product=serine/threonine-protein kinase D2 isoform X1;protein_id=XP_006539507.1;extra_copy_number=0
CM058247.1	Liftoff	CDS	17204593	17204710	.	+	.	ID=cds-XP_006539507.1;Parent=rna-XM_006539444.2;Dbxref=GeneID:101540,GenBank:XP_006539507.1,MGI:MGI:2141917;Name=XP_006539507.1;gbkey=CDS;gene=Prkd2;product=serine/threonine-protein kinase D2 isoform X1;protein_id=XP_006539507.1;extra_copy_number=0
CM058247.1	Liftoff	CDS	17205289	17205366	.	+	.	ID=cds-XP_006539507.1;Parent=rna-XM_006539444.2;Dbxref=GeneID:101540,GenBank:XP_006539507.1,MGI:MGI:2141917;Name=XP_006539507.1;gbkey=CDS;gene=Prkd2;product=serine/threonine-protein kinase D2 isoform X1;protein_id=XP_006539507.1;extra_copy_number=0
CM058247.1	Liftoff	CDS	17207033	17207291	.	+	.	ID=cds-XP_006539507.1;Parent=rna-XM_006539444.2;Dbxref=GeneID:101540,GenBank:XP_006539507.1,MGI:MGI:2141917;Name=XP_006539507.1;gbkey=CDS;gene=Prkd2;product=serine/threonine-protein kinase D2 isoform X1;protein_id=XP_006539507.1;extra_copy_number=0
CM058247.1	Liftoff	CDS	17207598	17207650	.	+	.	ID=cds-XP_006539507.1;Parent=rna-XM_006539444.2;Dbxref=GeneID:101540,GenBank:XP_006539507.1,MGI:MGI:2141917;Name=XP_006539507.1;gbkey=CDS;gene=Prkd2;product=serine/threonine-protein kinase D2 isoform X1;protein_id=XP_006539507.1;extra_copy_number=0
CM058247.1	Liftoff	CDS	17208164	17208236	.	+	.	ID=cds-XP_006539507.1;Parent=rna-XM_006539444.2;Dbxref=GeneID:101540,GenBank:XP_006539507.1,MGI:MGI:2141917;Name=XP_006539507.1;gbkey=CDS;gene=Prkd2;product=serine/threonine-protein kinase D2 isoform X1;protein_id=XP_006539507.1;extra_copy_number=0
CM058247.1	Liftoff	CDS	17209089	17209195	.	+	.	ID=cds-XP_006539507.1;Parent=rna-XM_006539444.2;Dbxref=GeneID:101540,GenBank:XP_006539507.1,MGI:MGI:2141917;Name=XP_006539507.1;gbkey=CDS;gene=Prkd2;product=serine/threonine-protein kinase D2 isoform X1;protein_id=XP_006539507.1;extra_copy_number=0
CM058247.1	Liftoff	CDS	17209717	17209878	.	+	.	ID=cds-XP_006539507.1;Parent=rna-XM_006539444.2;Dbxref=GeneID:101540,GenBank:XP_006539507.1,MGI:MGI:2141917;Name=XP_006539507.1;gbkey=CDS;gene=Prkd2;product=serine/threonine-protein kinase D2 isoform X1;protein_id=XP_006539507.1;extra_copy_number=0
CM058247.1	Liftoff	CDS	17215281	17215379	.	+	.	ID=cds-XP_006539507.1;Parent=rna-XM_006539444.2;Dbxref=GeneID:101540,GenBank:XP_006539507.1,MGI:MGI:2141917;Name=XP_006539507.1;gbkey=CDS;gene=Prkd2;product=serine/threonine-protein kinase D2 isoform X1;protein_id=XP_006539507.1;extra_copy_number=0
CM058247.1	Liftoff	CDS	17217023	17217290	.	+	.	ID=cds-XP_006539507.1;Parent=rna-XM_006539444.2;Dbxref=GeneID:101540,GenBank:XP_006539507.1,MGI:MGI:2141917;Name=XP_006539507.1;gbkey=CDS;gene=Prkd2;product=serine/threonine-protein kinase D2 isoform X1;protein_id=XP_006539507.1;extra_copy_number=0
CM058247.1	Liftoff	CDS	17220824	17220909	.	+	.	ID=cds-XP_006539507.1;Parent=rna-XM_006539444.2;Dbxref=GeneID:101540,GenBank:XP_006539507.1,MGI:MGI:2141917;Name=XP_006539507.1;gbkey=CDS;gene=Prkd2;product=serine/threonine-protein kinase D2 isoform X1;protein_id=XP_006539507.1;extra_copy_number=0
CM058247.1	Liftoff	CDS	17221159	17221359	.	+	.	ID=cds-XP_006539507.1;Parent=rna-XM_006539444.2;Dbxref=GeneID:101540,GenBank:XP_006539507.1,MGI:MGI:2141917;Name=XP_006539507.1;gbkey=CDS;gene=Prkd2;product=serine/threonine-protein kinase D2 isoform X1;protein_id=XP_006539507.1;extra_copy_number=0
CM058247.1	Liftoff	mRNA	17194408	17221797	.	+	.	ID=rna-NM_178900.4;Parent=gene-Prkd2;Dbxref=GeneID:101540,GenBank:NM_178900.4,MGI:MGI:2141917;Name=NM_178900.4;gbkey=mRNA;gene=Prkd2;product=protein kinase D2%2C transcript variant 1;transcript_id=NM_178900.4;matches_ref_protein=True;valid_ORF=True;extra_copy_number=0
CM058247.1	Liftoff	exon	17194408	17195206	.	+	.	ID=exon-NM_178900.4-1;Parent=rna-NM_178900.4;Dbxref=GeneID:101540,GenBank:NM_178900.4,MGI:MGI:2141917;gbkey=mRNA;gene=Prkd2;product=protein kinase D2%2C transcript variant 1;transcript_id=NM_178900.4;extra_copy_number=0
CM058247.1	Liftoff	exon	17197162	17197300	.	+	.	ID=exon-NM_178900.4-2;Parent=rna-NM_178900.4;Dbxref=GeneID:101540,GenBank:NM_178900.4,MGI:MGI:2141917;gbkey=mRNA;gene=Prkd2;product=protein kinase D2%2C transcript variant 1;transcript_id=NM_178900.4;extra_copy_number=0
CM058247.1	Liftoff	exon	17198944	17199075	.	+	.	ID=exon-NM_178900.4-3;Parent=rna-NM_178900.4;Dbxref=GeneID:101540,GenBank:NM_178900.4,MGI:MGI:2141917;gbkey=mRNA;gene=Prkd2;product=protein kinase D2%2C transcript variant 1;transcript_id=NM_178900.4;extra_copy_number=0
CM058247.1	Liftoff	exon	17200068	17200222	.	+	.	ID=exon-NM_178900.4-4;Parent=rna-NM_178900.4;Dbxref=GeneID:101540,GenBank:NM_178900.4,MGI:MGI:2141917;gbkey=mRNA;gene=Prkd2;product=protein kinase D2%2C transcript variant 1;transcript_id=NM_178900.4;extra_copy_number=0
CM058247.1	Liftoff	exon	17200324	17200549	.	+	.	ID=exon-NM_178900.4-5;Parent=rna-NM_178900.4;Dbxref=GeneID:101540,GenBank:NM_178900.4,MGI:MGI:2141917;gbkey=mRNA;gene=Prkd2;product=protein kinase D2%2C transcript variant 1;transcript_id=NM_178900.4;extra_copy_number=0
CM058247.1	Liftoff	exon	17201368	17201445	.	+	.	ID=exon-NM_178900.4-6;Parent=rna-NM_178900.4;Dbxref=GeneID:101540,GenBank:NM_178900.4,MGI:MGI:2141917;gbkey=mRNA;gene=Prkd2;product=protein kinase D2%2C transcript variant 1;transcript_id=NM_178900.4;extra_copy_number=0
CM058247.1	Liftoff	exon	17201537	17201690	.	+	.	ID=exon-NM_178900.4-7;Parent=rna-NM_178900.4;Dbxref=GeneID:101540,GenBank:NM_178900.4,MGI:MGI:2141917;gbkey=mRNA;gene=Prkd2;product=protein kinase D2%2C transcript variant 1;transcript_id=NM_178900.4;extra_copy_number=0
CM058247.1	Liftoff	exon	17204593	17204710	.	+	.	ID=exon-NM_178900.4-8;Parent=rna-NM_178900.4;Dbxref=GeneID:101540,GenBank:NM_178900.4,MGI:MGI:2141917;gbkey=mRNA;gene=Prkd2;product=protein kinase D2%2C transcript variant 1;transcript_id=NM_178900.4;extra_copy_number=0
CM058247.1	Liftoff	exon	17205289	17205366	.	+	.	ID=exon-NM_178900.4-9;Parent=rna-NM_178900.4;Dbxref=GeneID:101540,GenBank:NM_178900.4,MGI:MGI:2141917;gbkey=mRNA;gene=Prkd2;product=protein kinase D2%2C transcript variant 1;transcript_id=NM_178900.4;extra_copy_number=0
CM058247.1	Liftoff	exon	17207033	17207291	.	+	.	ID=exon-NM_178900.4-10;Parent=rna-NM_178900.4;Dbxref=GeneID:101540,GenBank:NM_178900.4,MGI:MGI:2141917;gbkey=mRNA;gene=Prkd2;product=protein kinase D2%2C transcript variant 1;transcript_id=NM_178900.4;extra_copy_number=0
CM058247.1	Liftoff	exon	17207598	17207650	.	+	.	ID=exon-NM_178900.4-11;Parent=rna-NM_178900.4;Dbxref=GeneID:101540,GenBank:NM_178900.4,MGI:MGI:2141917;gbkey=mRNA;gene=Prkd2;product=protein kinase D2%2C transcript variant 1;transcript_id=NM_178900.4;extra_copy_number=0
CM058247.1	Liftoff	exon	17208164	17208236	.	+	.	ID=exon-NM_178900.4-12;Parent=rna-NM_178900.4;Dbxref=GeneID:101540,GenBank:NM_178900.4,MGI:MGI:2141917;gbkey=mRNA;gene=Prkd2;product=protein kinase D2%2C transcript variant 1;transcript_id=NM_178900.4;extra_copy_number=0
CM058247.1	Liftoff	exon	17209089	17209195	.	+	.	ID=exon-NM_178900.4-13;Parent=rna-NM_178900.4;Dbxref=GeneID:101540,GenBank:NM_178900.4,MGI:MGI:2141917;gbkey=mRNA;gene=Prkd2;product=protein kinase D2%2C transcript variant 1;transcript_id=NM_178900.4;extra_copy_number=0
CM058247.1	Liftoff	exon	17209717	17209878	.	+	.	ID=exon-NM_178900.4-14;Parent=rna-NM_178900.4;Dbxref=GeneID:101540,GenBank:NM_178900.4,MGI:MGI:2141917;gbkey=mRNA;gene=Prkd2;product=protein kinase D2%2C transcript variant 1;transcript_id=NM_178900.4;extra_copy_number=0
CM058247.1	Liftoff	exon	17215281	17215379	.	+	.	ID=exon-NM_178900.4-15;Parent=rna-NM_178900.4;Dbxref=GeneID:101540,GenBank:NM_178900.4,MGI:MGI:2141917;gbkey=mRNA;gene=Prkd2;product=protein kinase D2%2C transcript variant 1;transcript_id=NM_178900.4;extra_copy_number=0
CM058247.1	Liftoff	exon	17217023	17217290	.	+	.	ID=exon-NM_178900.4-16;Parent=rna-NM_178900.4;Dbxref=GeneID:101540,GenBank:NM_178900.4,MGI:MGI:2141917;gbkey=mRNA;gene=Prkd2;product=protein kinase D2%2C transcript variant 1;transcript_id=NM_178900.4;extra_copy_number=0
CM058247.1	Liftoff	exon	17220824	17220909	.	+	.	ID=exon-NM_178900.4-17;Parent=rna-NM_178900.4;Dbxref=GeneID:101540,GenBank:NM_178900.4,MGI:MGI:2141917;gbkey=mRNA;gene=Prkd2;product=protein kinase D2%2C transcript variant 1;transcript_id=NM_178900.4;extra_copy_number=0
CM058247.1	Liftoff	exon	17221159	17221797	.	+	.	ID=exon-NM_178900.4-18;Parent=rna-NM_178900.4;Dbxref=GeneID:101540,GenBank:NM_178900.4,MGI:MGI:2141917;gbkey=mRNA;gene=Prkd2;product=protein kinase D2%2C transcript variant 1;transcript_id=NM_178900.4;extra_copy_number=0
CM058247.1	Liftoff	CDS	17194967	17195206	.	+	.	ID=cds-NP_849231.1;Parent=rna-NM_178900.4;Dbxref=CCDS:CCDS20855.1,GeneID:101540,GenBank:NP_849231.1,MGI:MGI:2141917;Name=NP_849231.1;gbkey=CDS;gene=Prkd2;product=serine/threonine-protein kinase D2;protein_id=NP_849231.1;extra_copy_number=0
CM058247.1	Liftoff	CDS	17197162	17197300	.	+	.	ID=cds-NP_849231.1;Parent=rna-NM_178900.4;Dbxref=CCDS:CCDS20855.1,GeneID:101540,GenBank:NP_849231.1,MGI:MGI:2141917;Name=NP_849231.1;gbkey=CDS;gene=Prkd2;product=serine/threonine-protein kinase D2;protein_id=NP_849231.1;extra_copy_number=0
CM058247.1	Liftoff	CDS	17198944	17199075	.	+	.	ID=cds-NP_849231.1;Parent=rna-NM_178900.4;Dbxref=CCDS:CCDS20855.1,GeneID:101540,GenBank:NP_849231.1,MGI:MGI:2141917;Name=NP_849231.1;gbkey=CDS;gene=Prkd2;product=serine/threonine-protein kinase D2;protein_id=NP_849231.1;extra_copy_number=0
CM058247.1	Liftoff	CDS	17200068	17200222	.	+	.	ID=cds-NP_849231.1;Parent=rna-NM_178900.4;Dbxref=CCDS:CCDS20855.1,GeneID:101540,GenBank:NP_849231.1,MGI:MGI:2141917;Name=NP_849231.1;gbkey=CDS;gene=Prkd2;product=serine/threonine-protein kinase D2;protein_id=NP_849231.1;extra_copy_number=0
CM058247.1	Liftoff	CDS	17200324	17200549	.	+	.	ID=cds-NP_849231.1;Parent=rna-NM_178900.4;Dbxref=CCDS:CCDS20855.1,GeneID:101540,GenBank:NP_849231.1,MGI:MGI:2141917;Name=NP_849231.1;gbkey=CDS;gene=Prkd2;product=serine/threonine-protein kinase D2;protein_id=NP_849231.1;extra_copy_number=0
CM058247.1	Liftoff	CDS	17201368	17201445	.	+	.	ID=cds-NP_849231.1;Parent=rna-NM_178900.4;Dbxref=CCDS:CCDS20855.1,GeneID:101540,GenBank:NP_849231.1,MGI:MGI:2141917;Name=NP_849231.1;gbkey=CDS;gene=Prkd2;product=serine/threonine-protein kinase D2;protein_id=NP_849231.1;extra_copy_number=0
CM058247.1	Liftoff	CDS	17201537	17201690	.	+	.	ID=cds-NP_849231.1;Parent=rna-NM_178900.4;Dbxref=CCDS:CCDS20855.1,GeneID:101540,GenBank:NP_849231.1,MGI:MGI:2141917;Name=NP_849231.1;gbkey=CDS;gene=Prkd2;product=serine/threonine-protein kinase D2;protein_id=NP_849231.1;extra_copy_number=0
CM058247.1	Liftoff	CDS	17204593	17204710	.	+	.	ID=cds-NP_849231.1;Parent=rna-NM_178900.4;Dbxref=CCDS:CCDS20855.1,GeneID:101540,GenBank:NP_849231.1,MGI:MGI:2141917;Name=NP_849231.1;gbkey=CDS;gene=Prkd2;product=serine/threonine-protein kinase D2;protein_id=NP_849231.1;extra_copy_number=0
CM058247.1	Liftoff	CDS	17205289	17205366	.	+	.	ID=cds-NP_849231.1;Parent=rna-NM_178900.4;Dbxref=CCDS:CCDS20855.1,GeneID:101540,GenBank:NP_849231.1,MGI:MGI:2141917;Name=NP_849231.1;gbkey=CDS;gene=Prkd2;product=serine/threonine-protein kinase D2;protein_id=NP_849231.1;extra_copy_number=0
CM058247.1	Liftoff	CDS	17207033	17207291	.	+	.	ID=cds-NP_849231.1;Parent=rna-NM_178900.4;Dbxref=CCDS:CCDS20855.1,GeneID:101540,GenBank:NP_849231.1,MGI:MGI:2141917;Name=NP_849231.1;gbkey=CDS;gene=Prkd2;product=serine/threonine-protein kinase D2;protein_id=NP_849231.1;extra_copy_number=0
CM058247.1	Liftoff	CDS	17207598	17207650	.	+	.	ID=cds-NP_849231.1;Parent=rna-NM_178900.4;Dbxref=CCDS:CCDS20855.1,GeneID:101540,GenBank:NP_849231.1,MGI:MGI:2141917;Name=NP_849231.1;gbkey=CDS;gene=Prkd2;product=serine/threonine-protein kinase D2;protein_id=NP_849231.1;extra_copy_number=0
CM058247.1	Liftoff	CDS	17208164	17208236	.	+	.	ID=cds-NP_849231.1;Parent=rna-NM_178900.4;Dbxref=CCDS:CCDS20855.1,GeneID:101540,GenBank:NP_849231.1,MGI:MGI:2141917;Name=NP_849231.1;gbkey=CDS;gene=Prkd2;product=serine/threonine-protein kinase D2;protein_id=NP_849231.1;extra_copy_number=0
CM058247.1	Liftoff	CDS	17209089	17209195	.	+	.	ID=cds-NP_849231.1;Parent=rna-NM_178900.4;Dbxref=CCDS:CCDS20855.1,GeneID:101540,GenBank:NP_849231.1,MGI:MGI:2141917;Name=NP_849231.1;gbkey=CDS;gene=Prkd2;product=serine/threonine-protein kinase D2;protein_id=NP_849231.1;extra_copy_number=0
CM058247.1	Liftoff	CDS	17209717	17209878	.	+	.	ID=cds-NP_849231.1;Parent=rna-NM_178900.4;Dbxref=CCDS:CCDS20855.1,GeneID:101540,GenBank:NP_849231.1,MGI:MGI:2141917;Name=NP_849231.1;gbkey=CDS;gene=Prkd2;product=serine/threonine-protein kinase D2;protein_id=NP_849231.1;extra_copy_number=0
CM058247.1	Liftoff	CDS	17215281	17215379	.	+	.	ID=cds-NP_849231.1;Parent=rna-NM_178900.4;Dbxref=CCDS:CCDS20855.1,GeneID:101540,GenBank:NP_849231.1,MGI:MGI:2141917;Name=NP_849231.1;gbkey=CDS;gene=Prkd2;product=serine/threonine-protein kinase D2;protein_id=NP_849231.1;extra_copy_number=0
CM058247.1	Liftoff	CDS	17217023	17217290	.	+	.	ID=cds-NP_849231.1;Parent=rna-NM_178900.4;Dbxref=CCDS:CCDS20855.1,GeneID:101540,GenBank:NP_849231.1,MGI:MGI:2141917;Name=NP_849231.1;gbkey=CDS;gene=Prkd2;product=serine/threonine-protein kinase D2;protein_id=NP_849231.1;extra_copy_number=0
CM058247.1	Liftoff	CDS	17220824	17220909	.	+	.	ID=cds-NP_849231.1;Parent=rna-NM_178900.4;Dbxref=CCDS:CCDS20855.1,GeneID:101540,GenBank:NP_849231.1,MGI:MGI:2141917;Name=NP_849231.1;gbkey=CDS;gene=Prkd2;product=serine/threonine-protein kinase D2;protein_id=NP_849231.1;extra_copy_number=0
CM058247.1	Liftoff	CDS	17221159	17221359	.	+	.	ID=cds-NP_849231.1;Parent=rna-NM_178900.4;Dbxref=CCDS:CCDS20855.1,GeneID:101540,GenBank:NP_849231.1,MGI:MGI:2141917;Name=NP_849231.1;gbkey=CDS;gene=Prkd2;product=serine/threonine-protein kinase D2;protein_id=NP_849231.1;extra_copy_number=0
CM058247.1	Liftoff	transcript	17194250	17221708	.	+	.	ID=rna-XR_003946369.2;Parent=gene-Prkd2;Dbxref=GeneID:101540,GenBank:XR_003946369.2,MGI:MGI:2141917;Name=XR_003946369.2;gbkey=misc_RNA;gene=Prkd2;model_evidence=Supporting evidence includes similarity to: 4 mRNAs%2C 76 ESTs%2C 37 long SRA reads%2C and 100%25 coverage of the annotated genomic feature by RNAseq alignments%2C including 23 samples with support for all annotated introns;product=protein kinase D2%2C transcript variant X1;transcript_id=XR_003946369.2;extra_copy_number=0
CM058247.1	Liftoff	exon	17194250	17194376	.	+	.	ID=exon-XR_003946369.2-1;Parent=rna-XR_003946369.2;Dbxref=GeneID:101540,GenBank:XR_003946369.2,MGI:MGI:2141917;gbkey=misc_RNA;gene=Prkd2;product=protein kinase D2%2C transcript variant X1;transcript_id=XR_003946369.2;extra_copy_number=0
CM058247.1	Liftoff	exon	17194825	17195206	.	+	.	ID=exon-XR_003946369.2-2;Parent=rna-XR_003946369.2;Dbxref=GeneID:101540,GenBank:XR_003946369.2,MGI:MGI:2141917;gbkey=misc_RNA;gene=Prkd2;product=protein kinase D2%2C transcript variant X1;transcript_id=XR_003946369.2;extra_copy_number=0
CM058247.1	Liftoff	exon	17197162	17197300	.	+	.	ID=exon-XR_003946369.2-3;Parent=rna-XR_003946369.2;Dbxref=GeneID:101540,GenBank:XR_003946369.2,MGI:MGI:2141917;gbkey=misc_RNA;gene=Prkd2;product=protein kinase D2%2C transcript variant X1;transcript_id=XR_003946369.2;extra_copy_number=0
CM058247.1	Liftoff	exon	17198944	17199075	.	+	.	ID=exon-XR_003946369.2-4;Parent=rna-XR_003946369.2;Dbxref=GeneID:101540,GenBank:XR_003946369.2,MGI:MGI:2141917;gbkey=misc_RNA;gene=Prkd2;product=protein kinase D2%2C transcript variant X1;transcript_id=XR_003946369.2;extra_copy_number=0
CM058247.1	Liftoff	exon	17200068	17200222	.	+	.	ID=exon-XR_003946369.2-5;Parent=rna-XR_003946369.2;Dbxref=GeneID:101540,GenBank:XR_003946369.2,MGI:MGI:2141917;gbkey=misc_RNA;gene=Prkd2;product=protein kinase D2%2C transcript variant X1;transcript_id=XR_003946369.2;extra_copy_number=0
CM058247.1	Liftoff	exon	17200324	17200549	.	+	.	ID=exon-XR_003946369.2-6;Parent=rna-XR_003946369.2;Dbxref=GeneID:101540,GenBank:XR_003946369.2,MGI:MGI:2141917;gbkey=misc_RNA;gene=Prkd2;product=protein kinase D2%2C transcript variant X1;transcript_id=XR_003946369.2;extra_copy_number=0
CM058247.1	Liftoff	exon	17201368	17201445	.	+	.	ID=exon-XR_003946369.2-7;Parent=rna-XR_003946369.2;Dbxref=GeneID:101540,GenBank:XR_003946369.2,MGI:MGI:2141917;gbkey=misc_RNA;gene=Prkd2;product=protein kinase D2%2C transcript variant X1;transcript_id=XR_003946369.2;extra_copy_number=0
CM058247.1	Liftoff	exon	17201537	17201690	.	+	.	ID=exon-XR_003946369.2-8;Parent=rna-XR_003946369.2;Dbxref=GeneID:101540,GenBank:XR_003946369.2,MGI:MGI:2141917;gbkey=misc_RNA;gene=Prkd2;product=protein kinase D2%2C transcript variant X1;transcript_id=XR_003946369.2;extra_copy_number=0
CM058247.1	Liftoff	exon	17204593	17204710	.	+	.	ID=exon-XR_003946369.2-9;Parent=rna-XR_003946369.2;Dbxref=GeneID:101540,GenBank:XR_003946369.2,MGI:MGI:2141917;gbkey=misc_RNA;gene=Prkd2;product=protein kinase D2%2C transcript variant X1;transcript_id=XR_003946369.2;extra_copy_number=0
CM058247.1	Liftoff	exon	17205289	17205366	.	+	.	ID=exon-XR_003946369.2-10;Parent=rna-XR_003946369.2;Dbxref=GeneID:101540,GenBank:XR_003946369.2,MGI:MGI:2141917;gbkey=misc_RNA;gene=Prkd2;product=protein kinase D2%2C transcript variant X1;transcript_id=XR_003946369.2;extra_copy_number=0
CM058247.1	Liftoff	exon	17207033	17207291	.	+	.	ID=exon-XR_003946369.2-11;Parent=rna-XR_003946369.2;Dbxref=GeneID:101540,GenBank:XR_003946369.2,MGI:MGI:2141917;gbkey=misc_RNA;gene=Prkd2;product=protein kinase D2%2C transcript variant X1;transcript_id=XR_003946369.2;extra_copy_number=0
CM058247.1	Liftoff	exon	17207598	17207650	.	+	.	ID=exon-XR_003946369.2-12;Parent=rna-XR_003946369.2;Dbxref=GeneID:101540,GenBank:XR_003946369.2,MGI:MGI:2141917;gbkey=misc_RNA;gene=Prkd2;product=protein kinase D2%2C transcript variant X1;transcript_id=XR_003946369.2;extra_copy_number=0
CM058247.1	Liftoff	exon	17208164	17208236	.	+	.	ID=exon-XR_003946369.2-13;Parent=rna-XR_003946369.2;Dbxref=GeneID:101540,GenBank:XR_003946369.2,MGI:MGI:2141917;gbkey=misc_RNA;gene=Prkd2;product=protein kinase D2%2C transcript variant X1;transcript_id=XR_003946369.2;extra_copy_number=0
CM058247.1	Liftoff	exon	17209089	17209195	.	+	.	ID=exon-XR_003946369.2-14;Parent=rna-XR_003946369.2;Dbxref=GeneID:101540,GenBank:XR_003946369.2,MGI:MGI:2141917;gbkey=misc_RNA;gene=Prkd2;product=protein kinase D2%2C transcript variant X1;transcript_id=XR_003946369.2;extra_copy_number=0
CM058247.1	Liftoff	exon	17209717	17209878	.	+	.	ID=exon-XR_003946369.2-15;Parent=rna-XR_003946369.2;Dbxref=GeneID:101540,GenBank:XR_003946369.2,MGI:MGI:2141917;gbkey=misc_RNA;gene=Prkd2;product=protein kinase D2%2C transcript variant X1;transcript_id=XR_003946369.2;extra_copy_number=0
CM058247.1	Liftoff	exon	17213071	17213169	.	+	.	ID=exon-XR_003946369.2-16;Parent=rna-XR_003946369.2;Dbxref=GeneID:101540,GenBank:XR_003946369.2,MGI:MGI:2141917;gbkey=misc_RNA;gene=Prkd2;product=protein kinase D2%2C transcript variant X1;transcript_id=XR_003946369.2;extra_copy_number=0
CM058247.1	Liftoff	exon	17215281	17215379	.	+	.	ID=exon-XR_003946369.2-17;Parent=rna-XR_003946369.2;Dbxref=GeneID:101540,GenBank:XR_003946369.2,MGI:MGI:2141917;gbkey=misc_RNA;gene=Prkd2;product=protein kinase D2%2C transcript variant X1;transcript_id=XR_003946369.2;extra_copy_number=0
CM058247.1	Liftoff	exon	17217023	17217290	.	+	.	ID=exon-XR_003946369.2-18;Parent=rna-XR_003946369.2;Dbxref=GeneID:101540,GenBank:XR_003946369.2,MGI:MGI:2141917;gbkey=misc_RNA;gene=Prkd2;product=protein kinase D2%2C transcript variant X1;transcript_id=XR_003946369.2;extra_copy_number=0
CM058247.1	Liftoff	exon	17220824	17220909	.	+	.	ID=exon-XR_003946369.2-19;Parent=rna-XR_003946369.2;Dbxref=GeneID:101540,GenBank:XR_003946369.2,MGI:MGI:2141917;gbkey=misc_RNA;gene=Prkd2;product=protein kinase D2%2C transcript variant X1;transcript_id=XR_003946369.2;extra_copy_number=0
CM058247.1	Liftoff	exon	17221159	17221708	.	+	.	ID=exon-XR_003946369.2-20;Parent=rna-XR_003946369.2;Dbxref=GeneID:101540,GenBank:XR_003946369.2,MGI:MGI:2141917;gbkey=misc_RNA;gene=Prkd2;product=protein kinase D2%2C transcript variant X1;transcript_id=XR_003946369.2;extra_copy_number=0
CM058247.1	Liftoff	gene	17222690	17226222	.	-	.	ID=gene-9330104G04Rik;Dbxref=GeneID:320950,MGI:MGI:2445112;Name=9330104G04Rik;description=RIKEN cDNA 9330104G04 gene;gbkey=Gene;gene=9330104G04Rik;gene_biotype=lncRNA;coverage=1.0;sequence_ID=1.0;extra_copy_number=0;copy_num_ID=gene-9330104G04Rik_0
CM058247.1	Liftoff	lnc_RNA	17222690	17226222	.	-	.	ID=rna-NR_152128.1;Parent=gene-9330104G04Rik;Dbxref=GeneID:320950,GenBank:NR_152128.1,MGI:MGI:2445112;Name=NR_152128.1;gbkey=ncRNA;gene=9330104G04Rik;product=RIKEN cDNA 9330104G04 gene;transcript_id=NR_152128.1;extra_copy_number=0
CM058247.1	Liftoff	exon	17222690	17224249	.	-	.	ID=exon-NR_152128.1-2;Parent=rna-NR_152128.1;Dbxref=GeneID:320950,GenBank:NR_152128.1,MGI:MGI:2445112;gbkey=ncRNA;gene=9330104G04Rik;product=RIKEN cDNA 9330104G04 gene;transcript_id=NR_152128.1;extra_copy_number=0
CM058247.1	Liftoff	exon	17225548	17226222	.	-	.	ID=exon-NR_152128.1-1;Parent=rna-NR_152128.1;Dbxref=GeneID:320950,GenBank:NR_152128.1,MGI:MGI:2445112;gbkey=ncRNA;gene=9330104G04Rik;product=RIKEN cDNA 9330104G04 gene;transcript_id=NR_152128.1;extra_copy_number=0
CM058247.1	Liftoff	gene	17226653	17238639	.	+	.	ID=gene-Dact3;Dbxref=GeneID:629378,MGI:MGI:3654828;Name=Dact3;description=dishevelled-binding antagonist of beta-catenin 3;gbkey=Gene;gene=Dact3;gene_biotype=protein_coding;gene_synonym=EG666671,naa-3;coverage=1.0;sequence_ID=1.0;valid_ORFs=1;extra_copy_number=0;copy_num_ID=gene-Dact3_0
CM058247.1	Liftoff	mRNA	17226653	17238639	.	+	.	ID=rna-NM_001081655.1;Parent=gene-Dact3;Dbxref=GeneID:629378,GenBank:NM_001081655.1,MGI:MGI:3654828;Name=NM_001081655.1;gbkey=mRNA;gene=Dact3;product=dishevelled-binding antagonist of beta-catenin 3;tag=RefSeq Select;transcript_id=NM_001081655.1;matches_ref_protein=True;valid_ORF=True;extra_copy_number=0
CM058247.1	Liftoff	exon	17226653	17227009	.	+	.	ID=exon-NM_001081655.1-1;Parent=rna-NM_001081655.1;Dbxref=GeneID:629378,GenBank:NM_001081655.1,MGI:MGI:3654828;gbkey=mRNA;gene=Dact3;product=dishevelled-binding antagonist of beta-catenin 3;tag=RefSeq Select;transcript_id=NM_001081655.1;extra_copy_number=0
CM058247.1	Liftoff	exon	17234465	17234561	.	+	.	ID=exon-NM_001081655.1-2;Parent=rna-NM_001081655.1;Dbxref=GeneID:629378,GenBank:NM_001081655.1,MGI:MGI:3654828;gbkey=mRNA;gene=Dact3;product=dishevelled-binding antagonist of beta-catenin 3;tag=RefSeq Select;transcript_id=NM_001081655.1;extra_copy_number=0
CM058247.1	Liftoff	exon	17234696	17234848	.	+	.	ID=exon-NM_001081655.1-3;Parent=rna-NM_001081655.1;Dbxref=GeneID:629378,GenBank:NM_001081655.1,MGI:MGI:3654828;gbkey=mRNA;gene=Dact3;product=dishevelled-binding antagonist of beta-catenin 3;tag=RefSeq Select;transcript_id=NM_001081655.1;extra_copy_number=0
CM058247.1	Liftoff	exon	17236419	17238639	.	+	.	ID=exon-NM_001081655.1-4;Parent=rna-NM_001081655.1;Dbxref=GeneID:629378,GenBank:NM_001081655.1,MGI:MGI:3654828;gbkey=mRNA;gene=Dact3;product=dishevelled-binding antagonist of beta-catenin 3;tag=RefSeq Select;transcript_id=NM_001081655.1;extra_copy_number=0
CM058247.1	Liftoff	CDS	17226761	17227009	.	+	.	ID=cds-NP_001075124.1;Parent=rna-NM_001081655.1;Dbxref=CCDS:CCDS39788.1,GeneID:629378,GenBank:NP_001075124.1,MGI:MGI:3654828;Name=NP_001075124.1;gbkey=CDS;gene=Dact3;product=dapper homolog 3;protein_id=NP_001075124.1;tag=RefSeq Select;extra_copy_number=0
CM058247.1	Liftoff	CDS	17234465	17234561	.	+	.	ID=cds-NP_001075124.1;Parent=rna-NM_001081655.1;Dbxref=CCDS:CCDS39788.1,GeneID:629378,GenBank:NP_001075124.1,MGI:MGI:3654828;Name=NP_001075124.1;gbkey=CDS;gene=Dact3;product=dapper homolog 3;protein_id=NP_001075124.1;tag=RefSeq Select;extra_copy_number=0
CM058247.1	Liftoff	CDS	17234696	17234848	.	+	.	ID=cds-NP_001075124.1;Parent=rna-NM_001081655.1;Dbxref=CCDS:CCDS39788.1,GeneID:629378,GenBank:NP_001075124.1,MGI:MGI:3654828;Name=NP_001075124.1;gbkey=CDS;gene=Dact3;product=dapper homolog 3;protein_id=NP_001075124.1;tag=RefSeq Select;extra_copy_number=0
CM058247.1	Liftoff	CDS	17236419	17237752	.	+	.	ID=cds-NP_001075124.1;Parent=rna-NM_001081655.1;Dbxref=CCDS:CCDS39788.1,GeneID:629378,GenBank:NP_001075124.1,MGI:MGI:3654828;Name=NP_001075124.1;gbkey=CDS;gene=Dact3;product=dapper homolog 3;protein_id=NP_001075124.1;tag=RefSeq Select;extra_copy_number=0
CM058247.1	Liftoff	gene	17243100	17246774	.	+	.	ID=gene-Gng8;Dbxref=GeneID:14709,MGI:MGI:109163;Name=Gng8;description=guanine nucleotide binding protein (G protein)%2C gamma 8;gbkey=Gene;gene=Gng8;gene_biotype=protein_coding;gene_synonym=G(y)8,Hg3e;coverage=1.0;sequence_ID=1.0;valid_ORFs=8;extra_copy_number=0;copy_num_ID=gene-Gng8_0
CM058247.1	Liftoff	mRNA	17243100	17246774	.	+	.	ID=rna-NM_001412471.1;Parent=gene-Gng8;Dbxref=GeneID:14709,GenBank:NM_001412471.1,MGI:MGI:109163;Name=NM_001412471.1;gbkey=mRNA;gene=Gng8;product=guanine nucleotide binding protein (G protein)%2C gamma 8%2C transcript variant 2;tag=RefSeq Select;transcript_id=NM_001412471.1;matches_ref_protein=True;valid_ORF=True;extra_copy_number=0
CM058247.1	Liftoff	exon	17243100	17243694	.	+	.	ID=exon-NM_001412471.1-1;Parent=rna-NM_001412471.1;Dbxref=GeneID:14709,GenBank:NM_001412471.1,MGI:MGI:109163;gbkey=mRNA;gene=Gng8;product=guanine nucleotide binding protein (G protein)%2C gamma 8%2C transcript variant 2;tag=RefSeq Select;transcript_id=NM_001412471.1;extra_copy_number=0
CM058247.1	Liftoff	exon	17243788	17243849	.	+	.	ID=exon-NM_001412471.1-2;Parent=rna-NM_001412471.1;Dbxref=GeneID:14709,GenBank:NM_001412471.1,MGI:MGI:109163;gbkey=mRNA;gene=Gng8;product=guanine nucleotide binding protein (G protein)%2C gamma 8%2C transcript variant 2;tag=RefSeq Select;transcript_id=NM_001412471.1;extra_copy_number=0
CM058247.1	Liftoff	exon	17244459	17244557	.	+	.	ID=exon-NM_001412471.1-3;Parent=rna-NM_001412471.1;Dbxref=GeneID:14709,GenBank:NM_001412471.1,MGI:MGI:109163;gbkey=mRNA;gene=Gng8;product=guanine nucleotide binding protein (G protein)%2C gamma 8%2C transcript variant 2;tag=RefSeq Select;transcript_id=NM_001412471.1;extra_copy_number=0
CM058247.1	Liftoff	exon	17246280	17246365	.	+	.	ID=exon-NM_001412471.1-4;Parent=rna-NM_001412471.1;Dbxref=GeneID:14709,GenBank:NM_001412471.1,MGI:MGI:109163;gbkey=mRNA;gene=Gng8;product=guanine nucleotide binding protein (G protein)%2C gamma 8%2C transcript variant 2;tag=RefSeq Select;transcript_id=NM_001412471.1;extra_copy_number=0
CM058247.1	Liftoff	exon	17246573	17246774	.	+	.	ID=exon-NM_001412471.1-5;Parent=rna-NM_001412471.1;Dbxref=GeneID:14709,GenBank:NM_001412471.1,MGI:MGI:109163;gbkey=mRNA;gene=Gng8;product=guanine nucleotide binding protein (G protein)%2C gamma 8%2C transcript variant 2;tag=RefSeq Select;transcript_id=NM_001412471.1;extra_copy_number=0
CM058247.1	Liftoff	CDS	17246282	17246365	.	+	.	ID=cds-NP_001399400.1;Parent=rna-NM_001412471.1;Dbxref=GeneID:14709,GenBank:NP_001399400.1,MGI:MGI:109163;Name=NP_001399400.1;gbkey=CDS;gene=Gng8;product=guanine nucleotide-binding protein G(I)/G(S)/G(O) subunit gamma-8;protein_id=NP_001399400.1;tag=RefSeq Select;extra_copy_number=0
CM058247.1	Liftoff	CDS	17246573	17246701	.	+	.	ID=cds-NP_001399400.1;Parent=rna-NM_001412471.1;Dbxref=GeneID:14709,GenBank:NP_001399400.1,MGI:MGI:109163;Name=NP_001399400.1;gbkey=CDS;gene=Gng8;product=guanine nucleotide-binding protein G(I)/G(S)/G(O) subunit gamma-8;protein_id=NP_001399400.1;tag=RefSeq Select;extra_copy_number=0
CM058247.1	Liftoff	mRNA	17243100	17246774	.	+	.	ID=rna-NM_001412472.1;Parent=gene-Gng8;Dbxref=GeneID:14709,GenBank:NM_001412472.1,MGI:MGI:109163;Name=NM_001412472.1;gbkey=mRNA;gene=Gng8;product=guanine nucleotide binding protein (G protein)%2C gamma 8%2C transcript variant 3;transcript_id=NM_001412472.1;matches_ref_protein=True;valid_ORF=True;extra_copy_number=0
CM058247.1	Liftoff	exon	17243100	17243694	.	+	.	ID=exon-NM_001412472.1-1;Parent=rna-NM_001412472.1;Dbxref=GeneID:14709,GenBank:NM_001412472.1,MGI:MGI:109163;gbkey=mRNA;gene=Gng8;product=guanine nucleotide binding protein (G protein)%2C gamma 8%2C transcript variant 3;transcript_id=NM_001412472.1;extra_copy_number=0
CM058247.1	Liftoff	exon	17246280	17246365	.	+	.	ID=exon-NM_001412472.1-2;Parent=rna-NM_001412472.1;Dbxref=GeneID:14709,GenBank:NM_001412472.1,MGI:MGI:109163;gbkey=mRNA;gene=Gng8;product=guanine nucleotide binding protein (G protein)%2C gamma 8%2C transcript variant 3;transcript_id=NM_001412472.1;extra_copy_number=0
CM058247.1	Liftoff	exon	17246573	17246774	.	+	.	ID=exon-NM_001412472.1-3;Parent=rna-NM_001412472.1;Dbxref=GeneID:14709,GenBank:NM_001412472.1,MGI:MGI:109163;gbkey=mRNA;gene=Gng8;product=guanine nucleotide binding protein (G protein)%2C gamma 8%2C transcript variant 3;transcript_id=NM_001412472.1;extra_copy_number=0
CM058247.1	Liftoff	CDS	17246282	17246365	.	+	.	ID=cds-NP_001399401.1;Parent=rna-NM_001412472.1;Dbxref=GeneID:14709,GenBank:NP_001399401.1,MGI:MGI:109163;Name=NP_001399401.1;gbkey=CDS;gene=Gng8;product=guanine nucleotide-binding protein G(I)/G(S)/G(O) subunit gamma-8;protein_id=NP_001399401.1;extra_copy_number=0
CM058247.1	Liftoff	CDS	17246573	17246701	.	+	.	ID=cds-NP_001399401.1;Parent=rna-NM_001412472.1;Dbxref=GeneID:14709,GenBank:NP_001399401.1,MGI:MGI:109163;Name=NP_001399401.1;gbkey=CDS;gene=Gng8;product=guanine nucleotide-binding protein G(I)/G(S)/G(O) subunit gamma-8;protein_id=NP_001399401.1;extra_copy_number=0
CM058247.1	Liftoff	mRNA	17243100	17246774	.	+	.	ID=rna-NM_001412473.1;Parent=gene-Gng8;Dbxref=GeneID:14709,GenBank:NM_001412473.1,MGI:MGI:109163;Name=NM_001412473.1;gbkey=mRNA;gene=Gng8;product=guanine nucleotide binding protein (G protein)%2C gamma 8%2C transcript variant 4;transcript_id=NM_001412473.1;matches_ref_protein=True;valid_ORF=True;extra_copy_number=0
CM058247.1	Liftoff	exon	17243100	17243694	.	+	.	ID=exon-NM_001412473.1-1;Parent=rna-NM_001412473.1;Dbxref=GeneID:14709,GenBank:NM_001412473.1,MGI:MGI:109163;gbkey=mRNA;gene=Gng8;product=guanine nucleotide binding protein (G protein)%2C gamma 8%2C transcript variant 4;transcript_id=NM_001412473.1;extra_copy_number=0
CM058247.1	Liftoff	exon	17243788	17243849	.	+	.	ID=exon-NM_001412473.1-2;Parent=rna-NM_001412473.1;Dbxref=GeneID:14709,GenBank:NM_001412473.1,MGI:MGI:109163;gbkey=mRNA;gene=Gng8;product=guanine nucleotide binding protein (G protein)%2C gamma 8%2C transcript variant 4;transcript_id=NM_001412473.1;extra_copy_number=0
CM058247.1	Liftoff	exon	17244459	17244557	.	+	.	ID=exon-NM_001412473.1-3;Parent=rna-NM_001412473.1;Dbxref=GeneID:14709,GenBank:NM_001412473.1,MGI:MGI:109163;gbkey=mRNA;gene=Gng8;product=guanine nucleotide binding protein (G protein)%2C gamma 8%2C transcript variant 4;transcript_id=NM_001412473.1;extra_copy_number=0
CM058247.1	Liftoff	exon	17245997	17246365	.	+	.	ID=exon-NM_001412473.1-4;Parent=rna-NM_001412473.1;Dbxref=GeneID:14709,GenBank:NM_001412473.1,MGI:MGI:109163;gbkey=mRNA;gene=Gng8;product=guanine nucleotide binding protein (G protein)%2C gamma 8%2C transcript variant 4;transcript_id=NM_001412473.1;extra_copy_number=0
CM058247.1	Liftoff	exon	17246573	17246774	.	+	.	ID=exon-NM_001412473.1-5;Parent=rna-NM_001412473.1;Dbxref=GeneID:14709,GenBank:NM_001412473.1,MGI:MGI:109163;gbkey=mRNA;gene=Gng8;product=guanine nucleotide binding protein (G protein)%2C gamma 8%2C transcript variant 4;transcript_id=NM_001412473.1;extra_copy_number=0
CM058247.1	Liftoff	CDS	17246282	17246365	.	+	.	ID=cds-NP_001399402.1;Parent=rna-NM_001412473.1;Dbxref=GeneID:14709,GenBank:NP_001399402.1,MGI:MGI:109163;Name=NP_001399402.1;gbkey=CDS;gene=Gng8;product=guanine nucleotide-binding protein G(I)/G(S)/G(O) subunit gamma-8;protein_id=NP_001399402.1;extra_copy_number=0
CM058247.1	Liftoff	CDS	17246573	17246701	.	+	.	ID=cds-NP_001399402.1;Parent=rna-NM_001412473.1;Dbxref=GeneID:14709,GenBank:NP_001399402.1,MGI:MGI:109163;Name=NP_001399402.1;gbkey=CDS;gene=Gng8;product=guanine nucleotide-binding protein G(I)/G(S)/G(O) subunit gamma-8;protein_id=NP_001399402.1;extra_copy_number=0
CM058247.1	Liftoff	mRNA	17243100	17246774	.	+	.	ID=rna-NM_001412474.1;Parent=gene-Gng8;Dbxref=GeneID:14709,GenBank:NM_001412474.1,MGI:MGI:109163;Name=NM_001412474.1;gbkey=mRNA;gene=Gng8;product=guanine nucleotide binding protein (G protein)%2C gamma 8%2C transcript variant 5;transcript_id=NM_001412474.1;matches_ref_protein=True;valid_ORF=True;extra_copy_number=0
CM058247.1	Liftoff	exon	17243100	17243694	.	+	.	ID=exon-NM_001412474.1-1;Parent=rna-NM_001412474.1;Dbxref=GeneID:14709,GenBank:NM_001412474.1,MGI:MGI:109163;gbkey=mRNA;gene=Gng8;product=guanine nucleotide binding protein (G protein)%2C gamma 8%2C transcript variant 5;transcript_id=NM_001412474.1;extra_copy_number=0
CM058247.1	Liftoff	exon	17243788	17243849	.	+	.	ID=exon-NM_001412474.1-2;Parent=rna-NM_001412474.1;Dbxref=GeneID:14709,GenBank:NM_001412474.1,MGI:MGI:109163;gbkey=mRNA;gene=Gng8;product=guanine nucleotide binding protein (G protein)%2C gamma 8%2C transcript variant 5;transcript_id=NM_001412474.1;extra_copy_number=0
CM058247.1	Liftoff	exon	17244459	17244557	.	+	.	ID=exon-NM_001412474.1-3;Parent=rna-NM_001412474.1;Dbxref=GeneID:14709,GenBank:NM_001412474.1,MGI:MGI:109163;gbkey=mRNA;gene=Gng8;product=guanine nucleotide binding protein (G protein)%2C gamma 8%2C transcript variant 5;transcript_id=NM_001412474.1;extra_copy_number=0
CM058247.1	Liftoff	exon	17246036	17246365	.	+	.	ID=exon-NM_001412474.1-4;Parent=rna-NM_001412474.1;Dbxref=GeneID:14709,GenBank:NM_001412474.1,MGI:MGI:109163;gbkey=mRNA;gene=Gng8;product=guanine nucleotide binding protein (G protein)%2C gamma 8%2C transcript variant 5;transcript_id=NM_001412474.1;extra_copy_number=0
CM058247.1	Liftoff	exon	17246573	17246774	.	+	.	ID=exon-NM_001412474.1-5;Parent=rna-NM_001412474.1;Dbxref=GeneID:14709,GenBank:NM_001412474.1,MGI:MGI:109163;gbkey=mRNA;gene=Gng8;product=guanine nucleotide binding protein (G protein)%2C gamma 8%2C transcript variant 5;transcript_id=NM_001412474.1;extra_copy_number=0
CM058247.1	Liftoff	CDS	17246282	17246365	.	+	.	ID=cds-NP_001399403.1;Parent=rna-NM_001412474.1;Dbxref=GeneID:14709,GenBank:NP_001399403.1,MGI:MGI:109163;Name=NP_001399403.1;gbkey=CDS;gene=Gng8;product=guanine nucleotide-binding protein G(I)/G(S)/G(O) subunit gamma-8;protein_id=NP_001399403.1;extra_copy_number=0
CM058247.1	Liftoff	CDS	17246573	17246701	.	+	.	ID=cds-NP_001399403.1;Parent=rna-NM_001412474.1;Dbxref=GeneID:14709,GenBank:NP_001399403.1,MGI:MGI:109163;Name=NP_001399403.1;gbkey=CDS;gene=Gng8;product=guanine nucleotide-binding protein G(I)/G(S)/G(O) subunit gamma-8;protein_id=NP_001399403.1;extra_copy_number=0
CM058247.1	Liftoff	mRNA	17243100	17246774	.	+	.	ID=rna-NM_010320.4;Parent=gene-Gng8;Dbxref=GeneID:14709,GenBank:NM_010320.4,MGI:MGI:109163;Name=NM_010320.4;gbkey=mRNA;gene=Gng8;product=guanine nucleotide binding protein (G protein)%2C gamma 8%2C transcript variant 1;transcript_id=NM_010320.4;matches_ref_protein=True;valid_ORF=True;extra_copy_number=0
CM058247.1	Liftoff	exon	17243100	17243694	.	+	.	ID=exon-NM_010320.4-1;Parent=rna-NM_010320.4;Dbxref=GeneID:14709,GenBank:NM_010320.4,MGI:MGI:109163;gbkey=mRNA;gene=Gng8;product=guanine nucleotide binding protein (G protein)%2C gamma 8%2C transcript variant 1;transcript_id=NM_010320.4;extra_copy_number=0
CM058247.1	Liftoff	exon	17243788	17243849	.	+	.	ID=exon-NM_010320.4-2;Parent=rna-NM_010320.4;Dbxref=GeneID:14709,GenBank:NM_010320.4,MGI:MGI:109163;gbkey=mRNA;gene=Gng8;product=guanine nucleotide binding protein (G protein)%2C gamma 8%2C transcript variant 1;transcript_id=NM_010320.4;extra_copy_number=0
CM058247.1	Liftoff	exon	17246280	17246365	.	+	.	ID=exon-NM_010320.4-3;Parent=rna-NM_010320.4;Dbxref=GeneID:14709,GenBank:NM_010320.4,MGI:MGI:109163;gbkey=mRNA;gene=Gng8;product=guanine nucleotide binding protein (G protein)%2C gamma 8%2C transcript variant 1;transcript_id=NM_010320.4;extra_copy_number=0
CM058247.1	Liftoff	exon	17246573	17246774	.	+	.	ID=exon-NM_010320.4-4;Parent=rna-NM_010320.4;Dbxref=GeneID:14709,GenBank:NM_010320.4,MGI:MGI:109163;gbkey=mRNA;gene=Gng8;product=guanine nucleotide binding protein (G protein)%2C gamma 8%2C transcript variant 1;transcript_id=NM_010320.4;extra_copy_number=0
CM058247.1	Liftoff	CDS	17246282	17246365	.	+	.	ID=cds-NP_034450.1;Parent=rna-NM_010320.4;Dbxref=CCDS:CCDS20856.1,GeneID:14709,GenBank:NP_034450.1,MGI:MGI:109163;Name=NP_034450.1;gbkey=CDS;gene=Gng8;product=guanine nucleotide-binding protein G(I)/G(S)/G(O) subunit gamma-8;protein_id=NP_034450.1;extra_copy_number=0
CM058247.1	Liftoff	CDS	17246573	17246701	.	+	.	ID=cds-NP_034450.1;Parent=rna-NM_010320.4;Dbxref=CCDS:CCDS20856.1,GeneID:14709,GenBank:NP_034450.1,MGI:MGI:109163;Name=NP_034450.1;gbkey=CDS;gene=Gng8;product=guanine nucleotide-binding protein G(I)/G(S)/G(O) subunit gamma-8;protein_id=NP_034450.1;extra_copy_number=0
CM058247.1	Liftoff	mRNA	17244449	17246774	.	+	.	ID=rna-NM_001412475.1;Parent=gene-Gng8;Dbxref=GeneID:14709,GenBank:NM_001412475.1,MGI:MGI:109163;Name=NM_001412475.1;gbkey=mRNA;gene=Gng8;product=guanine nucleotide binding protein (G protein)%2C gamma 8%2C transcript variant 6;transcript_id=NM_001412475.1;matches_ref_protein=True;valid_ORF=True;extra_copy_number=0
CM058247.1	Liftoff	exon	17244449	17244557	.	+	.	ID=exon-NM_001412475.1-1;Parent=rna-NM_001412475.1;Dbxref=GeneID:14709,GenBank:NM_001412475.1,MGI:MGI:109163;gbkey=mRNA;gene=Gng8;product=guanine nucleotide binding protein (G protein)%2C gamma 8%2C transcript variant 6;transcript_id=NM_001412475.1;extra_copy_number=0
CM058247.1	Liftoff	exon	17245997	17246365	.	+	.	ID=exon-NM_001412475.1-2;Parent=rna-NM_001412475.1;Dbxref=GeneID:14709,GenBank:NM_001412475.1,MGI:MGI:109163;gbkey=mRNA;gene=Gng8;product=guanine nucleotide binding protein (G protein)%2C gamma 8%2C transcript variant 6;transcript_id=NM_001412475.1;extra_copy_number=0
CM058247.1	Liftoff	exon	17246573	17246774	.	+	.	ID=exon-NM_001412475.1-3;Parent=rna-NM_001412475.1;Dbxref=GeneID:14709,GenBank:NM_001412475.1,MGI:MGI:109163;gbkey=mRNA;gene=Gng8;product=guanine nucleotide binding protein (G protein)%2C gamma 8%2C transcript variant 6;transcript_id=NM_001412475.1;extra_copy_number=0
CM058247.1	Liftoff	CDS	17246282	17246365	.	+	.	ID=cds-NP_001399404.1;Parent=rna-NM_001412475.1;Dbxref=GeneID:14709,GenBank:NP_001399404.1,MGI:MGI:109163;Name=NP_001399404.1;gbkey=CDS;gene=Gng8;product=guanine nucleotide-binding protein G(I)/G(S)/G(O) subunit gamma-8;protein_id=NP_001399404.1;extra_copy_number=0
CM058247.1	Liftoff	CDS	17246573	17246701	.	+	.	ID=cds-NP_001399404.1;Parent=rna-NM_001412475.1;Dbxref=GeneID:14709,GenBank:NP_001399404.1,MGI:MGI:109163;Name=NP_001399404.1;gbkey=CDS;gene=Gng8;product=guanine nucleotide-binding protein G(I)/G(S)/G(O) subunit gamma-8;protein_id=NP_001399404.1;extra_copy_number=0
CM058247.1	Liftoff	mRNA	17245171	17246774	.	+	.	ID=rna-NM_001412476.1;Parent=gene-Gng8;Dbxref=GeneID:14709,GenBank:NM_001412476.1,MGI:MGI:109163;Name=NM_001412476.1;gbkey=mRNA;gene=Gng8;product=guanine nucleotide binding protein (G protein)%2C gamma 8%2C transcript variant 7;transcript_id=NM_001412476.1;matches_ref_protein=True;valid_ORF=True;extra_copy_number=0
CM058247.1	Liftoff	exon	17245171	17245204	.	+	.	ID=exon-NM_001412476.1-1;Parent=rna-NM_001412476.1;Dbxref=GeneID:14709,GenBank:NM_001412476.1,MGI:MGI:109163;gbkey=mRNA;gene=Gng8;product=guanine nucleotide binding protein (G protein)%2C gamma 8%2C transcript variant 7;transcript_id=NM_001412476.1;extra_copy_number=0
CM058247.1	Liftoff	exon	17246280	17246365	.	+	.	ID=exon-NM_001412476.1-2;Parent=rna-NM_001412476.1;Dbxref=GeneID:14709,GenBank:NM_001412476.1,MGI:MGI:109163;gbkey=mRNA;gene=Gng8;product=guanine nucleotide binding protein (G protein)%2C gamma 8%2C transcript variant 7;transcript_id=NM_001412476.1;extra_copy_number=0
CM058247.1	Liftoff	exon	17246573	17246774	.	+	.	ID=exon-NM_001412476.1-3;Parent=rna-NM_001412476.1;Dbxref=GeneID:14709,GenBank:NM_001412476.1,MGI:MGI:109163;gbkey=mRNA;gene=Gng8;product=guanine nucleotide binding protein (G protein)%2C gamma 8%2C transcript variant 7;transcript_id=NM_001412476.1;extra_copy_number=0
CM058247.1	Liftoff	CDS	17246282	17246365	.	+	.	ID=cds-NP_001399405.1;Parent=rna-NM_001412476.1;Dbxref=GeneID:14709,GenBank:NP_001399405.1,MGI:MGI:109163;Name=NP_001399405.1;gbkey=CDS;gene=Gng8;product=guanine nucleotide-binding protein G(I)/G(S)/G(O) subunit gamma-8;protein_id=NP_001399405.1;extra_copy_number=0
CM058247.1	Liftoff	CDS	17246573	17246701	.	+	.	ID=cds-NP_001399405.1;Parent=rna-NM_001412476.1;Dbxref=GeneID:14709,GenBank:NP_001399405.1,MGI:MGI:109163;Name=NP_001399405.1;gbkey=CDS;gene=Gng8;product=guanine nucleotide-binding protein G(I)/G(S)/G(O) subunit gamma-8;protein_id=NP_001399405.1;extra_copy_number=0
CM058247.1	Liftoff	mRNA	17245171	17246774	.	+	.	ID=rna-NM_001412477.1;Parent=gene-Gng8;Dbxref=GeneID:14709,GenBank:NM_001412477.1,MGI:MGI:109163;Name=NM_001412477.1;gbkey=mRNA;gene=Gng8;product=guanine nucleotide binding protein (G protein)%2C gamma 8%2C transcript variant 8;transcript_id=NM_001412477.1;matches_ref_protein=True;valid_ORF=True;extra_copy_number=0
CM058247.1	Liftoff	exon	17245171	17245204	.	+	.	ID=exon-NM_001412477.1-1;Parent=rna-NM_001412477.1;Dbxref=GeneID:14709,GenBank:NM_001412477.1,MGI:MGI:109163;gbkey=mRNA;gene=Gng8;product=guanine nucleotide binding protein (G protein)%2C gamma 8%2C transcript variant 8;transcript_id=NM_001412477.1;extra_copy_number=0
CM058247.1	Liftoff	exon	17245997	17246365	.	+	.	ID=exon-NM_001412477.1-2;Parent=rna-NM_001412477.1;Dbxref=GeneID:14709,GenBank:NM_001412477.1,MGI:MGI:109163;gbkey=mRNA;gene=Gng8;product=guanine nucleotide binding protein (G protein)%2C gamma 8%2C transcript variant 8;transcript_id=NM_001412477.1;extra_copy_number=0
CM058247.1	Liftoff	exon	17246573	17246774	.	+	.	ID=exon-NM_001412477.1-3;Parent=rna-NM_001412477.1;Dbxref=GeneID:14709,GenBank:NM_001412477.1,MGI:MGI:109163;gbkey=mRNA;gene=Gng8;product=guanine nucleotide binding protein (G protein)%2C gamma 8%2C transcript variant 8;transcript_id=NM_001412477.1;extra_copy_number=0
CM058247.1	Liftoff	CDS	17246282	17246365	.	+	.	ID=cds-NP_001399406.1;Parent=rna-NM_001412477.1;Dbxref=GeneID:14709,GenBank:NP_001399406.1,MGI:MGI:109163;Name=NP_001399406.1;gbkey=CDS;gene=Gng8;product=guanine nucleotide-binding protein G(I)/G(S)/G(O) subunit gamma-8;protein_id=NP_001399406.1;extra_copy_number=0
CM058247.1	Liftoff	CDS	17246573	17246701	.	+	.	ID=cds-NP_001399406.1;Parent=rna-NM_001412477.1;Dbxref=GeneID:14709,GenBank:NP_001399406.1,MGI:MGI:109163;Name=NP_001399406.1;gbkey=CDS;gene=Gng8;product=guanine nucleotide-binding protein G(I)/G(S)/G(O) subunit gamma-8;protein_id=NP_001399406.1;extra_copy_number=0
CM058247.1	Liftoff	gene	17257857	17262243	.	+	.	ID=gene-Ptgir;Dbxref=GeneID:19222,MGI:MGI:99535;Name=Ptgir;description=prostaglandin I receptor (IP);gbkey=Gene;gene=Ptgir;gene_biotype=protein_coding;gene_synonym=IP,PGI2;coverage=1.0;sequence_ID=1.0;valid_ORFs=2;extra_copy_number=0;copy_num_ID=gene-Ptgir_0
CM058247.1	Liftoff	mRNA	17257857	17262243	.	+	.	ID=rna-NM_001417172.1;Parent=gene-Ptgir;Dbxref=GeneID:19222,GenBank:NM_001417172.1,MGI:MGI:99535;Name=NM_001417172.1;gbkey=mRNA;gene=Ptgir;product=prostaglandin I receptor (IP)%2C transcript variant 2;transcript_id=NM_001417172.1;matches_ref_protein=True;valid_ORF=True;extra_copy_number=0
CM058247.1	Liftoff	exon	17257857	17258250	.	+	.	ID=exon-NM_001417172.1-1;Parent=rna-NM_001417172.1;Dbxref=GeneID:19222,GenBank:NM_001417172.1,MGI:MGI:99535;gbkey=mRNA;gene=Ptgir;product=prostaglandin I receptor (IP)%2C transcript variant 2;transcript_id=NM_001417172.1;extra_copy_number=0
CM058247.1	Liftoff	exon	17258860	17258976	.	+	.	ID=exon-NM_001417172.1-2;Parent=rna-NM_001417172.1;Dbxref=GeneID:19222,GenBank:NM_001417172.1,MGI:MGI:99535;gbkey=mRNA;gene=Ptgir;product=prostaglandin I receptor (IP)%2C transcript variant 2;transcript_id=NM_001417172.1;extra_copy_number=0
CM058247.1	Liftoff	exon	17260059	17262243	.	+	.	ID=exon-NM_001417172.1-3;Parent=rna-NM_001417172.1;Dbxref=GeneID:19222,GenBank:NM_001417172.1,MGI:MGI:99535;gbkey=mRNA;gene=Ptgir;product=prostaglandin I receptor (IP)%2C transcript variant 2;transcript_id=NM_001417172.1;extra_copy_number=0
CM058247.1	Liftoff	CDS	17258125	17258250	.	+	.	ID=cds-NP_001404101.1;Parent=rna-NM_001417172.1;Dbxref=GeneID:19222,GenBank:NP_001404101.1,MGI:MGI:99535;Name=NP_001404101.1;Note=isoform 2 is encoded by transcript variant 2;gbkey=CDS;gene=Ptgir;product=prostacyclin receptor isoform 2;protein_id=NP_001404101.1;extra_copy_number=0
CM058247.1	Liftoff	CDS	17258860	17258976	.	+	.	ID=cds-NP_001404101.1;Parent=rna-NM_001417172.1;Dbxref=GeneID:19222,GenBank:NP_001404101.1,MGI:MGI:99535;Name=NP_001404101.1;Note=isoform 2 is encoded by transcript variant 2;gbkey=CDS;gene=Ptgir;product=prostacyclin receptor isoform 2;protein_id=NP_001404101.1;extra_copy_number=0
CM058247.1	Liftoff	CDS	17260059	17260454	.	+	.	ID=cds-NP_001404101.1;Parent=rna-NM_001417172.1;Dbxref=GeneID:19222,GenBank:NP_001404101.1,MGI:MGI:99535;Name=NP_001404101.1;Note=isoform 2 is encoded by transcript variant 2;gbkey=CDS;gene=Ptgir;product=prostacyclin receptor isoform 2;protein_id=NP_001404101.1;extra_copy_number=0
CM058247.1	Liftoff	mRNA	17257857	17262243	.	+	.	ID=rna-NM_008967.4;Parent=gene-Ptgir;Dbxref=GeneID:19222,GenBank:NM_008967.4,MGI:MGI:99535;Name=NM_008967.4;gbkey=mRNA;gene=Ptgir;product=prostaglandin I receptor (IP)%2C transcript variant 1;tag=RefSeq Select;transcript_id=NM_008967.4;matches_ref_protein=True;valid_ORF=True;extra_copy_number=0
CM058247.1	Liftoff	exon	17257857	17258976	.	+	.	ID=exon-NM_008967.4-1;Parent=rna-NM_008967.4;Dbxref=GeneID:19222,GenBank:NM_008967.4,MGI:MGI:99535;gbkey=mRNA;gene=Ptgir;product=prostaglandin I receptor (IP)%2C transcript variant 1;tag=RefSeq Select;transcript_id=NM_008967.4;extra_copy_number=0
CM058247.1	Liftoff	exon	17260059	17262243	.	+	.	ID=exon-NM_008967.4-2;Parent=rna-NM_008967.4;Dbxref=GeneID:19222,GenBank:NM_008967.4,MGI:MGI:99535;gbkey=mRNA;gene=Ptgir;product=prostaglandin I receptor (IP)%2C transcript variant 1;tag=RefSeq Select;transcript_id=NM_008967.4;extra_copy_number=0
CM058247.1	Liftoff	CDS	17258125	17258976	.	+	.	ID=cds-NP_032993.2;Parent=rna-NM_008967.4;Dbxref=CCDS:CCDS20857.2,GeneID:19222,GenBank:NP_032993.2,MGI:MGI:99535;Name=NP_032993.2;Note=isoform 1 is encoded by transcript variant 1;gbkey=CDS;gene=Ptgir;product=prostacyclin receptor isoform 1;protein_id=NP_032993.2;tag=RefSeq Select;extra_copy_number=0
CM058247.1	Liftoff	CDS	17260059	17260454	.	+	.	ID=cds-NP_032993.2;Parent=rna-NM_008967.4;Dbxref=CCDS:CCDS20857.2,GeneID:19222,GenBank:NP_032993.2,MGI:MGI:99535;Name=NP_032993.2;Note=isoform 1 is encoded by transcript variant 1;gbkey=CDS;gene=Ptgir;product=prostacyclin receptor isoform 1;protein_id=NP_032993.2;tag=RefSeq Select;extra_copy_number=0
CM058247.1	Liftoff	gene	17266719	17275374	.	-	.	ID=gene-Calm3;Dbxref=GeneID:12315,MGI:MGI:103249;Name=Calm3;description=calmodulin 3;gbkey=Gene;gene=Calm3;gene_biotype=protein_coding;gene_synonym=Cam3,CaMA,Camc;coverage=1.0;sequence_ID=1.0;valid_ORFs=1;extra_copy_number=0;copy_num_ID=gene-Calm3_0
CM058247.1	Liftoff	mRNA	17266719	17275374	.	-	.	ID=rna-NM_007590.3;Parent=gene-Calm3;Dbxref=GeneID:12315,GenBank:NM_007590.3,MGI:MGI:103249;Name=NM_007590.3;gbkey=mRNA;gene=Calm3;product=calmodulin 3;tag=RefSeq Select;transcript_id=NM_007590.3;matches_ref_protein=True;valid_ORF=True;extra_copy_number=0
CM058247.1	Liftoff	exon	17266719	17268316	.	-	.	ID=exon-NM_007590.3-6;Parent=rna-NM_007590.3;Dbxref=GeneID:12315,GenBank:NM_007590.3,MGI:MGI:103249;gbkey=mRNA;gene=Calm3;product=calmodulin 3;tag=RefSeq Select;transcript_id=NM_007590.3;extra_copy_number=0
CM058247.1	Liftoff	exon	17268415	17268550	.	-	.	ID=exon-NM_007590.3-5;Parent=rna-NM_007590.3;Dbxref=GeneID:12315,GenBank:NM_007590.3,MGI:MGI:103249;gbkey=mRNA;gene=Calm3;product=calmodulin 3;tag=RefSeq Select;transcript_id=NM_007590.3;extra_copy_number=0
CM058247.1	Liftoff	exon	17268726	17268832	.	-	.	ID=exon-NM_007590.3-4;Parent=rna-NM_007590.3;Dbxref=GeneID:12315,GenBank:NM_007590.3,MGI:MGI:103249;gbkey=mRNA;gene=Calm3;product=calmodulin 3;tag=RefSeq Select;transcript_id=NM_007590.3;extra_copy_number=0
CM058247.1	Liftoff	exon	17268925	17269068	.	-	.	ID=exon-NM_007590.3-3;Parent=rna-NM_007590.3;Dbxref=GeneID:12315,GenBank:NM_007590.3,MGI:MGI:103249;gbkey=mRNA;gene=Calm3;product=calmodulin 3;tag=RefSeq Select;transcript_id=NM_007590.3;extra_copy_number=0
CM058247.1	Liftoff	exon	17270975	17271005	.	-	.	ID=exon-NM_007590.3-2;Parent=rna-NM_007590.3;Dbxref=GeneID:12315,GenBank:NM_007590.3,MGI:MGI:103249;gbkey=mRNA;gene=Calm3;product=calmodulin 3;tag=RefSeq Select;transcript_id=NM_007590.3;extra_copy_number=0
CM058247.1	Liftoff	exon	17275183	17275374	.	-	.	ID=exon-NM_007590.3-1;Parent=rna-NM_007590.3;Dbxref=GeneID:12315,GenBank:NM_007590.3,MGI:MGI:103249;gbkey=mRNA;gene=Calm3;product=calmodulin 3;tag=RefSeq Select;transcript_id=NM_007590.3;extra_copy_number=0
CM058247.1	Liftoff	CDS	17268288	17268316	.	-	.	ID=cds-NP_031616.1;Parent=rna-NM_007590.3;Dbxref=CCDS:CCDS39789.1,GeneID:12315,GenBank:NP_031616.1,MGI:MGI:103249;Name=NP_031616.1;gbkey=CDS;gene=Calm3;product=calmodulin-3;protein_id=NP_031616.1;tag=RefSeq Select;extra_copy_number=0
CM058247.1	Liftoff	CDS	17268415	17268550	.	-	.	ID=cds-NP_031616.1;Parent=rna-NM_007590.3;Dbxref=CCDS:CCDS39789.1,GeneID:12315,GenBank:NP_031616.1,MGI:MGI:103249;Name=NP_031616.1;gbkey=CDS;gene=Calm3;product=calmodulin-3;protein_id=NP_031616.1;tag=RefSeq Select;extra_copy_number=0
CM058247.1	Liftoff	CDS	17268726	17268832	.	-	.	ID=cds-NP_031616.1;Parent=rna-NM_007590.3;Dbxref=CCDS:CCDS39789.1,GeneID:12315,GenBank:NP_031616.1,MGI:MGI:103249;Name=NP_031616.1;gbkey=CDS;gene=Calm3;product=calmodulin-3;protein_id=NP_031616.1;tag=RefSeq Select;extra_copy_number=0
CM058247.1	Liftoff	CDS	17268925	17269068	.	-	.	ID=cds-NP_031616.1;Parent=rna-NM_007590.3;Dbxref=CCDS:CCDS39789.1,GeneID:12315,GenBank:NP_031616.1,MGI:MGI:103249;Name=NP_031616.1;gbkey=CDS;gene=Calm3;product=calmodulin-3;protein_id=NP_031616.1;tag=RefSeq Select;extra_copy_number=0
CM058247.1	Liftoff	CDS	17270975	17271005	.	-	.	ID=cds-NP_031616.1;Parent=rna-NM_007590.3;Dbxref=CCDS:CCDS39789.1,GeneID:12315,GenBank:NP_031616.1,MGI:MGI:103249;Name=NP_031616.1;gbkey=CDS;gene=Calm3;product=calmodulin-3;protein_id=NP_031616.1;tag=RefSeq Select;extra_copy_number=0
CM058247.1	Liftoff	CDS	17275183	17275185	.	-	.	ID=cds-NP_031616.1;Parent=rna-NM_007590.3;Dbxref=CCDS:CCDS39789.1,GeneID:12315,GenBank:NP_031616.1,MGI:MGI:103249;Name=NP_031616.1;gbkey=CDS;gene=Calm3;product=calmodulin-3;protein_id=NP_031616.1;tag=RefSeq Select;extra_copy_number=0
CM058247.1	Liftoff	gene	17273015	17275860	.	+	.	ID=gene-Gm45972;Dbxref=GeneID:108167409,MGI:MGI:5825609;Name=Gm45972;description=predicted gene%2C 45972;gbkey=Gene;gene=Gm45972;gene_biotype=lncRNA;coverage=1.0;sequence_ID=1.0;extra_copy_number=0;copy_num_ID=gene-Gm45972_0
CM058247.1	Liftoff	lnc_RNA	17273015	17275860	.	+	.	ID=rna-NR_165470.1;Parent=gene-Gm45972;Dbxref=GeneID:108167409,GenBank:NR_165470.1,MGI:MGI:5825609;Name=NR_165470.1;gbkey=ncRNA;gene=Gm45972;product=predicted gene%2C 45972;transcript_id=NR_165470.1;extra_copy_number=0
CM058247.1	Liftoff	exon	17273015	17273232	.	+	.	ID=exon-NR_165470.1-1;Parent=rna-NR_165470.1;Dbxref=GeneID:108167409,GenBank:NR_165470.1,MGI:MGI:5825609;gbkey=ncRNA;gene=Gm45972;product=predicted gene%2C 45972;transcript_id=NR_165470.1;extra_copy_number=0
CM058247.1	Liftoff	exon	17273757	17273904	.	+	.	ID=exon-NR_165470.1-2;Parent=rna-NR_165470.1;Dbxref=GeneID:108167409,GenBank:NR_165470.1,MGI:MGI:5825609;gbkey=ncRNA;gene=Gm45972;product=predicted gene%2C 45972;transcript_id=NR_165470.1;extra_copy_number=0
CM058247.1	Liftoff	exon	17274782	17275860	.	+	.	ID=exon-NR_165470.1-3;Parent=rna-NR_165470.1;Dbxref=GeneID:108167409,GenBank:NR_165470.1,MGI:MGI:5825609;gbkey=ncRNA;gene=Gm45972;product=predicted gene%2C 45972;transcript_id=NR_165470.1;extra_copy_number=0
CM058247.1	Liftoff	match	17275346	17275733	.	+	.	ID=b865887c-27ae-4c3a-a653-370919cba2e0;Target=NG_151300.1 1 388 +;assembly_bases_aln=388;assembly_bases_seq=388;bit_score=723.127;blast_aligner=1;blast_score=388;common_component=0;e_value=0;filter_score=0;for_remapping=2;gap_count=0;hsp_percent_coverage=100;matchable_bases=388;matched_bases=388;num_ident=388;num_mismatch=0;pct_coverage=100;pct_coverage_hiqual=100;pct_identity_gap=100;pct_identity_gapopen_only=100;pct_identity_ungap=100;rank=1;weighted_identity=1;coverage=1.0;sequence_ID=1.0;extra_copy_number=0;copy_num_ID=b865887c-27ae-4c3a-a653-370919cba2e0_0
CM058247.1	Liftoff	enhancer	17275446	17275633	.	.	.	ID=id-GeneID:128925619;Dbxref=GeneID:128925619;Note=cis-regulatory module chr7:17509453-17509640 (MGSCv37/mm9 assembly coordinates);experiment=EXISTENCE:reporter gene assay evidence [ECO:0000049][PMID:25872643];function=activates a minimal SCP1 promoter by CapStarr-seq with weak activity in P5424 T cells and strong activity in NIH3T3 fibroblasts {active_cell/tissue: P5424 T cell | NIH3T3};gbkey=regulatory;regulatory_class=enhancer;coverage=1.0;sequence_ID=1.0;extra_copy_number=0;copy_num_ID=id-GeneID:128925619_0
CM058247.1	Liftoff	biological_region	17275446	17275633	.	+	.	ID=id-GeneID:128925619-2;Dbxref=GeneID:128925619;Name=biological region;gbkey=Region;standard_name=CapStarr-seq enhancer MGSCv37_chr7:17509453-17509640;coverage=1.0;sequence_ID=1.0;extra_copy_number=0;copy_num_ID=id-GeneID:128925619-2_0
CM058247.1	Liftoff	gene	17281678	17283491	.	-	.	ID=gene-Gm32630;Dbxref=GeneID:102635240,MGI:MGI:5591789;Name=Gm32630;description=predicted gene%2C 32630;gbkey=Gene;gene=Gm32630;gene_biotype=lncRNA;coverage=1.0;sequence_ID=1.0;extra_copy_number=0;copy_num_ID=gene-Gm32630_0
CM058247.1	Liftoff	lnc_RNA	17281678	17283491	.	-	.	ID=rna-XR_391181.3;Parent=gene-Gm32630;Dbxref=GeneID:102635240,GenBank:XR_391181.3,MGI:MGI:5591789;Name=XR_391181.3;gbkey=ncRNA;gene=Gm32630;model_evidence=Supporting evidence includes similarity to: 2 long SRA reads%2C and 100%25 coverage of the annotated genomic feature by RNAseq alignments%2C including 1 sample with support for all annotated introns;product=predicted gene%2C 32630;transcript_id=XR_391181.3;extra_copy_number=0
CM058247.1	Liftoff	exon	17281678	17282089	.	-	.	ID=exon-XR_391181.3-3;Parent=rna-XR_391181.3;Dbxref=GeneID:102635240,GenBank:XR_391181.3,MGI:MGI:5591789;gbkey=ncRNA;gene=Gm32630;product=predicted gene%2C 32630;transcript_id=XR_391181.3;extra_copy_number=0
CM058247.1	Liftoff	exon	17282225	17282302	.	-	.	ID=exon-XR_391181.3-2;Parent=rna-XR_391181.3;Dbxref=GeneID:102635240,GenBank:XR_391181.3,MGI:MGI:5591789;gbkey=ncRNA;gene=Gm32630;product=predicted gene%2C 32630;transcript_id=XR_391181.3;extra_copy_number=0
CM058247.1	Liftoff	exon	17283283	17283491	.	-	.	ID=exon-XR_391181.3-1;Parent=rna-XR_391181.3;Dbxref=GeneID:102635240,GenBank:XR_391181.3,MGI:MGI:5591789;gbkey=ncRNA;gene=Gm32630;product=predicted gene%2C 32630;transcript_id=XR_391181.3;extra_copy_number=0
CM058247.1	Liftoff	match	17295702	17296103	.	+	.	ID=3325b639-eea8-4879-b29d-1a257efa3930;Target=NG_151301.1 1 402 +;assembly_bases_aln=402;assembly_bases_seq=402;bit_score=749.182;blast_aligner=1;blast_score=402;common_component=0;e_value=0;filter_score=0;for_remapping=2;gap_count=0;hsp_percent_coverage=100;matchable_bases=402;matched_bases=402;num_ident=402;num_mismatch=0;pct_coverage=100;pct_coverage_hiqual=100;pct_identity_gap=100;pct_identity_gapopen_only=100;pct_identity_ungap=100;rank=1;weighted_identity=1;coverage=1.0;sequence_ID=1.0;extra_copy_number=0;copy_num_ID=3325b639-eea8-4879-b29d-1a257efa3930_0
CM058247.1	Liftoff	enhancer	17295802	17296003	.	.	.	ID=id-GeneID:128925620;Dbxref=GeneID:128925620;Note=cis-regulatory module chr7:17529805-17530006 (MGSCv37/mm9 assembly coordinates);experiment=EXISTENCE:reporter gene assay evidence [ECO:0000049][PMID:25872643];function=activates a minimal SCP1 promoter by CapStarr-seq with weak activity in P5424 T cells and NIH3T3 fibroblasts {active_cell/tissue: P5424 T cell | NIH3T3};gbkey=regulatory;regulatory_class=enhancer;coverage=1.0;sequence_ID=1.0;extra_copy_number=0;copy_num_ID=id-GeneID:128925620_0
CM058247.1	Liftoff	biological_region	17295802	17296003	.	+	.	ID=id-GeneID:128925620-2;Dbxref=GeneID:128925620;Name=biological region;gbkey=Region;standard_name=CapStarr-seq enhancer MGSCv37_chr7:17529805-17530006;coverage=1.0;sequence_ID=1.0;extra_copy_number=0;copy_num_ID=id-GeneID:128925620-2_0
CM058247.1	Liftoff	gene	17296028	17300174	.	+	.	ID=gene-Pnma8b;Dbxref=GeneID:434128,MGI:MGI:3645856;Name=Pnma8b;description=PNMA family member 8B;gbkey=Gene;gene=Pnma8b;gene_biotype=protein_coding;gene_synonym=EG434128,Pnmal2;coverage=1.0;sequence_ID=1.0;valid_ORFs=1;extra_copy_number=0;copy_num_ID=gene-Pnma8b_0
CM058247.1	Liftoff	mRNA	17296028	17300174	.	+	.	ID=rna-NM_001099636.2;Parent=gene-Pnma8b;Dbxref=GeneID:434128,GenBank:NM_001099636.2,MGI:MGI:3645856;Name=NM_001099636.2;gbkey=mRNA;gene=Pnma8b;product=PNMA family member 8B;tag=RefSeq Select;transcript_id=NM_001099636.2;matches_ref_protein=True;valid_ORF=True;extra_copy_number=0
CM058247.1	Liftoff	exon	17296028	17300174	.	+	.	ID=exon-NM_001099636.2-1;Parent=rna-NM_001099636.2;Dbxref=GeneID:434128,GenBank:NM_001099636.2,MGI:MGI:3645856;gbkey=mRNA;gene=Pnma8b;product=PNMA family member 8B;tag=RefSeq Select;transcript_id=NM_001099636.2;extra_copy_number=0
CM058247.1	Liftoff	CDS	17296439	17298424	.	+	.	ID=cds-NP_001093106.1;Parent=rna-NM_001099636.2;Dbxref=CCDS:CCDS52043.1,GeneID:434128,GenBank:NP_001093106.1,MGI:MGI:3645856;Name=NP_001093106.1;gbkey=CDS;gene=Pnma8b;product=paraneoplastic antigen-like protein 8B;protein_id=NP_001093106.1;tag=RefSeq Select;extra_copy_number=0
CM058247.1	Liftoff	gene	17300746	17315955	.	+	.	ID=gene-Pnma8a;Dbxref=GeneID:71691,MGI:MGI:1918941;Name=Pnma8a;description=PNMA family member 8A;gbkey=Gene;gene=Pnma8a;gene_biotype=protein_coding;gene_synonym=0710005I19Rik,4930488B01Rik,Pnmal1;coverage=1.0;sequence_ID=1.0;valid_ORFs=2;extra_copy_number=0;copy_num_ID=gene-Pnma8a_0
CM058247.1	Liftoff	mRNA	17300746	17315955	.	+	.	ID=rna-XM_006540361.5;Parent=gene-Pnma8a;Dbxref=GeneID:71691,GenBank:XM_006540361.5,MGI:MGI:1918941;Name=XM_006540361.5;gbkey=mRNA;gene=Pnma8a;model_evidence=Supporting evidence includes similarity to: 5 mRNAs%2C 16 ESTs%2C 8 Proteins%2C 784 long SRA reads%2C and 100%25 coverage of the annotated genomic feature by RNAseq alignments%2C including 9 samples with support for all annotated introns;product=PNMA family member 8A%2C transcript variant X1;transcript_id=XM_006540361.5;matches_ref_protein=True;valid_ORF=True;extra_copy_number=0
CM058247.1	Liftoff	exon	17300746	17301796	.	+	.	ID=exon-XM_006540361.5-1;Parent=rna-XM_006540361.5;Dbxref=GeneID:71691,GenBank:XM_006540361.5,MGI:MGI:1918941;gbkey=mRNA;gene=Pnma8a;product=PNMA family member 8A%2C transcript variant X1;transcript_id=XM_006540361.5;extra_copy_number=0
CM058247.1	Liftoff	exon	17310962	17311239	.	+	.	ID=exon-XM_006540361.5-2;Parent=rna-XM_006540361.5;Dbxref=GeneID:71691,GenBank:XM_006540361.5,MGI:MGI:1918941;gbkey=mRNA;gene=Pnma8a;product=PNMA family member 8A%2C transcript variant X1;transcript_id=XM_006540361.5;extra_copy_number=0
CM058247.1	Liftoff	exon	17311557	17312845	.	+	.	ID=exon-XM_006540361.5-3;Parent=rna-XM_006540361.5;Dbxref=GeneID:71691,GenBank:XM_006540361.5,MGI:MGI:1918941;gbkey=mRNA;gene=Pnma8a;product=PNMA family member 8A%2C transcript variant X1;transcript_id=XM_006540361.5;extra_copy_number=0
CM058247.1	Liftoff	exon	17313368	17315955	.	+	.	ID=exon-XM_006540361.5-4;Parent=rna-XM_006540361.5;Dbxref=GeneID:71691,GenBank:XM_006540361.5,MGI:MGI:1918941;gbkey=mRNA;gene=Pnma8a;product=PNMA family member 8A%2C transcript variant X1;transcript_id=XM_006540361.5;extra_copy_number=0
CM058247.1	Liftoff	CDS	17311570	17312845	.	+	.	ID=cds-XP_006540424.1;Parent=rna-XM_006540361.5;Dbxref=GeneID:71691,GenBank:XP_006540424.1,MGI:MGI:1918941;Name=XP_006540424.1;gbkey=CDS;gene=Pnma8a;product=paraneoplastic antigen-like protein 8A isoform X1;protein_id=XP_006540424.1;extra_copy_number=0
CM058247.1	Liftoff	CDS	17313368	17313384	.	+	.	ID=cds-XP_006540424.1;Parent=rna-XM_006540361.5;Dbxref=GeneID:71691,GenBank:XP_006540424.1,MGI:MGI:1918941;Name=XP_006540424.1;gbkey=CDS;gene=Pnma8a;product=paraneoplastic antigen-like protein 8A isoform X1;protein_id=XP_006540424.1;extra_copy_number=0
CM058247.1	Liftoff	mRNA	17311027	17315955	.	+	.	ID=rna-NM_001007569.2;Parent=gene-Pnma8a;Dbxref=GeneID:71691,GenBank:NM_001007569.2,MGI:MGI:1918941;Name=NM_001007569.2;gbkey=mRNA;gene=Pnma8a;product=PNMA family member 8A;tag=RefSeq Select;transcript_id=NM_001007569.2;matches_ref_protein=True;valid_ORF=True;extra_copy_number=0
CM058247.1	Liftoff	exon	17311027	17311239	.	+	.	ID=exon-NM_001007569.2-1;Parent=rna-NM_001007569.2;Dbxref=GeneID:71691,GenBank:NM_001007569.2,MGI:MGI:1918941;gbkey=mRNA;gene=Pnma8a;product=PNMA family member 8A;tag=RefSeq Select;transcript_id=NM_001007569.2;extra_copy_number=0
CM058247.1	Liftoff	exon	17311557	17312845	.	+	.	ID=exon-NM_001007569.2-2;Parent=rna-NM_001007569.2;Dbxref=GeneID:71691,GenBank:NM_001007569.2,MGI:MGI:1918941;gbkey=mRNA;gene=Pnma8a;product=PNMA family member 8A;tag=RefSeq Select;transcript_id=NM_001007569.2;extra_copy_number=0
CM058247.1	Liftoff	exon	17313368	17315955	.	+	.	ID=exon-NM_001007569.2-3;Parent=rna-NM_001007569.2;Dbxref=GeneID:71691,GenBank:NM_001007569.2,MGI:MGI:1918941;gbkey=mRNA;gene=Pnma8a;product=PNMA family member 8A;tag=RefSeq Select;transcript_id=NM_001007569.2;extra_copy_number=0
CM058247.1	Liftoff	CDS	17311570	17312845	.	+	.	ID=cds-NP_001007570.1;Parent=rna-NM_001007569.2;Dbxref=CCDS:CCDS20858.1,GeneID:71691,GenBank:NP_001007570.1,MGI:MGI:1918941;Name=NP_001007570.1;gbkey=CDS;gene=Pnma8a;product=paraneoplastic antigen-like protein 8A;protein_id=NP_001007570.1;tag=RefSeq Select;extra_copy_number=0
CM058247.1	Liftoff	CDS	17313368	17313384	.	+	.	ID=cds-NP_001007570.1;Parent=rna-NM_001007569.2;Dbxref=CCDS:CCDS20858.1,GeneID:71691,GenBank:NP_001007570.1,MGI:MGI:1918941;Name=NP_001007570.1;gbkey=CDS;gene=Pnma8a;product=paraneoplastic antigen-like protein 8A;protein_id=NP_001007570.1;tag=RefSeq Select;extra_copy_number=0
CM058247.1	Liftoff	gene	17304741	17304847	.	-	.	ID=gene-Gm25815;Dbxref=GeneID:115486856,MGI:MGI:5455592;Name=Gm25815;description=predicted gene%2C 25815;gbkey=Gene;gene=Gm25815;gene_biotype=snRNA;coverage=1.0;sequence_ID=1.0;extra_copy_number=0;copy_num_ID=gene-Gm25815_0
CM058247.1	Liftoff	snRNA	17304741	17304847	.	-	.	ID=rna-XR_004934721.1;Parent=gene-Gm25815;Dbxref=GeneID:115486856,RFAM:RF00026,GenBank:XR_004934721.1,MGI:MGI:5455592;Name=XR_004934721.1;gbkey=ncRNA;gene=Gm25815;inference=COORDINATES: profile:INFERNAL:1.1.1;product=U6 spliceosomal RNA;transcript_id=XR_004934721.1;extra_copy_number=0
CM058247.1	Liftoff	exon	17304741	17304847	.	-	.	ID=exon-XR_004934721.1-1;Parent=rna-XR_004934721.1;Dbxref=GeneID:115486856,RFAM:RF00026,GenBank:XR_004934721.1,MGI:MGI:5455592;gbkey=ncRNA;gene=Gm25815;inference=COORDINATES: profile:INFERNAL:1.1.1;product=U6 spliceosomal RNA;transcript_id=XR_004934721.1;extra_copy_number=0
CM058247.1	Liftoff	gene	17334438	17339501	.	+	.	ID=gene-Pnma8c;Dbxref=GeneID:105247240,MGI:MGI:5625257;Name=Pnma8c;description=PNMA family member 8C;gbkey=Gene;gene=Pnma8c;gene_biotype=protein_coding;gene_synonym=Gm42372;coverage=1.0;sequence_ID=1.0;valid_ORFs=1;extra_copy_number=0;copy_num_ID=gene-Pnma8c_0
CM058247.1	Liftoff	mRNA	17334438	17339501	.	+	.	ID=rna-NM_001370851.1;Parent=gene-Pnma8c;Dbxref=GeneID:105247240,GenBank:NM_001370851.1,MGI:MGI:5625257;Name=NM_001370851.1;gbkey=mRNA;gene=Pnma8c;product=PNMA family member 8C;tag=RefSeq Select;transcript_id=NM_001370851.1;matches_ref_protein=True;valid_ORF=True;extra_copy_number=0
CM058247.1	Liftoff	exon	17334438	17339501	.	+	.	ID=exon-NM_001370851.1-1;Parent=rna-NM_001370851.1;Dbxref=GeneID:105247240,GenBank:NM_001370851.1,MGI:MGI:5625257;gbkey=mRNA;gene=Pnma8c;product=PNMA family member 8C;tag=RefSeq Select;transcript_id=NM_001370851.1;extra_copy_number=0
CM058247.1	Liftoff	CDS	17334949	17335563	.	+	.	ID=cds-NP_001357780.1;Parent=rna-NM_001370851.1;Dbxref=CCDS:CCDS90166.1,GeneID:105247240,GenBank:NP_001357780.1,MGI:MGI:5625257;Name=NP_001357780.1;gbkey=CDS;gene=Pnma8c;product=uncharacterized protein LOC105247240;protein_id=NP_001357780.1;tag=RefSeq Select;extra_copy_number=0
CM058247.1	Liftoff	match	17341400	17341782	.	+	.	ID=ecfd3495-4d35-4616-a43d-393df4b20ec1;Target=NG_151302.1 1 384 +;assembly_bases_aln=384;assembly_bases_seq=384;bit_score=715.683;blast_aligner=1;blast_score=384;common_component=0;e_value=0;filter_score=0;for_remapping=2;gap_count=0;hsp_percent_coverage=100;matchable_bases=384;matched_bases=384;num_ident=384;num_mismatch=0;pct_coverage=100;pct_coverage_hiqual=100;pct_identity_gap=100;pct_identity_gapopen_only=100;pct_identity_ungap=100;rank=1;weighted_identity=1;coverage=0.997;sequence_ID=0.997;extra_copy_number=0;copy_num_ID=ecfd3495-4d35-4616-a43d-393df4b20ec1_0
CM058247.1	Liftoff	enhancer	17341500	17341683	.	.	.	ID=id-GeneID:128925621;Dbxref=GeneID:128925621;Note=cis-regulatory module chr7:17575492-17575675 (MGSCv37/mm9 assembly coordinates);experiment=EXISTENCE:reporter gene assay evidence [ECO:0000049][PMID:25872643];function=activates a minimal SCP1 promoter by CapStarr-seq with weak activity in P5424 T cells and NIH3T3 fibroblasts {active_cell/tissue: P5424 T cell | NIH3T3};gbkey=regulatory;regulatory_class=enhancer;coverage=1.0;sequence_ID=1.0;extra_copy_number=0;copy_num_ID=id-GeneID:128925621_0
CM058247.1	Liftoff	biological_region	17341500	17341683	.	+	.	ID=id-GeneID:128925621-2;Dbxref=GeneID:128925621;Name=biological region;gbkey=Region;standard_name=CapStarr-seq enhancer MGSCv37_chr7:17575492-17575675;coverage=1.0;sequence_ID=1.0;extra_copy_number=0;copy_num_ID=id-GeneID:128925621-2_0
CM058247.1	Liftoff	gene	17345261	17348874	.	+	.	ID=gene-Ccdc8;Dbxref=GeneID:434130,MGI:MGI:3612184;Name=Ccdc8;description=coiled-coil domain containing 8;gbkey=Gene;gene=Ccdc8;gene_biotype=protein_coding;coverage=1.0;sequence_ID=1.0;valid_ORFs=1;extra_copy_number=0;copy_num_ID=gene-Ccdc8_0
CM058247.1	Liftoff	mRNA	17345261	17348874	.	+	.	ID=rna-NM_001101535.2;Parent=gene-Ccdc8;Dbxref=GeneID:434130,GenBank:NM_001101535.2,MGI:MGI:3612184;Name=NM_001101535.2;gbkey=mRNA;gene=Ccdc8;product=coiled-coil domain containing 8;tag=RefSeq Select;transcript_id=NM_001101535.2;matches_ref_protein=True;valid_ORF=True;extra_copy_number=0
CM058247.1	Liftoff	exon	17345261	17348874	.	+	.	ID=exon-NM_001101535.2-1;Parent=rna-NM_001101535.2;Dbxref=GeneID:434130,GenBank:NM_001101535.2,MGI:MGI:3612184;gbkey=mRNA;gene=Ccdc8;product=coiled-coil domain containing 8;tag=RefSeq Select;transcript_id=NM_001101535.2;extra_copy_number=0
CM058247.1	Liftoff	CDS	17345947	17348004	.	+	.	ID=cds-NP_001095005.1;Parent=rna-NM_001101535.2;Dbxref=CCDS:CCDS52044.1,GeneID:434130,GenBank:NP_001095005.1,MGI:MGI:3612184;Name=NP_001095005.1;gbkey=CDS;gene=Ccdc8;product=coiled-coil domain-containing protein 8 homolog;protein_id=NP_001095005.1;tag=RefSeq Select;extra_copy_number=0
CM058247.1	Liftoff	gene	17356010	17379247	.	-	.	ID=gene-Ppp5c;Dbxref=GeneID:19060,MGI:MGI:102666;Name=Ppp5c;description=protein phosphatase 5%2C catalytic subunit;gbkey=Gene;gene=Ppp5c;gene_biotype=protein_coding;gene_synonym=PP5;coverage=1.0;sequence_ID=1.0;valid_ORFs=5;extra_copy_number=0;copy_num_ID=gene-Ppp5c_0
CM058247.1	Liftoff	mRNA	17356010	17376179	.	-	.	ID=rna-XM_006539663.5;Parent=gene-Ppp5c;Dbxref=GeneID:19060,GenBank:XM_006539663.5,MGI:MGI:102666;Name=XM_006539663.5;gbkey=mRNA;gene=Ppp5c;model_evidence=Supporting evidence includes similarity to: 14 mRNAs%2C 38 ESTs%2C 2 Proteins%2C 2048 long SRA reads%2C and 100%25 coverage of the annotated genomic feature by RNAseq alignments%2C including 36 samples with support for all annotated introns;product=protein phosphatase 5%2C catalytic subunit%2C transcript variant X1;transcript_id=XM_006539663.5;matches_ref_protein=True;valid_ORF=True;extra_copy_number=0
CM058247.1	Liftoff	exon	17356010	17356531	.	-	.	ID=exon-XM_006539663.5-13;Parent=rna-XM_006539663.5;Dbxref=GeneID:19060,GenBank:XM_006539663.5,MGI:MGI:102666;gbkey=mRNA;gene=Ppp5c;product=protein phosphatase 5%2C catalytic subunit%2C transcript variant X1;transcript_id=XM_006539663.5;extra_copy_number=0
CM058247.1	Liftoff	exon	17356621	17356702	.	-	.	ID=exon-XM_006539663.5-12;Parent=rna-XM_006539663.5;Dbxref=GeneID:19060,GenBank:XM_006539663.5,MGI:MGI:102666;gbkey=mRNA;gene=Ppp5c;product=protein phosphatase 5%2C catalytic subunit%2C transcript variant X1;transcript_id=XM_006539663.5;extra_copy_number=0
CM058247.1	Liftoff	exon	17357420	17357598	.	-	.	ID=exon-XM_006539663.5-11;Parent=rna-XM_006539663.5;Dbxref=GeneID:19060,GenBank:XM_006539663.5,MGI:MGI:102666;gbkey=mRNA;gene=Ppp5c;product=protein phosphatase 5%2C catalytic subunit%2C transcript variant X1;transcript_id=XM_006539663.5;extra_copy_number=0
CM058247.1	Liftoff	exon	17357692	17357732	.	-	.	ID=exon-XM_006539663.5-10;Parent=rna-XM_006539663.5;Dbxref=GeneID:19060,GenBank:XM_006539663.5,MGI:MGI:102666;gbkey=mRNA;gene=Ppp5c;product=protein phosphatase 5%2C catalytic subunit%2C transcript variant X1;transcript_id=XM_006539663.5;extra_copy_number=0
CM058247.1	Liftoff	exon	17358267	17358354	.	-	.	ID=exon-XM_006539663.5-9;Parent=rna-XM_006539663.5;Dbxref=GeneID:19060,GenBank:XM_006539663.5,MGI:MGI:102666;gbkey=mRNA;gene=Ppp5c;product=protein phosphatase 5%2C catalytic subunit%2C transcript variant X1;transcript_id=XM_006539663.5;extra_copy_number=0
CM058247.1	Liftoff	exon	17358464	17358606	.	-	.	ID=exon-XM_006539663.5-8;Parent=rna-XM_006539663.5;Dbxref=GeneID:19060,GenBank:XM_006539663.5,MGI:MGI:102666;gbkey=mRNA;gene=Ppp5c;product=protein phosphatase 5%2C catalytic subunit%2C transcript variant X1;transcript_id=XM_006539663.5;extra_copy_number=0
CM058247.1	Liftoff	exon	17359086	17359191	.	-	.	ID=exon-XM_006539663.5-7;Parent=rna-XM_006539663.5;Dbxref=GeneID:19060,GenBank:XM_006539663.5,MGI:MGI:102666;gbkey=mRNA;gene=Ppp5c;product=protein phosphatase 5%2C catalytic subunit%2C transcript variant X1;transcript_id=XM_006539663.5;extra_copy_number=0
CM058247.1	Liftoff	exon	17359974	17360072	.	-	.	ID=exon-XM_006539663.5-6;Parent=rna-XM_006539663.5;Dbxref=GeneID:19060,GenBank:XM_006539663.5,MGI:MGI:102666;gbkey=mRNA;gene=Ppp5c;product=protein phosphatase 5%2C catalytic subunit%2C transcript variant X1;transcript_id=XM_006539663.5;extra_copy_number=0
CM058247.1	Liftoff	exon	17360353	17360418	.	-	.	ID=exon-XM_006539663.5-5;Parent=rna-XM_006539663.5;Dbxref=GeneID:19060,GenBank:XM_006539663.5,MGI:MGI:102666;gbkey=mRNA;gene=Ppp5c;product=protein phosphatase 5%2C catalytic subunit%2C transcript variant X1;transcript_id=XM_006539663.5;extra_copy_number=0
CM058247.1	Liftoff	exon	17361235	17361356	.	-	.	ID=exon-XM_006539663.5-4;Parent=rna-XM_006539663.5;Dbxref=GeneID:19060,GenBank:XM_006539663.5,MGI:MGI:102666;gbkey=mRNA;gene=Ppp5c;product=protein phosphatase 5%2C catalytic subunit%2C transcript variant X1;transcript_id=XM_006539663.5;extra_copy_number=0
CM058247.1	Liftoff	exon	17366758	17366905	.	-	.	ID=exon-XM_006539663.5-3;Parent=rna-XM_006539663.5;Dbxref=GeneID:19060,GenBank:XM_006539663.5,MGI:MGI:102666;gbkey=mRNA;gene=Ppp5c;product=protein phosphatase 5%2C catalytic subunit%2C transcript variant X1;transcript_id=XM_006539663.5;extra_copy_number=0
CM058247.1	Liftoff	exon	17373775	17374016	.	-	.	ID=exon-XM_006539663.5-2;Parent=rna-XM_006539663.5;Dbxref=GeneID:19060,GenBank:XM_006539663.5,MGI:MGI:102666;gbkey=mRNA;gene=Ppp5c;product=protein phosphatase 5%2C catalytic subunit%2C transcript variant X1;transcript_id=XM_006539663.5;extra_copy_number=0
CM058247.1	Liftoff	exon	17375947	17376179	.	-	.	ID=exon-XM_006539663.5-1;Parent=rna-XM_006539663.5;Dbxref=GeneID:19060,GenBank:XM_006539663.5,MGI:MGI:102666;gbkey=mRNA;gene=Ppp5c;product=protein phosphatase 5%2C catalytic subunit%2C transcript variant X1;transcript_id=XM_006539663.5;extra_copy_number=0
CM058247.1	Liftoff	CDS	17356469	17356531	.	-	.	ID=cds-XP_006539726.1;Parent=rna-XM_006539663.5;Dbxref=GeneID:19060,GenBank:XP_006539726.1,MGI:MGI:102666;Name=XP_006539726.1;gbkey=CDS;gene=Ppp5c;product=serine/threonine-protein phosphatase 5 isoform X1;protein_id=XP_006539726.1;extra_copy_number=0
CM058247.1	Liftoff	CDS	17356621	17356702	.	-	.	ID=cds-XP_006539726.1;Parent=rna-XM_006539663.5;Dbxref=GeneID:19060,GenBank:XP_006539726.1,MGI:MGI:102666;Name=XP_006539726.1;gbkey=CDS;gene=Ppp5c;product=serine/threonine-protein phosphatase 5 isoform X1;protein_id=XP_006539726.1;extra_copy_number=0
CM058247.1	Liftoff	CDS	17357420	17357598	.	-	.	ID=cds-XP_006539726.1;Parent=rna-XM_006539663.5;Dbxref=GeneID:19060,GenBank:XP_006539726.1,MGI:MGI:102666;Name=XP_006539726.1;gbkey=CDS;gene=Ppp5c;product=serine/threonine-protein phosphatase 5 isoform X1;protein_id=XP_006539726.1;extra_copy_number=0
CM058247.1	Liftoff	CDS	17357692	17357732	.	-	.	ID=cds-XP_006539726.1;Parent=rna-XM_006539663.5;Dbxref=GeneID:19060,GenBank:XP_006539726.1,MGI:MGI:102666;Name=XP_006539726.1;gbkey=CDS;gene=Ppp5c;product=serine/threonine-protein phosphatase 5 isoform X1;protein_id=XP_006539726.1;extra_copy_number=0
CM058247.1	Liftoff	CDS	17358267	17358354	.	-	.	ID=cds-XP_006539726.1;Parent=rna-XM_006539663.5;Dbxref=GeneID:19060,GenBank:XP_006539726.1,MGI:MGI:102666;Name=XP_006539726.1;gbkey=CDS;gene=Ppp5c;product=serine/threonine-protein phosphatase 5 isoform X1;protein_id=XP_006539726.1;extra_copy_number=0
CM058247.1	Liftoff	CDS	17358464	17358606	.	-	.	ID=cds-XP_006539726.1;Parent=rna-XM_006539663.5;Dbxref=GeneID:19060,GenBank:XP_006539726.1,MGI:MGI:102666;Name=XP_006539726.1;gbkey=CDS;gene=Ppp5c;product=serine/threonine-protein phosphatase 5 isoform X1;protein_id=XP_006539726.1;extra_copy_number=0
CM058247.1	Liftoff	CDS	17359086	17359191	.	-	.	ID=cds-XP_006539726.1;Parent=rna-XM_006539663.5;Dbxref=GeneID:19060,GenBank:XP_006539726.1,MGI:MGI:102666;Name=XP_006539726.1;gbkey=CDS;gene=Ppp5c;product=serine/threonine-protein phosphatase 5 isoform X1;protein_id=XP_006539726.1;extra_copy_number=0
CM058247.1	Liftoff	CDS	17359974	17360072	.	-	.	ID=cds-XP_006539726.1;Parent=rna-XM_006539663.5;Dbxref=GeneID:19060,GenBank:XP_006539726.1,MGI:MGI:102666;Name=XP_006539726.1;gbkey=CDS;gene=Ppp5c;product=serine/threonine-protein phosphatase 5 isoform X1;protein_id=XP_006539726.1;extra_copy_number=0
CM058247.1	Liftoff	CDS	17360353	17360418	.	-	.	ID=cds-XP_006539726.1;Parent=rna-XM_006539663.5;Dbxref=GeneID:19060,GenBank:XP_006539726.1,MGI:MGI:102666;Name=XP_006539726.1;gbkey=CDS;gene=Ppp5c;product=serine/threonine-protein phosphatase 5 isoform X1;protein_id=XP_006539726.1;extra_copy_number=0
CM058247.1	Liftoff	CDS	17361235	17361356	.	-	.	ID=cds-XP_006539726.1;Parent=rna-XM_006539663.5;Dbxref=GeneID:19060,GenBank:XP_006539726.1,MGI:MGI:102666;Name=XP_006539726.1;gbkey=CDS;gene=Ppp5c;product=serine/threonine-protein phosphatase 5 isoform X1;protein_id=XP_006539726.1;extra_copy_number=0
CM058247.1	Liftoff	CDS	17366758	17366905	.	-	.	ID=cds-XP_006539726.1;Parent=rna-XM_006539663.5;Dbxref=GeneID:19060,GenBank:XP_006539726.1,MGI:MGI:102666;Name=XP_006539726.1;gbkey=CDS;gene=Ppp5c;product=serine/threonine-protein phosphatase 5 isoform X1;protein_id=XP_006539726.1;extra_copy_number=0
CM058247.1	Liftoff	CDS	17373775	17373819	.	-	.	ID=cds-XP_006539726.1;Parent=rna-XM_006539663.5;Dbxref=GeneID:19060,GenBank:XP_006539726.1,MGI:MGI:102666;Name=XP_006539726.1;gbkey=CDS;gene=Ppp5c;product=serine/threonine-protein phosphatase 5 isoform X1;protein_id=XP_006539726.1;extra_copy_number=0
CM058247.1	Liftoff	mRNA	17356010	17378970	.	-	.	ID=rna-XM_017322043.2;Parent=gene-Ppp5c;Dbxref=GeneID:19060,GenBank:XM_017322043.2,MGI:MGI:102666;Name=XM_017322043.2;gbkey=mRNA;gene=Ppp5c;model_evidence=Supporting evidence includes similarity to: 14 mRNAs%2C 32 ESTs%2C 2 Proteins%2C 2048 long SRA reads%2C and 100%25 coverage of the annotated genomic feature by RNAseq alignments%2C including 25 samples with support for all annotated introns;product=protein phosphatase 5%2C catalytic subunit%2C transcript variant X3;transcript_id=XM_017322043.2;matches_ref_protein=True;valid_ORF=True;extra_copy_number=0
CM058247.1	Liftoff	exon	17356010	17356531	.	-	.	ID=exon-XM_017322043.2-13;Parent=rna-XM_017322043.2;Dbxref=GeneID:19060,GenBank:XM_017322043.2,MGI:MGI:102666;gbkey=mRNA;gene=Ppp5c;product=protein phosphatase 5%2C catalytic subunit%2C transcript variant X3;transcript_id=XM_017322043.2;extra_copy_number=0
CM058247.1	Liftoff	exon	17356621	17356702	.	-	.	ID=exon-XM_017322043.2-12;Parent=rna-XM_017322043.2;Dbxref=GeneID:19060,GenBank:XM_017322043.2,MGI:MGI:102666;gbkey=mRNA;gene=Ppp5c;product=protein phosphatase 5%2C catalytic subunit%2C transcript variant X3;transcript_id=XM_017322043.2;extra_copy_number=0
CM058247.1	Liftoff	exon	17357420	17357598	.	-	.	ID=exon-XM_017322043.2-11;Parent=rna-XM_017322043.2;Dbxref=GeneID:19060,GenBank:XM_017322043.2,MGI:MGI:102666;gbkey=mRNA;gene=Ppp5c;product=protein phosphatase 5%2C catalytic subunit%2C transcript variant X3;transcript_id=XM_017322043.2;extra_copy_number=0
CM058247.1	Liftoff	exon	17357692	17357732	.	-	.	ID=exon-XM_017322043.2-10;Parent=rna-XM_017322043.2;Dbxref=GeneID:19060,GenBank:XM_017322043.2,MGI:MGI:102666;gbkey=mRNA;gene=Ppp5c;product=protein phosphatase 5%2C catalytic subunit%2C transcript variant X3;transcript_id=XM_017322043.2;extra_copy_number=0
CM058247.1	Liftoff	exon	17358267	17358354	.	-	.	ID=exon-XM_017322043.2-9;Parent=rna-XM_017322043.2;Dbxref=GeneID:19060,GenBank:XM_017322043.2,MGI:MGI:102666;gbkey=mRNA;gene=Ppp5c;product=protein phosphatase 5%2C catalytic subunit%2C transcript variant X3;transcript_id=XM_017322043.2;extra_copy_number=0
CM058247.1	Liftoff	exon	17358464	17358606	.	-	.	ID=exon-XM_017322043.2-8;Parent=rna-XM_017322043.2;Dbxref=GeneID:19060,GenBank:XM_017322043.2,MGI:MGI:102666;gbkey=mRNA;gene=Ppp5c;product=protein phosphatase 5%2C catalytic subunit%2C transcript variant X3;transcript_id=XM_017322043.2;extra_copy_number=0
CM058247.1	Liftoff	exon	17359086	17359191	.	-	.	ID=exon-XM_017322043.2-7;Parent=rna-XM_017322043.2;Dbxref=GeneID:19060,GenBank:XM_017322043.2,MGI:MGI:102666;gbkey=mRNA;gene=Ppp5c;product=protein phosphatase 5%2C catalytic subunit%2C transcript variant X3;transcript_id=XM_017322043.2;extra_copy_number=0
CM058247.1	Liftoff	exon	17359974	17360072	.	-	.	ID=exon-XM_017322043.2-6;Parent=rna-XM_017322043.2;Dbxref=GeneID:19060,GenBank:XM_017322043.2,MGI:MGI:102666;gbkey=mRNA;gene=Ppp5c;product=protein phosphatase 5%2C catalytic subunit%2C transcript variant X3;transcript_id=XM_017322043.2;extra_copy_number=0
CM058247.1	Liftoff	exon	17360353	17360418	.	-	.	ID=exon-XM_017322043.2-5;Parent=rna-XM_017322043.2;Dbxref=GeneID:19060,GenBank:XM_017322043.2,MGI:MGI:102666;gbkey=mRNA;gene=Ppp5c;product=protein phosphatase 5%2C catalytic subunit%2C transcript variant X3;transcript_id=XM_017322043.2;extra_copy_number=0
CM058247.1	Liftoff	exon	17361235	17361356	.	-	.	ID=exon-XM_017322043.2-4;Parent=rna-XM_017322043.2;Dbxref=GeneID:19060,GenBank:XM_017322043.2,MGI:MGI:102666;gbkey=mRNA;gene=Ppp5c;product=protein phosphatase 5%2C catalytic subunit%2C transcript variant X3;transcript_id=XM_017322043.2;extra_copy_number=0
CM058247.1	Liftoff	exon	17366758	17366905	.	-	.	ID=exon-XM_017322043.2-3;Parent=rna-XM_017322043.2;Dbxref=GeneID:19060,GenBank:XM_017322043.2,MGI:MGI:102666;gbkey=mRNA;gene=Ppp5c;product=protein phosphatase 5%2C catalytic subunit%2C transcript variant X3;transcript_id=XM_017322043.2;extra_copy_number=0
CM058247.1	Liftoff	exon	17373775	17374016	.	-	.	ID=exon-XM_017322043.2-2;Parent=rna-XM_017322043.2;Dbxref=GeneID:19060,GenBank:XM_017322043.2,MGI:MGI:102666;gbkey=mRNA;gene=Ppp5c;product=protein phosphatase 5%2C catalytic subunit%2C transcript variant X3;transcript_id=XM_017322043.2;extra_copy_number=0
CM058247.1	Liftoff	exon	17378788	17378970	.	-	.	ID=exon-XM_017322043.2-1;Parent=rna-XM_017322043.2;Dbxref=GeneID:19060,GenBank:XM_017322043.2,MGI:MGI:102666;gbkey=mRNA;gene=Ppp5c;product=protein phosphatase 5%2C catalytic subunit%2C transcript variant X3;transcript_id=XM_017322043.2;extra_copy_number=0
CM058247.1	Liftoff	CDS	17356469	17356531	.	-	.	ID=cds-XP_017177532.1;Parent=rna-XM_017322043.2;Dbxref=GeneID:19060,GenBank:XP_017177532.1,MGI:MGI:102666;Name=XP_017177532.1;gbkey=CDS;gene=Ppp5c;product=serine/threonine-protein phosphatase 5 isoform X1;protein_id=XP_017177532.1;extra_copy_number=0
CM058247.1	Liftoff	CDS	17356621	17356702	.	-	.	ID=cds-XP_017177532.1;Parent=rna-XM_017322043.2;Dbxref=GeneID:19060,GenBank:XP_017177532.1,MGI:MGI:102666;Name=XP_017177532.1;gbkey=CDS;gene=Ppp5c;product=serine/threonine-protein phosphatase 5 isoform X1;protein_id=XP_017177532.1;extra_copy_number=0
CM058247.1	Liftoff	CDS	17357420	17357598	.	-	.	ID=cds-XP_017177532.1;Parent=rna-XM_017322043.2;Dbxref=GeneID:19060,GenBank:XP_017177532.1,MGI:MGI:102666;Name=XP_017177532.1;gbkey=CDS;gene=Ppp5c;product=serine/threonine-protein phosphatase 5 isoform X1;protein_id=XP_017177532.1;extra_copy_number=0
CM058247.1	Liftoff	CDS	17357692	17357732	.	-	.	ID=cds-XP_017177532.1;Parent=rna-XM_017322043.2;Dbxref=GeneID:19060,GenBank:XP_017177532.1,MGI:MGI:102666;Name=XP_017177532.1;gbkey=CDS;gene=Ppp5c;product=serine/threonine-protein phosphatase 5 isoform X1;protein_id=XP_017177532.1;extra_copy_number=0
CM058247.1	Liftoff	CDS	17358267	17358354	.	-	.	ID=cds-XP_017177532.1;Parent=rna-XM_017322043.2;Dbxref=GeneID:19060,GenBank:XP_017177532.1,MGI:MGI:102666;Name=XP_017177532.1;gbkey=CDS;gene=Ppp5c;product=serine/threonine-protein phosphatase 5 isoform X1;protein_id=XP_017177532.1;extra_copy_number=0
CM058247.1	Liftoff	CDS	17358464	17358606	.	-	.	ID=cds-XP_017177532.1;Parent=rna-XM_017322043.2;Dbxref=GeneID:19060,GenBank:XP_017177532.1,MGI:MGI:102666;Name=XP_017177532.1;gbkey=CDS;gene=Ppp5c;product=serine/threonine-protein phosphatase 5 isoform X1;protein_id=XP_017177532.1;extra_copy_number=0
CM058247.1	Liftoff	CDS	17359086	17359191	.	-	.	ID=cds-XP_017177532.1;Parent=rna-XM_017322043.2;Dbxref=GeneID:19060,GenBank:XP_017177532.1,MGI:MGI:102666;Name=XP_017177532.1;gbkey=CDS;gene=Ppp5c;product=serine/threonine-protein phosphatase 5 isoform X1;protein_id=XP_017177532.1;extra_copy_number=0
CM058247.1	Liftoff	CDS	17359974	17360072	.	-	.	ID=cds-XP_017177532.1;Parent=rna-XM_017322043.2;Dbxref=GeneID:19060,GenBank:XP_017177532.1,MGI:MGI:102666;Name=XP_017177532.1;gbkey=CDS;gene=Ppp5c;product=serine/threonine-protein phosphatase 5 isoform X1;protein_id=XP_017177532.1;extra_copy_number=0
CM058247.1	Liftoff	CDS	17360353	17360418	.	-	.	ID=cds-XP_017177532.1;Parent=rna-XM_017322043.2;Dbxref=GeneID:19060,GenBank:XP_017177532.1,MGI:MGI:102666;Name=XP_017177532.1;gbkey=CDS;gene=Ppp5c;product=serine/threonine-protein phosphatase 5 isoform X1;protein_id=XP_017177532.1;extra_copy_number=0
CM058247.1	Liftoff	CDS	17361235	17361356	.	-	.	ID=cds-XP_017177532.1;Parent=rna-XM_017322043.2;Dbxref=GeneID:19060,GenBank:XP_017177532.1,MGI:MGI:102666;Name=XP_017177532.1;gbkey=CDS;gene=Ppp5c;product=serine/threonine-protein phosphatase 5 isoform X1;protein_id=XP_017177532.1;extra_copy_number=0
CM058247.1	Liftoff	CDS	17366758	17366905	.	-	.	ID=cds-XP_017177532.1;Parent=rna-XM_017322043.2;Dbxref=GeneID:19060,GenBank:XP_017177532.1,MGI:MGI:102666;Name=XP_017177532.1;gbkey=CDS;gene=Ppp5c;product=serine/threonine-protein phosphatase 5 isoform X1;protein_id=XP_017177532.1;extra_copy_number=0
CM058247.1	Liftoff	CDS	17373775	17373819	.	-	.	ID=cds-XP_017177532.1;Parent=rna-XM_017322043.2;Dbxref=GeneID:19060,GenBank:XP_017177532.1,MGI:MGI:102666;Name=XP_017177532.1;gbkey=CDS;gene=Ppp5c;product=serine/threonine-protein phosphatase 5 isoform X1;protein_id=XP_017177532.1;extra_copy_number=0
CM058247.1	Liftoff	mRNA	17356010	17376739	.	-	.	ID=rna-XM_030242236.2;Parent=gene-Ppp5c;Dbxref=GeneID:19060,GenBank:XM_030242236.2,MGI:MGI:102666;Name=XM_030242236.2;gbkey=mRNA;gene=Ppp5c;model_evidence=Supporting evidence includes similarity to: 14 mRNAs%2C 30 ESTs%2C 2 Proteins%2C 2082 long SRA reads%2C and 100%25 coverage of the annotated genomic feature by RNAseq alignments%2C including 23 samples with support for all annotated introns;product=protein phosphatase 5%2C catalytic subunit%2C transcript variant X2;transcript_id=XM_030242236.2;matches_ref_protein=True;valid_ORF=True;extra_copy_number=0
CM058247.1	Liftoff	exon	17356010	17356531	.	-	.	ID=exon-XM_030242236.2-13;Parent=rna-XM_030242236.2;Dbxref=GeneID:19060,GenBank:XM_030242236.2,MGI:MGI:102666;gbkey=mRNA;gene=Ppp5c;product=protein phosphatase 5%2C catalytic subunit%2C transcript variant X2;transcript_id=XM_030242236.2;extra_copy_number=0
CM058247.1	Liftoff	exon	17356621	17356702	.	-	.	ID=exon-XM_030242236.2-12;Parent=rna-XM_030242236.2;Dbxref=GeneID:19060,GenBank:XM_030242236.2,MGI:MGI:102666;gbkey=mRNA;gene=Ppp5c;product=protein phosphatase 5%2C catalytic subunit%2C transcript variant X2;transcript_id=XM_030242236.2;extra_copy_number=0
CM058247.1	Liftoff	exon	17357420	17357598	.	-	.	ID=exon-XM_030242236.2-11;Parent=rna-XM_030242236.2;Dbxref=GeneID:19060,GenBank:XM_030242236.2,MGI:MGI:102666;gbkey=mRNA;gene=Ppp5c;product=protein phosphatase 5%2C catalytic subunit%2C transcript variant X2;transcript_id=XM_030242236.2;extra_copy_number=0
CM058247.1	Liftoff	exon	17357692	17357732	.	-	.	ID=exon-XM_030242236.2-10;Parent=rna-XM_030242236.2;Dbxref=GeneID:19060,GenBank:XM_030242236.2,MGI:MGI:102666;gbkey=mRNA;gene=Ppp5c;product=protein phosphatase 5%2C catalytic subunit%2C transcript variant X2;transcript_id=XM_030242236.2;extra_copy_number=0
CM058247.1	Liftoff	exon	17358267	17358354	.	-	.	ID=exon-XM_030242236.2-9;Parent=rna-XM_030242236.2;Dbxref=GeneID:19060,GenBank:XM_030242236.2,MGI:MGI:102666;gbkey=mRNA;gene=Ppp5c;product=protein phosphatase 5%2C catalytic subunit%2C transcript variant X2;transcript_id=XM_030242236.2;extra_copy_number=0
CM058247.1	Liftoff	exon	17358464	17358606	.	-	.	ID=exon-XM_030242236.2-8;Parent=rna-XM_030242236.2;Dbxref=GeneID:19060,GenBank:XM_030242236.2,MGI:MGI:102666;gbkey=mRNA;gene=Ppp5c;product=protein phosphatase 5%2C catalytic subunit%2C transcript variant X2;transcript_id=XM_030242236.2;extra_copy_number=0
CM058247.1	Liftoff	exon	17359086	17359191	.	-	.	ID=exon-XM_030242236.2-7;Parent=rna-XM_030242236.2;Dbxref=GeneID:19060,GenBank:XM_030242236.2,MGI:MGI:102666;gbkey=mRNA;gene=Ppp5c;product=protein phosphatase 5%2C catalytic subunit%2C transcript variant X2;transcript_id=XM_030242236.2;extra_copy_number=0
CM058247.1	Liftoff	exon	17359974	17360072	.	-	.	ID=exon-XM_030242236.2-6;Parent=rna-XM_030242236.2;Dbxref=GeneID:19060,GenBank:XM_030242236.2,MGI:MGI:102666;gbkey=mRNA;gene=Ppp5c;product=protein phosphatase 5%2C catalytic subunit%2C transcript variant X2;transcript_id=XM_030242236.2;extra_copy_number=0
CM058247.1	Liftoff	exon	17360353	17360418	.	-	.	ID=exon-XM_030242236.2-5;Parent=rna-XM_030242236.2;Dbxref=GeneID:19060,GenBank:XM_030242236.2,MGI:MGI:102666;gbkey=mRNA;gene=Ppp5c;product=protein phosphatase 5%2C catalytic subunit%2C transcript variant X2;transcript_id=XM_030242236.2;extra_copy_number=0
CM058247.1	Liftoff	exon	17361235	17361356	.	-	.	ID=exon-XM_030242236.2-4;Parent=rna-XM_030242236.2;Dbxref=GeneID:19060,GenBank:XM_030242236.2,MGI:MGI:102666;gbkey=mRNA;gene=Ppp5c;product=protein phosphatase 5%2C catalytic subunit%2C transcript variant X2;transcript_id=XM_030242236.2;extra_copy_number=0
CM058247.1	Liftoff	exon	17366758	17366905	.	-	.	ID=exon-XM_030242236.2-3;Parent=rna-XM_030242236.2;Dbxref=GeneID:19060,GenBank:XM_030242236.2,MGI:MGI:102666;gbkey=mRNA;gene=Ppp5c;product=protein phosphatase 5%2C catalytic subunit%2C transcript variant X2;transcript_id=XM_030242236.2;extra_copy_number=0
CM058247.1	Liftoff	exon	17373775	17374016	.	-	.	ID=exon-XM_030242236.2-2;Parent=rna-XM_030242236.2;Dbxref=GeneID:19060,GenBank:XM_030242236.2,MGI:MGI:102666;gbkey=mRNA;gene=Ppp5c;product=protein phosphatase 5%2C catalytic subunit%2C transcript variant X2;transcript_id=XM_030242236.2;extra_copy_number=0
CM058247.1	Liftoff	exon	17376716	17376739	.	-	.	ID=exon-XM_030242236.2-1;Parent=rna-XM_030242236.2;Dbxref=GeneID:19060,GenBank:XM_030242236.2,MGI:MGI:102666;gbkey=mRNA;gene=Ppp5c;product=protein phosphatase 5%2C catalytic subunit%2C transcript variant X2;transcript_id=XM_030242236.2;extra_copy_number=0
CM058247.1	Liftoff	CDS	17356469	17356531	.	-	.	ID=cds-XP_030098096.1;Parent=rna-XM_030242236.2;Dbxref=GeneID:19060,GenBank:XP_030098096.1,MGI:MGI:102666;Name=XP_030098096.1;gbkey=CDS;gene=Ppp5c;product=serine/threonine-protein phosphatase 5 isoform X1;protein_id=XP_030098096.1;extra_copy_number=0
CM058247.1	Liftoff	CDS	17356621	17356702	.	-	.	ID=cds-XP_030098096.1;Parent=rna-XM_030242236.2;Dbxref=GeneID:19060,GenBank:XP_030098096.1,MGI:MGI:102666;Name=XP_030098096.1;gbkey=CDS;gene=Ppp5c;product=serine/threonine-protein phosphatase 5 isoform X1;protein_id=XP_030098096.1;extra_copy_number=0
CM058247.1	Liftoff	CDS	17357420	17357598	.	-	.	ID=cds-XP_030098096.1;Parent=rna-XM_030242236.2;Dbxref=GeneID:19060,GenBank:XP_030098096.1,MGI:MGI:102666;Name=XP_030098096.1;gbkey=CDS;gene=Ppp5c;product=serine/threonine-protein phosphatase 5 isoform X1;protein_id=XP_030098096.1;extra_copy_number=0
CM058247.1	Liftoff	CDS	17357692	17357732	.	-	.	ID=cds-XP_030098096.1;Parent=rna-XM_030242236.2;Dbxref=GeneID:19060,GenBank:XP_030098096.1,MGI:MGI:102666;Name=XP_030098096.1;gbkey=CDS;gene=Ppp5c;product=serine/threonine-protein phosphatase 5 isoform X1;protein_id=XP_030098096.1;extra_copy_number=0
CM058247.1	Liftoff	CDS	17358267	17358354	.	-	.	ID=cds-XP_030098096.1;Parent=rna-XM_030242236.2;Dbxref=GeneID:19060,GenBank:XP_030098096.1,MGI:MGI:102666;Name=XP_030098096.1;gbkey=CDS;gene=Ppp5c;product=serine/threonine-protein phosphatase 5 isoform X1;protein_id=XP_030098096.1;extra_copy_number=0
CM058247.1	Liftoff	CDS	17358464	17358606	.	-	.	ID=cds-XP_030098096.1;Parent=rna-XM_030242236.2;Dbxref=GeneID:19060,GenBank:XP_030098096.1,MGI:MGI:102666;Name=XP_030098096.1;gbkey=CDS;gene=Ppp5c;product=serine/threonine-protein phosphatase 5 isoform X1;protein_id=XP_030098096.1;extra_copy_number=0
CM058247.1	Liftoff	CDS	17359086	17359191	.	-	.	ID=cds-XP_030098096.1;Parent=rna-XM_030242236.2;Dbxref=GeneID:19060,GenBank:XP_030098096.1,MGI:MGI:102666;Name=XP_030098096.1;gbkey=CDS;gene=Ppp5c;product=serine/threonine-protein phosphatase 5 isoform X1;protein_id=XP_030098096.1;extra_copy_number=0
CM058247.1	Liftoff	CDS	17359974	17360072	.	-	.	ID=cds-XP_030098096.1;Parent=rna-XM_030242236.2;Dbxref=GeneID:19060,GenBank:XP_030098096.1,MGI:MGI:102666;Name=XP_030098096.1;gbkey=CDS;gene=Ppp5c;product=serine/threonine-protein phosphatase 5 isoform X1;protein_id=XP_030098096.1;extra_copy_number=0
CM058247.1	Liftoff	CDS	17360353	17360418	.	-	.	ID=cds-XP_030098096.1;Parent=rna-XM_030242236.2;Dbxref=GeneID:19060,GenBank:XP_030098096.1,MGI:MGI:102666;Name=XP_030098096.1;gbkey=CDS;gene=Ppp5c;product=serine/threonine-protein phosphatase 5 isoform X1;protein_id=XP_030098096.1;extra_copy_number=0
CM058247.1	Liftoff	CDS	17361235	17361356	.	-	.	ID=cds-XP_030098096.1;Parent=rna-XM_030242236.2;Dbxref=GeneID:19060,GenBank:XP_030098096.1,MGI:MGI:102666;Name=XP_030098096.1;gbkey=CDS;gene=Ppp5c;product=serine/threonine-protein phosphatase 5 isoform X1;protein_id=XP_030098096.1;extra_copy_number=0
CM058247.1	Liftoff	CDS	17366758	17366905	.	-	.	ID=cds-XP_030098096.1;Parent=rna-XM_030242236.2;Dbxref=GeneID:19060,GenBank:XP_030098096.1,MGI:MGI:102666;Name=XP_030098096.1;gbkey=CDS;gene=Ppp5c;product=serine/threonine-protein phosphatase 5 isoform X1;protein_id=XP_030098096.1;extra_copy_number=0
CM058247.1	Liftoff	CDS	17373775	17373819	.	-	.	ID=cds-XP_030098096.1;Parent=rna-XM_030242236.2;Dbxref=GeneID:19060,GenBank:XP_030098096.1,MGI:MGI:102666;Name=XP_030098096.1;gbkey=CDS;gene=Ppp5c;product=serine/threonine-protein phosphatase 5 isoform X1;protein_id=XP_030098096.1;extra_copy_number=0
CM058247.1	Liftoff	mRNA	17356012	17379247	.	-	.	ID=rna-NM_001417155.1;Parent=gene-Ppp5c;Dbxref=GeneID:19060,GenBank:NM_001417155.1,MGI:MGI:102666;Name=NM_001417155.1;gbkey=mRNA;gene=Ppp5c;product=protein phosphatase 5%2C catalytic subunit%2C transcript variant 2;transcript_id=NM_001417155.1;matches_ref_protein=True;valid_ORF=True;extra_copy_number=0
CM058247.1	Liftoff	exon	17356012	17356531	.	-	.	ID=exon-NM_001417155.1-12;Parent=rna-NM_001417155.1;Dbxref=GeneID:19060,GenBank:NM_001417155.1,MGI:MGI:102666;gbkey=mRNA;gene=Ppp5c;product=protein phosphatase 5%2C catalytic subunit%2C transcript variant 2;transcript_id=NM_001417155.1;extra_copy_number=0
CM058247.1	Liftoff	exon	17356621	17356702	.	-	.	ID=exon-NM_001417155.1-11;Parent=rna-NM_001417155.1;Dbxref=GeneID:19060,GenBank:NM_001417155.1,MGI:MGI:102666;gbkey=mRNA;gene=Ppp5c;product=protein phosphatase 5%2C catalytic subunit%2C transcript variant 2;transcript_id=NM_001417155.1;extra_copy_number=0
CM058247.1	Liftoff	exon	17357420	17357598	.	-	.	ID=exon-NM_001417155.1-10;Parent=rna-NM_001417155.1;Dbxref=GeneID:19060,GenBank:NM_001417155.1,MGI:MGI:102666;gbkey=mRNA;gene=Ppp5c;product=protein phosphatase 5%2C catalytic subunit%2C transcript variant 2;transcript_id=NM_001417155.1;extra_copy_number=0
CM058247.1	Liftoff	exon	17357692	17357732	.	-	.	ID=exon-NM_001417155.1-9;Parent=rna-NM_001417155.1;Dbxref=GeneID:19060,GenBank:NM_001417155.1,MGI:MGI:102666;gbkey=mRNA;gene=Ppp5c;product=protein phosphatase 5%2C catalytic subunit%2C transcript variant 2;transcript_id=NM_001417155.1;extra_copy_number=0
CM058247.1	Liftoff	exon	17358267	17358354	.	-	.	ID=exon-NM_001417155.1-8;Parent=rna-NM_001417155.1;Dbxref=GeneID:19060,GenBank:NM_001417155.1,MGI:MGI:102666;gbkey=mRNA;gene=Ppp5c;product=protein phosphatase 5%2C catalytic subunit%2C transcript variant 2;transcript_id=NM_001417155.1;extra_copy_number=0
CM058247.1	Liftoff	exon	17358464	17358606	.	-	.	ID=exon-NM_001417155.1-7;Parent=rna-NM_001417155.1;Dbxref=GeneID:19060,GenBank:NM_001417155.1,MGI:MGI:102666;gbkey=mRNA;gene=Ppp5c;product=protein phosphatase 5%2C catalytic subunit%2C transcript variant 2;transcript_id=NM_001417155.1;extra_copy_number=0
CM058247.1	Liftoff	exon	17359086	17359191	.	-	.	ID=exon-NM_001417155.1-6;Parent=rna-NM_001417155.1;Dbxref=GeneID:19060,GenBank:NM_001417155.1,MGI:MGI:102666;gbkey=mRNA;gene=Ppp5c;product=protein phosphatase 5%2C catalytic subunit%2C transcript variant 2;transcript_id=NM_001417155.1;extra_copy_number=0
CM058247.1	Liftoff	exon	17359974	17360072	.	-	.	ID=exon-NM_001417155.1-5;Parent=rna-NM_001417155.1;Dbxref=GeneID:19060,GenBank:NM_001417155.1,MGI:MGI:102666;gbkey=mRNA;gene=Ppp5c;product=protein phosphatase 5%2C catalytic subunit%2C transcript variant 2;transcript_id=NM_001417155.1;extra_copy_number=0
CM058247.1	Liftoff	exon	17361235	17361356	.	-	.	ID=exon-NM_001417155.1-4;Parent=rna-NM_001417155.1;Dbxref=GeneID:19060,GenBank:NM_001417155.1,MGI:MGI:102666;gbkey=mRNA;gene=Ppp5c;product=protein phosphatase 5%2C catalytic subunit%2C transcript variant 2;transcript_id=NM_001417155.1;extra_copy_number=0
CM058247.1	Liftoff	exon	17366758	17366905	.	-	.	ID=exon-NM_001417155.1-3;Parent=rna-NM_001417155.1;Dbxref=GeneID:19060,GenBank:NM_001417155.1,MGI:MGI:102666;gbkey=mRNA;gene=Ppp5c;product=protein phosphatase 5%2C catalytic subunit%2C transcript variant 2;transcript_id=NM_001417155.1;extra_copy_number=0
CM058247.1	Liftoff	exon	17373775	17374016	.	-	.	ID=exon-NM_001417155.1-2;Parent=rna-NM_001417155.1;Dbxref=GeneID:19060,GenBank:NM_001417155.1,MGI:MGI:102666;gbkey=mRNA;gene=Ppp5c;product=protein phosphatase 5%2C catalytic subunit%2C transcript variant 2;transcript_id=NM_001417155.1;extra_copy_number=0
CM058247.1	Liftoff	exon	17379053	17379247	.	-	.	ID=exon-NM_001417155.1-1;Parent=rna-NM_001417155.1;Dbxref=GeneID:19060,GenBank:NM_001417155.1,MGI:MGI:102666;gbkey=mRNA;gene=Ppp5c;product=protein phosphatase 5%2C catalytic subunit%2C transcript variant 2;transcript_id=NM_001417155.1;extra_copy_number=0
CM058247.1	Liftoff	CDS	17356469	17356531	.	-	.	ID=cds-NP_001404084.1;Parent=rna-NM_001417155.1;Dbxref=GeneID:19060,GenBank:NP_001404084.1,MGI:MGI:102666;Name=NP_001404084.1;Note=isoform 2 is encoded by transcript variant 2;gbkey=CDS;gene=Ppp5c;product=serine/threonine-protein phosphatase 5 isoform 2;protein_id=NP_001404084.1;extra_copy_number=0
CM058247.1	Liftoff	CDS	17356621	17356702	.	-	.	ID=cds-NP_001404084.1;Parent=rna-NM_001417155.1;Dbxref=GeneID:19060,GenBank:NP_001404084.1,MGI:MGI:102666;Name=NP_001404084.1;Note=isoform 2 is encoded by transcript variant 2;gbkey=CDS;gene=Ppp5c;product=serine/threonine-protein phosphatase 5 isoform 2;protein_id=NP_001404084.1;extra_copy_number=0
CM058247.1	Liftoff	CDS	17357420	17357598	.	-	.	ID=cds-NP_001404084.1;Parent=rna-NM_001417155.1;Dbxref=GeneID:19060,GenBank:NP_001404084.1,MGI:MGI:102666;Name=NP_001404084.1;Note=isoform 2 is encoded by transcript variant 2;gbkey=CDS;gene=Ppp5c;product=serine/threonine-protein phosphatase 5 isoform 2;protein_id=NP_001404084.1;extra_copy_number=0
CM058247.1	Liftoff	CDS	17357692	17357732	.	-	.	ID=cds-NP_001404084.1;Parent=rna-NM_001417155.1;Dbxref=GeneID:19060,GenBank:NP_001404084.1,MGI:MGI:102666;Name=NP_001404084.1;Note=isoform 2 is encoded by transcript variant 2;gbkey=CDS;gene=Ppp5c;product=serine/threonine-protein phosphatase 5 isoform 2;protein_id=NP_001404084.1;extra_copy_number=0
CM058247.1	Liftoff	CDS	17358267	17358354	.	-	.	ID=cds-NP_001404084.1;Parent=rna-NM_001417155.1;Dbxref=GeneID:19060,GenBank:NP_001404084.1,MGI:MGI:102666;Name=NP_001404084.1;Note=isoform 2 is encoded by transcript variant 2;gbkey=CDS;gene=Ppp5c;product=serine/threonine-protein phosphatase 5 isoform 2;protein_id=NP_001404084.1;extra_copy_number=0
CM058247.1	Liftoff	CDS	17358464	17358606	.	-	.	ID=cds-NP_001404084.1;Parent=rna-NM_001417155.1;Dbxref=GeneID:19060,GenBank:NP_001404084.1,MGI:MGI:102666;Name=NP_001404084.1;Note=isoform 2 is encoded by transcript variant 2;gbkey=CDS;gene=Ppp5c;product=serine/threonine-protein phosphatase 5 isoform 2;protein_id=NP_001404084.1;extra_copy_number=0
CM058247.1	Liftoff	CDS	17359086	17359191	.	-	.	ID=cds-NP_001404084.1;Parent=rna-NM_001417155.1;Dbxref=GeneID:19060,GenBank:NP_001404084.1,MGI:MGI:102666;Name=NP_001404084.1;Note=isoform 2 is encoded by transcript variant 2;gbkey=CDS;gene=Ppp5c;product=serine/threonine-protein phosphatase 5 isoform 2;protein_id=NP_001404084.1;extra_copy_number=0
CM058247.1	Liftoff	CDS	17359974	17360072	.	-	.	ID=cds-NP_001404084.1;Parent=rna-NM_001417155.1;Dbxref=GeneID:19060,GenBank:NP_001404084.1,MGI:MGI:102666;Name=NP_001404084.1;Note=isoform 2 is encoded by transcript variant 2;gbkey=CDS;gene=Ppp5c;product=serine/threonine-protein phosphatase 5 isoform 2;protein_id=NP_001404084.1;extra_copy_number=0
CM058247.1	Liftoff	CDS	17361235	17361356	.	-	.	ID=cds-NP_001404084.1;Parent=rna-NM_001417155.1;Dbxref=GeneID:19060,GenBank:NP_001404084.1,MGI:MGI:102666;Name=NP_001404084.1;Note=isoform 2 is encoded by transcript variant 2;gbkey=CDS;gene=Ppp5c;product=serine/threonine-protein phosphatase 5 isoform 2;protein_id=NP_001404084.1;extra_copy_number=0
CM058247.1	Liftoff	CDS	17366758	17366905	.	-	.	ID=cds-NP_001404084.1;Parent=rna-NM_001417155.1;Dbxref=GeneID:19060,GenBank:NP_001404084.1,MGI:MGI:102666;Name=NP_001404084.1;Note=isoform 2 is encoded by transcript variant 2;gbkey=CDS;gene=Ppp5c;product=serine/threonine-protein phosphatase 5 isoform 2;protein_id=NP_001404084.1;extra_copy_number=0
CM058247.1	Liftoff	CDS	17373775	17374016	.	-	.	ID=cds-NP_001404084.1;Parent=rna-NM_001417155.1;Dbxref=GeneID:19060,GenBank:NP_001404084.1,MGI:MGI:102666;Name=NP_001404084.1;Note=isoform 2 is encoded by transcript variant 2;gbkey=CDS;gene=Ppp5c;product=serine/threonine-protein phosphatase 5 isoform 2;protein_id=NP_001404084.1;extra_copy_number=0
CM058247.1	Liftoff	CDS	17379053	17379173	.	-	.	ID=cds-NP_001404084.1;Parent=rna-NM_001417155.1;Dbxref=GeneID:19060,GenBank:NP_001404084.1,MGI:MGI:102666;Name=NP_001404084.1;Note=isoform 2 is encoded by transcript variant 2;gbkey=CDS;gene=Ppp5c;product=serine/threonine-protein phosphatase 5 isoform 2;protein_id=NP_001404084.1;extra_copy_number=0
CM058247.1	Liftoff	mRNA	17356012	17379247	.	-	.	ID=rna-NM_011155.3;Parent=gene-Ppp5c;Dbxref=GeneID:19060,GenBank:NM_011155.3,MGI:MGI:102666;Name=NM_011155.3;gbkey=mRNA;gene=Ppp5c;product=protein phosphatase 5%2C catalytic subunit%2C transcript variant 1;tag=RefSeq Select;transcript_id=NM_011155.3;matches_ref_protein=True;valid_ORF=True;extra_copy_number=0
CM058247.1	Liftoff	exon	17356012	17356531	.	-	.	ID=exon-NM_011155.3-13;Parent=rna-NM_011155.3;Dbxref=GeneID:19060,GenBank:NM_011155.3,MGI:MGI:102666;gbkey=mRNA;gene=Ppp5c;product=protein phosphatase 5%2C catalytic subunit%2C transcript variant 1;tag=RefSeq Select;transcript_id=NM_011155.3;extra_copy_number=0
CM058247.1	Liftoff	exon	17356621	17356702	.	-	.	ID=exon-NM_011155.3-12;Parent=rna-NM_011155.3;Dbxref=GeneID:19060,GenBank:NM_011155.3,MGI:MGI:102666;gbkey=mRNA;gene=Ppp5c;product=protein phosphatase 5%2C catalytic subunit%2C transcript variant 1;tag=RefSeq Select;transcript_id=NM_011155.3;extra_copy_number=0
CM058247.1	Liftoff	exon	17357420	17357598	.	-	.	ID=exon-NM_011155.3-11;Parent=rna-NM_011155.3;Dbxref=GeneID:19060,GenBank:NM_011155.3,MGI:MGI:102666;gbkey=mRNA;gene=Ppp5c;product=protein phosphatase 5%2C catalytic subunit%2C transcript variant 1;tag=RefSeq Select;transcript_id=NM_011155.3;extra_copy_number=0
CM058247.1	Liftoff	exon	17357692	17357732	.	-	.	ID=exon-NM_011155.3-10;Parent=rna-NM_011155.3;Dbxref=GeneID:19060,GenBank:NM_011155.3,MGI:MGI:102666;gbkey=mRNA;gene=Ppp5c;product=protein phosphatase 5%2C catalytic subunit%2C transcript variant 1;tag=RefSeq Select;transcript_id=NM_011155.3;extra_copy_number=0
CM058247.1	Liftoff	exon	17358267	17358354	.	-	.	ID=exon-NM_011155.3-9;Parent=rna-NM_011155.3;Dbxref=GeneID:19060,GenBank:NM_011155.3,MGI:MGI:102666;gbkey=mRNA;gene=Ppp5c;product=protein phosphatase 5%2C catalytic subunit%2C transcript variant 1;tag=RefSeq Select;transcript_id=NM_011155.3;extra_copy_number=0
CM058247.1	Liftoff	exon	17358464	17358606	.	-	.	ID=exon-NM_011155.3-8;Parent=rna-NM_011155.3;Dbxref=GeneID:19060,GenBank:NM_011155.3,MGI:MGI:102666;gbkey=mRNA;gene=Ppp5c;product=protein phosphatase 5%2C catalytic subunit%2C transcript variant 1;tag=RefSeq Select;transcript_id=NM_011155.3;extra_copy_number=0
CM058247.1	Liftoff	exon	17359086	17359191	.	-	.	ID=exon-NM_011155.3-7;Parent=rna-NM_011155.3;Dbxref=GeneID:19060,GenBank:NM_011155.3,MGI:MGI:102666;gbkey=mRNA;gene=Ppp5c;product=protein phosphatase 5%2C catalytic subunit%2C transcript variant 1;tag=RefSeq Select;transcript_id=NM_011155.3;extra_copy_number=0
CM058247.1	Liftoff	exon	17359974	17360072	.	-	.	ID=exon-NM_011155.3-6;Parent=rna-NM_011155.3;Dbxref=GeneID:19060,GenBank:NM_011155.3,MGI:MGI:102666;gbkey=mRNA;gene=Ppp5c;product=protein phosphatase 5%2C catalytic subunit%2C transcript variant 1;tag=RefSeq Select;transcript_id=NM_011155.3;extra_copy_number=0
CM058247.1	Liftoff	exon	17360353	17360418	.	-	.	ID=exon-NM_011155.3-5;Parent=rna-NM_011155.3;Dbxref=GeneID:19060,GenBank:NM_011155.3,MGI:MGI:102666;gbkey=mRNA;gene=Ppp5c;product=protein phosphatase 5%2C catalytic subunit%2C transcript variant 1;tag=RefSeq Select;transcript_id=NM_011155.3;extra_copy_number=0
CM058247.1	Liftoff	exon	17361235	17361356	.	-	.	ID=exon-NM_011155.3-4;Parent=rna-NM_011155.3;Dbxref=GeneID:19060,GenBank:NM_011155.3,MGI:MGI:102666;gbkey=mRNA;gene=Ppp5c;product=protein phosphatase 5%2C catalytic subunit%2C transcript variant 1;tag=RefSeq Select;transcript_id=NM_011155.3;extra_copy_number=0
CM058247.1	Liftoff	exon	17366758	17366905	.	-	.	ID=exon-NM_011155.3-3;Parent=rna-NM_011155.3;Dbxref=GeneID:19060,GenBank:NM_011155.3,MGI:MGI:102666;gbkey=mRNA;gene=Ppp5c;product=protein phosphatase 5%2C catalytic subunit%2C transcript variant 1;tag=RefSeq Select;transcript_id=NM_011155.3;extra_copy_number=0
CM058247.1	Liftoff	exon	17373775	17374016	.	-	.	ID=exon-NM_011155.3-2;Parent=rna-NM_011155.3;Dbxref=GeneID:19060,GenBank:NM_011155.3,MGI:MGI:102666;gbkey=mRNA;gene=Ppp5c;product=protein phosphatase 5%2C catalytic subunit%2C transcript variant 1;tag=RefSeq Select;transcript_id=NM_011155.3;extra_copy_number=0
CM058247.1	Liftoff	exon	17379053	17379247	.	-	.	ID=exon-NM_011155.3-1;Parent=rna-NM_011155.3;Dbxref=GeneID:19060,GenBank:NM_011155.3,MGI:MGI:102666;gbkey=mRNA;gene=Ppp5c;product=protein phosphatase 5%2C catalytic subunit%2C transcript variant 1;tag=RefSeq Select;transcript_id=NM_011155.3;extra_copy_number=0
CM058247.1	Liftoff	CDS	17356469	17356531	.	-	.	ID=cds-NP_035285.2;Parent=rna-NM_011155.3;Dbxref=CCDS:CCDS20859.1,GeneID:19060,GenBank:NP_035285.2,MGI:MGI:102666;Name=NP_035285.2;Note=isoform 1 is encoded by transcript variant 1;gbkey=CDS;gene=Ppp5c;product=serine/threonine-protein phosphatase 5 isoform 1;protein_id=NP_035285.2;tag=RefSeq Select;extra_copy_number=0
CM058247.1	Liftoff	CDS	17356621	17356702	.	-	.	ID=cds-NP_035285.2;Parent=rna-NM_011155.3;Dbxref=CCDS:CCDS20859.1,GeneID:19060,GenBank:NP_035285.2,MGI:MGI:102666;Name=NP_035285.2;Note=isoform 1 is encoded by transcript variant 1;gbkey=CDS;gene=Ppp5c;product=serine/threonine-protein phosphatase 5 isoform 1;protein_id=NP_035285.2;tag=RefSeq Select;extra_copy_number=0
CM058247.1	Liftoff	CDS	17357420	17357598	.	-	.	ID=cds-NP_035285.2;Parent=rna-NM_011155.3;Dbxref=CCDS:CCDS20859.1,GeneID:19060,GenBank:NP_035285.2,MGI:MGI:102666;Name=NP_035285.2;Note=isoform 1 is encoded by transcript variant 1;gbkey=CDS;gene=Ppp5c;product=serine/threonine-protein phosphatase 5 isoform 1;protein_id=NP_035285.2;tag=RefSeq Select;extra_copy_number=0
CM058247.1	Liftoff	CDS	17357692	17357732	.	-	.	ID=cds-NP_035285.2;Parent=rna-NM_011155.3;Dbxref=CCDS:CCDS20859.1,GeneID:19060,GenBank:NP_035285.2,MGI:MGI:102666;Name=NP_035285.2;Note=isoform 1 is encoded by transcript variant 1;gbkey=CDS;gene=Ppp5c;product=serine/threonine-protein phosphatase 5 isoform 1;protein_id=NP_035285.2;tag=RefSeq Select;extra_copy_number=0
CM058247.1	Liftoff	CDS	17358267	17358354	.	-	.	ID=cds-NP_035285.2;Parent=rna-NM_011155.3;Dbxref=CCDS:CCDS20859.1,GeneID:19060,GenBank:NP_035285.2,MGI:MGI:102666;Name=NP_035285.2;Note=isoform 1 is encoded by transcript variant 1;gbkey=CDS;gene=Ppp5c;product=serine/threonine-protein phosphatase 5 isoform 1;protein_id=NP_035285.2;tag=RefSeq Select;extra_copy_number=0
CM058247.1	Liftoff	CDS	17358464	17358606	.	-	.	ID=cds-NP_035285.2;Parent=rna-NM_011155.3;Dbxref=CCDS:CCDS20859.1,GeneID:19060,GenBank:NP_035285.2,MGI:MGI:102666;Name=NP_035285.2;Note=isoform 1 is encoded by transcript variant 1;gbkey=CDS;gene=Ppp5c;product=serine/threonine-protein phosphatase 5 isoform 1;protein_id=NP_035285.2;tag=RefSeq Select;extra_copy_number=0
CM058247.1	Liftoff	CDS	17359086	17359191	.	-	.	ID=cds-NP_035285.2;Parent=rna-NM_011155.3;Dbxref=CCDS:CCDS20859.1,GeneID:19060,GenBank:NP_035285.2,MGI:MGI:102666;Name=NP_035285.2;Note=isoform 1 is encoded by transcript variant 1;gbkey=CDS;gene=Ppp5c;product=serine/threonine-protein phosphatase 5 isoform 1;protein_id=NP_035285.2;tag=RefSeq Select;extra_copy_number=0
CM058247.1	Liftoff	CDS	17359974	17360072	.	-	.	ID=cds-NP_035285.2;Parent=rna-NM_011155.3;Dbxref=CCDS:CCDS20859.1,GeneID:19060,GenBank:NP_035285.2,MGI:MGI:102666;Name=NP_035285.2;Note=isoform 1 is encoded by transcript variant 1;gbkey=CDS;gene=Ppp5c;product=serine/threonine-protein phosphatase 5 isoform 1;protein_id=NP_035285.2;tag=RefSeq Select;extra_copy_number=0
CM058247.1	Liftoff	CDS	17360353	17360418	.	-	.	ID=cds-NP_035285.2;Parent=rna-NM_011155.3;Dbxref=CCDS:CCDS20859.1,GeneID:19060,GenBank:NP_035285.2,MGI:MGI:102666;Name=NP_035285.2;Note=isoform 1 is encoded by transcript variant 1;gbkey=CDS;gene=Ppp5c;product=serine/threonine-protein phosphatase 5 isoform 1;protein_id=NP_035285.2;tag=RefSeq Select;extra_copy_number=0
CM058247.1	Liftoff	CDS	17361235	17361356	.	-	.	ID=cds-NP_035285.2;Parent=rna-NM_011155.3;Dbxref=CCDS:CCDS20859.1,GeneID:19060,GenBank:NP_035285.2,MGI:MGI:102666;Name=NP_035285.2;Note=isoform 1 is encoded by transcript variant 1;gbkey=CDS;gene=Ppp5c;product=serine/threonine-protein phosphatase 5 isoform 1;protein_id=NP_035285.2;tag=RefSeq Select;extra_copy_number=0
CM058247.1	Liftoff	CDS	17366758	17366905	.	-	.	ID=cds-NP_035285.2;Parent=rna-NM_011155.3;Dbxref=CCDS:CCDS20859.1,GeneID:19060,GenBank:NP_035285.2,MGI:MGI:102666;Name=NP_035285.2;Note=isoform 1 is encoded by transcript variant 1;gbkey=CDS;gene=Ppp5c;product=serine/threonine-protein phosphatase 5 isoform 1;protein_id=NP_035285.2;tag=RefSeq Select;extra_copy_number=0
CM058247.1	Liftoff	CDS	17373775	17374016	.	-	.	ID=cds-NP_035285.2;Parent=rna-NM_011155.3;Dbxref=CCDS:CCDS20859.1,GeneID:19060,GenBank:NP_035285.2,MGI:MGI:102666;Name=NP_035285.2;Note=isoform 1 is encoded by transcript variant 1;gbkey=CDS;gene=Ppp5c;product=serine/threonine-protein phosphatase 5 isoform 1;protein_id=NP_035285.2;tag=RefSeq Select;extra_copy_number=0
CM058247.1	Liftoff	CDS	17379053	17379173	.	-	.	ID=cds-NP_035285.2;Parent=rna-NM_011155.3;Dbxref=CCDS:CCDS20859.1,GeneID:19060,GenBank:NP_035285.2,MGI:MGI:102666;Name=NP_035285.2;Note=isoform 1 is encoded by transcript variant 1;gbkey=CDS;gene=Ppp5c;product=serine/threonine-protein phosphatase 5 isoform 1;protein_id=NP_035285.2;tag=RefSeq Select;extra_copy_number=0
CM058247.1	Liftoff	transcript	17356012	17379247	.	-	.	ID=rna-NR_184426.1;Parent=gene-Ppp5c;Dbxref=GeneID:19060,GenBank:NR_184426.1,MGI:MGI:102666;Name=NR_184426.1;gbkey=misc_RNA;gene=Ppp5c;product=protein phosphatase 5%2C catalytic subunit%2C transcript variant 3;transcript_id=NR_184426.1;extra_copy_number=0
CM058247.1	Liftoff	exon	17356012	17356531	.	-	.	ID=exon-NR_184426.1-13;Parent=rna-NR_184426.1;Dbxref=GeneID:19060,GenBank:NR_184426.1,MGI:MGI:102666;gbkey=misc_RNA;gene=Ppp5c;product=protein phosphatase 5%2C catalytic subunit%2C transcript variant 3;transcript_id=NR_184426.1;extra_copy_number=0
CM058247.1	Liftoff	exon	17356621	17356702	.	-	.	ID=exon-NR_184426.1-12;Parent=rna-NR_184426.1;Dbxref=GeneID:19060,GenBank:NR_184426.1,MGI:MGI:102666;gbkey=misc_RNA;gene=Ppp5c;product=protein phosphatase 5%2C catalytic subunit%2C transcript variant 3;transcript_id=NR_184426.1;extra_copy_number=0
CM058247.1	Liftoff	exon	17357420	17357598	.	-	.	ID=exon-NR_184426.1-11;Parent=rna-NR_184426.1;Dbxref=GeneID:19060,GenBank:NR_184426.1,MGI:MGI:102666;gbkey=misc_RNA;gene=Ppp5c;product=protein phosphatase 5%2C catalytic subunit%2C transcript variant 3;transcript_id=NR_184426.1;extra_copy_number=0
CM058247.1	Liftoff	exon	17357692	17357732	.	-	.	ID=exon-NR_184426.1-10;Parent=rna-NR_184426.1;Dbxref=GeneID:19060,GenBank:NR_184426.1,MGI:MGI:102666;gbkey=misc_RNA;gene=Ppp5c;product=protein phosphatase 5%2C catalytic subunit%2C transcript variant 3;transcript_id=NR_184426.1;extra_copy_number=0
CM058247.1	Liftoff	exon	17358267	17358354	.	-	.	ID=exon-NR_184426.1-9;Parent=rna-NR_184426.1;Dbxref=GeneID:19060,GenBank:NR_184426.1,MGI:MGI:102666;gbkey=misc_RNA;gene=Ppp5c;product=protein phosphatase 5%2C catalytic subunit%2C transcript variant 3;transcript_id=NR_184426.1;extra_copy_number=0
CM058247.1	Liftoff	exon	17358464	17358606	.	-	.	ID=exon-NR_184426.1-8;Parent=rna-NR_184426.1;Dbxref=GeneID:19060,GenBank:NR_184426.1,MGI:MGI:102666;gbkey=misc_RNA;gene=Ppp5c;product=protein phosphatase 5%2C catalytic subunit%2C transcript variant 3;transcript_id=NR_184426.1;extra_copy_number=0
CM058247.1	Liftoff	exon	17359086	17359191	.	-	.	ID=exon-NR_184426.1-7;Parent=rna-NR_184426.1;Dbxref=GeneID:19060,GenBank:NR_184426.1,MGI:MGI:102666;gbkey=misc_RNA;gene=Ppp5c;product=protein phosphatase 5%2C catalytic subunit%2C transcript variant 3;transcript_id=NR_184426.1;extra_copy_number=0
CM058247.1	Liftoff	exon	17359974	17360068	.	-	.	ID=exon-NR_184426.1-6;Parent=rna-NR_184426.1;Dbxref=GeneID:19060,GenBank:NR_184426.1,MGI:MGI:102666;gbkey=misc_RNA;gene=Ppp5c;product=protein phosphatase 5%2C catalytic subunit%2C transcript variant 3;transcript_id=NR_184426.1;extra_copy_number=0
CM058247.1	Liftoff	exon	17360353	17360418	.	-	.	ID=exon-NR_184426.1-5;Parent=rna-NR_184426.1;Dbxref=GeneID:19060,GenBank:NR_184426.1,MGI:MGI:102666;gbkey=misc_RNA;gene=Ppp5c;product=protein phosphatase 5%2C catalytic subunit%2C transcript variant 3;transcript_id=NR_184426.1;extra_copy_number=0
CM058247.1	Liftoff	exon	17361235	17361356	.	-	.	ID=exon-NR_184426.1-4;Parent=rna-NR_184426.1;Dbxref=GeneID:19060,GenBank:NR_184426.1,MGI:MGI:102666;gbkey=misc_RNA;gene=Ppp5c;product=protein phosphatase 5%2C catalytic subunit%2C transcript variant 3;transcript_id=NR_184426.1;extra_copy_number=0
CM058247.1	Liftoff	exon	17366758	17366905	.	-	.	ID=exon-NR_184426.1-3;Parent=rna-NR_184426.1;Dbxref=GeneID:19060,GenBank:NR_184426.1,MGI:MGI:102666;gbkey=misc_RNA;gene=Ppp5c;product=protein phosphatase 5%2C catalytic subunit%2C transcript variant 3;transcript_id=NR_184426.1;extra_copy_number=0
CM058247.1	Liftoff	exon	17373775	17374016	.	-	.	ID=exon-NR_184426.1-2;Parent=rna-NR_184426.1;Dbxref=GeneID:19060,GenBank:NR_184426.1,MGI:MGI:102666;gbkey=misc_RNA;gene=Ppp5c;product=protein phosphatase 5%2C catalytic subunit%2C transcript variant 3;transcript_id=NR_184426.1;extra_copy_number=0
CM058247.1	Liftoff	exon	17379053	17379247	.	-	.	ID=exon-NR_184426.1-1;Parent=rna-NR_184426.1;Dbxref=GeneID:19060,GenBank:NR_184426.1,MGI:MGI:102666;gbkey=misc_RNA;gene=Ppp5c;product=protein phosphatase 5%2C catalytic subunit%2C transcript variant 3;transcript_id=NR_184426.1;extra_copy_number=0
CM058247.1	Liftoff	transcript	17356012	17379247	.	-	.	ID=rna-NR_184427.1;Parent=gene-Ppp5c;Dbxref=GeneID:19060,GenBank:NR_184427.1,MGI:MGI:102666;Name=NR_184427.1;gbkey=misc_RNA;gene=Ppp5c;product=protein phosphatase 5%2C catalytic subunit%2C transcript variant 4;transcript_id=NR_184427.1;extra_copy_number=0
CM058247.1	Liftoff	exon	17356012	17356531	.	-	.	ID=exon-NR_184427.1-12;Parent=rna-NR_184427.1;Dbxref=GeneID:19060,GenBank:NR_184427.1,MGI:MGI:102666;gbkey=misc_RNA;gene=Ppp5c;product=protein phosphatase 5%2C catalytic subunit%2C transcript variant 4;transcript_id=NR_184427.1;extra_copy_number=0
CM058247.1	Liftoff	exon	17356621	17356702	.	-	.	ID=exon-NR_184427.1-11;Parent=rna-NR_184427.1;Dbxref=GeneID:19060,GenBank:NR_184427.1,MGI:MGI:102666;gbkey=misc_RNA;gene=Ppp5c;product=protein phosphatase 5%2C catalytic subunit%2C transcript variant 4;transcript_id=NR_184427.1;extra_copy_number=0
CM058247.1	Liftoff	exon	17357420	17357598	.	-	.	ID=exon-NR_184427.1-10;Parent=rna-NR_184427.1;Dbxref=GeneID:19060,GenBank:NR_184427.1,MGI:MGI:102666;gbkey=misc_RNA;gene=Ppp5c;product=protein phosphatase 5%2C catalytic subunit%2C transcript variant 4;transcript_id=NR_184427.1;extra_copy_number=0
CM058247.1	Liftoff	exon	17357692	17357732	.	-	.	ID=exon-NR_184427.1-9;Parent=rna-NR_184427.1;Dbxref=GeneID:19060,GenBank:NR_184427.1,MGI:MGI:102666;gbkey=misc_RNA;gene=Ppp5c;product=protein phosphatase 5%2C catalytic subunit%2C transcript variant 4;transcript_id=NR_184427.1;extra_copy_number=0
CM058247.1	Liftoff	exon	17358267	17358354	.	-	.	ID=exon-NR_184427.1-8;Parent=rna-NR_184427.1;Dbxref=GeneID:19060,GenBank:NR_184427.1,MGI:MGI:102666;gbkey=misc_RNA;gene=Ppp5c;product=protein phosphatase 5%2C catalytic subunit%2C transcript variant 4;transcript_id=NR_184427.1;extra_copy_number=0
CM058247.1	Liftoff	exon	17358464	17358606	.	-	.	ID=exon-NR_184427.1-7;Parent=rna-NR_184427.1;Dbxref=GeneID:19060,GenBank:NR_184427.1,MGI:MGI:102666;gbkey=misc_RNA;gene=Ppp5c;product=protein phosphatase 5%2C catalytic subunit%2C transcript variant 4;transcript_id=NR_184427.1;extra_copy_number=0
CM058247.1	Liftoff	exon	17359086	17359191	.	-	.	ID=exon-NR_184427.1-6;Parent=rna-NR_184427.1;Dbxref=GeneID:19060,GenBank:NR_184427.1,MGI:MGI:102666;gbkey=misc_RNA;gene=Ppp5c;product=protein phosphatase 5%2C catalytic subunit%2C transcript variant 4;transcript_id=NR_184427.1;extra_copy_number=0
CM058247.1	Liftoff	exon	17359974	17360072	.	-	.	ID=exon-NR_184427.1-5;Parent=rna-NR_184427.1;Dbxref=GeneID:19060,GenBank:NR_184427.1,MGI:MGI:102666;gbkey=misc_RNA;gene=Ppp5c;product=protein phosphatase 5%2C catalytic subunit%2C transcript variant 4;transcript_id=NR_184427.1;extra_copy_number=0
CM058247.1	Liftoff	exon	17360353	17360418	.	-	.	ID=exon-NR_184427.1-4;Parent=rna-NR_184427.1;Dbxref=GeneID:19060,GenBank:NR_184427.1,MGI:MGI:102666;gbkey=misc_RNA;gene=Ppp5c;product=protein phosphatase 5%2C catalytic subunit%2C transcript variant 4;transcript_id=NR_184427.1;extra_copy_number=0
CM058247.1	Liftoff	exon	17361235	17361356	.	-	.	ID=exon-NR_184427.1-3;Parent=rna-NR_184427.1;Dbxref=GeneID:19060,GenBank:NR_184427.1,MGI:MGI:102666;gbkey=misc_RNA;gene=Ppp5c;product=protein phosphatase 5%2C catalytic subunit%2C transcript variant 4;transcript_id=NR_184427.1;extra_copy_number=0
CM058247.1	Liftoff	exon	17366758	17366905	.	-	.	ID=exon-NR_184427.1-2;Parent=rna-NR_184427.1;Dbxref=GeneID:19060,GenBank:NR_184427.1,MGI:MGI:102666;gbkey=misc_RNA;gene=Ppp5c;product=protein phosphatase 5%2C catalytic subunit%2C transcript variant 4;transcript_id=NR_184427.1;extra_copy_number=0
CM058247.1	Liftoff	exon	17379053	17379247	.	-	.	ID=exon-NR_184427.1-1;Parent=rna-NR_184427.1;Dbxref=GeneID:19060,GenBank:NR_184427.1,MGI:MGI:102666;gbkey=misc_RNA;gene=Ppp5c;product=protein phosphatase 5%2C catalytic subunit%2C transcript variant 4;transcript_id=NR_184427.1;extra_copy_number=0
CM058247.1	Liftoff	gene	17382354	17413800	.	-	.	ID=gene-Hif3a;Dbxref=GeneID:53417,MGI:MGI:1859778;Name=Hif3a;description=hypoxia inducible factor 3%2C alpha subunit;gbkey=Gene;gene=Hif3a;gene_biotype=protein_coding;gene_synonym=bHLHe17,Ipas,MOP7,NEPAS;coverage=1.0;sequence_ID=1.0;valid_ORFs=3;extra_copy_number=0;copy_num_ID=gene-Hif3a_0
CM058247.1	Liftoff	mRNA	17382354	17413800	.	-	.	ID=rna-NM_001162950.1;Parent=gene-Hif3a;Dbxref=GeneID:53417,GenBank:NM_001162950.1,MGI:MGI:1859778;Name=NM_001162950.1;gbkey=mRNA;gene=Hif3a;product=hypoxia inducible factor 3%2C alpha subunit%2C transcript variant 1;tag=RefSeq Select;transcript_id=NM_001162950.1;matches_ref_protein=True;valid_ORF=True;extra_copy_number=0
CM058247.1	Liftoff	exon	17382354	17387326	.	-	.	ID=exon-NM_001162950.1-15;Parent=rna-NM_001162950.1;Dbxref=GeneID:53417,GenBank:NM_001162950.1,MGI:MGI:1859778;gbkey=mRNA;gene=Hif3a;product=hypoxia inducible factor 3%2C alpha subunit%2C transcript variant 1;tag=RefSeq Select;transcript_id=NM_001162950.1;extra_copy_number=0
CM058247.1	Liftoff	exon	17388495	17388576	.	-	.	ID=exon-NM_001162950.1-14;Parent=rna-NM_001162950.1;Dbxref=GeneID:53417,GenBank:NM_001162950.1,MGI:MGI:1859778;gbkey=mRNA;gene=Hif3a;product=hypoxia inducible factor 3%2C alpha subunit%2C transcript variant 1;tag=RefSeq Select;transcript_id=NM_001162950.1;extra_copy_number=0
CM058247.1	Liftoff	exon	17390919	17391030	.	-	.	ID=exon-NM_001162950.1-13;Parent=rna-NM_001162950.1;Dbxref=GeneID:53417,GenBank:NM_001162950.1,MGI:MGI:1859778;gbkey=mRNA;gene=Hif3a;product=hypoxia inducible factor 3%2C alpha subunit%2C transcript variant 1;tag=RefSeq Select;transcript_id=NM_001162950.1;extra_copy_number=0
CM058247.1	Liftoff	exon	17392330	17392601	.	-	.	ID=exon-NM_001162950.1-12;Parent=rna-NM_001162950.1;Dbxref=GeneID:53417,GenBank:NM_001162950.1,MGI:MGI:1859778;gbkey=mRNA;gene=Hif3a;product=hypoxia inducible factor 3%2C alpha subunit%2C transcript variant 1;tag=RefSeq Select;transcript_id=NM_001162950.1;extra_copy_number=0
CM058247.1	Liftoff	exon	17393952	17394053	.	-	.	ID=exon-NM_001162950.1-11;Parent=rna-NM_001162950.1;Dbxref=GeneID:53417,GenBank:NM_001162950.1,MGI:MGI:1859778;gbkey=mRNA;gene=Hif3a;product=hypoxia inducible factor 3%2C alpha subunit%2C transcript variant 1;tag=RefSeq Select;transcript_id=NM_001162950.1;extra_copy_number=0
CM058247.1	Liftoff	exon	17395740	17395930	.	-	.	ID=exon-NM_001162950.1-10;Parent=rna-NM_001162950.1;Dbxref=GeneID:53417,GenBank:NM_001162950.1,MGI:MGI:1859778;gbkey=mRNA;gene=Hif3a;product=hypoxia inducible factor 3%2C alpha subunit%2C transcript variant 1;tag=RefSeq Select;transcript_id=NM_001162950.1;extra_copy_number=0
CM058247.1	Liftoff	exon	17396218	17396330	.	-	.	ID=exon-NM_001162950.1-9;Parent=rna-NM_001162950.1;Dbxref=GeneID:53417,GenBank:NM_001162950.1,MGI:MGI:1859778;gbkey=mRNA;gene=Hif3a;product=hypoxia inducible factor 3%2C alpha subunit%2C transcript variant 1;tag=RefSeq Select;transcript_id=NM_001162950.1;extra_copy_number=0
CM058247.1	Liftoff	exon	17399977	17400124	.	-	.	ID=exon-NM_001162950.1-8;Parent=rna-NM_001162950.1;Dbxref=GeneID:53417,GenBank:NM_001162950.1,MGI:MGI:1859778;gbkey=mRNA;gene=Hif3a;product=hypoxia inducible factor 3%2C alpha subunit%2C transcript variant 1;tag=RefSeq Select;transcript_id=NM_001162950.1;extra_copy_number=0
CM058247.1	Liftoff	exon	17400363	17400469	.	-	.	ID=exon-NM_001162950.1-7;Parent=rna-NM_001162950.1;Dbxref=GeneID:53417,GenBank:NM_001162950.1,MGI:MGI:1859778;gbkey=mRNA;gene=Hif3a;product=hypoxia inducible factor 3%2C alpha subunit%2C transcript variant 1;tag=RefSeq Select;transcript_id=NM_001162950.1;extra_copy_number=0
CM058247.1	Liftoff	exon	17401916	17402124	.	-	.	ID=exon-NM_001162950.1-6;Parent=rna-NM_001162950.1;Dbxref=GeneID:53417,GenBank:NM_001162950.1,MGI:MGI:1859778;gbkey=mRNA;gene=Hif3a;product=hypoxia inducible factor 3%2C alpha subunit%2C transcript variant 1;tag=RefSeq Select;transcript_id=NM_001162950.1;extra_copy_number=0
CM058247.1	Liftoff	exon	17402500	17402612	.	-	.	ID=exon-NM_001162950.1-5;Parent=rna-NM_001162950.1;Dbxref=GeneID:53417,GenBank:NM_001162950.1,MGI:MGI:1859778;gbkey=mRNA;gene=Hif3a;product=hypoxia inducible factor 3%2C alpha subunit%2C transcript variant 1;tag=RefSeq Select;transcript_id=NM_001162950.1;extra_copy_number=0
CM058247.1	Liftoff	exon	17403293	17403377	.	-	.	ID=exon-NM_001162950.1-4;Parent=rna-NM_001162950.1;Dbxref=GeneID:53417,GenBank:NM_001162950.1,MGI:MGI:1859778;gbkey=mRNA;gene=Hif3a;product=hypoxia inducible factor 3%2C alpha subunit%2C transcript variant 1;tag=RefSeq Select;transcript_id=NM_001162950.1;extra_copy_number=0
CM058247.1	Liftoff	exon	17406053	17406198	.	-	.	ID=exon-NM_001162950.1-3;Parent=rna-NM_001162950.1;Dbxref=GeneID:53417,GenBank:NM_001162950.1,MGI:MGI:1859778;gbkey=mRNA;gene=Hif3a;product=hypoxia inducible factor 3%2C alpha subunit%2C transcript variant 1;tag=RefSeq Select;transcript_id=NM_001162950.1;extra_copy_number=0
CM058247.1	Liftoff	exon	17407633	17407823	.	-	.	ID=exon-NM_001162950.1-2;Parent=rna-NM_001162950.1;Dbxref=GeneID:53417,GenBank:NM_001162950.1,MGI:MGI:1859778;gbkey=mRNA;gene=Hif3a;product=hypoxia inducible factor 3%2C alpha subunit%2C transcript variant 1;tag=RefSeq Select;transcript_id=NM_001162950.1;extra_copy_number=0
CM058247.1	Liftoff	exon	17413729	17413800	.	-	.	ID=exon-NM_001162950.1-1;Parent=rna-NM_001162950.1;Dbxref=GeneID:53417,GenBank:NM_001162950.1,MGI:MGI:1859778;gbkey=mRNA;gene=Hif3a;product=hypoxia inducible factor 3%2C alpha subunit%2C transcript variant 1;tag=RefSeq Select;transcript_id=NM_001162950.1;extra_copy_number=0
CM058247.1	Liftoff	CDS	17387229	17387326	.	-	.	ID=cds-NP_001156422.1;Parent=rna-NM_001162950.1;Dbxref=CCDS:CCDS52045.1,GeneID:53417,GenBank:NP_001156422.1,MGI:MGI:1859778;Name=NP_001156422.1;Note=isoform 1 is encoded by transcript variant 1;gbkey=CDS;gene=Hif3a;product=hypoxia-inducible factor 3-alpha isoform 1;protein_id=NP_001156422.1;tag=RefSeq Select;extra_copy_number=0
CM058247.1	Liftoff	CDS	17388495	17388576	.	-	.	ID=cds-NP_001156422.1;Parent=rna-NM_001162950.1;Dbxref=CCDS:CCDS52045.1,GeneID:53417,GenBank:NP_001156422.1,MGI:MGI:1859778;Name=NP_001156422.1;Note=isoform 1 is encoded by transcript variant 1;gbkey=CDS;gene=Hif3a;product=hypoxia-inducible factor 3-alpha isoform 1;protein_id=NP_001156422.1;tag=RefSeq Select;extra_copy_number=0
CM058247.1	Liftoff	CDS	17390919	17391030	.	-	.	ID=cds-NP_001156422.1;Parent=rna-NM_001162950.1;Dbxref=CCDS:CCDS52045.1,GeneID:53417,GenBank:NP_001156422.1,MGI:MGI:1859778;Name=NP_001156422.1;Note=isoform 1 is encoded by transcript variant 1;gbkey=CDS;gene=Hif3a;product=hypoxia-inducible factor 3-alpha isoform 1;protein_id=NP_001156422.1;tag=RefSeq Select;extra_copy_number=0
CM058247.1	Liftoff	CDS	17392330	17392601	.	-	.	ID=cds-NP_001156422.1;Parent=rna-NM_001162950.1;Dbxref=CCDS:CCDS52045.1,GeneID:53417,GenBank:NP_001156422.1,MGI:MGI:1859778;Name=NP_001156422.1;Note=isoform 1 is encoded by transcript variant 1;gbkey=CDS;gene=Hif3a;product=hypoxia-inducible factor 3-alpha isoform 1;protein_id=NP_001156422.1;tag=RefSeq Select;extra_copy_number=0
CM058247.1	Liftoff	CDS	17393952	17394053	.	-	.	ID=cds-NP_001156422.1;Parent=rna-NM_001162950.1;Dbxref=CCDS:CCDS52045.1,GeneID:53417,GenBank:NP_001156422.1,MGI:MGI:1859778;Name=NP_001156422.1;Note=isoform 1 is encoded by transcript variant 1;gbkey=CDS;gene=Hif3a;product=hypoxia-inducible factor 3-alpha isoform 1;protein_id=NP_001156422.1;tag=RefSeq Select;extra_copy_number=0
CM058247.1	Liftoff	CDS	17395740	17395930	.	-	.	ID=cds-NP_001156422.1;Parent=rna-NM_001162950.1;Dbxref=CCDS:CCDS52045.1,GeneID:53417,GenBank:NP_001156422.1,MGI:MGI:1859778;Name=NP_001156422.1;Note=isoform 1 is encoded by transcript variant 1;gbkey=CDS;gene=Hif3a;product=hypoxia-inducible factor 3-alpha isoform 1;protein_id=NP_001156422.1;tag=RefSeq Select;extra_copy_number=0
CM058247.1	Liftoff	CDS	17396218	17396330	.	-	.	ID=cds-NP_001156422.1;Parent=rna-NM_001162950.1;Dbxref=CCDS:CCDS52045.1,GeneID:53417,GenBank:NP_001156422.1,MGI:MGI:1859778;Name=NP_001156422.1;Note=isoform 1 is encoded by transcript variant 1;gbkey=CDS;gene=Hif3a;product=hypoxia-inducible factor 3-alpha isoform 1;protein_id=NP_001156422.1;tag=RefSeq Select;extra_copy_number=0
CM058247.1	Liftoff	CDS	17399977	17400124	.	-	.	ID=cds-NP_001156422.1;Parent=rna-NM_001162950.1;Dbxref=CCDS:CCDS52045.1,GeneID:53417,GenBank:NP_001156422.1,MGI:MGI:1859778;Name=NP_001156422.1;Note=isoform 1 is encoded by transcript variant 1;gbkey=CDS;gene=Hif3a;product=hypoxia-inducible factor 3-alpha isoform 1;protein_id=NP_001156422.1;tag=RefSeq Select;extra_copy_number=0
CM058247.1	Liftoff	CDS	17400363	17400469	.	-	.	ID=cds-NP_001156422.1;Parent=rna-NM_001162950.1;Dbxref=CCDS:CCDS52045.1,GeneID:53417,GenBank:NP_001156422.1,MGI:MGI:1859778;Name=NP_001156422.1;Note=isoform 1 is encoded by transcript variant 1;gbkey=CDS;gene=Hif3a;product=hypoxia-inducible factor 3-alpha isoform 1;protein_id=NP_001156422.1;tag=RefSeq Select;extra_copy_number=0
CM058247.1	Liftoff	CDS	17401916	17402124	.	-	.	ID=cds-NP_001156422.1;Parent=rna-NM_001162950.1;Dbxref=CCDS:CCDS52045.1,GeneID:53417,GenBank:NP_001156422.1,MGI:MGI:1859778;Name=NP_001156422.1;Note=isoform 1 is encoded by transcript variant 1;gbkey=CDS;gene=Hif3a;product=hypoxia-inducible factor 3-alpha isoform 1;protein_id=NP_001156422.1;tag=RefSeq Select;extra_copy_number=0
CM058247.1	Liftoff	CDS	17402500	17402612	.	-	.	ID=cds-NP_001156422.1;Parent=rna-NM_001162950.1;Dbxref=CCDS:CCDS52045.1,GeneID:53417,GenBank:NP_001156422.1,MGI:MGI:1859778;Name=NP_001156422.1;Note=isoform 1 is encoded by transcript variant 1;gbkey=CDS;gene=Hif3a;product=hypoxia-inducible factor 3-alpha isoform 1;protein_id=NP_001156422.1;tag=RefSeq Select;extra_copy_number=0
CM058247.1	Liftoff	CDS	17403293	17403377	.	-	.	ID=cds-NP_001156422.1;Parent=rna-NM_001162950.1;Dbxref=CCDS:CCDS52045.1,GeneID:53417,GenBank:NP_001156422.1,MGI:MGI:1859778;Name=NP_001156422.1;Note=isoform 1 is encoded by transcript variant 1;gbkey=CDS;gene=Hif3a;product=hypoxia-inducible factor 3-alpha isoform 1;protein_id=NP_001156422.1;tag=RefSeq Select;extra_copy_number=0
CM058247.1	Liftoff	CDS	17406053	17406198	.	-	.	ID=cds-NP_001156422.1;Parent=rna-NM_001162950.1;Dbxref=CCDS:CCDS52045.1,GeneID:53417,GenBank:NP_001156422.1,MGI:MGI:1859778;Name=NP_001156422.1;Note=isoform 1 is encoded by transcript variant 1;gbkey=CDS;gene=Hif3a;product=hypoxia-inducible factor 3-alpha isoform 1;protein_id=NP_001156422.1;tag=RefSeq Select;extra_copy_number=0
CM058247.1	Liftoff	CDS	17407633	17407823	.	-	.	ID=cds-NP_001156422.1;Parent=rna-NM_001162950.1;Dbxref=CCDS:CCDS52045.1,GeneID:53417,GenBank:NP_001156422.1,MGI:MGI:1859778;Name=NP_001156422.1;Note=isoform 1 is encoded by transcript variant 1;gbkey=CDS;gene=Hif3a;product=hypoxia-inducible factor 3-alpha isoform 1;protein_id=NP_001156422.1;tag=RefSeq Select;extra_copy_number=0
CM058247.1	Liftoff	CDS	17413729	17413754	.	-	.	ID=cds-NP_001156422.1;Parent=rna-NM_001162950.1;Dbxref=CCDS:CCDS52045.1,GeneID:53417,GenBank:NP_001156422.1,MGI:MGI:1859778;Name=NP_001156422.1;Note=isoform 1 is encoded by transcript variant 1;gbkey=CDS;gene=Hif3a;product=hypoxia-inducible factor 3-alpha isoform 1;protein_id=NP_001156422.1;tag=RefSeq Select;extra_copy_number=0
CM058247.1	Liftoff	mRNA	17382354	17408052	.	-	.	ID=rna-NM_016868.3;Parent=gene-Hif3a;Dbxref=GeneID:53417,GenBank:NM_016868.3,MGI:MGI:1859778;Name=NM_016868.3;gbkey=mRNA;gene=Hif3a;product=hypoxia inducible factor 3%2C alpha subunit%2C transcript variant 2;transcript_id=NM_016868.3;matches_ref_protein=True;valid_ORF=True;extra_copy_number=0
CM058247.1	Liftoff	exon	17382354	17387326	.	-	.	ID=exon-NM_016868.3-15;Parent=rna-NM_016868.3;Dbxref=GeneID:53417,GenBank:NM_016868.3,MGI:MGI:1859778;gbkey=mRNA;gene=Hif3a;product=hypoxia inducible factor 3%2C alpha subunit%2C transcript variant 2;transcript_id=NM_016868.3;extra_copy_number=0
CM058247.1	Liftoff	exon	17388495	17388576	.	-	.	ID=exon-NM_016868.3-14;Parent=rna-NM_016868.3;Dbxref=GeneID:53417,GenBank:NM_016868.3,MGI:MGI:1859778;gbkey=mRNA;gene=Hif3a;product=hypoxia inducible factor 3%2C alpha subunit%2C transcript variant 2;transcript_id=NM_016868.3;extra_copy_number=0
CM058247.1	Liftoff	exon	17390919	17391030	.	-	.	ID=exon-NM_016868.3-13;Parent=rna-NM_016868.3;Dbxref=GeneID:53417,GenBank:NM_016868.3,MGI:MGI:1859778;gbkey=mRNA;gene=Hif3a;product=hypoxia inducible factor 3%2C alpha subunit%2C transcript variant 2;transcript_id=NM_016868.3;extra_copy_number=0
CM058247.1	Liftoff	exon	17392330	17392601	.	-	.	ID=exon-NM_016868.3-12;Parent=rna-NM_016868.3;Dbxref=GeneID:53417,GenBank:NM_016868.3,MGI:MGI:1859778;gbkey=mRNA;gene=Hif3a;product=hypoxia inducible factor 3%2C alpha subunit%2C transcript variant 2;transcript_id=NM_016868.3;extra_copy_number=0
CM058247.1	Liftoff	exon	17393952	17394053	.	-	.	ID=exon-NM_016868.3-11;Parent=rna-NM_016868.3;Dbxref=GeneID:53417,GenBank:NM_016868.3,MGI:MGI:1859778;gbkey=mRNA;gene=Hif3a;product=hypoxia inducible factor 3%2C alpha subunit%2C transcript variant 2;transcript_id=NM_016868.3;extra_copy_number=0
CM058247.1	Liftoff	exon	17395740	17395930	.	-	.	ID=exon-NM_016868.3-10;Parent=rna-NM_016868.3;Dbxref=GeneID:53417,GenBank:NM_016868.3,MGI:MGI:1859778;gbkey=mRNA;gene=Hif3a;product=hypoxia inducible factor 3%2C alpha subunit%2C transcript variant 2;transcript_id=NM_016868.3;extra_copy_number=0
CM058247.1	Liftoff	exon	17396218	17396330	.	-	.	ID=exon-NM_016868.3-9;Parent=rna-NM_016868.3;Dbxref=GeneID:53417,GenBank:NM_016868.3,MGI:MGI:1859778;gbkey=mRNA;gene=Hif3a;product=hypoxia inducible factor 3%2C alpha subunit%2C transcript variant 2;transcript_id=NM_016868.3;extra_copy_number=0
CM058247.1	Liftoff	exon	17399977	17400124	.	-	.	ID=exon-NM_016868.3-8;Parent=rna-NM_016868.3;Dbxref=GeneID:53417,GenBank:NM_016868.3,MGI:MGI:1859778;gbkey=mRNA;gene=Hif3a;product=hypoxia inducible factor 3%2C alpha subunit%2C transcript variant 2;transcript_id=NM_016868.3;extra_copy_number=0
CM058247.1	Liftoff	exon	17400363	17400469	.	-	.	ID=exon-NM_016868.3-7;Parent=rna-NM_016868.3;Dbxref=GeneID:53417,GenBank:NM_016868.3,MGI:MGI:1859778;gbkey=mRNA;gene=Hif3a;product=hypoxia inducible factor 3%2C alpha subunit%2C transcript variant 2;transcript_id=NM_016868.3;extra_copy_number=0
CM058247.1	Liftoff	exon	17401916	17402124	.	-	.	ID=exon-NM_016868.3-6;Parent=rna-NM_016868.3;Dbxref=GeneID:53417,GenBank:NM_016868.3,MGI:MGI:1859778;gbkey=mRNA;gene=Hif3a;product=hypoxia inducible factor 3%2C alpha subunit%2C transcript variant 2;transcript_id=NM_016868.3;extra_copy_number=0
CM058247.1	Liftoff	exon	17402500	17402612	.	-	.	ID=exon-NM_016868.3-5;Parent=rna-NM_016868.3;Dbxref=GeneID:53417,GenBank:NM_016868.3,MGI:MGI:1859778;gbkey=mRNA;gene=Hif3a;product=hypoxia inducible factor 3%2C alpha subunit%2C transcript variant 2;transcript_id=NM_016868.3;extra_copy_number=0
CM058247.1	Liftoff	exon	17403293	17403377	.	-	.	ID=exon-NM_016868.3-4;Parent=rna-NM_016868.3;Dbxref=GeneID:53417,GenBank:NM_016868.3,MGI:MGI:1859778;gbkey=mRNA;gene=Hif3a;product=hypoxia inducible factor 3%2C alpha subunit%2C transcript variant 2;transcript_id=NM_016868.3;extra_copy_number=0
CM058247.1	Liftoff	exon	17406053	17406198	.	-	.	ID=exon-NM_016868.3-3;Parent=rna-NM_016868.3;Dbxref=GeneID:53417,GenBank:NM_016868.3,MGI:MGI:1859778;gbkey=mRNA;gene=Hif3a;product=hypoxia inducible factor 3%2C alpha subunit%2C transcript variant 2;transcript_id=NM_016868.3;extra_copy_number=0
CM058247.1	Liftoff	exon	17407633	17407823	.	-	.	ID=exon-NM_016868.3-2;Parent=rna-NM_016868.3;Dbxref=GeneID:53417,GenBank:NM_016868.3,MGI:MGI:1859778;gbkey=mRNA;gene=Hif3a;product=hypoxia inducible factor 3%2C alpha subunit%2C transcript variant 2;transcript_id=NM_016868.3;extra_copy_number=0
CM058247.1	Liftoff	exon	17407950	17408052	.	-	.	ID=exon-NM_016868.3-1;Parent=rna-NM_016868.3;Dbxref=GeneID:53417,GenBank:NM_016868.3,MGI:MGI:1859778;gbkey=mRNA;gene=Hif3a;product=hypoxia inducible factor 3%2C alpha subunit%2C transcript variant 2;transcript_id=NM_016868.3;extra_copy_number=0
CM058247.1	Liftoff	CDS	17387229	17387326	.	-	.	ID=cds-NP_058564.2;Parent=rna-NM_016868.3;Dbxref=CCDS:CCDS20860.1,GeneID:53417,GenBank:NP_058564.2,MGI:MGI:1859778;Name=NP_058564.2;Note=isoform 2 is encoded by transcript variant 2;gbkey=CDS;gene=Hif3a;product=hypoxia-inducible factor 3-alpha isoform 2;protein_id=NP_058564.2;extra_copy_number=0
CM058247.1	Liftoff	CDS	17388495	17388576	.	-	.	ID=cds-NP_058564.2;Parent=rna-NM_016868.3;Dbxref=CCDS:CCDS20860.1,GeneID:53417,GenBank:NP_058564.2,MGI:MGI:1859778;Name=NP_058564.2;Note=isoform 2 is encoded by transcript variant 2;gbkey=CDS;gene=Hif3a;product=hypoxia-inducible factor 3-alpha isoform 2;protein_id=NP_058564.2;extra_copy_number=0
CM058247.1	Liftoff	CDS	17390919	17391030	.	-	.	ID=cds-NP_058564.2;Parent=rna-NM_016868.3;Dbxref=CCDS:CCDS20860.1,GeneID:53417,GenBank:NP_058564.2,MGI:MGI:1859778;Name=NP_058564.2;Note=isoform 2 is encoded by transcript variant 2;gbkey=CDS;gene=Hif3a;product=hypoxia-inducible factor 3-alpha isoform 2;protein_id=NP_058564.2;extra_copy_number=0
CM058247.1	Liftoff	CDS	17392330	17392601	.	-	.	ID=cds-NP_058564.2;Parent=rna-NM_016868.3;Dbxref=CCDS:CCDS20860.1,GeneID:53417,GenBank:NP_058564.2,MGI:MGI:1859778;Name=NP_058564.2;Note=isoform 2 is encoded by transcript variant 2;gbkey=CDS;gene=Hif3a;product=hypoxia-inducible factor 3-alpha isoform 2;protein_id=NP_058564.2;extra_copy_number=0
CM058247.1	Liftoff	CDS	17393952	17394053	.	-	.	ID=cds-NP_058564.2;Parent=rna-NM_016868.3;Dbxref=CCDS:CCDS20860.1,GeneID:53417,GenBank:NP_058564.2,MGI:MGI:1859778;Name=NP_058564.2;Note=isoform 2 is encoded by transcript variant 2;gbkey=CDS;gene=Hif3a;product=hypoxia-inducible factor 3-alpha isoform 2;protein_id=NP_058564.2;extra_copy_number=0
CM058247.1	Liftoff	CDS	17395740	17395930	.	-	.	ID=cds-NP_058564.2;Parent=rna-NM_016868.3;Dbxref=CCDS:CCDS20860.1,GeneID:53417,GenBank:NP_058564.2,MGI:MGI:1859778;Name=NP_058564.2;Note=isoform 2 is encoded by transcript variant 2;gbkey=CDS;gene=Hif3a;product=hypoxia-inducible factor 3-alpha isoform 2;protein_id=NP_058564.2;extra_copy_number=0
CM058247.1	Liftoff	CDS	17396218	17396330	.	-	.	ID=cds-NP_058564.2;Parent=rna-NM_016868.3;Dbxref=CCDS:CCDS20860.1,GeneID:53417,GenBank:NP_058564.2,MGI:MGI:1859778;Name=NP_058564.2;Note=isoform 2 is encoded by transcript variant 2;gbkey=CDS;gene=Hif3a;product=hypoxia-inducible factor 3-alpha isoform 2;protein_id=NP_058564.2;extra_copy_number=0
CM058247.1	Liftoff	CDS	17399977	17400124	.	-	.	ID=cds-NP_058564.2;Parent=rna-NM_016868.3;Dbxref=CCDS:CCDS20860.1,GeneID:53417,GenBank:NP_058564.2,MGI:MGI:1859778;Name=NP_058564.2;Note=isoform 2 is encoded by transcript variant 2;gbkey=CDS;gene=Hif3a;product=hypoxia-inducible factor 3-alpha isoform 2;protein_id=NP_058564.2;extra_copy_number=0
CM058247.1	Liftoff	CDS	17400363	17400469	.	-	.	ID=cds-NP_058564.2;Parent=rna-NM_016868.3;Dbxref=CCDS:CCDS20860.1,GeneID:53417,GenBank:NP_058564.2,MGI:MGI:1859778;Name=NP_058564.2;Note=isoform 2 is encoded by transcript variant 2;gbkey=CDS;gene=Hif3a;product=hypoxia-inducible factor 3-alpha isoform 2;protein_id=NP_058564.2;extra_copy_number=0
CM058247.1	Liftoff	CDS	17401916	17402124	.	-	.	ID=cds-NP_058564.2;Parent=rna-NM_016868.3;Dbxref=CCDS:CCDS20860.1,GeneID:53417,GenBank:NP_058564.2,MGI:MGI:1859778;Name=NP_058564.2;Note=isoform 2 is encoded by transcript variant 2;gbkey=CDS;gene=Hif3a;product=hypoxia-inducible factor 3-alpha isoform 2;protein_id=NP_058564.2;extra_copy_number=0
CM058247.1	Liftoff	CDS	17402500	17402612	.	-	.	ID=cds-NP_058564.2;Parent=rna-NM_016868.3;Dbxref=CCDS:CCDS20860.1,GeneID:53417,GenBank:NP_058564.2,MGI:MGI:1859778;Name=NP_058564.2;Note=isoform 2 is encoded by transcript variant 2;gbkey=CDS;gene=Hif3a;product=hypoxia-inducible factor 3-alpha isoform 2;protein_id=NP_058564.2;extra_copy_number=0
CM058247.1	Liftoff	CDS	17403293	17403377	.	-	.	ID=cds-NP_058564.2;Parent=rna-NM_016868.3;Dbxref=CCDS:CCDS20860.1,GeneID:53417,GenBank:NP_058564.2,MGI:MGI:1859778;Name=NP_058564.2;Note=isoform 2 is encoded by transcript variant 2;gbkey=CDS;gene=Hif3a;product=hypoxia-inducible factor 3-alpha isoform 2;protein_id=NP_058564.2;extra_copy_number=0
CM058247.1	Liftoff	CDS	17406053	17406198	.	-	.	ID=cds-NP_058564.2;Parent=rna-NM_016868.3;Dbxref=CCDS:CCDS20860.1,GeneID:53417,GenBank:NP_058564.2,MGI:MGI:1859778;Name=NP_058564.2;Note=isoform 2 is encoded by transcript variant 2;gbkey=CDS;gene=Hif3a;product=hypoxia-inducible factor 3-alpha isoform 2;protein_id=NP_058564.2;extra_copy_number=0
CM058247.1	Liftoff	CDS	17407633	17407823	.	-	.	ID=cds-NP_058564.2;Parent=rna-NM_016868.3;Dbxref=CCDS:CCDS20860.1,GeneID:53417,GenBank:NP_058564.2,MGI:MGI:1859778;Name=NP_058564.2;Note=isoform 2 is encoded by transcript variant 2;gbkey=CDS;gene=Hif3a;product=hypoxia-inducible factor 3-alpha isoform 2;protein_id=NP_058564.2;extra_copy_number=0
CM058247.1	Liftoff	CDS	17407950	17407969	.	-	.	ID=cds-NP_058564.2;Parent=rna-NM_016868.3;Dbxref=CCDS:CCDS20860.1,GeneID:53417,GenBank:NP_058564.2,MGI:MGI:1859778;Name=NP_058564.2;Note=isoform 2 is encoded by transcript variant 2;gbkey=CDS;gene=Hif3a;product=hypoxia-inducible factor 3-alpha isoform 2;protein_id=NP_058564.2;extra_copy_number=0
CM058247.1	Liftoff	mRNA	17382433	17412524	.	-	.	ID=rna-XM_011250628.3;Parent=gene-Hif3a;Dbxref=GeneID:53417,GenBank:XM_011250628.3,MGI:MGI:1859778;Name=XM_011250628.3;gbkey=mRNA;gene=Hif3a;model_evidence=Supporting evidence includes similarity to: 1 mRNA%2C 7 ESTs%2C 139 long SRA reads%2C and 99%25 coverage of the annotated genomic feature by RNAseq alignments%2C including 17 samples with support for all annotated introns;product=hypoxia inducible factor 3%2C alpha subunit%2C transcript variant X1;transcript_id=XM_011250628.3;matches_ref_protein=True;valid_ORF=True;extra_copy_number=0
CM058247.1	Liftoff	exon	17382433	17387326	.	-	.	ID=exon-XM_011250628.3-15;Parent=rna-XM_011250628.3;Dbxref=GeneID:53417,GenBank:XM_011250628.3,MGI:MGI:1859778;gbkey=mRNA;gene=Hif3a;product=hypoxia inducible factor 3%2C alpha subunit%2C transcript variant X1;transcript_id=XM_011250628.3;extra_copy_number=0
CM058247.1	Liftoff	exon	17388495	17388576	.	-	.	ID=exon-XM_011250628.3-14;Parent=rna-XM_011250628.3;Dbxref=GeneID:53417,GenBank:XM_011250628.3,MGI:MGI:1859778;gbkey=mRNA;gene=Hif3a;product=hypoxia inducible factor 3%2C alpha subunit%2C transcript variant X1;transcript_id=XM_011250628.3;extra_copy_number=0
CM058247.1	Liftoff	exon	17390919	17391030	.	-	.	ID=exon-XM_011250628.3-13;Parent=rna-XM_011250628.3;Dbxref=GeneID:53417,GenBank:XM_011250628.3,MGI:MGI:1859778;gbkey=mRNA;gene=Hif3a;product=hypoxia inducible factor 3%2C alpha subunit%2C transcript variant X1;transcript_id=XM_011250628.3;extra_copy_number=0
CM058247.1	Liftoff	exon	17392330	17392601	.	-	.	ID=exon-XM_011250628.3-12;Parent=rna-XM_011250628.3;Dbxref=GeneID:53417,GenBank:XM_011250628.3,MGI:MGI:1859778;gbkey=mRNA;gene=Hif3a;product=hypoxia inducible factor 3%2C alpha subunit%2C transcript variant X1;transcript_id=XM_011250628.3;extra_copy_number=0
CM058247.1	Liftoff	exon	17393952	17394053	.	-	.	ID=exon-XM_011250628.3-11;Parent=rna-XM_011250628.3;Dbxref=GeneID:53417,GenBank:XM_011250628.3,MGI:MGI:1859778;gbkey=mRNA;gene=Hif3a;product=hypoxia inducible factor 3%2C alpha subunit%2C transcript variant X1;transcript_id=XM_011250628.3;extra_copy_number=0
CM058247.1	Liftoff	exon	17395740	17395930	.	-	.	ID=exon-XM_011250628.3-10;Parent=rna-XM_011250628.3;Dbxref=GeneID:53417,GenBank:XM_011250628.3,MGI:MGI:1859778;gbkey=mRNA;gene=Hif3a;product=hypoxia inducible factor 3%2C alpha subunit%2C transcript variant X1;transcript_id=XM_011250628.3;extra_copy_number=0
CM058247.1	Liftoff	exon	17396218	17396330	.	-	.	ID=exon-XM_011250628.3-9;Parent=rna-XM_011250628.3;Dbxref=GeneID:53417,GenBank:XM_011250628.3,MGI:MGI:1859778;gbkey=mRNA;gene=Hif3a;product=hypoxia inducible factor 3%2C alpha subunit%2C transcript variant X1;transcript_id=XM_011250628.3;extra_copy_number=0
CM058247.1	Liftoff	exon	17399977	17400124	.	-	.	ID=exon-XM_011250628.3-8;Parent=rna-XM_011250628.3;Dbxref=GeneID:53417,GenBank:XM_011250628.3,MGI:MGI:1859778;gbkey=mRNA;gene=Hif3a;product=hypoxia inducible factor 3%2C alpha subunit%2C transcript variant X1;transcript_id=XM_011250628.3;extra_copy_number=0
CM058247.1	Liftoff	exon	17400363	17400469	.	-	.	ID=exon-XM_011250628.3-7;Parent=rna-XM_011250628.3;Dbxref=GeneID:53417,GenBank:XM_011250628.3,MGI:MGI:1859778;gbkey=mRNA;gene=Hif3a;product=hypoxia inducible factor 3%2C alpha subunit%2C transcript variant X1;transcript_id=XM_011250628.3;extra_copy_number=0
CM058247.1	Liftoff	exon	17401916	17402124	.	-	.	ID=exon-XM_011250628.3-6;Parent=rna-XM_011250628.3;Dbxref=GeneID:53417,GenBank:XM_011250628.3,MGI:MGI:1859778;gbkey=mRNA;gene=Hif3a;product=hypoxia inducible factor 3%2C alpha subunit%2C transcript variant X1;transcript_id=XM_011250628.3;extra_copy_number=0
CM058247.1	Liftoff	exon	17402500	17402612	.	-	.	ID=exon-XM_011250628.3-5;Parent=rna-XM_011250628.3;Dbxref=GeneID:53417,GenBank:XM_011250628.3,MGI:MGI:1859778;gbkey=mRNA;gene=Hif3a;product=hypoxia inducible factor 3%2C alpha subunit%2C transcript variant X1;transcript_id=XM_011250628.3;extra_copy_number=0
CM058247.1	Liftoff	exon	17403293	17403377	.	-	.	ID=exon-XM_011250628.3-4;Parent=rna-XM_011250628.3;Dbxref=GeneID:53417,GenBank:XM_011250628.3,MGI:MGI:1859778;gbkey=mRNA;gene=Hif3a;product=hypoxia inducible factor 3%2C alpha subunit%2C transcript variant X1;transcript_id=XM_011250628.3;extra_copy_number=0
CM058247.1	Liftoff	exon	17406053	17406198	.	-	.	ID=exon-XM_011250628.3-3;Parent=rna-XM_011250628.3;Dbxref=GeneID:53417,GenBank:XM_011250628.3,MGI:MGI:1859778;gbkey=mRNA;gene=Hif3a;product=hypoxia inducible factor 3%2C alpha subunit%2C transcript variant X1;transcript_id=XM_011250628.3;extra_copy_number=0
CM058247.1	Liftoff	exon	17407633	17407823	.	-	.	ID=exon-XM_011250628.3-2;Parent=rna-XM_011250628.3;Dbxref=GeneID:53417,GenBank:XM_011250628.3,MGI:MGI:1859778;gbkey=mRNA;gene=Hif3a;product=hypoxia inducible factor 3%2C alpha subunit%2C transcript variant X1;transcript_id=XM_011250628.3;extra_copy_number=0
CM058247.1	Liftoff	exon	17412183	17412524	.	-	.	ID=exon-XM_011250628.3-1;Parent=rna-XM_011250628.3;Dbxref=GeneID:53417,GenBank:XM_011250628.3,MGI:MGI:1859778;gbkey=mRNA;gene=Hif3a;product=hypoxia inducible factor 3%2C alpha subunit%2C transcript variant X1;transcript_id=XM_011250628.3;extra_copy_number=0
CM058247.1	Liftoff	CDS	17387229	17387326	.	-	.	ID=cds-XP_011248930.1;Parent=rna-XM_011250628.3;Dbxref=GeneID:53417,GenBank:XP_011248930.1,MGI:MGI:1859778;Name=XP_011248930.1;gbkey=CDS;gene=Hif3a;product=hypoxia-inducible factor 3-alpha isoform X1;protein_id=XP_011248930.1;extra_copy_number=0
CM058247.1	Liftoff	CDS	17388495	17388576	.	-	.	ID=cds-XP_011248930.1;Parent=rna-XM_011250628.3;Dbxref=GeneID:53417,GenBank:XP_011248930.1,MGI:MGI:1859778;Name=XP_011248930.1;gbkey=CDS;gene=Hif3a;product=hypoxia-inducible factor 3-alpha isoform X1;protein_id=XP_011248930.1;extra_copy_number=0
CM058247.1	Liftoff	CDS	17390919	17391030	.	-	.	ID=cds-XP_011248930.1;Parent=rna-XM_011250628.3;Dbxref=GeneID:53417,GenBank:XP_011248930.1,MGI:MGI:1859778;Name=XP_011248930.1;gbkey=CDS;gene=Hif3a;product=hypoxia-inducible factor 3-alpha isoform X1;protein_id=XP_011248930.1;extra_copy_number=0
CM058247.1	Liftoff	CDS	17392330	17392601	.	-	.	ID=cds-XP_011248930.1;Parent=rna-XM_011250628.3;Dbxref=GeneID:53417,GenBank:XP_011248930.1,MGI:MGI:1859778;Name=XP_011248930.1;gbkey=CDS;gene=Hif3a;product=hypoxia-inducible factor 3-alpha isoform X1;protein_id=XP_011248930.1;extra_copy_number=0
CM058247.1	Liftoff	CDS	17393952	17394053	.	-	.	ID=cds-XP_011248930.1;Parent=rna-XM_011250628.3;Dbxref=GeneID:53417,GenBank:XP_011248930.1,MGI:MGI:1859778;Name=XP_011248930.1;gbkey=CDS;gene=Hif3a;product=hypoxia-inducible factor 3-alpha isoform X1;protein_id=XP_011248930.1;extra_copy_number=0
CM058247.1	Liftoff	CDS	17395740	17395930	.	-	.	ID=cds-XP_011248930.1;Parent=rna-XM_011250628.3;Dbxref=GeneID:53417,GenBank:XP_011248930.1,MGI:MGI:1859778;Name=XP_011248930.1;gbkey=CDS;gene=Hif3a;product=hypoxia-inducible factor 3-alpha isoform X1;protein_id=XP_011248930.1;extra_copy_number=0
CM058247.1	Liftoff	CDS	17396218	17396330	.	-	.	ID=cds-XP_011248930.1;Parent=rna-XM_011250628.3;Dbxref=GeneID:53417,GenBank:XP_011248930.1,MGI:MGI:1859778;Name=XP_011248930.1;gbkey=CDS;gene=Hif3a;product=hypoxia-inducible factor 3-alpha isoform X1;protein_id=XP_011248930.1;extra_copy_number=0
CM058247.1	Liftoff	CDS	17399977	17400124	.	-	.	ID=cds-XP_011248930.1;Parent=rna-XM_011250628.3;Dbxref=GeneID:53417,GenBank:XP_011248930.1,MGI:MGI:1859778;Name=XP_011248930.1;gbkey=CDS;gene=Hif3a;product=hypoxia-inducible factor 3-alpha isoform X1;protein_id=XP_011248930.1;extra_copy_number=0
CM058247.1	Liftoff	CDS	17400363	17400469	.	-	.	ID=cds-XP_011248930.1;Parent=rna-XM_011250628.3;Dbxref=GeneID:53417,GenBank:XP_011248930.1,MGI:MGI:1859778;Name=XP_011248930.1;gbkey=CDS;gene=Hif3a;product=hypoxia-inducible factor 3-alpha isoform X1;protein_id=XP_011248930.1;extra_copy_number=0
CM058247.1	Liftoff	CDS	17401916	17402124	.	-	.	ID=cds-XP_011248930.1;Parent=rna-XM_011250628.3;Dbxref=GeneID:53417,GenBank:XP_011248930.1,MGI:MGI:1859778;Name=XP_011248930.1;gbkey=CDS;gene=Hif3a;product=hypoxia-inducible factor 3-alpha isoform X1;protein_id=XP_011248930.1;extra_copy_number=0
CM058247.1	Liftoff	CDS	17402500	17402612	.	-	.	ID=cds-XP_011248930.1;Parent=rna-XM_011250628.3;Dbxref=GeneID:53417,GenBank:XP_011248930.1,MGI:MGI:1859778;Name=XP_011248930.1;gbkey=CDS;gene=Hif3a;product=hypoxia-inducible factor 3-alpha isoform X1;protein_id=XP_011248930.1;extra_copy_number=0
CM058247.1	Liftoff	CDS	17403293	17403377	.	-	.	ID=cds-XP_011248930.1;Parent=rna-XM_011250628.3;Dbxref=GeneID:53417,GenBank:XP_011248930.1,MGI:MGI:1859778;Name=XP_011248930.1;gbkey=CDS;gene=Hif3a;product=hypoxia-inducible factor 3-alpha isoform X1;protein_id=XP_011248930.1;extra_copy_number=0
CM058247.1	Liftoff	CDS	17406053	17406198	.	-	.	ID=cds-XP_011248930.1;Parent=rna-XM_011250628.3;Dbxref=GeneID:53417,GenBank:XP_011248930.1,MGI:MGI:1859778;Name=XP_011248930.1;gbkey=CDS;gene=Hif3a;product=hypoxia-inducible factor 3-alpha isoform X1;protein_id=XP_011248930.1;extra_copy_number=0
CM058247.1	Liftoff	CDS	17407633	17407681	.	-	.	ID=cds-XP_011248930.1;Parent=rna-XM_011250628.3;Dbxref=GeneID:53417,GenBank:XP_011248930.1,MGI:MGI:1859778;Name=XP_011248930.1;gbkey=CDS;gene=Hif3a;product=hypoxia-inducible factor 3-alpha isoform X1;protein_id=XP_011248930.1;extra_copy_number=0
CM058247.1	Liftoff	gene	17425389	17484832	.	+	.	ID=gene-Psg16;Dbxref=GeneID:26436,MGI:MGI:1347249;Name=Psg16;description=pregnancy specific beta-1-glycoprotein 16;gbkey=Gene;gene=Psg16;gene_biotype=protein_coding;gene_synonym=bCEA,Cea11,PSG;coverage=1.0;sequence_ID=0.999;valid_ORFs=5;extra_copy_number=0;copy_num_ID=gene-Psg16_0
CM058247.1	Liftoff	mRNA	17425389	17450355	.	+	.	ID=rna-XM_030242606.1;Parent=gene-Psg16;Dbxref=GeneID:26436,GenBank:XM_030242606.1,MGI:MGI:1347249;Name=XM_030242606.1;gbkey=mRNA;gene=Psg16;model_evidence=Supporting evidence includes similarity to: 1 mRNA%2C 47 ESTs%2C 31 Proteins%2C 64 long SRA reads%2C and 96%25 coverage of the annotated genomic feature by RNAseq alignments%2C including 7 samples with support for all annotated introns;product=pregnancy specific beta-1-glycoprotein 16%2C transcript variant X1;transcript_id=XM_030242606.1;matches_ref_protein=True;valid_ORF=True;extra_copy_number=0
CM058247.1	Liftoff	exon	17425389	17425676	.	+	.	ID=exon-XM_030242606.1-1;Parent=rna-XM_030242606.1;Dbxref=GeneID:26436,GenBank:XM_030242606.1,MGI:MGI:1347249;gbkey=mRNA;gene=Psg16;product=pregnancy specific beta-1-glycoprotein 16%2C transcript variant X1;transcript_id=XM_030242606.1;extra_copy_number=0
CM058247.1	Liftoff	exon	17434945	17439579	.	+	.	ID=exon-XM_030242606.1-2;Parent=rna-XM_030242606.1;Dbxref=GeneID:26436,GenBank:XM_030242606.1,MGI:MGI:1347249;gbkey=mRNA;gene=Psg16;product=pregnancy specific beta-1-glycoprotein 16%2C transcript variant X1;transcript_id=XM_030242606.1;extra_copy_number=0
CM058247.1	Liftoff	exon	17441749	17442096	.	+	.	ID=exon-XM_030242606.1-3;Parent=rna-XM_030242606.1;Dbxref=GeneID:26436,GenBank:XM_030242606.1,MGI:MGI:1347249;gbkey=mRNA;gene=Psg16;product=pregnancy specific beta-1-glycoprotein 16%2C transcript variant X1;transcript_id=XM_030242606.1;extra_copy_number=0
CM058247.1	Liftoff	exon	17444925	17445284	.	+	.	ID=exon-XM_030242606.1-4;Parent=rna-XM_030242606.1;Dbxref=GeneID:26436,GenBank:XM_030242606.1,MGI:MGI:1347249;gbkey=mRNA;gene=Psg16;product=pregnancy specific beta-1-glycoprotein 16%2C transcript variant X1;transcript_id=XM_030242606.1;extra_copy_number=0
CM058247.1	Liftoff	exon	17446384	17446743	.	+	.	ID=exon-XM_030242606.1-5;Parent=rna-XM_030242606.1;Dbxref=GeneID:26436,GenBank:XM_030242606.1,MGI:MGI:1347249;gbkey=mRNA;gene=Psg16;product=pregnancy specific beta-1-glycoprotein 16%2C transcript variant X1;transcript_id=XM_030242606.1;extra_copy_number=0
CM058247.1	Liftoff	exon	17449394	17450355	.	+	.	ID=exon-XM_030242606.1-6;Parent=rna-XM_030242606.1;Dbxref=GeneID:26436,GenBank:XM_030242606.1,MGI:MGI:1347249;gbkey=mRNA;gene=Psg16;product=pregnancy specific beta-1-glycoprotein 16%2C transcript variant X1;transcript_id=XM_030242606.1;extra_copy_number=0
CM058247.1	Liftoff	CDS	17439498	17439579	.	+	.	ID=cds-XP_030098466.1;Parent=rna-XM_030242606.1;Dbxref=GeneID:26436,GenBank:XP_030098466.1,MGI:MGI:1347249;Name=XP_030098466.1;gbkey=CDS;gene=Psg16;product=pregnancy specific glycoprotein 16 isoform X1;protein_id=XP_030098466.1;extra_copy_number=0
CM058247.1	Liftoff	CDS	17441749	17442096	.	+	.	ID=cds-XP_030098466.1;Parent=rna-XM_030242606.1;Dbxref=GeneID:26436,GenBank:XP_030098466.1,MGI:MGI:1347249;Name=XP_030098466.1;gbkey=CDS;gene=Psg16;product=pregnancy specific glycoprotein 16 isoform X1;protein_id=XP_030098466.1;extra_copy_number=0
CM058247.1	Liftoff	CDS	17444925	17445284	.	+	.	ID=cds-XP_030098466.1;Parent=rna-XM_030242606.1;Dbxref=GeneID:26436,GenBank:XP_030098466.1,MGI:MGI:1347249;Name=XP_030098466.1;gbkey=CDS;gene=Psg16;product=pregnancy specific glycoprotein 16 isoform X1;protein_id=XP_030098466.1;extra_copy_number=0
CM058247.1	Liftoff	CDS	17446384	17446743	.	+	.	ID=cds-XP_030098466.1;Parent=rna-XM_030242606.1;Dbxref=GeneID:26436,GenBank:XP_030098466.1,MGI:MGI:1347249;Name=XP_030098466.1;gbkey=CDS;gene=Psg16;product=pregnancy specific glycoprotein 16 isoform X1;protein_id=XP_030098466.1;extra_copy_number=0
CM058247.1	Liftoff	CDS	17449394	17449677	.	+	.	ID=cds-XP_030098466.1;Parent=rna-XM_030242606.1;Dbxref=GeneID:26436,GenBank:XP_030098466.1,MGI:MGI:1347249;Name=XP_030098466.1;gbkey=CDS;gene=Psg16;product=pregnancy specific glycoprotein 16 isoform X1;protein_id=XP_030098466.1;extra_copy_number=0
CM058247.1	Liftoff	mRNA	17425389	17450355	.	+	.	ID=rna-XM_030242607.1;Parent=gene-Psg16;Dbxref=GeneID:26436,GenBank:XM_030242607.1,MGI:MGI:1347249;Name=XM_030242607.1;gbkey=mRNA;gene=Psg16;model_evidence=Supporting evidence includes similarity to: 1 mRNA%2C 25 ESTs%2C 7 Proteins%2C 30 long SRA reads%2C and 100%25 coverage of the annotated genomic feature by RNAseq alignments%2C including 6 samples with support for all annotated introns;product=pregnancy specific beta-1-glycoprotein 16%2C transcript variant X3;transcript_id=XM_030242607.1;matches_ref_protein=True;valid_ORF=True;extra_copy_number=0
CM058247.1	Liftoff	exon	17425389	17425672	.	+	.	ID=exon-XM_030242607.1-1;Parent=rna-XM_030242607.1;Dbxref=GeneID:26436,GenBank:XM_030242607.1,MGI:MGI:1347249;gbkey=mRNA;gene=Psg16;product=pregnancy specific beta-1-glycoprotein 16%2C transcript variant X3;transcript_id=XM_030242607.1;extra_copy_number=0
CM058247.1	Liftoff	exon	17441749	17442096	.	+	.	ID=exon-XM_030242607.1-2;Parent=rna-XM_030242607.1;Dbxref=GeneID:26436,GenBank:XM_030242607.1,MGI:MGI:1347249;gbkey=mRNA;gene=Psg16;product=pregnancy specific beta-1-glycoprotein 16%2C transcript variant X3;transcript_id=XM_030242607.1;extra_copy_number=0
CM058247.1	Liftoff	exon	17444925	17445284	.	+	.	ID=exon-XM_030242607.1-3;Parent=rna-XM_030242607.1;Dbxref=GeneID:26436,GenBank:XM_030242607.1,MGI:MGI:1347249;gbkey=mRNA;gene=Psg16;product=pregnancy specific beta-1-glycoprotein 16%2C transcript variant X3;transcript_id=XM_030242607.1;extra_copy_number=0
CM058247.1	Liftoff	exon	17446384	17446743	.	+	.	ID=exon-XM_030242607.1-4;Parent=rna-XM_030242607.1;Dbxref=GeneID:26436,GenBank:XM_030242607.1,MGI:MGI:1347249;gbkey=mRNA;gene=Psg16;product=pregnancy specific beta-1-glycoprotein 16%2C transcript variant X3;transcript_id=XM_030242607.1;extra_copy_number=0
CM058247.1	Liftoff	exon	17449394	17450355	.	+	.	ID=exon-XM_030242607.1-5;Parent=rna-XM_030242607.1;Dbxref=GeneID:26436,GenBank:XM_030242607.1,MGI:MGI:1347249;gbkey=mRNA;gene=Psg16;product=pregnancy specific beta-1-glycoprotein 16%2C transcript variant X3;transcript_id=XM_030242607.1;extra_copy_number=0
CM058247.1	Liftoff	CDS	17441940	17442096	.	+	.	ID=cds-XP_030098467.1;Parent=rna-XM_030242607.1;Dbxref=GeneID:26436,GenBank:XP_030098467.1,MGI:MGI:1347249;Name=XP_030098467.1;gbkey=CDS;gene=Psg16;product=pregnancy specific glycoprotein 16 isoform X2;protein_id=XP_030098467.1;extra_copy_number=0
CM058247.1	Liftoff	CDS	17444925	17445284	.	+	.	ID=cds-XP_030098467.1;Parent=rna-XM_030242607.1;Dbxref=GeneID:26436,GenBank:XP_030098467.1,MGI:MGI:1347249;Name=XP_030098467.1;gbkey=CDS;gene=Psg16;product=pregnancy specific glycoprotein 16 isoform X2;protein_id=XP_030098467.1;extra_copy_number=0
CM058247.1	Liftoff	CDS	17446384	17446743	.	+	.	ID=cds-XP_030098467.1;Parent=rna-XM_030242607.1;Dbxref=GeneID:26436,GenBank:XP_030098467.1,MGI:MGI:1347249;Name=XP_030098467.1;gbkey=CDS;gene=Psg16;product=pregnancy specific glycoprotein 16 isoform X2;protein_id=XP_030098467.1;extra_copy_number=0
CM058247.1	Liftoff	CDS	17449394	17449677	.	+	.	ID=cds-XP_030098467.1;Parent=rna-XM_030242607.1;Dbxref=GeneID:26436,GenBank:XP_030098467.1,MGI:MGI:1347249;Name=XP_030098467.1;gbkey=CDS;gene=Psg16;product=pregnancy specific glycoprotein 16 isoform X2;protein_id=XP_030098467.1;extra_copy_number=0
```
