## Supplementary material for "Chromosome-scale genome assembly of B10.RIII, an autoimmune susceptible mouse strain": b10_swarm.gff3 (part 369 of 931)

```
CM058247.1	Liftoff	mRNA	17425389	17449909	.	+	.	ID=rna-XM_036153135.1;Parent=gene-Psg16;Dbxref=GeneID:26436,GenBank:XM_036153135.1,MGI:MGI:1347249;Name=XM_036153135.1;gbkey=mRNA;gene=Psg16;model_evidence=Supporting evidence includes similarity to: 1 mRNA%2C 46 ESTs%2C 31 Proteins%2C 55 long SRA reads%2C and 95%25 coverage of the annotated genomic feature by RNAseq alignments%2C including 3 samples with support for all annotated introns;product=pregnancy specific beta-1-glycoprotein 16%2C transcript variant X2;transcript_id=XM_036153135.1;matches_ref_protein=True;valid_ORF=True;extra_copy_number=0
CM058247.1	Liftoff	exon	17425389	17425676	.	+	.	ID=exon-XM_036153135.1-1;Parent=rna-XM_036153135.1;Dbxref=GeneID:26436,GenBank:XM_036153135.1,MGI:MGI:1347249;gbkey=mRNA;gene=Psg16;product=pregnancy specific beta-1-glycoprotein 16%2C transcript variant X2;transcript_id=XM_036153135.1;extra_copy_number=0
CM058247.1	Liftoff	exon	17428737	17428905	.	+	.	ID=exon-XM_036153135.1-2;Parent=rna-XM_036153135.1;Dbxref=GeneID:26436,GenBank:XM_036153135.1,MGI:MGI:1347249;gbkey=mRNA;gene=Psg16;product=pregnancy specific beta-1-glycoprotein 16%2C transcript variant X2;transcript_id=XM_036153135.1;extra_copy_number=0
CM058247.1	Liftoff	exon	17434945	17435083	.	+	.	ID=exon-XM_036153135.1-3;Parent=rna-XM_036153135.1;Dbxref=GeneID:26436,GenBank:XM_036153135.1,MGI:MGI:1347249;gbkey=mRNA;gene=Psg16;product=pregnancy specific beta-1-glycoprotein 16%2C transcript variant X2;transcript_id=XM_036153135.1;extra_copy_number=0
CM058247.1	Liftoff	exon	17436254	17439579	.	+	.	ID=exon-XM_036153135.1-4;Parent=rna-XM_036153135.1;Dbxref=GeneID:26436,GenBank:XM_036153135.1,MGI:MGI:1347249;gbkey=mRNA;gene=Psg16;product=pregnancy specific beta-1-glycoprotein 16%2C transcript variant X2;transcript_id=XM_036153135.1;extra_copy_number=0
CM058247.1	Liftoff	exon	17441749	17442096	.	+	.	ID=exon-XM_036153135.1-5;Parent=rna-XM_036153135.1;Dbxref=GeneID:26436,GenBank:XM_036153135.1,MGI:MGI:1347249;gbkey=mRNA;gene=Psg16;product=pregnancy specific beta-1-glycoprotein 16%2C transcript variant X2;transcript_id=XM_036153135.1;extra_copy_number=0
CM058247.1	Liftoff	exon	17444925	17445284	.	+	.	ID=exon-XM_036153135.1-6;Parent=rna-XM_036153135.1;Dbxref=GeneID:26436,GenBank:XM_036153135.1,MGI:MGI:1347249;gbkey=mRNA;gene=Psg16;product=pregnancy specific beta-1-glycoprotein 16%2C transcript variant X2;transcript_id=XM_036153135.1;extra_copy_number=0
CM058247.1	Liftoff	exon	17446384	17446743	.	+	.	ID=exon-XM_036153135.1-7;Parent=rna-XM_036153135.1;Dbxref=GeneID:26436,GenBank:XM_036153135.1,MGI:MGI:1347249;gbkey=mRNA;gene=Psg16;product=pregnancy specific beta-1-glycoprotein 16%2C transcript variant X2;transcript_id=XM_036153135.1;extra_copy_number=0
CM058247.1	Liftoff	exon	17449394	17449909	.	+	.	ID=exon-XM_036153135.1-8;Parent=rna-XM_036153135.1;Dbxref=GeneID:26436,GenBank:XM_036153135.1,MGI:MGI:1347249;gbkey=mRNA;gene=Psg16;product=pregnancy specific beta-1-glycoprotein 16%2C transcript variant X2;transcript_id=XM_036153135.1;extra_copy_number=0
CM058247.1	Liftoff	CDS	17439498	17439579	.	+	.	ID=cds-XP_036009028.1;Parent=rna-XM_036153135.1;Dbxref=GeneID:26436,GenBank:XP_036009028.1,MGI:MGI:1347249;Name=XP_036009028.1;gbkey=CDS;gene=Psg16;product=pregnancy specific glycoprotein 16 isoform X1;protein_id=XP_036009028.1;extra_copy_number=0
CM058247.1	Liftoff	CDS	17441749	17442096	.	+	.	ID=cds-XP_036009028.1;Parent=rna-XM_036153135.1;Dbxref=GeneID:26436,GenBank:XP_036009028.1,MGI:MGI:1347249;Name=XP_036009028.1;gbkey=CDS;gene=Psg16;product=pregnancy specific glycoprotein 16 isoform X1;protein_id=XP_036009028.1;extra_copy_number=0
CM058247.1	Liftoff	CDS	17444925	17445284	.	+	.	ID=cds-XP_036009028.1;Parent=rna-XM_036153135.1;Dbxref=GeneID:26436,GenBank:XP_036009028.1,MGI:MGI:1347249;Name=XP_036009028.1;gbkey=CDS;gene=Psg16;product=pregnancy specific glycoprotein 16 isoform X1;protein_id=XP_036009028.1;extra_copy_number=0
CM058247.1	Liftoff	CDS	17446384	17446743	.	+	.	ID=cds-XP_036009028.1;Parent=rna-XM_036153135.1;Dbxref=GeneID:26436,GenBank:XP_036009028.1,MGI:MGI:1347249;Name=XP_036009028.1;gbkey=CDS;gene=Psg16;product=pregnancy specific glycoprotein 16 isoform X1;protein_id=XP_036009028.1;extra_copy_number=0
CM058247.1	Liftoff	CDS	17449394	17449677	.	+	.	ID=cds-XP_036009028.1;Parent=rna-XM_036153135.1;Dbxref=GeneID:26436,GenBank:XP_036009028.1,MGI:MGI:1347249;Name=XP_036009028.1;gbkey=CDS;gene=Psg16;product=pregnancy specific glycoprotein 16 isoform X1;protein_id=XP_036009028.1;extra_copy_number=0
CM058247.1	Liftoff	mRNA	17425416	17484832	.	+	.	ID=rna-NM_001310628.1;Parent=gene-Psg16;Dbxref=GeneID:26436,GenBank:NM_001310628.1,MGI:MGI:1347249;Name=NM_001310628.1;gbkey=mRNA;gene=Psg16;product=pregnancy specific beta-1-glycoprotein 16%2C transcript variant 1;transcript_id=NM_001310628.1;matches_ref_protein=True;valid_ORF=True;extra_copy_number=0
CM058247.1	Liftoff	exon	17425416	17425676	.	+	.	ID=exon-NM_001310628.1-1;Parent=rna-NM_001310628.1;Dbxref=GeneID:26436,GenBank:NM_001310628.1,MGI:MGI:1347249;gbkey=mRNA;gene=Psg16;product=pregnancy specific beta-1-glycoprotein 16%2C transcript variant 1;transcript_id=NM_001310628.1;extra_copy_number=0
CM058247.1	Liftoff	exon	17441749	17442096	.	+	.	ID=exon-NM_001310628.1-2;Parent=rna-NM_001310628.1;Dbxref=GeneID:26436,GenBank:NM_001310628.1,MGI:MGI:1347249;gbkey=mRNA;gene=Psg16;product=pregnancy specific beta-1-glycoprotein 16%2C transcript variant 1;transcript_id=NM_001310628.1;extra_copy_number=0
CM058247.1	Liftoff	exon	17444925	17445284	.	+	.	ID=exon-NM_001310628.1-3;Parent=rna-NM_001310628.1;Dbxref=GeneID:26436,GenBank:NM_001310628.1,MGI:MGI:1347249;gbkey=mRNA;gene=Psg16;product=pregnancy specific beta-1-glycoprotein 16%2C transcript variant 1;transcript_id=NM_001310628.1;extra_copy_number=0
CM058247.1	Liftoff	exon	17446384	17446743	.	+	.	ID=exon-NM_001310628.1-4;Parent=rna-NM_001310628.1;Dbxref=GeneID:26436,GenBank:NM_001310628.1,MGI:MGI:1347249;gbkey=mRNA;gene=Psg16;product=pregnancy specific beta-1-glycoprotein 16%2C transcript variant 1;transcript_id=NM_001310628.1;extra_copy_number=0
CM058247.1	Liftoff	exon	17449394	17449609	.	+	.	ID=exon-NM_001310628.1-5;Parent=rna-NM_001310628.1;Dbxref=GeneID:26436,GenBank:NM_001310628.1,MGI:MGI:1347249;gbkey=mRNA;gene=Psg16;product=pregnancy specific beta-1-glycoprotein 16%2C transcript variant 1;transcript_id=NM_001310628.1;extra_copy_number=0
CM058247.1	Liftoff	exon	17481957	17484832	.	+	.	ID=exon-NM_001310628.1-6;Parent=rna-NM_001310628.1;Dbxref=GeneID:26436,GenBank:NM_001310628.1,MGI:MGI:1347249;gbkey=mRNA;gene=Psg16;product=pregnancy specific beta-1-glycoprotein 16%2C transcript variant 1;transcript_id=NM_001310628.1;extra_copy_number=0
CM058247.1	Liftoff	CDS	17441940	17442096	.	+	.	ID=cds-NP_001297557.1;Parent=rna-NM_001310628.1;Dbxref=CCDS:CCDS80666.1,GeneID:26436,GenBank:NP_001297557.1,MGI:MGI:1347249;Name=NP_001297557.1;Note=isoform 1 is encoded by transcript variant 1;gbkey=CDS;gene=Psg16;product=pregnancy specific glycoprotein 16 isoform 1;protein_id=NP_001297557.1;extra_copy_number=0
CM058247.1	Liftoff	CDS	17444925	17445284	.	+	.	ID=cds-NP_001297557.1;Parent=rna-NM_001310628.1;Dbxref=CCDS:CCDS80666.1,GeneID:26436,GenBank:NP_001297557.1,MGI:MGI:1347249;Name=NP_001297557.1;Note=isoform 1 is encoded by transcript variant 1;gbkey=CDS;gene=Psg16;product=pregnancy specific glycoprotein 16 isoform 1;protein_id=NP_001297557.1;extra_copy_number=0
CM058247.1	Liftoff	CDS	17446384	17446743	.	+	.	ID=cds-NP_001297557.1;Parent=rna-NM_001310628.1;Dbxref=CCDS:CCDS80666.1,GeneID:26436,GenBank:NP_001297557.1,MGI:MGI:1347249;Name=NP_001297557.1;Note=isoform 1 is encoded by transcript variant 1;gbkey=CDS;gene=Psg16;product=pregnancy specific glycoprotein 16 isoform 1;protein_id=NP_001297557.1;extra_copy_number=0
CM058247.1	Liftoff	CDS	17449394	17449609	.	+	.	ID=cds-NP_001297557.1;Parent=rna-NM_001310628.1;Dbxref=CCDS:CCDS80666.1,GeneID:26436,GenBank:NP_001297557.1,MGI:MGI:1347249;Name=NP_001297557.1;Note=isoform 1 is encoded by transcript variant 1;gbkey=CDS;gene=Psg16;product=pregnancy specific glycoprotein 16 isoform 1;protein_id=NP_001297557.1;extra_copy_number=0
CM058247.1	Liftoff	CDS	17481957	17482051	.	+	.	ID=cds-NP_001297557.1;Parent=rna-NM_001310628.1;Dbxref=CCDS:CCDS80666.1,GeneID:26436,GenBank:NP_001297557.1,MGI:MGI:1347249;Name=NP_001297557.1;Note=isoform 1 is encoded by transcript variant 1;gbkey=CDS;gene=Psg16;product=pregnancy specific glycoprotein 16 isoform 1;protein_id=NP_001297557.1;extra_copy_number=0
CM058247.1	Liftoff	mRNA	17425416	17450347	.	+	.	ID=rna-NM_007676.4;Parent=gene-Psg16;Dbxref=GeneID:26436,GenBank:NM_007676.4,MGI:MGI:1347249;Name=NM_007676.4;gbkey=mRNA;gene=Psg16;product=pregnancy specific beta-1-glycoprotein 16%2C transcript variant 2;tag=RefSeq Select;transcript_id=NM_007676.4;matches_ref_protein=True;valid_ORF=True;extra_copy_number=0
CM058247.1	Liftoff	exon	17425416	17425676	.	+	.	ID=exon-NM_007676.4-1;Parent=rna-NM_007676.4;Dbxref=GeneID:26436,GenBank:NM_007676.4,MGI:MGI:1347249;gbkey=mRNA;gene=Psg16;product=pregnancy specific beta-1-glycoprotein 16%2C transcript variant 2;tag=RefSeq Select;transcript_id=NM_007676.4;extra_copy_number=0
CM058247.1	Liftoff	exon	17441749	17442096	.	+	.	ID=exon-NM_007676.4-2;Parent=rna-NM_007676.4;Dbxref=GeneID:26436,GenBank:NM_007676.4,MGI:MGI:1347249;gbkey=mRNA;gene=Psg16;product=pregnancy specific beta-1-glycoprotein 16%2C transcript variant 2;tag=RefSeq Select;transcript_id=NM_007676.4;extra_copy_number=0
CM058247.1	Liftoff	exon	17444925	17445284	.	+	.	ID=exon-NM_007676.4-3;Parent=rna-NM_007676.4;Dbxref=GeneID:26436,GenBank:NM_007676.4,MGI:MGI:1347249;gbkey=mRNA;gene=Psg16;product=pregnancy specific beta-1-glycoprotein 16%2C transcript variant 2;tag=RefSeq Select;transcript_id=NM_007676.4;extra_copy_number=0
CM058247.1	Liftoff	exon	17446384	17446743	.	+	.	ID=exon-NM_007676.4-4;Parent=rna-NM_007676.4;Dbxref=GeneID:26436,GenBank:NM_007676.4,MGI:MGI:1347249;gbkey=mRNA;gene=Psg16;product=pregnancy specific beta-1-glycoprotein 16%2C transcript variant 2;tag=RefSeq Select;transcript_id=NM_007676.4;extra_copy_number=0
CM058247.1	Liftoff	exon	17449394	17450347	.	+	.	ID=exon-NM_007676.4-5;Parent=rna-NM_007676.4;Dbxref=GeneID:26436,GenBank:NM_007676.4,MGI:MGI:1347249;gbkey=mRNA;gene=Psg16;product=pregnancy specific beta-1-glycoprotein 16%2C transcript variant 2;tag=RefSeq Select;transcript_id=NM_007676.4;extra_copy_number=0
CM058247.1	Liftoff	CDS	17441940	17442096	.	+	.	ID=cds-NP_031702.3;Parent=rna-NM_007676.4;Dbxref=CCDS:CCDS20861.2,GeneID:26436,GenBank:NP_031702.3,MGI:MGI:1347249;Name=NP_031702.3;Note=isoform 2 is encoded by transcript variant 2;gbkey=CDS;gene=Psg16;product=pregnancy specific glycoprotein 16 isoform 2;protein_id=NP_031702.3;tag=RefSeq Select;extra_copy_number=0
CM058247.1	Liftoff	CDS	17444925	17445284	.	+	.	ID=cds-NP_031702.3;Parent=rna-NM_007676.4;Dbxref=CCDS:CCDS20861.2,GeneID:26436,GenBank:NP_031702.3,MGI:MGI:1347249;Name=NP_031702.3;Note=isoform 2 is encoded by transcript variant 2;gbkey=CDS;gene=Psg16;product=pregnancy specific glycoprotein 16 isoform 2;protein_id=NP_031702.3;tag=RefSeq Select;extra_copy_number=0
CM058247.1	Liftoff	CDS	17446384	17446743	.	+	.	ID=cds-NP_031702.3;Parent=rna-NM_007676.4;Dbxref=CCDS:CCDS20861.2,GeneID:26436,GenBank:NP_031702.3,MGI:MGI:1347249;Name=NP_031702.3;Note=isoform 2 is encoded by transcript variant 2;gbkey=CDS;gene=Psg16;product=pregnancy specific glycoprotein 16 isoform 2;protein_id=NP_031702.3;tag=RefSeq Select;extra_copy_number=0
CM058247.1	Liftoff	CDS	17449394	17449677	.	+	.	ID=cds-NP_031702.3;Parent=rna-NM_007676.4;Dbxref=CCDS:CCDS20861.2,GeneID:26436,GenBank:NP_031702.3,MGI:MGI:1347249;Name=NP_031702.3;Note=isoform 2 is encoded by transcript variant 2;gbkey=CDS;gene=Psg16;product=pregnancy specific glycoprotein 16 isoform 2;protein_id=NP_031702.3;tag=RefSeq Select;extra_copy_number=0
CM058247.1	Liftoff	pseudogene	17429554	17430033	.	-	.	ID=gene-Gm45219;Dbxref=GeneID:115486448,MGI:MGI:5753795;Name=Gm45219;description=predicted gene 45219;gbkey=Gene;gene=Gm45219;gene_biotype=pseudogene;pseudo=true;coverage=1.0;sequence_ID=1.0;extra_copy_number=0;copy_num_ID=gene-Gm45219_0
CM058247.1	Liftoff	exon	17429554	17430033	.	-	.	ID=id-Gm45219;Parent=gene-Gm45219;Dbxref=GeneID:115486448,MGI:MGI:5753795;gbkey=exon;gene=Gm45219;model_evidence=Supporting evidence includes similarity to: 2 Proteins%2C and 21%25 coverage of the annotated genomic feature by RNAseq alignments;pseudo=true;extra_copy_number=0
CM058247.1	Liftoff	match	17490155	17490953	.	+	.	ID=de64e23f-b587-46e6-9722-075296d244da;Target=NG_018991.1 1 799 -;assembly_bases_aln=799;assembly_bases_seq=799;bit_score=1488.03;blast_aligner=1;blast_score=799;common_component=0;e_value=0;filter_score=0;for_remapping=2;gap_count=0;hsp_percent_coverage=100;matchable_bases=799;matched_bases=799;num_ident=799;num_mismatch=0;pct_coverage=100;pct_coverage_hiqual=100;pct_identity_gap=100;pct_identity_gapopen_only=100;pct_identity_ungap=100;rank=1;weighted_identity=1;coverage=1.0;sequence_ID=1.0;extra_copy_number=0;copy_num_ID=de64e23f-b587-46e6-9722-075296d244da_0
CM058247.1	Liftoff	pseudogene	17490255	17490853	.	-	.	ID=gene-Gm7287;Dbxref=GeneID:640145,MGI:MGI:3779715;Name=Gm7287;description=predicted gene 7287;gbkey=Gene;gene=Gm7287;gene_biotype=pseudogene;gene_synonym=640145;pseudo=true;coverage=1.0;sequence_ID=1.0;extra_copy_number=0;copy_num_ID=gene-Gm7287_0
CM058247.1	Liftoff	gene	17501580	17516350	.	+	.	ID=gene-Ceacam3;Dbxref=GeneID:384557,MGI:MGI:3646296;Name=Ceacam3;description=CEA cell adhesion molecule 3;gbkey=Gene;gene=Ceacam3;gene_biotype=protein_coding;gene_synonym=cea12,EG384557,Psg24;coverage=1.0;sequence_ID=0.999;valid_ORFs=4;extra_copy_number=0;copy_num_ID=gene-Ceacam3_0
CM058247.1	Liftoff	mRNA	17501580	17515136	.	+	.	ID=rna-XM_006540149.4;Parent=gene-Ceacam3;Dbxref=GeneID:384557,GenBank:XM_006540149.4,MGI:MGI:3646296;Name=XM_006540149.4;gbkey=mRNA;gene=Ceacam3;model_evidence=Supporting evidence includes similarity to: 11 Proteins%2C and 100%25 coverage of the annotated genomic feature by RNAseq alignments%2C including 2 samples with support for all annotated introns;product=CEA cell adhesion molecule 3%2C transcript variant X1;transcript_id=XM_006540149.4;matches_ref_protein=True;valid_ORF=True;extra_copy_number=0
CM058247.1	Liftoff	exon	17501580	17501831	.	+	.	ID=exon-XM_006540149.4-1;Parent=rna-XM_006540149.4;Dbxref=GeneID:384557,GenBank:XM_006540149.4,MGI:MGI:3646296;gbkey=mRNA;gene=Ceacam3;product=CEA cell adhesion molecule 3%2C transcript variant X1;transcript_id=XM_006540149.4;extra_copy_number=0
CM058247.1	Liftoff	exon	17502906	17503265	.	+	.	ID=exon-XM_006540149.4-2;Parent=rna-XM_006540149.4;Dbxref=GeneID:384557,GenBank:XM_006540149.4,MGI:MGI:3646296;gbkey=mRNA;gene=Ceacam3;product=CEA cell adhesion molecule 3%2C transcript variant X1;transcript_id=XM_006540149.4;extra_copy_number=0
CM058247.1	Liftoff	exon	17506100	17506459	.	+	.	ID=exon-XM_006540149.4-3;Parent=rna-XM_006540149.4;Dbxref=GeneID:384557,GenBank:XM_006540149.4,MGI:MGI:3646296;gbkey=mRNA;gene=Ceacam3;product=CEA cell adhesion molecule 3%2C transcript variant X1;transcript_id=XM_006540149.4;extra_copy_number=0
CM058247.1	Liftoff	exon	17511078	17511437	.	+	.	ID=exon-XM_006540149.4-4;Parent=rna-XM_006540149.4;Dbxref=GeneID:384557,GenBank:XM_006540149.4,MGI:MGI:3646296;gbkey=mRNA;gene=Ceacam3;product=CEA cell adhesion molecule 3%2C transcript variant X1;transcript_id=XM_006540149.4;extra_copy_number=0
CM058247.1	Liftoff	exon	17512978	17513325	.	+	.	ID=exon-XM_006540149.4-5;Parent=rna-XM_006540149.4;Dbxref=GeneID:384557,GenBank:XM_006540149.4,MGI:MGI:3646296;gbkey=mRNA;gene=Ceacam3;product=CEA cell adhesion molecule 3%2C transcript variant X1;transcript_id=XM_006540149.4;extra_copy_number=0
CM058247.1	Liftoff	exon	17514330	17515136	.	+	.	ID=exon-XM_006540149.4-6;Parent=rna-XM_006540149.4;Dbxref=GeneID:384557,GenBank:XM_006540149.4,MGI:MGI:3646296;gbkey=mRNA;gene=Ceacam3;product=CEA cell adhesion molecule 3%2C transcript variant X1;transcript_id=XM_006540149.4;extra_copy_number=0
CM058247.1	Liftoff	CDS	17501783	17501831	.	+	.	ID=cds-XP_006540212.1;Parent=rna-XM_006540149.4;Dbxref=GeneID:384557,GenBank:XP_006540212.1,MGI:MGI:3646296;Name=XP_006540212.1;gbkey=CDS;gene=Ceacam3;product=carcinoembryonic antigen-related cell adhesion molecule 3 isoform X1;protein_id=XP_006540212.1;extra_copy_number=0
CM058247.1	Liftoff	CDS	17502906	17503265	.	+	.	ID=cds-XP_006540212.1;Parent=rna-XM_006540149.4;Dbxref=GeneID:384557,GenBank:XP_006540212.1,MGI:MGI:3646296;Name=XP_006540212.1;gbkey=CDS;gene=Ceacam3;product=carcinoembryonic antigen-related cell adhesion molecule 3 isoform X1;protein_id=XP_006540212.1;extra_copy_number=0
CM058247.1	Liftoff	CDS	17506100	17506459	.	+	.	ID=cds-XP_006540212.1;Parent=rna-XM_006540149.4;Dbxref=GeneID:384557,GenBank:XP_006540212.1,MGI:MGI:3646296;Name=XP_006540212.1;gbkey=CDS;gene=Ceacam3;product=carcinoembryonic antigen-related cell adhesion molecule 3 isoform X1;protein_id=XP_006540212.1;extra_copy_number=0
CM058247.1	Liftoff	CDS	17511078	17511437	.	+	.	ID=cds-XP_006540212.1;Parent=rna-XM_006540149.4;Dbxref=GeneID:384557,GenBank:XP_006540212.1,MGI:MGI:3646296;Name=XP_006540212.1;gbkey=CDS;gene=Ceacam3;product=carcinoembryonic antigen-related cell adhesion molecule 3 isoform X1;protein_id=XP_006540212.1;extra_copy_number=0
CM058247.1	Liftoff	CDS	17512978	17513325	.	+	.	ID=cds-XP_006540212.1;Parent=rna-XM_006540149.4;Dbxref=GeneID:384557,GenBank:XP_006540212.1,MGI:MGI:3646296;Name=XP_006540212.1;gbkey=CDS;gene=Ceacam3;product=carcinoembryonic antigen-related cell adhesion molecule 3 isoform X1;protein_id=XP_006540212.1;extra_copy_number=0
CM058247.1	Liftoff	CDS	17514330	17514613	.	+	.	ID=cds-XP_006540212.1;Parent=rna-XM_006540149.4;Dbxref=GeneID:384557,GenBank:XP_006540212.1,MGI:MGI:3646296;Name=XP_006540212.1;gbkey=CDS;gene=Ceacam3;product=carcinoembryonic antigen-related cell adhesion molecule 3 isoform X1;protein_id=XP_006540212.1;extra_copy_number=0
CM058247.1	Liftoff	mRNA	17501580	17511193	.	+	.	ID=rna-XM_006540151.4;Parent=gene-Ceacam3;Dbxref=GeneID:384557,GenBank:XM_006540151.4,MGI:MGI:3646296;Name=XM_006540151.4;gbkey=mRNA;gene=Ceacam3;model_evidence=Supporting evidence includes similarity to: 9 Proteins%2C and 100%25 coverage of the annotated genomic feature by RNAseq alignments%2C including 2 samples with support for all annotated introns;product=CEA cell adhesion molecule 3%2C transcript variant X3;transcript_id=XM_006540151.4;matches_ref_protein=True;valid_ORF=True;extra_copy_number=0
CM058247.1	Liftoff	exon	17501580	17501831	.	+	.	ID=exon-XM_006540151.4-1;Parent=rna-XM_006540151.4;Dbxref=GeneID:384557,GenBank:XM_006540151.4,MGI:MGI:3646296;gbkey=mRNA;gene=Ceacam3;product=CEA cell adhesion molecule 3%2C transcript variant X3;transcript_id=XM_006540151.4;extra_copy_number=0
CM058247.1	Liftoff	exon	17502906	17503265	.	+	.	ID=exon-XM_006540151.4-2;Parent=rna-XM_006540151.4;Dbxref=GeneID:384557,GenBank:XM_006540151.4,MGI:MGI:3646296;gbkey=mRNA;gene=Ceacam3;product=CEA cell adhesion molecule 3%2C transcript variant X3;transcript_id=XM_006540151.4;extra_copy_number=0
CM058247.1	Liftoff	exon	17506100	17506459	.	+	.	ID=exon-XM_006540151.4-3;Parent=rna-XM_006540151.4;Dbxref=GeneID:384557,GenBank:XM_006540151.4,MGI:MGI:3646296;gbkey=mRNA;gene=Ceacam3;product=CEA cell adhesion molecule 3%2C transcript variant X3;transcript_id=XM_006540151.4;extra_copy_number=0
CM058247.1	Liftoff	exon	17509486	17509663	.	+	.	ID=exon-XM_006540151.4-4;Parent=rna-XM_006540151.4;Dbxref=GeneID:384557,GenBank:XM_006540151.4,MGI:MGI:3646296;gbkey=mRNA;gene=Ceacam3;product=CEA cell adhesion molecule 3%2C transcript variant X3;transcript_id=XM_006540151.4;extra_copy_number=0
CM058247.1	Liftoff	exon	17511078	17511193	.	+	.	ID=exon-XM_006540151.4-5;Parent=rna-XM_006540151.4;Dbxref=GeneID:384557,GenBank:XM_006540151.4,MGI:MGI:3646296;gbkey=mRNA;gene=Ceacam3;product=CEA cell adhesion molecule 3%2C transcript variant X3;transcript_id=XM_006540151.4;extra_copy_number=0
CM058247.1	Liftoff	CDS	17501783	17501831	.	+	.	ID=cds-XP_006540214.1;Parent=rna-XM_006540151.4;Dbxref=GeneID:384557,GenBank:XP_006540214.1,MGI:MGI:3646296;Name=XP_006540214.1;gbkey=CDS;gene=Ceacam3;product=carcinoembryonic antigen-related cell adhesion molecule 3 isoform X3;protein_id=XP_006540214.1;extra_copy_number=0
CM058247.1	Liftoff	CDS	17502906	17503265	.	+	.	ID=cds-XP_006540214.1;Parent=rna-XM_006540151.4;Dbxref=GeneID:384557,GenBank:XP_006540214.1,MGI:MGI:3646296;Name=XP_006540214.1;gbkey=CDS;gene=Ceacam3;product=carcinoembryonic antigen-related cell adhesion molecule 3 isoform X3;protein_id=XP_006540214.1;extra_copy_number=0
CM058247.1	Liftoff	CDS	17506100	17506459	.	+	.	ID=cds-XP_006540214.1;Parent=rna-XM_006540151.4;Dbxref=GeneID:384557,GenBank:XP_006540214.1,MGI:MGI:3646296;Name=XP_006540214.1;gbkey=CDS;gene=Ceacam3;product=carcinoembryonic antigen-related cell adhesion molecule 3 isoform X3;protein_id=XP_006540214.1;extra_copy_number=0
CM058247.1	Liftoff	CDS	17509486	17509663	.	+	.	ID=cds-XP_006540214.1;Parent=rna-XM_006540151.4;Dbxref=GeneID:384557,GenBank:XP_006540214.1,MGI:MGI:3646296;Name=XP_006540214.1;gbkey=CDS;gene=Ceacam3;product=carcinoembryonic antigen-related cell adhesion molecule 3 isoform X3;protein_id=XP_006540214.1;extra_copy_number=0
CM058247.1	Liftoff	CDS	17511078	17511099	.	+	.	ID=cds-XP_006540214.1;Parent=rna-XM_006540151.4;Dbxref=GeneID:384557,GenBank:XP_006540214.1,MGI:MGI:3646296;Name=XP_006540214.1;gbkey=CDS;gene=Ceacam3;product=carcinoembryonic antigen-related cell adhesion molecule 3 isoform X3;protein_id=XP_006540214.1;extra_copy_number=0
CM058247.1	Liftoff	mRNA	17501602	17516350	.	+	.	ID=rna-NM_054059.2;Parent=gene-Ceacam3;Dbxref=GeneID:384557,GenBank:NM_054059.2,MGI:MGI:3646296;Name=NM_054059.2;gbkey=mRNA;gene=Ceacam3;product=CEA cell adhesion molecule 3;tag=RefSeq Select;transcript_id=NM_054059.2;matches_ref_protein=True;valid_ORF=True;extra_copy_number=0
CM058247.1	Liftoff	exon	17501602	17501831	.	+	.	ID=exon-NM_054059.2-1;Parent=rna-NM_054059.2;Dbxref=GeneID:384557,GenBank:NM_054059.2,MGI:MGI:3646296;gbkey=mRNA;gene=Ceacam3;product=CEA cell adhesion molecule 3;tag=RefSeq Select;transcript_id=NM_054059.2;extra_copy_number=0
CM058247.1	Liftoff	exon	17502906	17503265	.	+	.	ID=exon-NM_054059.2-2;Parent=rna-NM_054059.2;Dbxref=GeneID:384557,GenBank:NM_054059.2,MGI:MGI:3646296;gbkey=mRNA;gene=Ceacam3;product=CEA cell adhesion molecule 3;tag=RefSeq Select;transcript_id=NM_054059.2;extra_copy_number=0
CM058247.1	Liftoff	exon	17506100	17506459	.	+	.	ID=exon-NM_054059.2-3;Parent=rna-NM_054059.2;Dbxref=GeneID:384557,GenBank:NM_054059.2,MGI:MGI:3646296;gbkey=mRNA;gene=Ceacam3;product=CEA cell adhesion molecule 3;tag=RefSeq Select;transcript_id=NM_054059.2;extra_copy_number=0
CM058247.1	Liftoff	exon	17509486	17509845	.	+	.	ID=exon-NM_054059.2-4;Parent=rna-NM_054059.2;Dbxref=GeneID:384557,GenBank:NM_054059.2,MGI:MGI:3646296;gbkey=mRNA;gene=Ceacam3;product=CEA cell adhesion molecule 3;tag=RefSeq Select;transcript_id=NM_054059.2;extra_copy_number=0
CM058247.1	Liftoff	exon	17511078	17511437	.	+	.	ID=exon-NM_054059.2-5;Parent=rna-NM_054059.2;Dbxref=GeneID:384557,GenBank:NM_054059.2,MGI:MGI:3646296;gbkey=mRNA;gene=Ceacam3;product=CEA cell adhesion molecule 3;tag=RefSeq Select;transcript_id=NM_054059.2;extra_copy_number=0
CM058247.1	Liftoff	exon	17512978	17513325	.	+	.	ID=exon-NM_054059.2-6;Parent=rna-NM_054059.2;Dbxref=GeneID:384557,GenBank:NM_054059.2,MGI:MGI:3646296;gbkey=mRNA;gene=Ceacam3;product=CEA cell adhesion molecule 3;tag=RefSeq Select;transcript_id=NM_054059.2;extra_copy_number=0
CM058247.1	Liftoff	exon	17514330	17516350	.	+	.	ID=exon-NM_054059.2-7;Parent=rna-NM_054059.2;Dbxref=GeneID:384557,GenBank:NM_054059.2,MGI:MGI:3646296;gbkey=mRNA;gene=Ceacam3;product=CEA cell adhesion molecule 3;tag=RefSeq Select;transcript_id=NM_054059.2;extra_copy_number=0
CM058247.1	Liftoff	CDS	17501783	17501831	.	+	.	ID=cds-NP_473400.1;Parent=rna-NM_054059.2;Dbxref=CCDS:CCDS57499.1,GeneID:384557,GenBank:NP_473400.1,MGI:MGI:3646296;Name=NP_473400.1;gbkey=CDS;gene=Ceacam3;product=carcinoembryonic antigen-related cell adhesion molecule 3 precursor;protein_id=NP_473400.1;tag=RefSeq Select;extra_copy_number=0
CM058247.1	Liftoff	CDS	17502906	17503265	.	+	.	ID=cds-NP_473400.1;Parent=rna-NM_054059.2;Dbxref=CCDS:CCDS57499.1,GeneID:384557,GenBank:NP_473400.1,MGI:MGI:3646296;Name=NP_473400.1;gbkey=CDS;gene=Ceacam3;product=carcinoembryonic antigen-related cell adhesion molecule 3 precursor;protein_id=NP_473400.1;tag=RefSeq Select;extra_copy_number=0
CM058247.1	Liftoff	CDS	17506100	17506459	.	+	.	ID=cds-NP_473400.1;Parent=rna-NM_054059.2;Dbxref=CCDS:CCDS57499.1,GeneID:384557,GenBank:NP_473400.1,MGI:MGI:3646296;Name=NP_473400.1;gbkey=CDS;gene=Ceacam3;product=carcinoembryonic antigen-related cell adhesion molecule 3 precursor;protein_id=NP_473400.1;tag=RefSeq Select;extra_copy_number=0
CM058247.1	Liftoff	CDS	17509486	17509845	.	+	.	ID=cds-NP_473400.1;Parent=rna-NM_054059.2;Dbxref=CCDS:CCDS57499.1,GeneID:384557,GenBank:NP_473400.1,MGI:MGI:3646296;Name=NP_473400.1;gbkey=CDS;gene=Ceacam3;product=carcinoembryonic antigen-related cell adhesion molecule 3 precursor;protein_id=NP_473400.1;tag=RefSeq Select;extra_copy_number=0
CM058247.1	Liftoff	CDS	17511078	17511437	.	+	.	ID=cds-NP_473400.1;Parent=rna-NM_054059.2;Dbxref=CCDS:CCDS57499.1,GeneID:384557,GenBank:NP_473400.1,MGI:MGI:3646296;Name=NP_473400.1;gbkey=CDS;gene=Ceacam3;product=carcinoembryonic antigen-related cell adhesion molecule 3 precursor;protein_id=NP_473400.1;tag=RefSeq Select;extra_copy_number=0
CM058247.1	Liftoff	CDS	17512978	17513325	.	+	.	ID=cds-NP_473400.1;Parent=rna-NM_054059.2;Dbxref=CCDS:CCDS57499.1,GeneID:384557,GenBank:NP_473400.1,MGI:MGI:3646296;Name=NP_473400.1;gbkey=CDS;gene=Ceacam3;product=carcinoembryonic antigen-related cell adhesion molecule 3 precursor;protein_id=NP_473400.1;tag=RefSeq Select;extra_copy_number=0
CM058247.1	Liftoff	CDS	17514330	17514613	.	+	.	ID=cds-NP_473400.1;Parent=rna-NM_054059.2;Dbxref=CCDS:CCDS57499.1,GeneID:384557,GenBank:NP_473400.1,MGI:MGI:3646296;Name=NP_473400.1;gbkey=CDS;gene=Ceacam3;product=carcinoembryonic antigen-related cell adhesion molecule 3 precursor;protein_id=NP_473400.1;tag=RefSeq Select;extra_copy_number=0
CM058247.1	Liftoff	mRNA	17506351	17515136	.	+	.	ID=rna-XM_006540150.4;Parent=gene-Ceacam3;Dbxref=GeneID:384557,GenBank:XM_006540150.4,MGI:MGI:3646296;Name=XM_006540150.4;gbkey=mRNA;gene=Ceacam3;model_evidence=Supporting evidence includes similarity to: 1 Protein%2C and 100%25 coverage of the annotated genomic feature by RNAseq alignments%2C including 2 samples with support for all annotated introns;product=CEA cell adhesion molecule 3%2C transcript variant X2;transcript_id=XM_006540150.4;matches_ref_protein=True;valid_ORF=True;extra_copy_number=0
CM058247.1	Liftoff	exon	17506351	17506459	.	+	.	ID=exon-XM_006540150.4-1;Parent=rna-XM_006540150.4;Dbxref=GeneID:384557,GenBank:XM_006540150.4,MGI:MGI:3646296;gbkey=mRNA;gene=Ceacam3;product=CEA cell adhesion molecule 3%2C transcript variant X2;transcript_id=XM_006540150.4;extra_copy_number=0
CM058247.1	Liftoff	exon	17509486	17509663	.	+	.	ID=exon-XM_006540150.4-2;Parent=rna-XM_006540150.4;Dbxref=GeneID:384557,GenBank:XM_006540150.4,MGI:MGI:3646296;gbkey=mRNA;gene=Ceacam3;product=CEA cell adhesion molecule 3%2C transcript variant X2;transcript_id=XM_006540150.4;extra_copy_number=0
CM058247.1	Liftoff	exon	17511078	17511437	.	+	.	ID=exon-XM_006540150.4-3;Parent=rna-XM_006540150.4;Dbxref=GeneID:384557,GenBank:XM_006540150.4,MGI:MGI:3646296;gbkey=mRNA;gene=Ceacam3;product=CEA cell adhesion molecule 3%2C transcript variant X2;transcript_id=XM_006540150.4;extra_copy_number=0
CM058247.1	Liftoff	exon	17512978	17513325	.	+	.	ID=exon-XM_006540150.4-4;Parent=rna-XM_006540150.4;Dbxref=GeneID:384557,GenBank:XM_006540150.4,MGI:MGI:3646296;gbkey=mRNA;gene=Ceacam3;product=CEA cell adhesion molecule 3%2C transcript variant X2;transcript_id=XM_006540150.4;extra_copy_number=0
CM058247.1	Liftoff	exon	17514330	17515136	.	+	.	ID=exon-XM_006540150.4-5;Parent=rna-XM_006540150.4;Dbxref=GeneID:384557,GenBank:XM_006540150.4,MGI:MGI:3646296;gbkey=mRNA;gene=Ceacam3;product=CEA cell adhesion molecule 3%2C transcript variant X2;transcript_id=XM_006540150.4;extra_copy_number=0
CM058247.1	Liftoff	CDS	17506439	17506459	.	+	.	ID=cds-XP_006540213.1;Parent=rna-XM_006540150.4;Dbxref=GeneID:384557,GenBank:XP_006540213.1,MGI:MGI:3646296;Name=XP_006540213.1;gbkey=CDS;gene=Ceacam3;product=carcinoembryonic antigen-related cell adhesion molecule 3 isoform X2;protein_id=XP_006540213.1;extra_copy_number=0
CM058247.1	Liftoff	CDS	17509486	17509663	.	+	.	ID=cds-XP_006540213.1;Parent=rna-XM_006540150.4;Dbxref=GeneID:384557,GenBank:XP_006540213.1,MGI:MGI:3646296;Name=XP_006540213.1;gbkey=CDS;gene=Ceacam3;product=carcinoembryonic antigen-related cell adhesion molecule 3 isoform X2;protein_id=XP_006540213.1;extra_copy_number=0
CM058247.1	Liftoff	CDS	17511078	17511437	.	+	.	ID=cds-XP_006540213.1;Parent=rna-XM_006540150.4;Dbxref=GeneID:384557,GenBank:XP_006540213.1,MGI:MGI:3646296;Name=XP_006540213.1;gbkey=CDS;gene=Ceacam3;product=carcinoembryonic antigen-related cell adhesion molecule 3 isoform X2;protein_id=XP_006540213.1;extra_copy_number=0
CM058247.1	Liftoff	CDS	17512978	17513325	.	+	.	ID=cds-XP_006540213.1;Parent=rna-XM_006540150.4;Dbxref=GeneID:384557,GenBank:XP_006540213.1,MGI:MGI:3646296;Name=XP_006540213.1;gbkey=CDS;gene=Ceacam3;product=carcinoembryonic antigen-related cell adhesion molecule 3 isoform X2;protein_id=XP_006540213.1;extra_copy_number=0
CM058247.1	Liftoff	CDS	17514330	17514613	.	+	.	ID=cds-XP_006540213.1;Parent=rna-XM_006540150.4;Dbxref=GeneID:384557,GenBank:XP_006540213.1,MGI:MGI:3646296;Name=XP_006540213.1;gbkey=CDS;gene=Ceacam3;product=carcinoembryonic antigen-related cell adhesion molecule 3 isoform X2;protein_id=XP_006540213.1;extra_copy_number=0
CM058247.1	Liftoff	gene	17554942	17567225	.	+	.	ID=gene-Psg29;Dbxref=GeneID:114872,MGI:MGI:1891361;Name=Psg29;description=pregnancy-specific beta-1-glycoprotein 29;gbkey=Gene;gene=Psg29;gene_biotype=protein_coding;gene_synonym=cea17;coverage=1.0;sequence_ID=1.0;valid_ORFs=1;extra_copy_number=0;copy_num_ID=gene-Psg29_0
CM058247.1	Liftoff	mRNA	17554942	17567225	.	+	.	ID=rna-NM_054064.3;Parent=gene-Psg29;Dbxref=GeneID:114872,GenBank:NM_054064.3,MGI:MGI:1891361;Name=NM_054064.3;gbkey=mRNA;gene=Psg29;product=pregnancy-specific beta-1-glycoprotein 29;tag=RefSeq Select;transcript_id=NM_054064.3;matches_ref_protein=True;valid_ORF=True;extra_copy_number=0
CM058247.1	Liftoff	exon	17554942	17555196	.	+	.	ID=exon-NM_054064.3-1;Parent=rna-NM_054064.3;Dbxref=GeneID:114872,GenBank:NM_054064.3,MGI:MGI:1891361;gbkey=mRNA;gene=Psg29;product=pregnancy-specific beta-1-glycoprotein 29;tag=RefSeq Select;transcript_id=NM_054064.3;extra_copy_number=0
CM058247.1	Liftoff	exon	17556332	17556679	.	+	.	ID=exon-NM_054064.3-2;Parent=rna-NM_054064.3;Dbxref=GeneID:114872,GenBank:NM_054064.3,MGI:MGI:1891361;gbkey=mRNA;gene=Psg29;product=pregnancy-specific beta-1-glycoprotein 29;tag=RefSeq Select;transcript_id=NM_054064.3;extra_copy_number=0
CM058247.1	Liftoff	exon	17559953	17560312	.	+	.	ID=exon-NM_054064.3-3;Parent=rna-NM_054064.3;Dbxref=GeneID:114872,GenBank:NM_054064.3,MGI:MGI:1891361;gbkey=mRNA;gene=Psg29;product=pregnancy-specific beta-1-glycoprotein 29;tag=RefSeq Select;transcript_id=NM_054064.3;extra_copy_number=0
CM058247.1	Liftoff	exon	17561808	17562167	.	+	.	ID=exon-NM_054064.3-4;Parent=rna-NM_054064.3;Dbxref=GeneID:114872,GenBank:NM_054064.3,MGI:MGI:1891361;gbkey=mRNA;gene=Psg29;product=pregnancy-specific beta-1-glycoprotein 29;tag=RefSeq Select;transcript_id=NM_054064.3;extra_copy_number=0
CM058247.1	Liftoff	exon	17563108	17567225	.	+	.	ID=exon-NM_054064.3-5;Parent=rna-NM_054064.3;Dbxref=GeneID:114872,GenBank:NM_054064.3,MGI:MGI:1891361;gbkey=mRNA;gene=Psg29;product=pregnancy-specific beta-1-glycoprotein 29;tag=RefSeq Select;transcript_id=NM_054064.3;extra_copy_number=0
CM058247.1	Liftoff	CDS	17555133	17555196	.	+	.	ID=cds-NP_473405.1;Parent=rna-NM_054064.3;Dbxref=CCDS:CCDS20862.1,GeneID:114872,GenBank:NP_473405.1,MGI:MGI:1891361;Name=NP_473405.1;gbkey=CDS;gene=Psg29;product=pregnancy-specific glycoprotein 29;protein_id=NP_473405.1;tag=RefSeq Select;extra_copy_number=0
CM058247.1	Liftoff	CDS	17556332	17556679	.	+	.	ID=cds-NP_473405.1;Parent=rna-NM_054064.3;Dbxref=CCDS:CCDS20862.1,GeneID:114872,GenBank:NP_473405.1,MGI:MGI:1891361;Name=NP_473405.1;gbkey=CDS;gene=Psg29;product=pregnancy-specific glycoprotein 29;protein_id=NP_473405.1;tag=RefSeq Select;extra_copy_number=0
CM058247.1	Liftoff	CDS	17559953	17560312	.	+	.	ID=cds-NP_473405.1;Parent=rna-NM_054064.3;Dbxref=CCDS:CCDS20862.1,GeneID:114872,GenBank:NP_473405.1,MGI:MGI:1891361;Name=NP_473405.1;gbkey=CDS;gene=Psg29;product=pregnancy-specific glycoprotein 29;protein_id=NP_473405.1;tag=RefSeq Select;extra_copy_number=0
CM058247.1	Liftoff	CDS	17561808	17562167	.	+	.	ID=cds-NP_473405.1;Parent=rna-NM_054064.3;Dbxref=CCDS:CCDS20862.1,GeneID:114872,GenBank:NP_473405.1,MGI:MGI:1891361;Name=NP_473405.1;gbkey=CDS;gene=Psg29;product=pregnancy-specific glycoprotein 29;protein_id=NP_473405.1;tag=RefSeq Select;extra_copy_number=0
CM058247.1	Liftoff	CDS	17563108	17563382	.	+	.	ID=cds-NP_473405.1;Parent=rna-NM_054064.3;Dbxref=CCDS:CCDS20862.1,GeneID:114872,GenBank:NP_473405.1,MGI:MGI:1891361;Name=NP_473405.1;gbkey=CDS;gene=Psg29;product=pregnancy-specific glycoprotein 29;protein_id=NP_473405.1;tag=RefSeq Select;extra_copy_number=0
CM058247.1	Liftoff	gene	17604786	17663004	.	+	.	ID=gene-Gm42373;Dbxref=GeneID:105247241,MGI:MGI:5625258;Name=Gm42373;description=predicted gene%2C 42373;gbkey=Gene;gene=Gm42373;gene_biotype=lncRNA;coverage=1.0;sequence_ID=1.0;extra_copy_number=0;copy_num_ID=gene-Gm42373_0
CM058247.1	Liftoff	lnc_RNA	17604786	17663004	.	+	.	ID=rna-XR_003946723.1;Parent=gene-Gm42373;Dbxref=GeneID:105247241,GenBank:XR_003946723.1,MGI:MGI:5625258;Name=XR_003946723.1;gbkey=ncRNA;gene=Gm42373;model_evidence=Supporting evidence includes similarity to: 100%25 coverage of the annotated genomic feature by RNAseq alignments%2C including 1 sample with support for all annotated introns;product=predicted gene%2C 42373%2C transcript variant X2;transcript_id=XR_003946723.1;extra_copy_number=0
CM058247.1	Liftoff	exon	17604786	17605092	.	+	.	ID=exon-XR_003946723.1-1;Parent=rna-XR_003946723.1;Dbxref=GeneID:105247241,GenBank:XR_003946723.1,MGI:MGI:5625258;gbkey=ncRNA;gene=Gm42373;product=predicted gene%2C 42373%2C transcript variant X2;transcript_id=XR_003946723.1;extra_copy_number=0
CM058247.1	Liftoff	exon	17657977	17658358	.	+	.	ID=exon-XR_003946723.1-2;Parent=rna-XR_003946723.1;Dbxref=GeneID:105247241,GenBank:XR_003946723.1,MGI:MGI:5625258;gbkey=ncRNA;gene=Gm42373;product=predicted gene%2C 42373%2C transcript variant X2;transcript_id=XR_003946723.1;extra_copy_number=0
CM058247.1	Liftoff	exon	17658885	17659049	.	+	.	ID=exon-XR_003946723.1-3;Parent=rna-XR_003946723.1;Dbxref=GeneID:105247241,GenBank:XR_003946723.1,MGI:MGI:5625258;gbkey=ncRNA;gene=Gm42373;product=predicted gene%2C 42373%2C transcript variant X2;transcript_id=XR_003946723.1;extra_copy_number=0
CM058247.1	Liftoff	exon	17660256	17663004	.	+	.	ID=exon-XR_003946723.1-4;Parent=rna-XR_003946723.1;Dbxref=GeneID:105247241,GenBank:XR_003946723.1,MGI:MGI:5625258;gbkey=ncRNA;gene=Gm42373;product=predicted gene%2C 42373%2C transcript variant X2;transcript_id=XR_003946723.1;extra_copy_number=0
CM058247.1	Liftoff	lnc_RNA	17657849	17663004	.	+	.	ID=rna-XR_881840.2;Parent=gene-Gm42373;Dbxref=GeneID:105247241,GenBank:XR_881840.2,MGI:MGI:5625258;Name=XR_881840.2;gbkey=ncRNA;gene=Gm42373;model_evidence=Supporting evidence includes similarity to: 100%25 coverage of the annotated genomic feature by RNAseq alignments%2C including 1 sample with support for all annotated introns;product=predicted gene%2C 42373%2C transcript variant X1;transcript_id=XR_881840.2;extra_copy_number=0
CM058247.1	Liftoff	exon	17657849	17658358	.	+	.	ID=exon-XR_881840.2-1;Parent=rna-XR_881840.2;Dbxref=GeneID:105247241,GenBank:XR_881840.2,MGI:MGI:5625258;gbkey=ncRNA;gene=Gm42373;product=predicted gene%2C 42373%2C transcript variant X1;transcript_id=XR_881840.2;extra_copy_number=0
CM058247.1	Liftoff	exon	17658885	17659049	.	+	.	ID=exon-XR_881840.2-2;Parent=rna-XR_881840.2;Dbxref=GeneID:105247241,GenBank:XR_881840.2,MGI:MGI:5625258;gbkey=ncRNA;gene=Gm42373;product=predicted gene%2C 42373%2C transcript variant X1;transcript_id=XR_881840.2;extra_copy_number=0
CM058247.1	Liftoff	exon	17660256	17663004	.	+	.	ID=exon-XR_881840.2-3;Parent=rna-XR_881840.2;Dbxref=GeneID:105247241,GenBank:XR_881840.2,MGI:MGI:5625258;gbkey=ncRNA;gene=Gm42373;product=predicted gene%2C 42373%2C transcript variant X1;transcript_id=XR_881840.2;extra_copy_number=0
CM058247.1	Liftoff	gene	17638990	17718015	.	-	.	ID=gene-Gm32772;Dbxref=GeneID:102635433,MGI:MGI:5591931;Name=Gm32772;description=predicted gene%2C 32772;gbkey=Gene;gene=Gm32772;gene_biotype=lncRNA;coverage=1.0;sequence_ID=1.0;extra_copy_number=0;copy_num_ID=gene-Gm32772_0
CM058247.1	Liftoff	lnc_RNA	17638990	17680273	.	-	.	ID=rna-XR_003946722.1;Parent=gene-Gm32772;Dbxref=GeneID:102635433,GenBank:XR_003946722.1,MGI:MGI:5591931;Name=XR_003946722.1;gbkey=ncRNA;gene=Gm32772;model_evidence=Supporting evidence includes similarity to: 1 EST%2C and 81%25 coverage of the annotated genomic feature by RNAseq alignments%2C including 3 samples with support for all annotated introns;product=predicted gene%2C 32772%2C transcript variant X8;transcript_id=XR_003946722.1;extra_copy_number=0
CM058247.1	Liftoff	exon	17638990	17639315	.	-	.	ID=exon-XR_003946722.1-6;Parent=rna-XR_003946722.1;Dbxref=GeneID:102635433,GenBank:XR_003946722.1,MGI:MGI:5591931;gbkey=ncRNA;gene=Gm32772;product=predicted gene%2C 32772%2C transcript variant X8;transcript_id=XR_003946722.1;extra_copy_number=0
CM058247.1	Liftoff	exon	17640752	17640799	.	-	.	ID=exon-XR_003946722.1-5;Parent=rna-XR_003946722.1;Dbxref=GeneID:102635433,GenBank:XR_003946722.1,MGI:MGI:5591931;gbkey=ncRNA;gene=Gm32772;product=predicted gene%2C 32772%2C transcript variant X8;transcript_id=XR_003946722.1;extra_copy_number=0
CM058247.1	Liftoff	exon	17658356	17658439	.	-	.	ID=exon-XR_003946722.1-4;Parent=rna-XR_003946722.1;Dbxref=GeneID:102635433,GenBank:XR_003946722.1,MGI:MGI:5591931;gbkey=ncRNA;gene=Gm32772;product=predicted gene%2C 32772%2C transcript variant X8;transcript_id=XR_003946722.1;extra_copy_number=0
CM058247.1	Liftoff	exon	17668429	17668482	.	-	.	ID=exon-XR_003946722.1-3;Parent=rna-XR_003946722.1;Dbxref=GeneID:102635433,GenBank:XR_003946722.1,MGI:MGI:5591931;gbkey=ncRNA;gene=Gm32772;product=predicted gene%2C 32772%2C transcript variant X8;transcript_id=XR_003946722.1;extra_copy_number=0
CM058247.1	Liftoff	exon	17669145	17669185	.	-	.	ID=exon-XR_003946722.1-2;Parent=rna-XR_003946722.1;Dbxref=GeneID:102635433,GenBank:XR_003946722.1,MGI:MGI:5591931;gbkey=ncRNA;gene=Gm32772;product=predicted gene%2C 32772%2C transcript variant X8;transcript_id=XR_003946722.1;extra_copy_number=0
CM058247.1	Liftoff	exon	17680145	17680273	.	-	.	ID=exon-XR_003946722.1-1;Parent=rna-XR_003946722.1;Dbxref=GeneID:102635433,GenBank:XR_003946722.1,MGI:MGI:5591931;gbkey=ncRNA;gene=Gm32772;product=predicted gene%2C 32772%2C transcript variant X8;transcript_id=XR_003946722.1;extra_copy_number=0
CM058247.1	Liftoff	lnc_RNA	17639119	17718015	.	-	.	ID=rna-XR_001778050.1;Parent=gene-Gm32772;Dbxref=GeneID:102635433,GenBank:XR_001778050.1,MGI:MGI:5591931;Name=XR_001778050.1;gbkey=ncRNA;gene=Gm32772;model_evidence=Supporting evidence includes similarity to: 100%25 coverage of the annotated genomic feature by RNAseq alignments%2C including 2 samples with support for all annotated introns;product=predicted gene%2C 32772%2C transcript variant X7;transcript_id=XR_001778050.1;extra_copy_number=0
CM058247.1	Liftoff	exon	17639119	17639315	.	-	.	ID=exon-XR_001778050.1-5;Parent=rna-XR_001778050.1;Dbxref=GeneID:102635433,GenBank:XR_001778050.1,MGI:MGI:5591931;gbkey=ncRNA;gene=Gm32772;product=predicted gene%2C 32772%2C transcript variant X7;transcript_id=XR_001778050.1;extra_copy_number=0
CM058247.1	Liftoff	exon	17640752	17640799	.	-	.	ID=exon-XR_001778050.1-4;Parent=rna-XR_001778050.1;Dbxref=GeneID:102635433,GenBank:XR_001778050.1,MGI:MGI:5591931;gbkey=ncRNA;gene=Gm32772;product=predicted gene%2C 32772%2C transcript variant X7;transcript_id=XR_001778050.1;extra_copy_number=0
CM058247.1	Liftoff	exon	17658356	17658439	.	-	.	ID=exon-XR_001778050.1-3;Parent=rna-XR_001778050.1;Dbxref=GeneID:102635433,GenBank:XR_001778050.1,MGI:MGI:5591931;gbkey=ncRNA;gene=Gm32772;product=predicted gene%2C 32772%2C transcript variant X7;transcript_id=XR_001778050.1;extra_copy_number=0
CM058247.1	Liftoff	exon	17714876	17714927	.	-	.	ID=exon-XR_001778050.1-2;Parent=rna-XR_001778050.1;Dbxref=GeneID:102635433,GenBank:XR_001778050.1,MGI:MGI:5591931;gbkey=ncRNA;gene=Gm32772;product=predicted gene%2C 32772%2C transcript variant X7;transcript_id=XR_001778050.1;extra_copy_number=0
CM058247.1	Liftoff	exon	17717989	17718015	.	-	.	ID=exon-XR_001778050.1-1;Parent=rna-XR_001778050.1;Dbxref=GeneID:102635433,GenBank:XR_001778050.1,MGI:MGI:5591931;gbkey=ncRNA;gene=Gm32772;product=predicted gene%2C 32772%2C transcript variant X7;transcript_id=XR_001778050.1;extra_copy_number=0
CM058247.1	Liftoff	lnc_RNA	17639119	17718015	.	-	.	ID=rna-XR_001778051.1;Parent=gene-Gm32772;Dbxref=GeneID:102635433,GenBank:XR_001778051.1,MGI:MGI:5591931;Name=XR_001778051.1;gbkey=ncRNA;gene=Gm32772;model_evidence=Supporting evidence includes similarity to: 100%25 coverage of the annotated genomic feature by RNAseq alignments%2C including 1 sample with support for all annotated introns;product=predicted gene%2C 32772%2C transcript variant X9;transcript_id=XR_001778051.1;extra_copy_number=0
CM058247.1	Liftoff	exon	17639119	17639315	.	-	.	ID=exon-XR_001778051.1-5;Parent=rna-XR_001778051.1;Dbxref=GeneID:102635433,GenBank:XR_001778051.1,MGI:MGI:5591931;gbkey=ncRNA;gene=Gm32772;product=predicted gene%2C 32772%2C transcript variant X9;transcript_id=XR_001778051.1;extra_copy_number=0
CM058247.1	Liftoff	exon	17640752	17640799	.	-	.	ID=exon-XR_001778051.1-4;Parent=rna-XR_001778051.1;Dbxref=GeneID:102635433,GenBank:XR_001778051.1,MGI:MGI:5591931;gbkey=ncRNA;gene=Gm32772;product=predicted gene%2C 32772%2C transcript variant X9;transcript_id=XR_001778051.1;extra_copy_number=0
CM058247.1	Liftoff	exon	17658340	17658439	.	-	.	ID=exon-XR_001778051.1-3;Parent=rna-XR_001778051.1;Dbxref=GeneID:102635433,GenBank:XR_001778051.1,MGI:MGI:5591931;gbkey=ncRNA;gene=Gm32772;product=predicted gene%2C 32772%2C transcript variant X9;transcript_id=XR_001778051.1;extra_copy_number=0
CM058247.1	Liftoff	exon	17714876	17714927	.	-	.	ID=exon-XR_001778051.1-2;Parent=rna-XR_001778051.1;Dbxref=GeneID:102635433,GenBank:XR_001778051.1,MGI:MGI:5591931;gbkey=ncRNA;gene=Gm32772;product=predicted gene%2C 32772%2C transcript variant X9;transcript_id=XR_001778051.1;extra_copy_number=0
CM058247.1	Liftoff	exon	17717989	17718015	.	-	.	ID=exon-XR_001778051.1-1;Parent=rna-XR_001778051.1;Dbxref=GeneID:102635433,GenBank:XR_001778051.1,MGI:MGI:5591931;gbkey=ncRNA;gene=Gm32772;product=predicted gene%2C 32772%2C transcript variant X9;transcript_id=XR_001778051.1;extra_copy_number=0
CM058247.1	Liftoff	lnc_RNA	17639119	17718015	.	-	.	ID=rna-XR_001778052.1;Parent=gene-Gm32772;Dbxref=GeneID:102635433,GenBank:XR_001778052.1,MGI:MGI:5591931;Name=XR_001778052.1;gbkey=ncRNA;gene=Gm32772;model_evidence=Supporting evidence includes similarity to: 100%25 coverage of the annotated genomic feature by RNAseq alignments%2C including 2 samples with support for all annotated introns;product=predicted gene%2C 32772%2C transcript variant X10;transcript_id=XR_001778052.1;extra_copy_number=0
CM058247.1	Liftoff	exon	17639119	17639315	.	-	.	ID=exon-XR_001778052.1-5;Parent=rna-XR_001778052.1;Dbxref=GeneID:102635433,GenBank:XR_001778052.1,MGI:MGI:5591931;gbkey=ncRNA;gene=Gm32772;product=predicted gene%2C 32772%2C transcript variant X10;transcript_id=XR_001778052.1;extra_copy_number=0
CM058247.1	Liftoff	exon	17658051	17658145	.	-	.	ID=exon-XR_001778052.1-4;Parent=rna-XR_001778052.1;Dbxref=GeneID:102635433,GenBank:XR_001778052.1,MGI:MGI:5591931;gbkey=ncRNA;gene=Gm32772;product=predicted gene%2C 32772%2C transcript variant X10;transcript_id=XR_001778052.1;extra_copy_number=0
CM058247.1	Liftoff	exon	17658356	17658439	.	-	.	ID=exon-XR_001778052.1-3;Parent=rna-XR_001778052.1;Dbxref=GeneID:102635433,GenBank:XR_001778052.1,MGI:MGI:5591931;gbkey=ncRNA;gene=Gm32772;product=predicted gene%2C 32772%2C transcript variant X10;transcript_id=XR_001778052.1;extra_copy_number=0
CM058247.1	Liftoff	exon	17714876	17714927	.	-	.	ID=exon-XR_001778052.1-2;Parent=rna-XR_001778052.1;Dbxref=GeneID:102635433,GenBank:XR_001778052.1,MGI:MGI:5591931;gbkey=ncRNA;gene=Gm32772;product=predicted gene%2C 32772%2C transcript variant X10;transcript_id=XR_001778052.1;extra_copy_number=0
CM058247.1	Liftoff	exon	17717989	17718015	.	-	.	ID=exon-XR_001778052.1-1;Parent=rna-XR_001778052.1;Dbxref=GeneID:102635433,GenBank:XR_001778052.1,MGI:MGI:5591931;gbkey=ncRNA;gene=Gm32772;product=predicted gene%2C 32772%2C transcript variant X10;transcript_id=XR_001778052.1;extra_copy_number=0
CM058247.1	Liftoff	lnc_RNA	17639119	17680264	.	-	.	ID=rna-XR_881841.2;Parent=gene-Gm32772;Dbxref=GeneID:102635433,GenBank:XR_881841.2,MGI:MGI:5591931;Name=XR_881841.2;gbkey=ncRNA;gene=Gm32772;model_evidence=Supporting evidence includes similarity to: 100%25 coverage of the annotated genomic feature by RNAseq alignments%2C including 3 samples with support for all annotated introns;product=predicted gene%2C 32772%2C transcript variant X2;transcript_id=XR_881841.2;extra_copy_number=0
CM058247.1	Liftoff	exon	17639119	17639315	.	-	.	ID=exon-XR_881841.2-7;Parent=rna-XR_881841.2;Dbxref=GeneID:102635433,GenBank:XR_881841.2,MGI:MGI:5591931;gbkey=ncRNA;gene=Gm32772;product=predicted gene%2C 32772%2C transcript variant X2;transcript_id=XR_881841.2;extra_copy_number=0
CM058247.1	Liftoff	exon	17640752	17640799	.	-	.	ID=exon-XR_881841.2-6;Parent=rna-XR_881841.2;Dbxref=GeneID:102635433,GenBank:XR_881841.2,MGI:MGI:5591931;gbkey=ncRNA;gene=Gm32772;product=predicted gene%2C 32772%2C transcript variant X2;transcript_id=XR_881841.2;extra_copy_number=0
CM058247.1	Liftoff	exon	17658051	17658145	.	-	.	ID=exon-XR_881841.2-5;Parent=rna-XR_881841.2;Dbxref=GeneID:102635433,GenBank:XR_881841.2,MGI:MGI:5591931;gbkey=ncRNA;gene=Gm32772;product=predicted gene%2C 32772%2C transcript variant X2;transcript_id=XR_881841.2;extra_copy_number=0
CM058247.1	Liftoff	exon	17658356	17658439	.	-	.	ID=exon-XR_881841.2-4;Parent=rna-XR_881841.2;Dbxref=GeneID:102635433,GenBank:XR_881841.2,MGI:MGI:5591931;gbkey=ncRNA;gene=Gm32772;product=predicted gene%2C 32772%2C transcript variant X2;transcript_id=XR_881841.2;extra_copy_number=0
CM058247.1	Liftoff	exon	17668429	17668482	.	-	.	ID=exon-XR_881841.2-3;Parent=rna-XR_881841.2;Dbxref=GeneID:102635433,GenBank:XR_881841.2,MGI:MGI:5591931;gbkey=ncRNA;gene=Gm32772;product=predicted gene%2C 32772%2C transcript variant X2;transcript_id=XR_881841.2;extra_copy_number=0
CM058247.1	Liftoff	exon	17669145	17669185	.	-	.	ID=exon-XR_881841.2-2;Parent=rna-XR_881841.2;Dbxref=GeneID:102635433,GenBank:XR_881841.2,MGI:MGI:5591931;gbkey=ncRNA;gene=Gm32772;product=predicted gene%2C 32772%2C transcript variant X2;transcript_id=XR_881841.2;extra_copy_number=0
CM058247.1	Liftoff	exon	17680145	17680264	.	-	.	ID=exon-XR_881841.2-1;Parent=rna-XR_881841.2;Dbxref=GeneID:102635433,GenBank:XR_881841.2,MGI:MGI:5591931;gbkey=ncRNA;gene=Gm32772;product=predicted gene%2C 32772%2C transcript variant X2;transcript_id=XR_881841.2;extra_copy_number=0
CM058247.1	Liftoff	lnc_RNA	17639119	17718015	.	-	.	ID=rna-XR_881842.1;Parent=gene-Gm32772;Dbxref=GeneID:102635433,GenBank:XR_881842.1,MGI:MGI:5591931;Name=XR_881842.1;gbkey=ncRNA;gene=Gm32772;model_evidence=Supporting evidence includes similarity to: 100%25 coverage of the annotated genomic feature by RNAseq alignments%2C including 2 samples with support for all annotated introns;product=predicted gene%2C 32772%2C transcript variant X1;transcript_id=XR_881842.1;extra_copy_number=0
CM058247.1	Liftoff	exon	17639119	17639315	.	-	.	ID=exon-XR_881842.1-6;Parent=rna-XR_881842.1;Dbxref=GeneID:102635433,GenBank:XR_881842.1,MGI:MGI:5591931;gbkey=ncRNA;gene=Gm32772;product=predicted gene%2C 32772%2C transcript variant X1;transcript_id=XR_881842.1;extra_copy_number=0
CM058247.1	Liftoff	exon	17640752	17640799	.	-	.	ID=exon-XR_881842.1-5;Parent=rna-XR_881842.1;Dbxref=GeneID:102635433,GenBank:XR_881842.1,MGI:MGI:5591931;gbkey=ncRNA;gene=Gm32772;product=predicted gene%2C 32772%2C transcript variant X1;transcript_id=XR_881842.1;extra_copy_number=0
CM058247.1	Liftoff	exon	17658051	17658145	.	-	.	ID=exon-XR_881842.1-4;Parent=rna-XR_881842.1;Dbxref=GeneID:102635433,GenBank:XR_881842.1,MGI:MGI:5591931;gbkey=ncRNA;gene=Gm32772;product=predicted gene%2C 32772%2C transcript variant X1;transcript_id=XR_881842.1;extra_copy_number=0
CM058247.1	Liftoff	exon	17658356	17658439	.	-	.	ID=exon-XR_881842.1-3;Parent=rna-XR_881842.1;Dbxref=GeneID:102635433,GenBank:XR_881842.1,MGI:MGI:5591931;gbkey=ncRNA;gene=Gm32772;product=predicted gene%2C 32772%2C transcript variant X1;transcript_id=XR_881842.1;extra_copy_number=0
CM058247.1	Liftoff	exon	17714876	17714927	.	-	.	ID=exon-XR_881842.1-2;Parent=rna-XR_881842.1;Dbxref=GeneID:102635433,GenBank:XR_881842.1,MGI:MGI:5591931;gbkey=ncRNA;gene=Gm32772;product=predicted gene%2C 32772%2C transcript variant X1;transcript_id=XR_881842.1;extra_copy_number=0
CM058247.1	Liftoff	exon	17717989	17718015	.	-	.	ID=exon-XR_881842.1-1;Parent=rna-XR_881842.1;Dbxref=GeneID:102635433,GenBank:XR_881842.1,MGI:MGI:5591931;gbkey=ncRNA;gene=Gm32772;product=predicted gene%2C 32772%2C transcript variant X1;transcript_id=XR_881842.1;extra_copy_number=0
CM058247.1	Liftoff	lnc_RNA	17639119	17715298	.	-	.	ID=rna-XR_881843.2;Parent=gene-Gm32772;Dbxref=GeneID:102635433,GenBank:XR_881843.2,MGI:MGI:5591931;Name=XR_881843.2;gbkey=ncRNA;gene=Gm32772;model_evidence=Supporting evidence includes similarity to: 100%25 coverage of the annotated genomic feature by RNAseq alignments%2C including 1 sample with support for all annotated introns;product=predicted gene%2C 32772%2C transcript variant X4;transcript_id=XR_881843.2;extra_copy_number=0
CM058247.1	Liftoff	exon	17639119	17639315	.	-	.	ID=exon-XR_881843.2-6;Parent=rna-XR_881843.2;Dbxref=GeneID:102635433,GenBank:XR_881843.2,MGI:MGI:5591931;gbkey=ncRNA;gene=Gm32772;product=predicted gene%2C 32772%2C transcript variant X4;transcript_id=XR_881843.2;extra_copy_number=0
CM058247.1	Liftoff	exon	17640752	17640799	.	-	.	ID=exon-XR_881843.2-5;Parent=rna-XR_881843.2;Dbxref=GeneID:102635433,GenBank:XR_881843.2,MGI:MGI:5591931;gbkey=ncRNA;gene=Gm32772;product=predicted gene%2C 32772%2C transcript variant X4;transcript_id=XR_881843.2;extra_copy_number=0
CM058247.1	Liftoff	exon	17658051	17658145	.	-	.	ID=exon-XR_881843.2-4;Parent=rna-XR_881843.2;Dbxref=GeneID:102635433,GenBank:XR_881843.2,MGI:MGI:5591931;gbkey=ncRNA;gene=Gm32772;product=predicted gene%2C 32772%2C transcript variant X4;transcript_id=XR_881843.2;extra_copy_number=0
CM058247.1	Liftoff	exon	17658356	17658439	.	-	.	ID=exon-XR_881843.2-3;Parent=rna-XR_881843.2;Dbxref=GeneID:102635433,GenBank:XR_881843.2,MGI:MGI:5591931;gbkey=ncRNA;gene=Gm32772;product=predicted gene%2C 32772%2C transcript variant X4;transcript_id=XR_881843.2;extra_copy_number=0
CM058247.1	Liftoff	exon	17714876	17714927	.	-	.	ID=exon-XR_881843.2-2;Parent=rna-XR_881843.2;Dbxref=GeneID:102635433,GenBank:XR_881843.2,MGI:MGI:5591931;gbkey=ncRNA;gene=Gm32772;product=predicted gene%2C 32772%2C transcript variant X4;transcript_id=XR_881843.2;extra_copy_number=0
CM058247.1	Liftoff	exon	17715175	17715298	.	-	.	ID=exon-XR_881843.2-1;Parent=rna-XR_881843.2;Dbxref=GeneID:102635433,GenBank:XR_881843.2,MGI:MGI:5591931;gbkey=ncRNA;gene=Gm32772;product=predicted gene%2C 32772%2C transcript variant X4;transcript_id=XR_881843.2;extra_copy_number=0
CM058247.1	Liftoff	lnc_RNA	17639119	17717362	.	-	.	ID=rna-XR_881844.2;Parent=gene-Gm32772;Dbxref=GeneID:102635433,GenBank:XR_881844.2,MGI:MGI:5591931;Name=XR_881844.2;gbkey=ncRNA;gene=Gm32772;model_evidence=Supporting evidence includes similarity to: 100%25 coverage of the annotated genomic feature by RNAseq alignments%2C including 2 samples with support for all annotated introns;product=predicted gene%2C 32772%2C transcript variant X3;transcript_id=XR_881844.2;extra_copy_number=0
CM058247.1	Liftoff	exon	17639119	17639315	.	-	.	ID=exon-XR_881844.2-6;Parent=rna-XR_881844.2;Dbxref=GeneID:102635433,GenBank:XR_881844.2,MGI:MGI:5591931;gbkey=ncRNA;gene=Gm32772;product=predicted gene%2C 32772%2C transcript variant X3;transcript_id=XR_881844.2;extra_copy_number=0
CM058247.1	Liftoff	exon	17640752	17640799	.	-	.	ID=exon-XR_881844.2-5;Parent=rna-XR_881844.2;Dbxref=GeneID:102635433,GenBank:XR_881844.2,MGI:MGI:5591931;gbkey=ncRNA;gene=Gm32772;product=predicted gene%2C 32772%2C transcript variant X3;transcript_id=XR_881844.2;extra_copy_number=0
CM058247.1	Liftoff	exon	17658051	17658145	.	-	.	ID=exon-XR_881844.2-4;Parent=rna-XR_881844.2;Dbxref=GeneID:102635433,GenBank:XR_881844.2,MGI:MGI:5591931;gbkey=ncRNA;gene=Gm32772;product=predicted gene%2C 32772%2C transcript variant X3;transcript_id=XR_881844.2;extra_copy_number=0
CM058247.1	Liftoff	exon	17658356	17658439	.	-	.	ID=exon-XR_881844.2-3;Parent=rna-XR_881844.2;Dbxref=GeneID:102635433,GenBank:XR_881844.2,MGI:MGI:5591931;gbkey=ncRNA;gene=Gm32772;product=predicted gene%2C 32772%2C transcript variant X3;transcript_id=XR_881844.2;extra_copy_number=0
CM058247.1	Liftoff	exon	17714876	17714927	.	-	.	ID=exon-XR_881844.2-2;Parent=rna-XR_881844.2;Dbxref=GeneID:102635433,GenBank:XR_881844.2,MGI:MGI:5591931;gbkey=ncRNA;gene=Gm32772;product=predicted gene%2C 32772%2C transcript variant X3;transcript_id=XR_881844.2;extra_copy_number=0
CM058247.1	Liftoff	exon	17717331	17717362	.	-	.	ID=exon-XR_881844.2-1;Parent=rna-XR_881844.2;Dbxref=GeneID:102635433,GenBank:XR_881844.2,MGI:MGI:5591931;gbkey=ncRNA;gene=Gm32772;product=predicted gene%2C 32772%2C transcript variant X3;transcript_id=XR_881844.2;extra_copy_number=0
CM058247.1	Liftoff	lnc_RNA	17639119	17715305	.	-	.	ID=rna-XR_881845.2;Parent=gene-Gm32772;Dbxref=GeneID:102635433,GenBank:XR_881845.2,MGI:MGI:5591931;Name=XR_881845.2;gbkey=ncRNA;gene=Gm32772;model_evidence=Supporting evidence includes similarity to: 100%25 coverage of the annotated genomic feature by RNAseq alignments%2C including 1 sample with support for all annotated introns;product=predicted gene%2C 32772%2C transcript variant X5;transcript_id=XR_881845.2;extra_copy_number=0
CM058247.1	Liftoff	exon	17639119	17639315	.	-	.	ID=exon-XR_881845.2-8;Parent=rna-XR_881845.2;Dbxref=GeneID:102635433,GenBank:XR_881845.2,MGI:MGI:5591931;gbkey=ncRNA;gene=Gm32772;product=predicted gene%2C 32772%2C transcript variant X5;transcript_id=XR_881845.2;extra_copy_number=0
CM058247.1	Liftoff	exon	17640752	17640799	.	-	.	ID=exon-XR_881845.2-7;Parent=rna-XR_881845.2;Dbxref=GeneID:102635433,GenBank:XR_881845.2,MGI:MGI:5591931;gbkey=ncRNA;gene=Gm32772;product=predicted gene%2C 32772%2C transcript variant X5;transcript_id=XR_881845.2;extra_copy_number=0
CM058247.1	Liftoff	exon	17658051	17658145	.	-	.	ID=exon-XR_881845.2-6;Parent=rna-XR_881845.2;Dbxref=GeneID:102635433,GenBank:XR_881845.2,MGI:MGI:5591931;gbkey=ncRNA;gene=Gm32772;product=predicted gene%2C 32772%2C transcript variant X5;transcript_id=XR_881845.2;extra_copy_number=0
CM058247.1	Liftoff	exon	17658356	17658439	.	-	.	ID=exon-XR_881845.2-5;Parent=rna-XR_881845.2;Dbxref=GeneID:102635433,GenBank:XR_881845.2,MGI:MGI:5591931;gbkey=ncRNA;gene=Gm32772;product=predicted gene%2C 32772%2C transcript variant X5;transcript_id=XR_881845.2;extra_copy_number=0
CM058247.1	Liftoff	exon	17668429	17668482	.	-	.	ID=exon-XR_881845.2-4;Parent=rna-XR_881845.2;Dbxref=GeneID:102635433,GenBank:XR_881845.2,MGI:MGI:5591931;gbkey=ncRNA;gene=Gm32772;product=predicted gene%2C 32772%2C transcript variant X5;transcript_id=XR_881845.2;extra_copy_number=0
CM058247.1	Liftoff	exon	17669145	17669185	.	-	.	ID=exon-XR_881845.2-3;Parent=rna-XR_881845.2;Dbxref=GeneID:102635433,GenBank:XR_881845.2,MGI:MGI:5591931;gbkey=ncRNA;gene=Gm32772;product=predicted gene%2C 32772%2C transcript variant X5;transcript_id=XR_881845.2;extra_copy_number=0
CM058247.1	Liftoff	exon	17714876	17714927	.	-	.	ID=exon-XR_881845.2-2;Parent=rna-XR_881845.2;Dbxref=GeneID:102635433,GenBank:XR_881845.2,MGI:MGI:5591931;gbkey=ncRNA;gene=Gm32772;product=predicted gene%2C 32772%2C transcript variant X5;transcript_id=XR_881845.2;extra_copy_number=0
CM058247.1	Liftoff	exon	17715175	17715305	.	-	.	ID=exon-XR_881845.2-1;Parent=rna-XR_881845.2;Dbxref=GeneID:102635433,GenBank:XR_881845.2,MGI:MGI:5591931;gbkey=ncRNA;gene=Gm32772;product=predicted gene%2C 32772%2C transcript variant X5;transcript_id=XR_881845.2;extra_copy_number=0
CM058247.1	Liftoff	lnc_RNA	17639119	17680261	.	-	.	ID=rna-XR_881846.2;Parent=gene-Gm32772;Dbxref=GeneID:102635433,GenBank:XR_881846.2,MGI:MGI:5591931;Name=XR_881846.2;gbkey=ncRNA;gene=Gm32772;model_evidence=Supporting evidence includes similarity to: 100%25 coverage of the annotated genomic feature by RNAseq alignments%2C including 1 sample with support for all annotated introns;product=predicted gene%2C 32772%2C transcript variant X6;transcript_id=XR_881846.2;extra_copy_number=0
CM058247.1	Liftoff	exon	17639119	17639315	.	-	.	ID=exon-XR_881846.2-5;Parent=rna-XR_881846.2;Dbxref=GeneID:102635433,GenBank:XR_881846.2,MGI:MGI:5591931;gbkey=ncRNA;gene=Gm32772;product=predicted gene%2C 32772%2C transcript variant X6;transcript_id=XR_881846.2;extra_copy_number=0
CM058247.1	Liftoff	exon	17640752	17640799	.	-	.	ID=exon-XR_881846.2-4;Parent=rna-XR_881846.2;Dbxref=GeneID:102635433,GenBank:XR_881846.2,MGI:MGI:5591931;gbkey=ncRNA;gene=Gm32772;product=predicted gene%2C 32772%2C transcript variant X6;transcript_id=XR_881846.2;extra_copy_number=0
CM058247.1	Liftoff	exon	17658051	17658145	.	-	.	ID=exon-XR_881846.2-3;Parent=rna-XR_881846.2;Dbxref=GeneID:102635433,GenBank:XR_881846.2,MGI:MGI:5591931;gbkey=ncRNA;gene=Gm32772;product=predicted gene%2C 32772%2C transcript variant X6;transcript_id=XR_881846.2;extra_copy_number=0
CM058247.1	Liftoff	exon	17658356	17658439	.	-	.	ID=exon-XR_881846.2-2;Parent=rna-XR_881846.2;Dbxref=GeneID:102635433,GenBank:XR_881846.2,MGI:MGI:5591931;gbkey=ncRNA;gene=Gm32772;product=predicted gene%2C 32772%2C transcript variant X6;transcript_id=XR_881846.2;extra_copy_number=0
CM058247.1	Liftoff	exon	17680145	17680261	.	-	.	ID=exon-XR_881846.2-1;Parent=rna-XR_881846.2;Dbxref=GeneID:102635433,GenBank:XR_881846.2,MGI:MGI:5591931;gbkey=ncRNA;gene=Gm32772;product=predicted gene%2C 32772%2C transcript variant X6;transcript_id=XR_881846.2;extra_copy_number=0
CM058247.1	Liftoff	gene	17748293	17879177	.	-	.	ID=gene-Gm32846;Dbxref=GeneID:102635538,MGI:MGI:5592005;Name=Gm32846;description=predicted gene%2C 32846;gbkey=Gene;gene=Gm32846;gene_biotype=lncRNA;coverage=1.0;sequence_ID=1.0;extra_copy_number=0;copy_num_ID=gene-Gm32846_0
CM058247.1	Liftoff	lnc_RNA	17748293	17803554	.	-	.	ID=rna-XR_001778048.1;Parent=gene-Gm32846;Dbxref=GeneID:102635538,GenBank:XR_001778048.1,MGI:MGI:5592005;Name=XR_001778048.1;gbkey=ncRNA;gene=Gm32846;model_evidence=Supporting evidence includes similarity to: 100%25 coverage of the annotated genomic feature by RNAseq alignments%2C including 1 sample with support for all annotated introns;product=predicted gene%2C 32846%2C transcript variant X14;transcript_id=XR_001778048.1;extra_copy_number=0
CM058247.1	Liftoff	exon	17748293	17748489	.	-	.	ID=exon-XR_001778048.1-7;Parent=rna-XR_001778048.1;Dbxref=GeneID:102635538,GenBank:XR_001778048.1,MGI:MGI:5592005;gbkey=ncRNA;gene=Gm32846;product=predicted gene%2C 32846%2C transcript variant X14;transcript_id=XR_001778048.1;extra_copy_number=0
CM058247.1	Liftoff	exon	17749934	17749981	.	-	.	ID=exon-XR_001778048.1-6;Parent=rna-XR_001778048.1;Dbxref=GeneID:102635538,GenBank:XR_001778048.1,MGI:MGI:5592005;gbkey=ncRNA;gene=Gm32846;product=predicted gene%2C 32846%2C transcript variant X14;transcript_id=XR_001778048.1;extra_copy_number=0
CM058247.1	Liftoff	exon	17750283	17750338	.	-	.	ID=exon-XR_001778048.1-5;Parent=rna-XR_001778048.1;Dbxref=GeneID:102635538,GenBank:XR_001778048.1,MGI:MGI:5592005;gbkey=ncRNA;gene=Gm32846;product=predicted gene%2C 32846%2C transcript variant X14;transcript_id=XR_001778048.1;extra_copy_number=0
CM058247.1	Liftoff	exon	17759533	17759586	.	-	.	ID=exon-XR_001778048.1-4;Parent=rna-XR_001778048.1;Dbxref=GeneID:102635538,GenBank:XR_001778048.1,MGI:MGI:5592005;gbkey=ncRNA;gene=Gm32846;product=predicted gene%2C 32846%2C transcript variant X14;transcript_id=XR_001778048.1;extra_copy_number=0
CM058247.1	Liftoff	exon	17767546	17767629	.	-	.	ID=exon-XR_001778048.1-3;Parent=rna-XR_001778048.1;Dbxref=GeneID:102635538,GenBank:XR_001778048.1,MGI:MGI:5592005;gbkey=ncRNA;gene=Gm32846;product=predicted gene%2C 32846%2C transcript variant X14;transcript_id=XR_001778048.1;extra_copy_number=0
CM058247.1	Liftoff	exon	17775174	17775225	.	-	.	ID=exon-XR_001778048.1-2;Parent=rna-XR_001778048.1;Dbxref=GeneID:102635538,GenBank:XR_001778048.1,MGI:MGI:5592005;gbkey=ncRNA;gene=Gm32846;product=predicted gene%2C 32846%2C transcript variant X14;transcript_id=XR_001778048.1;extra_copy_number=0
CM058247.1	Liftoff	exon	17803420	17803554	.	-	.	ID=exon-XR_001778048.1-1;Parent=rna-XR_001778048.1;Dbxref=GeneID:102635538,GenBank:XR_001778048.1,MGI:MGI:5592005;gbkey=ncRNA;gene=Gm32846;product=predicted gene%2C 32846%2C transcript variant X14;transcript_id=XR_001778048.1;extra_copy_number=0
CM058247.1	Liftoff	lnc_RNA	17748293	17803552	.	-	.	ID=rna-XR_001778049.1;Parent=gene-Gm32846;Dbxref=GeneID:102635538,GenBank:XR_001778049.1,MGI:MGI:5592005;Name=XR_001778049.1;gbkey=ncRNA;gene=Gm32846;model_evidence=Supporting evidence includes similarity to: 100%25 coverage of the annotated genomic feature by RNAseq alignments%2C including 1 sample with support for all annotated introns;product=predicted gene%2C 32846%2C transcript variant X16;transcript_id=XR_001778049.1;extra_copy_number=0
CM058247.1	Liftoff	exon	17748293	17748489	.	-	.	ID=exon-XR_001778049.1-6;Parent=rna-XR_001778049.1;Dbxref=GeneID:102635538,GenBank:XR_001778049.1,MGI:MGI:5592005;gbkey=ncRNA;gene=Gm32846;product=predicted gene%2C 32846%2C transcript variant X16;transcript_id=XR_001778049.1;extra_copy_number=0
CM058247.1	Liftoff	exon	17749934	17749981	.	-	.	ID=exon-XR_001778049.1-5;Parent=rna-XR_001778049.1;Dbxref=GeneID:102635538,GenBank:XR_001778049.1,MGI:MGI:5592005;gbkey=ncRNA;gene=Gm32846;product=predicted gene%2C 32846%2C transcript variant X16;transcript_id=XR_001778049.1;extra_copy_number=0
CM058247.1	Liftoff	exon	17759514	17759586	.	-	.	ID=exon-XR_001778049.1-4;Parent=rna-XR_001778049.1;Dbxref=GeneID:102635538,GenBank:XR_001778049.1,MGI:MGI:5592005;gbkey=ncRNA;gene=Gm32846;product=predicted gene%2C 32846%2C transcript variant X16;transcript_id=XR_001778049.1;extra_copy_number=0
CM058247.1	Liftoff	exon	17767546	17767629	.	-	.	ID=exon-XR_001778049.1-3;Parent=rna-XR_001778049.1;Dbxref=GeneID:102635538,GenBank:XR_001778049.1,MGI:MGI:5592005;gbkey=ncRNA;gene=Gm32846;product=predicted gene%2C 32846%2C transcript variant X16;transcript_id=XR_001778049.1;extra_copy_number=0
CM058247.1	Liftoff	exon	17775174	17775225	.	-	.	ID=exon-XR_001778049.1-2;Parent=rna-XR_001778049.1;Dbxref=GeneID:102635538,GenBank:XR_001778049.1,MGI:MGI:5592005;gbkey=ncRNA;gene=Gm32846;product=predicted gene%2C 32846%2C transcript variant X16;transcript_id=XR_001778049.1;extra_copy_number=0
CM058247.1	Liftoff	exon	17803420	17803552	.	-	.	ID=exon-XR_001778049.1-1;Parent=rna-XR_001778049.1;Dbxref=GeneID:102635538,GenBank:XR_001778049.1,MGI:MGI:5592005;gbkey=ncRNA;gene=Gm32846;product=predicted gene%2C 32846%2C transcript variant X16;transcript_id=XR_001778049.1;extra_copy_number=0
CM058247.1	Liftoff	lnc_RNA	17748293	17803548	.	-	.	ID=rna-XR_391188.3;Parent=gene-Gm32846;Dbxref=GeneID:102635538,GenBank:XR_391188.3,MGI:MGI:5592005;Name=XR_391188.3;gbkey=ncRNA;gene=Gm32846;model_evidence=Supporting evidence includes similarity to: 100%25 coverage of the annotated genomic feature by RNAseq alignments%2C including 1 sample with support for all annotated introns;product=predicted gene%2C 32846%2C transcript variant X15;transcript_id=XR_391188.3;extra_copy_number=0
CM058247.1	Liftoff	exon	17748293	17748489	.	-	.	ID=exon-XR_391188.3-5;Parent=rna-XR_391188.3;Dbxref=GeneID:102635538,GenBank:XR_391188.3,MGI:MGI:5592005;gbkey=ncRNA;gene=Gm32846;product=predicted gene%2C 32846%2C transcript variant X15;transcript_id=XR_391188.3;extra_copy_number=0
CM058247.1	Liftoff	exon	17749934	17749981	.	-	.	ID=exon-XR_391188.3-4;Parent=rna-XR_391188.3;Dbxref=GeneID:102635538,GenBank:XR_391188.3,MGI:MGI:5592005;gbkey=ncRNA;gene=Gm32846;product=predicted gene%2C 32846%2C transcript variant X15;transcript_id=XR_391188.3;extra_copy_number=0
CM058247.1	Liftoff	exon	17767530	17767629	.	-	.	ID=exon-XR_391188.3-3;Parent=rna-XR_391188.3;Dbxref=GeneID:102635538,GenBank:XR_391188.3,MGI:MGI:5592005;gbkey=ncRNA;gene=Gm32846;product=predicted gene%2C 32846%2C transcript variant X15;transcript_id=XR_391188.3;extra_copy_number=0
CM058247.1	Liftoff	exon	17775174	17775225	.	-	.	ID=exon-XR_391188.3-2;Parent=rna-XR_391188.3;Dbxref=GeneID:102635538,GenBank:XR_391188.3,MGI:MGI:5592005;gbkey=ncRNA;gene=Gm32846;product=predicted gene%2C 32846%2C transcript variant X15;transcript_id=XR_391188.3;extra_copy_number=0
CM058247.1	Liftoff	exon	17803420	17803548	.	-	.	ID=exon-XR_391188.3-1;Parent=rna-XR_391188.3;Dbxref=GeneID:102635538,GenBank:XR_391188.3,MGI:MGI:5592005;gbkey=ncRNA;gene=Gm32846;product=predicted gene%2C 32846%2C transcript variant X15;transcript_id=XR_391188.3;extra_copy_number=0
CM058247.1	Liftoff	lnc_RNA	17748293	17803546	.	-	.	ID=rna-XR_391189.3;Parent=gene-Gm32846;Dbxref=GeneID:102635538,GenBank:XR_391189.3,MGI:MGI:5592005;Name=XR_391189.3;gbkey=ncRNA;gene=Gm32846;model_evidence=Supporting evidence includes similarity to: 100%25 coverage of the annotated genomic feature by RNAseq alignments%2C including 1 sample with support for all annotated introns;product=predicted gene%2C 32846%2C transcript variant X3;transcript_id=XR_391189.3;extra_copy_number=0
CM058247.1	Liftoff	exon	17748293	17748489	.	-	.	ID=exon-XR_391189.3-7;Parent=rna-XR_391189.3;Dbxref=GeneID:102635538,GenBank:XR_391189.3,MGI:MGI:5592005;gbkey=ncRNA;gene=Gm32846;product=predicted gene%2C 32846%2C transcript variant X3;transcript_id=XR_391189.3;extra_copy_number=0
CM058247.1	Liftoff	exon	17749934	17749981	.	-	.	ID=exon-XR_391189.3-6;Parent=rna-XR_391189.3;Dbxref=GeneID:102635538,GenBank:XR_391189.3,MGI:MGI:5592005;gbkey=ncRNA;gene=Gm32846;product=predicted gene%2C 32846%2C transcript variant X3;transcript_id=XR_391189.3;extra_copy_number=0
CM058247.1	Liftoff	exon	17750283	17750338	.	-	.	ID=exon-XR_391189.3-5;Parent=rna-XR_391189.3;Dbxref=GeneID:102635538,GenBank:XR_391189.3,MGI:MGI:5592005;gbkey=ncRNA;gene=Gm32846;product=predicted gene%2C 32846%2C transcript variant X3;transcript_id=XR_391189.3;extra_copy_number=0
CM058247.1	Liftoff	exon	17767241	17767335	.	-	.	ID=exon-XR_391189.3-4;Parent=rna-XR_391189.3;Dbxref=GeneID:102635538,GenBank:XR_391189.3,MGI:MGI:5592005;gbkey=ncRNA;gene=Gm32846;product=predicted gene%2C 32846%2C transcript variant X3;transcript_id=XR_391189.3;extra_copy_number=0
CM058247.1	Liftoff	exon	17767546	17767629	.	-	.	ID=exon-XR_391189.3-3;Parent=rna-XR_391189.3;Dbxref=GeneID:102635538,GenBank:XR_391189.3,MGI:MGI:5592005;gbkey=ncRNA;gene=Gm32846;product=predicted gene%2C 32846%2C transcript variant X3;transcript_id=XR_391189.3;extra_copy_number=0
CM058247.1	Liftoff	exon	17775174	17775225	.	-	.	ID=exon-XR_391189.3-2;Parent=rna-XR_391189.3;Dbxref=GeneID:102635538,GenBank:XR_391189.3,MGI:MGI:5592005;gbkey=ncRNA;gene=Gm32846;product=predicted gene%2C 32846%2C transcript variant X3;transcript_id=XR_391189.3;extra_copy_number=0
CM058247.1	Liftoff	exon	17803420	17803546	.	-	.	ID=exon-XR_391189.3-1;Parent=rna-XR_391189.3;Dbxref=GeneID:102635538,GenBank:XR_391189.3,MGI:MGI:5592005;gbkey=ncRNA;gene=Gm32846;product=predicted gene%2C 32846%2C transcript variant X3;transcript_id=XR_391189.3;extra_copy_number=0
CM058247.1	Liftoff	lnc_RNA	17748293	17803537	.	-	.	ID=rna-XR_881851.2;Parent=gene-Gm32846;Dbxref=GeneID:102635538,GenBank:XR_881851.2,MGI:MGI:5592005;Name=XR_881851.2;gbkey=ncRNA;gene=Gm32846;model_evidence=Supporting evidence includes similarity to: 100%25 coverage of the annotated genomic feature by RNAseq alignments%2C including 2 samples with support for all annotated introns;product=predicted gene%2C 32846%2C transcript variant X1;transcript_id=XR_881851.2;extra_copy_number=0
CM058247.1	Liftoff	exon	17748293	17748489	.	-	.	ID=exon-XR_881851.2-6;Parent=rna-XR_881851.2;Dbxref=GeneID:102635538,GenBank:XR_881851.2,MGI:MGI:5592005;gbkey=ncRNA;gene=Gm32846;product=predicted gene%2C 32846%2C transcript variant X1;transcript_id=XR_881851.2;extra_copy_number=0
CM058247.1	Liftoff	exon	17749934	17749981	.	-	.	ID=exon-XR_881851.2-5;Parent=rna-XR_881851.2;Dbxref=GeneID:102635538,GenBank:XR_881851.2,MGI:MGI:5592005;gbkey=ncRNA;gene=Gm32846;product=predicted gene%2C 32846%2C transcript variant X1;transcript_id=XR_881851.2;extra_copy_number=0
CM058247.1	Liftoff	exon	17767241	17767335	.	-	.	ID=exon-XR_881851.2-4;Parent=rna-XR_881851.2;Dbxref=GeneID:102635538,GenBank:XR_881851.2,MGI:MGI:5592005;gbkey=ncRNA;gene=Gm32846;product=predicted gene%2C 32846%2C transcript variant X1;transcript_id=XR_881851.2;extra_copy_number=0
CM058247.1	Liftoff	exon	17767546	17767629	.	-	.	ID=exon-XR_881851.2-3;Parent=rna-XR_881851.2;Dbxref=GeneID:102635538,GenBank:XR_881851.2,MGI:MGI:5592005;gbkey=ncRNA;gene=Gm32846;product=predicted gene%2C 32846%2C transcript variant X1;transcript_id=XR_881851.2;extra_copy_number=0
CM058247.1	Liftoff	exon	17775174	17775225	.	-	.	ID=exon-XR_881851.2-2;Parent=rna-XR_881851.2;Dbxref=GeneID:102635538,GenBank:XR_881851.2,MGI:MGI:5592005;gbkey=ncRNA;gene=Gm32846;product=predicted gene%2C 32846%2C transcript variant X1;transcript_id=XR_881851.2;extra_copy_number=0
CM058247.1	Liftoff	exon	17803420	17803537	.	-	.	ID=exon-XR_881851.2-1;Parent=rna-XR_881851.2;Dbxref=GeneID:102635538,GenBank:XR_881851.2,MGI:MGI:5592005;gbkey=ncRNA;gene=Gm32846;product=predicted gene%2C 32846%2C transcript variant X1;transcript_id=XR_881851.2;extra_copy_number=0
CM058247.1	Liftoff	lnc_RNA	17748293	17803549	.	-	.	ID=rna-XR_881852.2;Parent=gene-Gm32846;Dbxref=GeneID:102635538,GenBank:XR_881852.2,MGI:MGI:5592005;Name=XR_881852.2;gbkey=ncRNA;gene=Gm32846;model_evidence=Supporting evidence includes similarity to: 100%25 coverage of the annotated genomic feature by RNAseq alignments%2C including 1 sample with support for all annotated introns;product=predicted gene%2C 32846%2C transcript variant X2;transcript_id=XR_881852.2;extra_copy_number=0
CM058247.1	Liftoff	exon	17748293	17748489	.	-	.	ID=exon-XR_881852.2-8;Parent=rna-XR_881852.2;Dbxref=GeneID:102635538,GenBank:XR_881852.2,MGI:MGI:5592005;gbkey=ncRNA;gene=Gm32846;product=predicted gene%2C 32846%2C transcript variant X2;transcript_id=XR_881852.2;extra_copy_number=0
CM058247.1	Liftoff	exon	17749934	17749981	.	-	.	ID=exon-XR_881852.2-7;Parent=rna-XR_881852.2;Dbxref=GeneID:102635538,GenBank:XR_881852.2,MGI:MGI:5592005;gbkey=ncRNA;gene=Gm32846;product=predicted gene%2C 32846%2C transcript variant X2;transcript_id=XR_881852.2;extra_copy_number=0
CM058247.1	Liftoff	exon	17750283	17750338	.	-	.	ID=exon-XR_881852.2-6;Parent=rna-XR_881852.2;Dbxref=GeneID:102635538,GenBank:XR_881852.2,MGI:MGI:5592005;gbkey=ncRNA;gene=Gm32846;product=predicted gene%2C 32846%2C transcript variant X2;transcript_id=XR_881852.2;extra_copy_number=0
CM058247.1	Liftoff	exon	17759514	17759586	.	-	.	ID=exon-XR_881852.2-5;Parent=rna-XR_881852.2;Dbxref=GeneID:102635538,GenBank:XR_881852.2,MGI:MGI:5592005;gbkey=ncRNA;gene=Gm32846;product=predicted gene%2C 32846%2C transcript variant X2;transcript_id=XR_881852.2;extra_copy_number=0
CM058247.1	Liftoff	exon	17767241	17767335	.	-	.	ID=exon-XR_881852.2-4;Parent=rna-XR_881852.2;Dbxref=GeneID:102635538,GenBank:XR_881852.2,MGI:MGI:5592005;gbkey=ncRNA;gene=Gm32846;product=predicted gene%2C 32846%2C transcript variant X2;transcript_id=XR_881852.2;extra_copy_number=0
CM058247.1	Liftoff	exon	17767546	17767629	.	-	.	ID=exon-XR_881852.2-3;Parent=rna-XR_881852.2;Dbxref=GeneID:102635538,GenBank:XR_881852.2,MGI:MGI:5592005;gbkey=ncRNA;gene=Gm32846;product=predicted gene%2C 32846%2C transcript variant X2;transcript_id=XR_881852.2;extra_copy_number=0
CM058247.1	Liftoff	exon	17775174	17775225	.	-	.	ID=exon-XR_881852.2-2;Parent=rna-XR_881852.2;Dbxref=GeneID:102635538,GenBank:XR_881852.2,MGI:MGI:5592005;gbkey=ncRNA;gene=Gm32846;product=predicted gene%2C 32846%2C transcript variant X2;transcript_id=XR_881852.2;extra_copy_number=0
CM058247.1	Liftoff	exon	17803420	17803549	.	-	.	ID=exon-XR_881852.2-1;Parent=rna-XR_881852.2;Dbxref=GeneID:102635538,GenBank:XR_881852.2,MGI:MGI:5592005;gbkey=ncRNA;gene=Gm32846;product=predicted gene%2C 32846%2C transcript variant X2;transcript_id=XR_881852.2;extra_copy_number=0
CM058247.1	Liftoff	lnc_RNA	17748293	17803545	.	-	.	ID=rna-XR_881853.2;Parent=gene-Gm32846;Dbxref=GeneID:102635538,GenBank:XR_881853.2,MGI:MGI:5592005;Name=XR_881853.2;gbkey=ncRNA;gene=Gm32846;model_evidence=Supporting evidence includes similarity to: 100%25 coverage of the annotated genomic feature by RNAseq alignments%2C including 1 sample with support for all annotated introns;product=predicted gene%2C 32846%2C transcript variant X4;transcript_id=XR_881853.2;extra_copy_number=0
CM058247.1	Liftoff	exon	17748293	17748489	.	-	.	ID=exon-XR_881853.2-7;Parent=rna-XR_881853.2;Dbxref=GeneID:102635538,GenBank:XR_881853.2,MGI:MGI:5592005;gbkey=ncRNA;gene=Gm32846;product=predicted gene%2C 32846%2C transcript variant X4;transcript_id=XR_881853.2;extra_copy_number=0
CM058247.1	Liftoff	exon	17749934	17749981	.	-	.	ID=exon-XR_881853.2-6;Parent=rna-XR_881853.2;Dbxref=GeneID:102635538,GenBank:XR_881853.2,MGI:MGI:5592005;gbkey=ncRNA;gene=Gm32846;product=predicted gene%2C 32846%2C transcript variant X4;transcript_id=XR_881853.2;extra_copy_number=0
CM058247.1	Liftoff	exon	17759533	17759586	.	-	.	ID=exon-XR_881853.2-5;Parent=rna-XR_881853.2;Dbxref=GeneID:102635538,GenBank:XR_881853.2,MGI:MGI:5592005;gbkey=ncRNA;gene=Gm32846;product=predicted gene%2C 32846%2C transcript variant X4;transcript_id=XR_881853.2;extra_copy_number=0
CM058247.1	Liftoff	exon	17767241	17767335	.	-	.	ID=exon-XR_881853.2-4;Parent=rna-XR_881853.2;Dbxref=GeneID:102635538,GenBank:XR_881853.2,MGI:MGI:5592005;gbkey=ncRNA;gene=Gm32846;product=predicted gene%2C 32846%2C transcript variant X4;transcript_id=XR_881853.2;extra_copy_number=0
CM058247.1	Liftoff	exon	17767546	17767629	.	-	.	ID=exon-XR_881853.2-3;Parent=rna-XR_881853.2;Dbxref=GeneID:102635538,GenBank:XR_881853.2,MGI:MGI:5592005;gbkey=ncRNA;gene=Gm32846;product=predicted gene%2C 32846%2C transcript variant X4;transcript_id=XR_881853.2;extra_copy_number=0
CM058247.1	Liftoff	exon	17775174	17775225	.	-	.	ID=exon-XR_881853.2-2;Parent=rna-XR_881853.2;Dbxref=GeneID:102635538,GenBank:XR_881853.2,MGI:MGI:5592005;gbkey=ncRNA;gene=Gm32846;product=predicted gene%2C 32846%2C transcript variant X4;transcript_id=XR_881853.2;extra_copy_number=0
CM058247.1	Liftoff	exon	17803420	17803545	.	-	.	ID=exon-XR_881853.2-1;Parent=rna-XR_881853.2;Dbxref=GeneID:102635538,GenBank:XR_881853.2,MGI:MGI:5592005;gbkey=ncRNA;gene=Gm32846;product=predicted gene%2C 32846%2C transcript variant X4;transcript_id=XR_881853.2;extra_copy_number=0
CM058247.1	Liftoff	lnc_RNA	17748293	17879177	.	-	.	ID=rna-XR_881854.1;Parent=gene-Gm32846;Dbxref=GeneID:102635538,GenBank:XR_881854.1,MGI:MGI:5592005;Name=XR_881854.1;gbkey=ncRNA;gene=Gm32846;model_evidence=Supporting evidence includes similarity to: 100%25 coverage of the annotated genomic feature by RNAseq alignments%2C including 1 sample with support for all annotated introns;product=predicted gene%2C 32846%2C transcript variant X5;transcript_id=XR_881854.1;extra_copy_number=0
CM058247.1	Liftoff	exon	17748293	17748489	.	-	.	ID=exon-XR_881854.1-8;Parent=rna-XR_881854.1;Dbxref=GeneID:102635538,GenBank:XR_881854.1,MGI:MGI:5592005;gbkey=ncRNA;gene=Gm32846;product=predicted gene%2C 32846%2C transcript variant X5;transcript_id=XR_881854.1;extra_copy_number=0
CM058247.1	Liftoff	exon	17749934	17749981	.	-	.	ID=exon-XR_881854.1-7;Parent=rna-XR_881854.1;Dbxref=GeneID:102635538,GenBank:XR_881854.1,MGI:MGI:5592005;gbkey=ncRNA;gene=Gm32846;product=predicted gene%2C 32846%2C transcript variant X5;transcript_id=XR_881854.1;extra_copy_number=0
CM058247.1	Liftoff	exon	17767241	17767335	.	-	.	ID=exon-XR_881854.1-6;Parent=rna-XR_881854.1;Dbxref=GeneID:102635538,GenBank:XR_881854.1,MGI:MGI:5592005;gbkey=ncRNA;gene=Gm32846;product=predicted gene%2C 32846%2C transcript variant X5;transcript_id=XR_881854.1;extra_copy_number=0
CM058247.1	Liftoff	exon	17767546	17767629	.	-	.	ID=exon-XR_881854.1-5;Parent=rna-XR_881854.1;Dbxref=GeneID:102635538,GenBank:XR_881854.1,MGI:MGI:5592005;gbkey=ncRNA;gene=Gm32846;product=predicted gene%2C 32846%2C transcript variant X5;transcript_id=XR_881854.1;extra_copy_number=0
CM058247.1	Liftoff	exon	17775174	17775225	.	-	.	ID=exon-XR_881854.1-4;Parent=rna-XR_881854.1;Dbxref=GeneID:102635538,GenBank:XR_881854.1,MGI:MGI:5592005;gbkey=ncRNA;gene=Gm32846;product=predicted gene%2C 32846%2C transcript variant X5;transcript_id=XR_881854.1;extra_copy_number=0
CM058247.1	Liftoff	exon	17854027	17854080	.	-	.	ID=exon-XR_881854.1-3;Parent=rna-XR_881854.1;Dbxref=GeneID:102635538,GenBank:XR_881854.1,MGI:MGI:5592005;gbkey=ncRNA;gene=Gm32846;product=predicted gene%2C 32846%2C transcript variant X5;transcript_id=XR_881854.1;extra_copy_number=0
CM058247.1	Liftoff	exon	17854750	17854790	.	-	.	ID=exon-XR_881854.1-2;Parent=rna-XR_881854.1;Dbxref=GeneID:102635538,GenBank:XR_881854.1,MGI:MGI:5592005;gbkey=ncRNA;gene=Gm32846;product=predicted gene%2C 32846%2C transcript variant X5;transcript_id=XR_881854.1;extra_copy_number=0
CM058247.1	Liftoff	exon	17879059	17879177	.	-	.	ID=exon-XR_881854.1-1;Parent=rna-XR_881854.1;Dbxref=GeneID:102635538,GenBank:XR_881854.1,MGI:MGI:5592005;gbkey=ncRNA;gene=Gm32846;product=predicted gene%2C 32846%2C transcript variant X5;transcript_id=XR_881854.1;extra_copy_number=0
CM058247.1	Liftoff	lnc_RNA	17748293	17803547	.	-	.	ID=rna-XR_881855.2;Parent=gene-Gm32846;Dbxref=GeneID:102635538,GenBank:XR_881855.2,MGI:MGI:5592005;Name=XR_881855.2;gbkey=ncRNA;gene=Gm32846;model_evidence=Supporting evidence includes similarity to: 100%25 coverage of the annotated genomic feature by RNAseq alignments%2C including 1 sample with support for all annotated introns;product=predicted gene%2C 32846%2C transcript variant X6;transcript_id=XR_881855.2;extra_copy_number=0
CM058247.1	Liftoff	exon	17748293	17748489	.	-	.	ID=exon-XR_881855.2-7;Parent=rna-XR_881855.2;Dbxref=GeneID:102635538,GenBank:XR_881855.2,MGI:MGI:5592005;gbkey=ncRNA;gene=Gm32846;product=predicted gene%2C 32846%2C transcript variant X6;transcript_id=XR_881855.2;extra_copy_number=0
CM058247.1	Liftoff	exon	17749934	17749981	.	-	.	ID=exon-XR_881855.2-6;Parent=rna-XR_881855.2;Dbxref=GeneID:102635538,GenBank:XR_881855.2,MGI:MGI:5592005;gbkey=ncRNA;gene=Gm32846;product=predicted gene%2C 32846%2C transcript variant X6;transcript_id=XR_881855.2;extra_copy_number=0
CM058247.1	Liftoff	exon	17759514	17759586	.	-	.	ID=exon-XR_881855.2-5;Parent=rna-XR_881855.2;Dbxref=GeneID:102635538,GenBank:XR_881855.2,MGI:MGI:5592005;gbkey=ncRNA;gene=Gm32846;product=predicted gene%2C 32846%2C transcript variant X6;transcript_id=XR_881855.2;extra_copy_number=0
CM058247.1	Liftoff	exon	17767241	17767335	.	-	.	ID=exon-XR_881855.2-4;Parent=rna-XR_881855.2;Dbxref=GeneID:102635538,GenBank:XR_881855.2,MGI:MGI:5592005;gbkey=ncRNA;gene=Gm32846;product=predicted gene%2C 32846%2C transcript variant X6;transcript_id=XR_881855.2;extra_copy_number=0
CM058247.1	Liftoff	exon	17767546	17767629	.	-	.	ID=exon-XR_881855.2-3;Parent=rna-XR_881855.2;Dbxref=GeneID:102635538,GenBank:XR_881855.2,MGI:MGI:5592005;gbkey=ncRNA;gene=Gm32846;product=predicted gene%2C 32846%2C transcript variant X6;transcript_id=XR_881855.2;extra_copy_number=0
CM058247.1	Liftoff	exon	17775174	17775225	.	-	.	ID=exon-XR_881855.2-2;Parent=rna-XR_881855.2;Dbxref=GeneID:102635538,GenBank:XR_881855.2,MGI:MGI:5592005;gbkey=ncRNA;gene=Gm32846;product=predicted gene%2C 32846%2C transcript variant X6;transcript_id=XR_881855.2;extra_copy_number=0
CM058247.1	Liftoff	exon	17803420	17803547	.	-	.	ID=exon-XR_881855.2-1;Parent=rna-XR_881855.2;Dbxref=GeneID:102635538,GenBank:XR_881855.2,MGI:MGI:5592005;gbkey=ncRNA;gene=Gm32846;product=predicted gene%2C 32846%2C transcript variant X6;transcript_id=XR_881855.2;extra_copy_number=0
CM058247.1	Liftoff	lnc_RNA	17748293	17879174	.	-	.	ID=rna-XR_881856.1;Parent=gene-Gm32846;Dbxref=GeneID:102635538,GenBank:XR_881856.1,MGI:MGI:5592005;Name=XR_881856.1;gbkey=ncRNA;gene=Gm32846;model_evidence=Supporting evidence includes similarity to: 100%25 coverage of the annotated genomic feature by RNAseq alignments%2C including 1 sample with support for all annotated introns;product=predicted gene%2C 32846%2C transcript variant X7;transcript_id=XR_881856.1;extra_copy_number=0
CM058247.1	Liftoff	exon	17748293	17748489	.	-	.	ID=exon-XR_881856.1-7;Parent=rna-XR_881856.1;Dbxref=GeneID:102635538,GenBank:XR_881856.1,MGI:MGI:5592005;gbkey=ncRNA;gene=Gm32846;product=predicted gene%2C 32846%2C transcript variant X7;transcript_id=XR_881856.1;extra_copy_number=0
CM058247.1	Liftoff	exon	17749934	17749981	.	-	.	ID=exon-XR_881856.1-6;Parent=rna-XR_881856.1;Dbxref=GeneID:102635538,GenBank:XR_881856.1,MGI:MGI:5592005;gbkey=ncRNA;gene=Gm32846;product=predicted gene%2C 32846%2C transcript variant X7;transcript_id=XR_881856.1;extra_copy_number=0
CM058247.1	Liftoff	exon	17767241	17767335	.	-	.	ID=exon-XR_881856.1-5;Parent=rna-XR_881856.1;Dbxref=GeneID:102635538,GenBank:XR_881856.1,MGI:MGI:5592005;gbkey=ncRNA;gene=Gm32846;product=predicted gene%2C 32846%2C transcript variant X7;transcript_id=XR_881856.1;extra_copy_number=0
CM058247.1	Liftoff	exon	17767546	17767629	.	-	.	ID=exon-XR_881856.1-4;Parent=rna-XR_881856.1;Dbxref=GeneID:102635538,GenBank:XR_881856.1,MGI:MGI:5592005;gbkey=ncRNA;gene=Gm32846;product=predicted gene%2C 32846%2C transcript variant X7;transcript_id=XR_881856.1;extra_copy_number=0
CM058247.1	Liftoff	exon	17775174	17775225	.	-	.	ID=exon-XR_881856.1-3;Parent=rna-XR_881856.1;Dbxref=GeneID:102635538,GenBank:XR_881856.1,MGI:MGI:5592005;gbkey=ncRNA;gene=Gm32846;product=predicted gene%2C 32846%2C transcript variant X7;transcript_id=XR_881856.1;extra_copy_number=0
CM058247.1	Liftoff	exon	17854750	17854790	.	-	.	ID=exon-XR_881856.1-2;Parent=rna-XR_881856.1;Dbxref=GeneID:102635538,GenBank:XR_881856.1,MGI:MGI:5592005;gbkey=ncRNA;gene=Gm32846;product=predicted gene%2C 32846%2C transcript variant X7;transcript_id=XR_881856.1;extra_copy_number=0
CM058247.1	Liftoff	exon	17879059	17879174	.	-	.	ID=exon-XR_881856.1-1;Parent=rna-XR_881856.1;Dbxref=GeneID:102635538,GenBank:XR_881856.1,MGI:MGI:5592005;gbkey=ncRNA;gene=Gm32846;product=predicted gene%2C 32846%2C transcript variant X7;transcript_id=XR_881856.1;extra_copy_number=0
CM058247.1	Liftoff	lnc_RNA	17748293	17778303	.	-	.	ID=rna-XR_881857.1;Parent=gene-Gm32846;Dbxref=GeneID:102635538,GenBank:XR_881857.1,MGI:MGI:5592005;Name=XR_881857.1;gbkey=ncRNA;gene=Gm32846;model_evidence=Supporting evidence includes similarity to: 100%25 coverage of the annotated genomic feature by RNAseq alignments%2C including 2 samples with support for all annotated introns;product=predicted gene%2C 32846%2C transcript variant X8;transcript_id=XR_881857.1;extra_copy_number=0
CM058247.1	Liftoff	exon	17748293	17748489	.	-	.	ID=exon-XR_881857.1-6;Parent=rna-XR_881857.1;Dbxref=GeneID:102635538,GenBank:XR_881857.1,MGI:MGI:5592005;gbkey=ncRNA;gene=Gm32846;product=predicted gene%2C 32846%2C transcript variant X8;transcript_id=XR_881857.1;extra_copy_number=0
CM058247.1	Liftoff	exon	17749934	17749981	.	-	.	ID=exon-XR_881857.1-5;Parent=rna-XR_881857.1;Dbxref=GeneID:102635538,GenBank:XR_881857.1,MGI:MGI:5592005;gbkey=ncRNA;gene=Gm32846;product=predicted gene%2C 32846%2C transcript variant X8;transcript_id=XR_881857.1;extra_copy_number=0
CM058247.1	Liftoff	exon	17767241	17767335	.	-	.	ID=exon-XR_881857.1-4;Parent=rna-XR_881857.1;Dbxref=GeneID:102635538,GenBank:XR_881857.1,MGI:MGI:5592005;gbkey=ncRNA;gene=Gm32846;product=predicted gene%2C 32846%2C transcript variant X8;transcript_id=XR_881857.1;extra_copy_number=0
CM058247.1	Liftoff	exon	17767546	17767629	.	-	.	ID=exon-XR_881857.1-3;Parent=rna-XR_881857.1;Dbxref=GeneID:102635538,GenBank:XR_881857.1,MGI:MGI:5592005;gbkey=ncRNA;gene=Gm32846;product=predicted gene%2C 32846%2C transcript variant X8;transcript_id=XR_881857.1;extra_copy_number=0
CM058247.1	Liftoff	exon	17775174	17775225	.	-	.	ID=exon-XR_881857.1-2;Parent=rna-XR_881857.1;Dbxref=GeneID:102635538,GenBank:XR_881857.1,MGI:MGI:5592005;gbkey=ncRNA;gene=Gm32846;product=predicted gene%2C 32846%2C transcript variant X8;transcript_id=XR_881857.1;extra_copy_number=0
CM058247.1	Liftoff	exon	17778277	17778303	.	-	.	ID=exon-XR_881857.1-1;Parent=rna-XR_881857.1;Dbxref=GeneID:102635538,GenBank:XR_881857.1,MGI:MGI:5592005;gbkey=ncRNA;gene=Gm32846;product=predicted gene%2C 32846%2C transcript variant X8;transcript_id=XR_881857.1;extra_copy_number=0
CM058247.1	Liftoff	lnc_RNA	17748293	17798530	.	-	.	ID=rna-XR_881858.1;Parent=gene-Gm32846;Dbxref=GeneID:102635538,GenBank:XR_881858.1,MGI:MGI:5592005;Name=XR_881858.1;gbkey=ncRNA;gene=Gm32846;model_evidence=Supporting evidence includes similarity to: 100%25 coverage of the annotated genomic feature by RNAseq alignments%2C including 1 sample with support for all annotated introns;product=predicted gene%2C 32846%2C transcript variant X9;transcript_id=XR_881858.1;extra_copy_number=0
CM058247.1	Liftoff	exon	17748293	17748489	.	-	.	ID=exon-XR_881858.1-8;Parent=rna-XR_881858.1;Dbxref=GeneID:102635538,GenBank:XR_881858.1,MGI:MGI:5592005;gbkey=ncRNA;gene=Gm32846;product=predicted gene%2C 32846%2C transcript variant X9;transcript_id=XR_881858.1;extra_copy_number=0
CM058247.1	Liftoff	exon	17749934	17749981	.	-	.	ID=exon-XR_881858.1-7;Parent=rna-XR_881858.1;Dbxref=GeneID:102635538,GenBank:XR_881858.1,MGI:MGI:5592005;gbkey=ncRNA;gene=Gm32846;product=predicted gene%2C 32846%2C transcript variant X9;transcript_id=XR_881858.1;extra_copy_number=0
CM058247.1	Liftoff	exon	17767241	17767335	.	-	.	ID=exon-XR_881858.1-6;Parent=rna-XR_881858.1;Dbxref=GeneID:102635538,GenBank:XR_881858.1,MGI:MGI:5592005;gbkey=ncRNA;gene=Gm32846;product=predicted gene%2C 32846%2C transcript variant X9;transcript_id=XR_881858.1;extra_copy_number=0
CM058247.1	Liftoff	exon	17767546	17767629	.	-	.	ID=exon-XR_881858.1-5;Parent=rna-XR_881858.1;Dbxref=GeneID:102635538,GenBank:XR_881858.1,MGI:MGI:5592005;gbkey=ncRNA;gene=Gm32846;product=predicted gene%2C 32846%2C transcript variant X9;transcript_id=XR_881858.1;extra_copy_number=0
CM058247.1	Liftoff	exon	17775174	17775225	.	-	.	ID=exon-XR_881858.1-4;Parent=rna-XR_881858.1;Dbxref=GeneID:102635538,GenBank:XR_881858.1,MGI:MGI:5592005;gbkey=ncRNA;gene=Gm32846;product=predicted gene%2C 32846%2C transcript variant X9;transcript_id=XR_881858.1;extra_copy_number=0
CM058247.1	Liftoff	exon	17777619	17777672	.	-	.	ID=exon-XR_881858.1-3;Parent=rna-XR_881858.1;Dbxref=GeneID:102635538,GenBank:XR_881858.1,MGI:MGI:5592005;gbkey=ncRNA;gene=Gm32846;product=predicted gene%2C 32846%2C transcript variant X9;transcript_id=XR_881858.1;extra_copy_number=0
CM058247.1	Liftoff	exon	17797790	17797843	.	-	.	ID=exon-XR_881858.1-2;Parent=rna-XR_881858.1;Dbxref=GeneID:102635538,GenBank:XR_881858.1,MGI:MGI:5592005;gbkey=ncRNA;gene=Gm32846;product=predicted gene%2C 32846%2C transcript variant X9;transcript_id=XR_881858.1;extra_copy_number=0
CM058247.1	Liftoff	exon	17798516	17798530	.	-	.	ID=exon-XR_881858.1-1;Parent=rna-XR_881858.1;Dbxref=GeneID:102635538,GenBank:XR_881858.1,MGI:MGI:5592005;gbkey=ncRNA;gene=Gm32846;product=predicted gene%2C 32846%2C transcript variant X9;transcript_id=XR_881858.1;extra_copy_number=0
CM058247.1	Liftoff	lnc_RNA	17748293	17797935	.	-	.	ID=rna-XR_881859.3;Parent=gene-Gm32846;Dbxref=GeneID:102635538,GenBank:XR_881859.3,MGI:MGI:5592005;Name=XR_881859.3;gbkey=ncRNA;gene=Gm32846;model_evidence=Supporting evidence includes similarity to: 100%25 coverage of the annotated genomic feature by RNAseq alignments%2C including 1 sample with support for all annotated introns;product=predicted gene%2C 32846%2C transcript variant X10;transcript_id=XR_881859.3;extra_copy_number=0
CM058247.1	Liftoff	exon	17748293	17748489	.	-	.	ID=exon-XR_881859.3-6;Parent=rna-XR_881859.3;Dbxref=GeneID:102635538,GenBank:XR_881859.3,MGI:MGI:5592005;gbkey=ncRNA;gene=Gm32846;product=predicted gene%2C 32846%2C transcript variant X10;transcript_id=XR_881859.3;extra_copy_number=0
CM058247.1	Liftoff	exon	17749934	17749981	.	-	.	ID=exon-XR_881859.3-5;Parent=rna-XR_881859.3;Dbxref=GeneID:102635538,GenBank:XR_881859.3,MGI:MGI:5592005;gbkey=ncRNA;gene=Gm32846;product=predicted gene%2C 32846%2C transcript variant X10;transcript_id=XR_881859.3;extra_copy_number=0
CM058247.1	Liftoff	exon	17767241	17767335	.	-	.	ID=exon-XR_881859.3-4;Parent=rna-XR_881859.3;Dbxref=GeneID:102635538,GenBank:XR_881859.3,MGI:MGI:5592005;gbkey=ncRNA;gene=Gm32846;product=predicted gene%2C 32846%2C transcript variant X10;transcript_id=XR_881859.3;extra_copy_number=0
CM058247.1	Liftoff	exon	17767546	17767629	.	-	.	ID=exon-XR_881859.3-3;Parent=rna-XR_881859.3;Dbxref=GeneID:102635538,GenBank:XR_881859.3,MGI:MGI:5592005;gbkey=ncRNA;gene=Gm32846;product=predicted gene%2C 32846%2C transcript variant X10;transcript_id=XR_881859.3;extra_copy_number=0
CM058247.1	Liftoff	exon	17775174	17775225	.	-	.	ID=exon-XR_881859.3-2;Parent=rna-XR_881859.3;Dbxref=GeneID:102635538,GenBank:XR_881859.3,MGI:MGI:5592005;gbkey=ncRNA;gene=Gm32846;product=predicted gene%2C 32846%2C transcript variant X10;transcript_id=XR_881859.3;extra_copy_number=0
CM058247.1	Liftoff	exon	17797790	17797935	.	-	.	ID=exon-XR_881859.3-1;Parent=rna-XR_881859.3;Dbxref=GeneID:102635538,GenBank:XR_881859.3,MGI:MGI:5592005;gbkey=ncRNA;gene=Gm32846;product=predicted gene%2C 32846%2C transcript variant X10;transcript_id=XR_881859.3;extra_copy_number=0
CM058247.1	Liftoff	lnc_RNA	17748293	17775592	.	-	.	ID=rna-XR_881860.2;Parent=gene-Gm32846;Dbxref=GeneID:102635538,GenBank:XR_881860.2,MGI:MGI:5592005;Name=XR_881860.2;gbkey=ncRNA;gene=Gm32846;model_evidence=Supporting evidence includes similarity to: 100%25 coverage of the annotated genomic feature by RNAseq alignments%2C including 1 sample with support for all annotated introns;product=predicted gene%2C 32846%2C transcript variant X11;transcript_id=XR_881860.2;extra_copy_number=0
CM058247.1	Liftoff	exon	17748293	17748489	.	-	.	ID=exon-XR_881860.2-6;Parent=rna-XR_881860.2;Dbxref=GeneID:102635538,GenBank:XR_881860.2,MGI:MGI:5592005;gbkey=ncRNA;gene=Gm32846;product=predicted gene%2C 32846%2C transcript variant X11;transcript_id=XR_881860.2;extra_copy_number=0
CM058247.1	Liftoff	exon	17749934	17749981	.	-	.	ID=exon-XR_881860.2-5;Parent=rna-XR_881860.2;Dbxref=GeneID:102635538,GenBank:XR_881860.2,MGI:MGI:5592005;gbkey=ncRNA;gene=Gm32846;product=predicted gene%2C 32846%2C transcript variant X11;transcript_id=XR_881860.2;extra_copy_number=0
CM058247.1	Liftoff	exon	17767241	17767335	.	-	.	ID=exon-XR_881860.2-4;Parent=rna-XR_881860.2;Dbxref=GeneID:102635538,GenBank:XR_881860.2,MGI:MGI:5592005;gbkey=ncRNA;gene=Gm32846;product=predicted gene%2C 32846%2C transcript variant X11;transcript_id=XR_881860.2;extra_copy_number=0
CM058247.1	Liftoff	exon	17767546	17767629	.	-	.	ID=exon-XR_881860.2-3;Parent=rna-XR_881860.2;Dbxref=GeneID:102635538,GenBank:XR_881860.2,MGI:MGI:5592005;gbkey=ncRNA;gene=Gm32846;product=predicted gene%2C 32846%2C transcript variant X11;transcript_id=XR_881860.2;extra_copy_number=0
CM058247.1	Liftoff	exon	17775174	17775225	.	-	.	ID=exon-XR_881860.2-2;Parent=rna-XR_881860.2;Dbxref=GeneID:102635538,GenBank:XR_881860.2,MGI:MGI:5592005;gbkey=ncRNA;gene=Gm32846;product=predicted gene%2C 32846%2C transcript variant X11;transcript_id=XR_881860.2;extra_copy_number=0
CM058247.1	Liftoff	exon	17775473	17775592	.	-	.	ID=exon-XR_881860.2-1;Parent=rna-XR_881860.2;Dbxref=GeneID:102635538,GenBank:XR_881860.2,MGI:MGI:5592005;gbkey=ncRNA;gene=Gm32846;product=predicted gene%2C 32846%2C transcript variant X11;transcript_id=XR_881860.2;extra_copy_number=0
CM058247.1	Liftoff	lnc_RNA	17748293	17803540	.	-	.	ID=rna-XR_881861.3;Parent=gene-Gm32846;Dbxref=GeneID:102635538,GenBank:XR_881861.3,MGI:MGI:5592005;Name=XR_881861.3;gbkey=ncRNA;gene=Gm32846;model_evidence=Supporting evidence includes similarity to: 100%25 coverage of the annotated genomic feature by RNAseq alignments%2C including 2 samples with support for all annotated introns;product=predicted gene%2C 32846%2C transcript variant X12;transcript_id=XR_881861.3;extra_copy_number=0
CM058247.1	Liftoff	exon	17748293	17748489	.	-	.	ID=exon-XR_881861.3-5;Parent=rna-XR_881861.3;Dbxref=GeneID:102635538,GenBank:XR_881861.3,MGI:MGI:5592005;gbkey=ncRNA;gene=Gm32846;product=predicted gene%2C 32846%2C transcript variant X12;transcript_id=XR_881861.3;extra_copy_number=0
CM058247.1	Liftoff	exon	17767241	17767335	.	-	.	ID=exon-XR_881861.3-4;Parent=rna-XR_881861.3;Dbxref=GeneID:102635538,GenBank:XR_881861.3,MGI:MGI:5592005;gbkey=ncRNA;gene=Gm32846;product=predicted gene%2C 32846%2C transcript variant X12;transcript_id=XR_881861.3;extra_copy_number=0
CM058247.1	Liftoff	exon	17767546	17767629	.	-	.	ID=exon-XR_881861.3-3;Parent=rna-XR_881861.3;Dbxref=GeneID:102635538,GenBank:XR_881861.3,MGI:MGI:5592005;gbkey=ncRNA;gene=Gm32846;product=predicted gene%2C 32846%2C transcript variant X12;transcript_id=XR_881861.3;extra_copy_number=0
CM058247.1	Liftoff	exon	17775174	17775225	.	-	.	ID=exon-XR_881861.3-2;Parent=rna-XR_881861.3;Dbxref=GeneID:102635538,GenBank:XR_881861.3,MGI:MGI:5592005;gbkey=ncRNA;gene=Gm32846;product=predicted gene%2C 32846%2C transcript variant X12;transcript_id=XR_881861.3;extra_copy_number=0
CM058247.1	Liftoff	exon	17803420	17803540	.	-	.	ID=exon-XR_881861.3-1;Parent=rna-XR_881861.3;Dbxref=GeneID:102635538,GenBank:XR_881861.3,MGI:MGI:5592005;gbkey=ncRNA;gene=Gm32846;product=predicted gene%2C 32846%2C transcript variant X12;transcript_id=XR_881861.3;extra_copy_number=0
CM058247.1	Liftoff	lnc_RNA	17748293	17803544	.	-	.	ID=rna-XR_881862.2;Parent=gene-Gm32846;Dbxref=GeneID:102635538,GenBank:XR_881862.2,MGI:MGI:5592005;Name=XR_881862.2;gbkey=ncRNA;gene=Gm32846;model_evidence=Supporting evidence includes similarity to: 100%25 coverage of the annotated genomic feature by RNAseq alignments%2C including 2 samples with support for all annotated introns;product=predicted gene%2C 32846%2C transcript variant X13;transcript_id=XR_881862.2;extra_copy_number=0
CM058247.1	Liftoff	exon	17748293	17748489	.	-	.	ID=exon-XR_881862.2-5;Parent=rna-XR_881862.2;Dbxref=GeneID:102635538,GenBank:XR_881862.2,MGI:MGI:5592005;gbkey=ncRNA;gene=Gm32846;product=predicted gene%2C 32846%2C transcript variant X13;transcript_id=XR_881862.2;extra_copy_number=0
CM058247.1	Liftoff	exon	17749934	17749981	.	-	.	ID=exon-XR_881862.2-4;Parent=rna-XR_881862.2;Dbxref=GeneID:102635538,GenBank:XR_881862.2,MGI:MGI:5592005;gbkey=ncRNA;gene=Gm32846;product=predicted gene%2C 32846%2C transcript variant X13;transcript_id=XR_881862.2;extra_copy_number=0
CM058247.1	Liftoff	exon	17767546	17767629	.	-	.	ID=exon-XR_881862.2-3;Parent=rna-XR_881862.2;Dbxref=GeneID:102635538,GenBank:XR_881862.2,MGI:MGI:5592005;gbkey=ncRNA;gene=Gm32846;product=predicted gene%2C 32846%2C transcript variant X13;transcript_id=XR_881862.2;extra_copy_number=0
CM058247.1	Liftoff	exon	17775174	17775225	.	-	.	ID=exon-XR_881862.2-2;Parent=rna-XR_881862.2;Dbxref=GeneID:102635538,GenBank:XR_881862.2,MGI:MGI:5592005;gbkey=ncRNA;gene=Gm32846;product=predicted gene%2C 32846%2C transcript variant X13;transcript_id=XR_881862.2;extra_copy_number=0
CM058247.1	Liftoff	exon	17803420	17803544	.	-	.	ID=exon-XR_881862.2-1;Parent=rna-XR_881862.2;Dbxref=GeneID:102635538,GenBank:XR_881862.2,MGI:MGI:5592005;gbkey=ncRNA;gene=Gm32846;product=predicted gene%2C 32846%2C transcript variant X13;transcript_id=XR_881862.2;extra_copy_number=0
CM058247.1	Liftoff	gene	17767271	17769727	.	+	.	ID=gene-Gm39557;Dbxref=GeneID:105243765,MGI:MGI:5622442;Name=Gm39557;description=predicted gene%2C 39557;gbkey=Gene;gene=Gm39557;gene_biotype=lncRNA;coverage=1.0;sequence_ID=1.0;extra_copy_number=0;copy_num_ID=gene-Gm39557_0
CM058247.1	Liftoff	lnc_RNA	17767271	17769727	.	+	.	ID=rna-XR_881850.3;Parent=gene-Gm39557;Dbxref=GeneID:105243765,GenBank:XR_881850.3,MGI:MGI:5622442;Name=XR_881850.3;gbkey=ncRNA;gene=Gm39557;model_evidence=Supporting evidence includes similarity to: 100%25 coverage of the annotated genomic feature by RNAseq alignments%2C including 1 sample with support for all annotated introns;product=predicted gene%2C 39557;transcript_id=XR_881850.3;extra_copy_number=0
CM058247.1	Liftoff	exon	17767271	17767548	.	+	.	ID=exon-XR_881850.3-1;Parent=rna-XR_881850.3;Dbxref=GeneID:105243765,GenBank:XR_881850.3,MGI:MGI:5622442;gbkey=ncRNA;gene=Gm39557;product=predicted gene%2C 39557;transcript_id=XR_881850.3;extra_copy_number=0
CM058247.1	Liftoff	exon	17768075	17768239	.	+	.	ID=exon-XR_881850.3-2;Parent=rna-XR_881850.3;Dbxref=GeneID:105243765,GenBank:XR_881850.3,MGI:MGI:5622442;gbkey=ncRNA;gene=Gm39557;product=predicted gene%2C 39557;transcript_id=XR_881850.3;extra_copy_number=0
CM058247.1	Liftoff	exon	17769446	17769727	.	+	.	ID=exon-XR_881850.3-3;Parent=rna-XR_881850.3;Dbxref=GeneID:105243765,GenBank:XR_881850.3,MGI:MGI:5622442;gbkey=ncRNA;gene=Gm39557;product=predicted gene%2C 39557;transcript_id=XR_881850.3;extra_copy_number=0
CM058247.1	Liftoff	gene	17932262	17935882	.	-	.	ID=gene-Gm33109;Dbxref=GeneID:102635886,MGI:MGI:5592268;Name=Gm33109;description=predicted gene%2C 33109;gbkey=Gene;gene=Gm33109;gene_biotype=lncRNA;coverage=1.0;sequence_ID=1.0;extra_copy_number=0;copy_num_ID=gene-Gm33109_0
CM058247.1	Liftoff	lnc_RNA	17932262	17935882	.	-	.	ID=rna-XR_391190.3;Parent=gene-Gm33109;Dbxref=GeneID:102635886,GenBank:XR_391190.3,MGI:MGI:5592268;Name=XR_391190.3;gbkey=ncRNA;gene=Gm33109;model_evidence=Supporting evidence includes similarity to: 100%25 coverage of the annotated genomic feature by RNAseq alignments%2C including 2 samples with support for all annotated introns;product=predicted gene%2C 33109;transcript_id=XR_391190.3;extra_copy_number=0
CM058247.1	Liftoff	exon	17932262	17932544	.	-	.	ID=exon-XR_391190.3-3;Parent=rna-XR_391190.3;Dbxref=GeneID:102635886,GenBank:XR_391190.3,MGI:MGI:5592268;gbkey=ncRNA;gene=Gm33109;product=predicted gene%2C 33109;transcript_id=XR_391190.3;extra_copy_number=0
CM058247.1	Liftoff	exon	17934966	17935019	.	-	.	ID=exon-XR_391190.3-2;Parent=rna-XR_391190.3;Dbxref=GeneID:102635886,GenBank:XR_391190.3,MGI:MGI:5592268;gbkey=ncRNA;gene=Gm33109;product=predicted gene%2C 33109;transcript_id=XR_391190.3;extra_copy_number=0
CM058247.1	Liftoff	exon	17935689	17935882	.	-	.	ID=exon-XR_391190.3-1;Parent=rna-XR_391190.3;Dbxref=GeneID:102635886,GenBank:XR_391190.3,MGI:MGI:5592268;gbkey=ncRNA;gene=Gm33109;product=predicted gene%2C 33109;transcript_id=XR_391190.3;extra_copy_number=0
CM058247.1	Liftoff	match	17969944	17970852	.	+	.	ID=31297f7e-7e6b-4b03-a4ee-1caea46117d8;Target=NG_004118.3 1 909 +;assembly_bases_aln=909;assembly_bases_seq=909;bit_score=1692.75;blast_aligner=1;blast_score=909;common_component=0;e_value=0;filter_score=0;for_remapping=2;gap_count=0;hsp_percent_coverage=100;matchable_bases=909;matched_bases=909;num_ident=909;num_mismatch=0;pct_coverage=100;pct_coverage_hiqual=100;pct_identity_gap=100;pct_identity_gapopen_only=100;pct_identity_ungap=100;rank=1;weighted_identity=1;coverage=1.0;sequence_ID=1.0;extra_copy_number=0;copy_num_ID=31297f7e-7e6b-4b03-a4ee-1caea46117d8_0
CM058247.1	Liftoff	pseudogene	17970149	17970852	.	+	.	ID=gene-Gm5418;Dbxref=GeneID:414361,MGI:MGI:3645206;Name=Gm5418;description=predicted gene 5418;gbkey=Gene;gene=Gm5418;gene_biotype=pseudogene;gene_synonym=EG414361;pseudo=true;coverage=1.0;sequence_ID=1.0;extra_copy_number=0;copy_num_ID=gene-Gm5418_0
CM058247.1	Liftoff	gene	17989021	18003004	.	-	.	ID=gene-Gm9519;Dbxref=GeneID:671132,MGI:MGI:3779928;Name=Gm9519;description=predicted gene 9519;gbkey=Gene;gene=Gm9519;gene_biotype=misc_RNA;coverage=1.0;sequence_ID=1.0;extra_copy_number=0;copy_num_ID=gene-Gm9519_0
CM058247.1	Liftoff	transcript	17989021	18003004	.	-	.	ID=rna-XR_391191.1;Parent=gene-Gm9519;Dbxref=GeneID:671132,GenBank:XR_391191.1,MGI:MGI:3779928;Name=XR_391191.1;gbkey=misc_RNA;gene=Gm9519;model_evidence=Supporting evidence includes similarity to: 3 Proteins%2C and 33%25 coverage of the annotated genomic feature by RNAseq alignments;product=predicted gene 9519;transcript_id=XR_391191.1;extra_copy_number=0
CM058247.1	Liftoff	exon	17989021	17989308	.	-	.	ID=exon-XR_391191.1-6;Parent=rna-XR_391191.1;Dbxref=GeneID:671132,GenBank:XR_391191.1,MGI:MGI:3779928;gbkey=misc_RNA;gene=Gm9519;product=predicted gene 9519;transcript_id=XR_391191.1;extra_copy_number=0
CM058247.1	Liftoff	exon	17990321	17990660	.	-	.	ID=exon-XR_391191.1-5;Parent=rna-XR_391191.1;Dbxref=GeneID:671132,GenBank:XR_391191.1,MGI:MGI:3779928;gbkey=misc_RNA;gene=Gm9519;product=predicted gene 9519;transcript_id=XR_391191.1;extra_copy_number=0
CM058247.1	Liftoff	exon	17991944	17992145	.	-	.	ID=exon-XR_391191.1-4;Parent=rna-XR_391191.1;Dbxref=GeneID:671132,GenBank:XR_391191.1,MGI:MGI:3779928;gbkey=misc_RNA;gene=Gm9519;product=predicted gene 9519;transcript_id=XR_391191.1;extra_copy_number=0
CM058247.1	Liftoff	exon	17998561	17998751	.	-	.	ID=exon-XR_391191.1-3;Parent=rna-XR_391191.1;Dbxref=GeneID:671132,GenBank:XR_391191.1,MGI:MGI:3779928;gbkey=misc_RNA;gene=Gm9519;product=predicted gene 9519;transcript_id=XR_391191.1;extra_copy_number=0
CM058247.1	Liftoff	exon	18001511	18001867	.	-	.	ID=exon-XR_391191.1-2;Parent=rna-XR_391191.1;Dbxref=GeneID:671132,GenBank:XR_391191.1,MGI:MGI:3779928;gbkey=misc_RNA;gene=Gm9519;product=predicted gene 9519;transcript_id=XR_391191.1;extra_copy_number=0
CM058247.1	Liftoff	exon	18002941	18003004	.	-	.	ID=exon-XR_391191.1-1;Parent=rna-XR_391191.1;Dbxref=GeneID:671132,GenBank:XR_391191.1,MGI:MGI:3779928;gbkey=misc_RNA;gene=Gm9519;product=predicted gene 9519;transcript_id=XR_391191.1;extra_copy_number=0
CM058247.1	Liftoff	pseudogene	18013925	18017619	.	-	.	ID=gene-Gm45973;Dbxref=GeneID:108167410,MGI:MGI:5825610;Name=Gm45973;description=predicted gene%2C 45973;gbkey=Gene;gene=Gm45973;gene_biotype=pseudogene;pseudo=true;coverage=1.0;sequence_ID=1.0;extra_copy_number=0;copy_num_ID=gene-Gm45973_0
CM058247.1	Liftoff	exon	18013925	18017619	.	-	.	ID=id-Gm45973;Parent=gene-Gm45973;Dbxref=GeneID:108167410,MGI:MGI:5825610;gbkey=exon;gene=Gm45973;model_evidence=Supporting evidence includes similarity to: 1 Protein;pseudo=true;extra_copy_number=0
CM058247.1	Liftoff	pseudogene	18023835	18033582	.	+	.	ID=gene-Psg-ps1;Dbxref=GeneID:232919,MGI:MGI:1347253;Name=Psg-ps1;description=pregnancy specific beta-1-glycoprotein%2C pseudogene 1;gbkey=Gene;gene=Psg-ps1;gene_biotype=transcribed_pseudogene;gene_synonym=Cea-6,Cea6;pseudo=true;coverage=1.0;sequence_ID=1.0;extra_copy_number=0;copy_num_ID=gene-Psg-ps1_0
CM058247.1	Liftoff	transcript	18023835	18033582	.	+	.	ID=rna-NR_002857.1;Parent=gene-Psg-ps1;Dbxref=GeneID:232919,GenBank:NR_002857.1,MGI:MGI:1347253;Name=NR_002857.1;gbkey=misc_RNA;gene=Psg-ps1;product=pregnancy specific beta-1-glycoprotein%2C pseudogene 1;pseudo=true;transcript_id=NR_002857.1;extra_copy_number=0
CM058247.1	Liftoff	exon	18023835	18024023	.	+	.	ID=exon-NR_002857.1-1;Parent=rna-NR_002857.1;Dbxref=GeneID:232919,GenBank:NR_002857.1,MGI:MGI:1347253;gbkey=misc_RNA;gene=Psg-ps1;product=pregnancy specific beta-1-glycoprotein%2C pseudogene 1;pseudo=true;transcript_id=NR_002857.1;extra_copy_number=0
CM058247.1	Liftoff	exon	18024968	18025327	.	+	.	ID=exon-NR_002857.1-2;Parent=rna-NR_002857.1;Dbxref=GeneID:232919,GenBank:NR_002857.1,MGI:MGI:1347253;gbkey=misc_RNA;gene=Psg-ps1;product=pregnancy specific beta-1-glycoprotein%2C pseudogene 1;pseudo=true;transcript_id=NR_002857.1;extra_copy_number=0
CM058247.1	Liftoff	exon	18029170	18029529	.	+	.	ID=exon-NR_002857.1-3;Parent=rna-NR_002857.1;Dbxref=GeneID:232919,GenBank:NR_002857.1,MGI:MGI:1347253;gbkey=misc_RNA;gene=Psg-ps1;product=pregnancy specific beta-1-glycoprotein%2C pseudogene 1;pseudo=true;transcript_id=NR_002857.1;extra_copy_number=0
CM058247.1	Liftoff	exon	18031569	18031928	.	+	.	ID=exon-NR_002857.1-4;Parent=rna-NR_002857.1;Dbxref=GeneID:232919,GenBank:NR_002857.1,MGI:MGI:1347253;gbkey=misc_RNA;gene=Psg-ps1;product=pregnancy specific beta-1-glycoprotein%2C pseudogene 1;pseudo=true;transcript_id=NR_002857.1;extra_copy_number=0
CM058247.1	Liftoff	exon	18032930	18033582	.	+	.	ID=exon-NR_002857.1-5;Parent=rna-NR_002857.1;Dbxref=GeneID:232919,GenBank:NR_002857.1,MGI:MGI:1347253;gbkey=misc_RNA;gene=Psg-ps1;product=pregnancy specific beta-1-glycoprotein%2C pseudogene 1;pseudo=true;transcript_id=NR_002857.1;extra_copy_number=0
CM058247.1	Liftoff	gene	18064742	18112663	.	+	.	ID=gene-Ceacam5;Dbxref=GeneID:73250,MGI:MGI:1920500;Name=Ceacam5;description=CEA cell adhesion molecule 5;gbkey=Gene;gene=Ceacam5;gene_biotype=protein_coding;gene_synonym=1600029H12Rik,Psg30;coverage=1.0;sequence_ID=1.0;valid_ORFs=2;extra_copy_number=0;copy_num_ID=gene-Ceacam5_0
CM058247.1	Liftoff	mRNA	18064742	18112454	.	+	.	ID=rna-XM_006540389.3;Parent=gene-Ceacam5;Dbxref=GeneID:73250,GenBank:XM_006540389.3,MGI:MGI:1920500;Name=XM_006540389.3;gbkey=mRNA;gene=Ceacam5;model_evidence=Supporting evidence includes similarity to: 1 mRNA%2C 19 ESTs%2C 4 Proteins%2C 1 long SRA read%2C and 100%25 coverage of the annotated genomic feature by RNAseq alignments%2C including 1 sample with support for all annotated introns;product=CEA cell adhesion molecule 5%2C transcript variant X1;transcript_id=XM_006540389.3;matches_ref_protein=True;valid_ORF=True;extra_copy_number=0
CM058247.1	Liftoff	exon	18064742	18065036	.	+	.	ID=exon-XM_006540389.3-1;Parent=rna-XM_006540389.3;Dbxref=GeneID:73250,GenBank:XM_006540389.3,MGI:MGI:1920500;gbkey=mRNA;gene=Ceacam5;product=CEA cell adhesion molecule 5%2C transcript variant X1;transcript_id=XM_006540389.3;extra_copy_number=0
CM058247.1	Liftoff	exon	18066305	18066664	.	+	.	ID=exon-XM_006540389.3-2;Parent=rna-XM_006540389.3;Dbxref=GeneID:73250,GenBank:XM_006540389.3,MGI:MGI:1920500;gbkey=mRNA;gene=Ceacam5;product=CEA cell adhesion molecule 5%2C transcript variant X1;transcript_id=XM_006540389.3;extra_copy_number=0
CM058247.1	Liftoff	exon	18096914	18097273	.	+	.	ID=exon-XM_006540389.3-3;Parent=rna-XM_006540389.3;Dbxref=GeneID:73250,GenBank:XM_006540389.3,MGI:MGI:1920500;gbkey=mRNA;gene=Ceacam5;product=CEA cell adhesion molecule 5%2C transcript variant X1;transcript_id=XM_006540389.3;extra_copy_number=0
CM058247.1	Liftoff	exon	18098650	18099000	.	+	.	ID=exon-XM_006540389.3-4;Parent=rna-XM_006540389.3;Dbxref=GeneID:73250,GenBank:XM_006540389.3,MGI:MGI:1920500;gbkey=mRNA;gene=Ceacam5;product=CEA cell adhesion molecule 5%2C transcript variant X1;transcript_id=XM_006540389.3;extra_copy_number=0
CM058247.1	Liftoff	exon	18102006	18102365	.	+	.	ID=exon-XM_006540389.3-5;Parent=rna-XM_006540389.3;Dbxref=GeneID:73250,GenBank:XM_006540389.3,MGI:MGI:1920500;gbkey=mRNA;gene=Ceacam5;product=CEA cell adhesion molecule 5%2C transcript variant X1;transcript_id=XM_006540389.3;extra_copy_number=0
CM058247.1	Liftoff	exon	18103611	18103961	.	+	.	ID=exon-XM_006540389.3-6;Parent=rna-XM_006540389.3;Dbxref=GeneID:73250,GenBank:XM_006540389.3,MGI:MGI:1920500;gbkey=mRNA;gene=Ceacam5;product=CEA cell adhesion molecule 5%2C transcript variant X1;transcript_id=XM_006540389.3;extra_copy_number=0
CM058247.1	Liftoff	exon	18109089	18109448	.	+	.	ID=exon-XM_006540389.3-7;Parent=rna-XM_006540389.3;Dbxref=GeneID:73250,GenBank:XM_006540389.3,MGI:MGI:1920500;gbkey=mRNA;gene=Ceacam5;product=CEA cell adhesion molecule 5%2C transcript variant X1;transcript_id=XM_006540389.3;extra_copy_number=0
CM058247.1	Liftoff	exon	18112171	18112454	.	+	.	ID=exon-XM_006540389.3-8;Parent=rna-XM_006540389.3;Dbxref=GeneID:73250,GenBank:XM_006540389.3,MGI:MGI:1920500;gbkey=mRNA;gene=Ceacam5;product=CEA cell adhesion molecule 5%2C transcript variant X1;transcript_id=XM_006540389.3;extra_copy_number=0
CM058247.1	Liftoff	CDS	18064973	18065036	.	+	.	ID=cds-XP_006540452.1;Parent=rna-XM_006540389.3;Dbxref=GeneID:73250,GenBank:XP_006540452.1,MGI:MGI:1920500;Name=XP_006540452.1;gbkey=CDS;gene=Ceacam5;product=carcinoembryonic antigen-related cell adhesion molecule 5 isoform X1;protein_id=XP_006540452.1;extra_copy_number=0
CM058247.1	Liftoff	CDS	18066305	18066664	.	+	.	ID=cds-XP_006540452.1;Parent=rna-XM_006540389.3;Dbxref=GeneID:73250,GenBank:XP_006540452.1,MGI:MGI:1920500;Name=XP_006540452.1;gbkey=CDS;gene=Ceacam5;product=carcinoembryonic antigen-related cell adhesion molecule 5 isoform X1;protein_id=XP_006540452.1;extra_copy_number=0
CM058247.1	Liftoff	CDS	18096914	18097273	.	+	.	ID=cds-XP_006540452.1;Parent=rna-XM_006540389.3;Dbxref=GeneID:73250,GenBank:XP_006540452.1,MGI:MGI:1920500;Name=XP_006540452.1;gbkey=CDS;gene=Ceacam5;product=carcinoembryonic antigen-related cell adhesion molecule 5 isoform X1;protein_id=XP_006540452.1;extra_copy_number=0
CM058247.1	Liftoff	CDS	18098650	18099000	.	+	.	ID=cds-XP_006540452.1;Parent=rna-XM_006540389.3;Dbxref=GeneID:73250,GenBank:XP_006540452.1,MGI:MGI:1920500;Name=XP_006540452.1;gbkey=CDS;gene=Ceacam5;product=carcinoembryonic antigen-related cell adhesion molecule 5 isoform X1;protein_id=XP_006540452.1;extra_copy_number=0
CM058247.1	Liftoff	CDS	18102006	18102365	.	+	.	ID=cds-XP_006540452.1;Parent=rna-XM_006540389.3;Dbxref=GeneID:73250,GenBank:XP_006540452.1,MGI:MGI:1920500;Name=XP_006540452.1;gbkey=CDS;gene=Ceacam5;product=carcinoembryonic antigen-related cell adhesion molecule 5 isoform X1;protein_id=XP_006540452.1;extra_copy_number=0
CM058247.1	Liftoff	CDS	18103611	18103961	.	+	.	ID=cds-XP_006540452.1;Parent=rna-XM_006540389.3;Dbxref=GeneID:73250,GenBank:XP_006540452.1,MGI:MGI:1920500;Name=XP_006540452.1;gbkey=CDS;gene=Ceacam5;product=carcinoembryonic antigen-related cell adhesion molecule 5 isoform X1;protein_id=XP_006540452.1;extra_copy_number=0
CM058247.1	Liftoff	CDS	18109089	18109448	.	+	.	ID=cds-XP_006540452.1;Parent=rna-XM_006540389.3;Dbxref=GeneID:73250,GenBank:XP_006540452.1,MGI:MGI:1920500;Name=XP_006540452.1;gbkey=CDS;gene=Ceacam5;product=carcinoembryonic antigen-related cell adhesion molecule 5 isoform X1;protein_id=XP_006540452.1;extra_copy_number=0
CM058247.1	Liftoff	CDS	18112171	18112454	.	+	.	ID=cds-XP_006540452.1;Parent=rna-XM_006540389.3;Dbxref=GeneID:73250,GenBank:XP_006540452.1,MGI:MGI:1920500;Name=XP_006540452.1;gbkey=CDS;gene=Ceacam5;product=carcinoembryonic antigen-related cell adhesion molecule 5 isoform X1;protein_id=XP_006540452.1;extra_copy_number=0
CM058247.1	Liftoff	mRNA	18064778	18112663	.	+	.	ID=rna-NM_028480.2;Parent=gene-Ceacam5;Dbxref=GeneID:73250,GenBank:NM_028480.2,MGI:MGI:1920500;Name=NM_028480.2;gbkey=mRNA;gene=Ceacam5;product=CEA cell adhesion molecule 5;tag=RefSeq Select;transcript_id=NM_028480.2;matches_ref_protein=True;valid_ORF=True;extra_copy_number=0
CM058247.1	Liftoff	exon	18064778	18065036	.	+	.	ID=exon-NM_028480.2-1;Parent=rna-NM_028480.2;Dbxref=GeneID:73250,GenBank:NM_028480.2,MGI:MGI:1920500;gbkey=mRNA;gene=Ceacam5;product=CEA cell adhesion molecule 5;tag=RefSeq Select;transcript_id=NM_028480.2;extra_copy_number=0
CM058247.1	Liftoff	exon	18066305	18066664	.	+	.	ID=exon-NM_028480.2-2;Parent=rna-NM_028480.2;Dbxref=GeneID:73250,GenBank:NM_028480.2,MGI:MGI:1920500;gbkey=mRNA;gene=Ceacam5;product=CEA cell adhesion molecule 5;tag=RefSeq Select;transcript_id=NM_028480.2;extra_copy_number=0
CM058247.1	Liftoff	exon	18096914	18097273	.	+	.	ID=exon-NM_028480.2-3;Parent=rna-NM_028480.2;Dbxref=GeneID:73250,GenBank:NM_028480.2,MGI:MGI:1920500;gbkey=mRNA;gene=Ceacam5;product=CEA cell adhesion molecule 5;tag=RefSeq Select;transcript_id=NM_028480.2;extra_copy_number=0
CM058247.1	Liftoff	exon	18098650	18099000	.	+	.	ID=exon-NM_028480.2-4;Parent=rna-NM_028480.2;Dbxref=GeneID:73250,GenBank:NM_028480.2,MGI:MGI:1920500;gbkey=mRNA;gene=Ceacam5;product=CEA cell adhesion molecule 5;tag=RefSeq Select;transcript_id=NM_028480.2;extra_copy_number=0
CM058247.1	Liftoff	exon	18102006	18102365	.	+	.	ID=exon-NM_028480.2-5;Parent=rna-NM_028480.2;Dbxref=GeneID:73250,GenBank:NM_028480.2,MGI:MGI:1920500;gbkey=mRNA;gene=Ceacam5;product=CEA cell adhesion molecule 5;tag=RefSeq Select;transcript_id=NM_028480.2;extra_copy_number=0
CM058247.1	Liftoff	exon	18103611	18103961	.	+	.	ID=exon-NM_028480.2-6;Parent=rna-NM_028480.2;Dbxref=GeneID:73250,GenBank:NM_028480.2,MGI:MGI:1920500;gbkey=mRNA;gene=Ceacam5;product=CEA cell adhesion molecule 5;tag=RefSeq Select;transcript_id=NM_028480.2;extra_copy_number=0
CM058247.1	Liftoff	exon	18109089	18109448	.	+	.	ID=exon-NM_028480.2-7;Parent=rna-NM_028480.2;Dbxref=GeneID:73250,GenBank:NM_028480.2,MGI:MGI:1920500;gbkey=mRNA;gene=Ceacam5;product=CEA cell adhesion molecule 5;tag=RefSeq Select;transcript_id=NM_028480.2;extra_copy_number=0
CM058247.1	Liftoff	exon	18110802	18111155	.	+	.	ID=exon-NM_028480.2-8;Parent=rna-NM_028480.2;Dbxref=GeneID:73250,GenBank:NM_028480.2,MGI:MGI:1920500;gbkey=mRNA;gene=Ceacam5;product=CEA cell adhesion molecule 5;tag=RefSeq Select;transcript_id=NM_028480.2;extra_copy_number=0
CM058247.1	Liftoff	exon	18112171	18112663	.	+	.	ID=exon-NM_028480.2-9;Parent=rna-NM_028480.2;Dbxref=GeneID:73250,GenBank:NM_028480.2,MGI:MGI:1920500;gbkey=mRNA;gene=Ceacam5;product=CEA cell adhesion molecule 5;tag=RefSeq Select;transcript_id=NM_028480.2;extra_copy_number=0
CM058247.1	Liftoff	CDS	18064973	18065036	.	+	.	ID=cds-NP_082756.1;Parent=rna-NM_028480.2;Dbxref=CCDS:CCDS20863.1,GeneID:73250,GenBank:NP_082756.1,MGI:MGI:1920500;Name=NP_082756.1;gbkey=CDS;gene=Ceacam5;product=carcinoembryonic antigen-related cell adhesion molecule 5 precursor;protein_id=NP_082756.1;tag=RefSeq Select;extra_copy_number=0
CM058247.1	Liftoff	CDS	18066305	18066664	.	+	.	ID=cds-NP_082756.1;Parent=rna-NM_028480.2;Dbxref=CCDS:CCDS20863.1,GeneID:73250,GenBank:NP_082756.1,MGI:MGI:1920500;Name=NP_082756.1;gbkey=CDS;gene=Ceacam5;product=carcinoembryonic antigen-related cell adhesion molecule 5 precursor;protein_id=NP_082756.1;tag=RefSeq Select;extra_copy_number=0
CM058247.1	Liftoff	CDS	18096914	18097273	.	+	.	ID=cds-NP_082756.1;Parent=rna-NM_028480.2;Dbxref=CCDS:CCDS20863.1,GeneID:73250,GenBank:NP_082756.1,MGI:MGI:1920500;Name=NP_082756.1;gbkey=CDS;gene=Ceacam5;product=carcinoembryonic antigen-related cell adhesion molecule 5 precursor;protein_id=NP_082756.1;tag=RefSeq Select;extra_copy_number=0
CM058247.1	Liftoff	CDS	18098650	18099000	.	+	.	ID=cds-NP_082756.1;Parent=rna-NM_028480.2;Dbxref=CCDS:CCDS20863.1,GeneID:73250,GenBank:NP_082756.1,MGI:MGI:1920500;Name=NP_082756.1;gbkey=CDS;gene=Ceacam5;product=carcinoembryonic antigen-related cell adhesion molecule 5 precursor;protein_id=NP_082756.1;tag=RefSeq Select;extra_copy_number=0
CM058247.1	Liftoff	CDS	18102006	18102365	.	+	.	ID=cds-NP_082756.1;Parent=rna-NM_028480.2;Dbxref=CCDS:CCDS20863.1,GeneID:73250,GenBank:NP_082756.1,MGI:MGI:1920500;Name=NP_082756.1;gbkey=CDS;gene=Ceacam5;product=carcinoembryonic antigen-related cell adhesion molecule 5 precursor;protein_id=NP_082756.1;tag=RefSeq Select;extra_copy_number=0
CM058247.1	Liftoff	CDS	18103611	18103961	.	+	.	ID=cds-NP_082756.1;Parent=rna-NM_028480.2;Dbxref=CCDS:CCDS20863.1,GeneID:73250,GenBank:NP_082756.1,MGI:MGI:1920500;Name=NP_082756.1;gbkey=CDS;gene=Ceacam5;product=carcinoembryonic antigen-related cell adhesion molecule 5 precursor;protein_id=NP_082756.1;tag=RefSeq Select;extra_copy_number=0
CM058247.1	Liftoff	CDS	18109089	18109448	.	+	.	ID=cds-NP_082756.1;Parent=rna-NM_028480.2;Dbxref=CCDS:CCDS20863.1,GeneID:73250,GenBank:NP_082756.1,MGI:MGI:1920500;Name=NP_082756.1;gbkey=CDS;gene=Ceacam5;product=carcinoembryonic antigen-related cell adhesion molecule 5 precursor;protein_id=NP_082756.1;tag=RefSeq Select;extra_copy_number=0
CM058247.1	Liftoff	CDS	18110802	18111155	.	+	.	ID=cds-NP_082756.1;Parent=rna-NM_028480.2;Dbxref=CCDS:CCDS20863.1,GeneID:73250,GenBank:NP_082756.1,MGI:MGI:1920500;Name=NP_082756.1;gbkey=CDS;gene=Ceacam5;product=carcinoembryonic antigen-related cell adhesion molecule 5 precursor;protein_id=NP_082756.1;tag=RefSeq Select;extra_copy_number=0
CM058247.1	Liftoff	CDS	18112171	18112454	.	+	.	ID=cds-NP_082756.1;Parent=rna-NM_028480.2;Dbxref=CCDS:CCDS20863.1,GeneID:73250,GenBank:NP_082756.1,MGI:MGI:1920500;Name=NP_082756.1;gbkey=CDS;gene=Ceacam5;product=carcinoembryonic antigen-related cell adhesion molecule 5 precursor;protein_id=NP_082756.1;tag=RefSeq Select;extra_copy_number=0
CM058247.1	Liftoff	match	18144028	18144964	.	+	.	ID=d554879e-a473-4524-bdd0-b1d87bdd8cc6;Target=NG_005264.3 1 937 +;assembly_bases_aln=937;assembly_bases_seq=937;bit_score=1744.86;blast_aligner=1;blast_score=937;common_component=0;e_value=0;filter_score=0;for_remapping=2;gap_count=0;hsp_percent_coverage=100;matchable_bases=937;matched_bases=937;num_ident=937;num_mismatch=0;pct_coverage=100;pct_coverage_hiqual=100;pct_identity_gap=100;pct_identity_gapopen_only=100;pct_identity_ungap=100;rank=1;weighted_identity=1;coverage=1.0;sequence_ID=1.0;extra_copy_number=0;copy_num_ID=d554879e-a473-4524-bdd0-b1d87bdd8cc6_0
CM058247.1	Liftoff	pseudogene	18144128	18144864	.	+	.	ID=gene-Gm6065;Dbxref=GeneID:606534,MGI:MGI:3645391;Name=Gm6065;description=predicted gene 6065;gbkey=Gene;gene=Gm6065;gene_biotype=pseudogene;gene_synonym=EG606534,Gm5517,Ppia-ps7_184.1;pseudo=true;coverage=1.0;sequence_ID=1.0;extra_copy_number=0;copy_num_ID=gene-Gm6065_0
CM058247.1	Liftoff	gene	18164487	18167432	.	+	.	ID=gene-Ceacam14;Dbxref=GeneID:67084,MGI:MGI:1914334;Name=Ceacam14;description=CEA cell adhesion molecule 14;gbkey=Gene;gene=Ceacam14;gene_biotype=protein_coding;gene_synonym=1600021E03Rik,1600025E09Rik;coverage=1.0;sequence_ID=1.0;valid_ORFs=3;extra_copy_number=0;copy_num_ID=gene-Ceacam14_0
CM058247.1	Liftoff	mRNA	18164487	18167432	.	+	.	ID=rna-NM_025957.4;Parent=gene-Ceacam14;Dbxref=GeneID:67084,GenBank:NM_025957.4,MGI:MGI:1914334;Name=NM_025957.4;gbkey=mRNA;gene=Ceacam14;product=CEA cell adhesion molecule 14;tag=RefSeq Select;transcript_id=NM_025957.4;matches_ref_protein=True;valid_ORF=True;extra_copy_number=0
CM058247.1	Liftoff	exon	18164487	18164632	.	+	.	ID=exon-NM_025957.4-1;Parent=rna-NM_025957.4;Dbxref=GeneID:67084,GenBank:NM_025957.4,MGI:MGI:1914334;gbkey=mRNA;gene=Ceacam14;product=CEA cell adhesion molecule 14;tag=RefSeq Select;transcript_id=NM_025957.4;extra_copy_number=0
CM058247.1	Liftoff	exon	18165856	18166215	.	+	.	ID=exon-NM_025957.4-2;Parent=rna-NM_025957.4;Dbxref=GeneID:67084,GenBank:NM_025957.4,MGI:MGI:1914334;gbkey=mRNA;gene=Ceacam14;product=CEA cell adhesion molecule 14;tag=RefSeq Select;transcript_id=NM_025957.4;extra_copy_number=0
CM058247.1	Liftoff	exon	18166915	18167432	.	+	.	ID=exon-NM_025957.4-3;Parent=rna-NM_025957.4;Dbxref=GeneID:67084,GenBank:NM_025957.4,MGI:MGI:1914334;gbkey=mRNA;gene=Ceacam14;product=CEA cell adhesion molecule 14;tag=RefSeq Select;transcript_id=NM_025957.4;extra_copy_number=0
CM058247.1	Liftoff	CDS	18164569	18164632	.	+	.	ID=cds-NP_080233.1;Parent=rna-NM_025957.4;Dbxref=CCDS:CCDS20864.1,GeneID:67084,GenBank:NP_080233.1,MGI:MGI:1914334;Name=NP_080233.1;gbkey=CDS;gene=Ceacam14;product=CEA cell adhesion molecule 14;protein_id=NP_080233.1;tag=RefSeq Select;extra_copy_number=0
CM058247.1	Liftoff	CDS	18165856	18166215	.	+	.	ID=cds-NP_080233.1;Parent=rna-NM_025957.4;Dbxref=CCDS:CCDS20864.1,GeneID:67084,GenBank:NP_080233.1,MGI:MGI:1914334;Name=NP_080233.1;gbkey=CDS;gene=Ceacam14;product=CEA cell adhesion molecule 14;protein_id=NP_080233.1;tag=RefSeq Select;extra_copy_number=0
CM058247.1	Liftoff	CDS	18166915	18167282	.	+	.	ID=cds-NP_080233.1;Parent=rna-NM_025957.4;Dbxref=CCDS:CCDS20864.1,GeneID:67084,GenBank:NP_080233.1,MGI:MGI:1914334;Name=NP_080233.1;gbkey=CDS;gene=Ceacam14;product=CEA cell adhesion molecule 14;protein_id=NP_080233.1;tag=RefSeq Select;extra_copy_number=0
CM058247.1	Liftoff	mRNA	18164701	18167279	.	+	.	ID=rna-XM_006540305.4;Parent=gene-Ceacam14;Dbxref=GeneID:67084,GenBank:XM_006540305.4,MGI:MGI:1914334;Name=XM_006540305.4;gbkey=mRNA;gene=Ceacam14;model_evidence=Supporting evidence includes similarity to: 2 ESTs%2C and 100%25 coverage of the annotated genomic feature by RNAseq alignments%2C including 1 sample with support for all annotated introns;product=CEA cell adhesion molecule 14%2C transcript variant X2;transcript_id=XM_006540305.4;matches_ref_protein=True;valid_ORF=True;extra_copy_number=0
CM058247.1	Liftoff	exon	18164701	18165186	.	+	.	ID=exon-XM_006540305.4-1;Parent=rna-XM_006540305.4;Dbxref=GeneID:67084,GenBank:XM_006540305.4,MGI:MGI:1914334;gbkey=mRNA;gene=Ceacam14;product=CEA cell adhesion molecule 14%2C transcript variant X2;transcript_id=XM_006540305.4;extra_copy_number=0
CM058247.1	Liftoff	exon	18165856	18166215	.	+	.	ID=exon-XM_006540305.4-2;Parent=rna-XM_006540305.4;Dbxref=GeneID:67084,GenBank:XM_006540305.4,MGI:MGI:1914334;gbkey=mRNA;gene=Ceacam14;product=CEA cell adhesion molecule 14%2C transcript variant X2;transcript_id=XM_006540305.4;extra_copy_number=0
CM058247.1	Liftoff	exon	18167022	18167279	.	+	.	ID=exon-XM_006540305.4-3;Parent=rna-XM_006540305.4;Dbxref=GeneID:67084,GenBank:XM_006540305.4,MGI:MGI:1914334;gbkey=mRNA;gene=Ceacam14;product=CEA cell adhesion molecule 14%2C transcript variant X2;transcript_id=XM_006540305.4;extra_copy_number=0
CM058247.1	Liftoff	CDS	18165024	18165186	.	+	.	ID=cds-XP_006540368.1;Parent=rna-XM_006540305.4;Dbxref=GeneID:67084,GenBank:XP_006540368.1,MGI:MGI:1914334;Name=XP_006540368.1;gbkey=CDS;gene=Ceacam14;product=CEA cell adhesion molecule 14 isoform X2;protein_id=XP_006540368.1;extra_copy_number=0
CM058247.1	Liftoff	CDS	18165856	18166215	.	+	.	ID=cds-XP_006540368.1;Parent=rna-XM_006540305.4;Dbxref=GeneID:67084,GenBank:XP_006540368.1,MGI:MGI:1914334;Name=XP_006540368.1;gbkey=CDS;gene=Ceacam14;product=CEA cell adhesion molecule 14 isoform X2;protein_id=XP_006540368.1;extra_copy_number=0
CM058247.1	Liftoff	CDS	18167022	18167074	.	+	.	ID=cds-XP_006540368.1;Parent=rna-XM_006540305.4;Dbxref=GeneID:67084,GenBank:XP_006540368.1,MGI:MGI:1914334;Name=XP_006540368.1;gbkey=CDS;gene=Ceacam14;product=CEA cell adhesion molecule 14 isoform X2;protein_id=XP_006540368.1;extra_copy_number=0
CM058247.1	Liftoff	mRNA	18164713	18167298	.	+	.	ID=rna-XM_006540304.4;Parent=gene-Ceacam14;Dbxref=GeneID:67084,GenBank:XM_006540304.4,MGI:MGI:1914334;Name=XM_006540304.4;gbkey=mRNA;gene=Ceacam14;model_evidence=Supporting evidence includes similarity to: 38 ESTs%2C and 100%25 coverage of the annotated genomic feature by RNAseq alignments%2C including 1 sample with support for all annotated introns;product=CEA cell adhesion molecule 14%2C transcript variant X1;transcript_id=XM_006540304.4;matches_ref_protein=True;valid_ORF=True;extra_copy_number=0
CM058247.1	Liftoff	exon	18164713	18165186	.	+	.	ID=exon-XM_006540304.4-1;Parent=rna-XM_006540304.4;Dbxref=GeneID:67084,GenBank:XM_006540304.4,MGI:MGI:1914334;gbkey=mRNA;gene=Ceacam14;product=CEA cell adhesion molecule 14%2C transcript variant X1;transcript_id=XM_006540304.4;extra_copy_number=0
CM058247.1	Liftoff	exon	18165856	18166215	.	+	.	ID=exon-XM_006540304.4-2;Parent=rna-XM_006540304.4;Dbxref=GeneID:67084,GenBank:XM_006540304.4,MGI:MGI:1914334;gbkey=mRNA;gene=Ceacam14;product=CEA cell adhesion molecule 14%2C transcript variant X1;transcript_id=XM_006540304.4;extra_copy_number=0
CM058247.1	Liftoff	exon	18166915	18167298	.	+	.	ID=exon-XM_006540304.4-3;Parent=rna-XM_006540304.4;Dbxref=GeneID:67084,GenBank:XM_006540304.4,MGI:MGI:1914334;gbkey=mRNA;gene=Ceacam14;product=CEA cell adhesion molecule 14%2C transcript variant X1;transcript_id=XM_006540304.4;extra_copy_number=0
CM058247.1	Liftoff	CDS	18165024	18165186	.	+	.	ID=cds-XP_006540367.1;Parent=rna-XM_006540304.4;Dbxref=GeneID:67084,GenBank:XP_006540367.1,MGI:MGI:1914334;Name=XP_006540367.1;gbkey=CDS;gene=Ceacam14;product=CEA cell adhesion molecule 14 isoform X1;protein_id=XP_006540367.1;extra_copy_number=0
CM058247.1	Liftoff	CDS	18165856	18166215	.	+	.	ID=cds-XP_006540367.1;Parent=rna-XM_006540304.4;Dbxref=GeneID:67084,GenBank:XP_006540367.1,MGI:MGI:1914334;Name=XP_006540367.1;gbkey=CDS;gene=Ceacam14;product=CEA cell adhesion molecule 14 isoform X1;protein_id=XP_006540367.1;extra_copy_number=0
CM058247.1	Liftoff	CDS	18166915	18167282	.	+	.	ID=cds-XP_006540367.1;Parent=rna-XM_006540304.4;Dbxref=GeneID:67084,GenBank:XP_006540367.1,MGI:MGI:1914334;Name=XP_006540367.1;gbkey=CDS;gene=Ceacam14;product=CEA cell adhesion molecule 14 isoform X1;protein_id=XP_006540367.1;extra_copy_number=0
CM058247.1	Liftoff	gene	18223549	18270856	.	+	.	ID=gene-Gm5155;Dbxref=GeneID:381852,MGI:MGI:3647191;Name=Gm5155;description=predicted gene 5155;gbkey=Gene;gene=Gm5155;gene_biotype=protein_coding;gene_synonym=EG381852;coverage=1.0;sequence_ID=1.0;valid_ORFs=7;extra_copy_number=0;copy_num_ID=gene-Gm5155_0
CM058247.1	Liftoff	mRNA	18223549	18270856	.	+	.	ID=rna-XM_006540458.1;Parent=gene-Gm5155;Dbxref=GeneID:381852,GenBank:XM_006540458.1,MGI:MGI:3647191;Name=XM_006540458.1;gbkey=mRNA;gene=Gm5155;model_evidence=Supporting evidence includes similarity to: 6 ESTs%2C 5 Proteins%2C and 100%25 coverage of the annotated genomic feature by RNAseq alignments%2C including 1 sample with support for all annotated introns;product=predicted gene 5155%2C transcript variant X2;transcript_id=XM_006540458.1;matches_ref_protein=True;valid_ORF=True;extra_copy_number=0
CM058247.1	Liftoff	exon	18223549	18223829	.	+	.	ID=exon-XM_006540458.1-1;Parent=rna-XM_006540458.1;Dbxref=GeneID:381852,GenBank:XM_006540458.1,MGI:MGI:3647191;gbkey=mRNA;gene=Gm5155;product=predicted gene 5155%2C transcript variant X2;transcript_id=XM_006540458.1;extra_copy_number=0
CM058247.1	Liftoff	exon	18225105	18225464	.	+	.	ID=exon-XM_006540458.1-2;Parent=rna-XM_006540458.1;Dbxref=GeneID:381852,GenBank:XM_006540458.1,MGI:MGI:3647191;gbkey=mRNA;gene=Gm5155;product=predicted gene 5155%2C transcript variant X2;transcript_id=XM_006540458.1;extra_copy_number=0
CM058247.1	Liftoff	exon	18239215	18239574	.	+	.	ID=exon-XM_006540458.1-3;Parent=rna-XM_006540458.1;Dbxref=GeneID:381852,GenBank:XM_006540458.1,MGI:MGI:3647191;gbkey=mRNA;gene=Gm5155;product=predicted gene 5155%2C transcript variant X2;transcript_id=XM_006540458.1;extra_copy_number=0
CM058247.1	Liftoff	exon	18254231	18254590	.	+	.	ID=exon-XM_006540458.1-4;Parent=rna-XM_006540458.1;Dbxref=GeneID:381852,GenBank:XM_006540458.1,MGI:MGI:3647191;gbkey=mRNA;gene=Gm5155;product=predicted gene 5155%2C transcript variant X2;transcript_id=XM_006540458.1;extra_copy_number=0
CM058247.1	Liftoff	exon	18256671	18257021	.	+	.	ID=exon-XM_006540458.1-5;Parent=rna-XM_006540458.1;Dbxref=GeneID:381852,GenBank:XM_006540458.1,MGI:MGI:3647191;gbkey=mRNA;gene=Gm5155;product=predicted gene 5155%2C transcript variant X2;transcript_id=XM_006540458.1;extra_copy_number=0
CM058247.1	Liftoff	exon	18260611	18260970	.	+	.	ID=exon-XM_006540458.1-6;Parent=rna-XM_006540458.1;Dbxref=GeneID:381852,GenBank:XM_006540458.1,MGI:MGI:3647191;gbkey=mRNA;gene=Gm5155;product=predicted gene 5155%2C transcript variant X2;transcript_id=XM_006540458.1;extra_copy_number=0
CM058247.1	Liftoff	exon	18262266	18262616	.	+	.	ID=exon-XM_006540458.1-7;Parent=rna-XM_006540458.1;Dbxref=GeneID:381852,GenBank:XM_006540458.1,MGI:MGI:3647191;gbkey=mRNA;gene=Gm5155;product=predicted gene 5155%2C transcript variant X2;transcript_id=XM_006540458.1;extra_copy_number=0
CM058247.1	Liftoff	exon	18267163	18267522	.	+	.	ID=exon-XM_006540458.1-8;Parent=rna-XM_006540458.1;Dbxref=GeneID:381852,GenBank:XM_006540458.1,MGI:MGI:3647191;gbkey=mRNA;gene=Gm5155;product=predicted gene 5155%2C transcript variant X2;transcript_id=XM_006540458.1;extra_copy_number=0
CM058247.1	Liftoff	exon	18270328	18270856	.	+	.	ID=exon-XM_006540458.1-9;Parent=rna-XM_006540458.1;Dbxref=GeneID:381852,GenBank:XM_006540458.1,MGI:MGI:3647191;gbkey=mRNA;gene=Gm5155;product=predicted gene 5155%2C transcript variant X2;transcript_id=XM_006540458.1;extra_copy_number=0
CM058247.1	Liftoff	CDS	18223766	18223829	.	+	.	ID=cds-XP_006540521.1;Parent=rna-XM_006540458.1;Dbxref=GeneID:381852,GenBank:XP_006540521.1,MGI:MGI:3647191;Name=XP_006540521.1;gbkey=CDS;gene=Gm5155;product=uncharacterized protein LOC381852 isoform X2;protein_id=XP_006540521.1;extra_copy_number=0
CM058247.1	Liftoff	CDS	18225105	18225464	.	+	.	ID=cds-XP_006540521.1;Parent=rna-XM_006540458.1;Dbxref=GeneID:381852,GenBank:XP_006540521.1,MGI:MGI:3647191;Name=XP_006540521.1;gbkey=CDS;gene=Gm5155;product=uncharacterized protein LOC381852 isoform X2;protein_id=XP_006540521.1;extra_copy_number=0
CM058247.1	Liftoff	CDS	18239215	18239574	.	+	.	ID=cds-XP_006540521.1;Parent=rna-XM_006540458.1;Dbxref=GeneID:381852,GenBank:XP_006540521.1,MGI:MGI:3647191;Name=XP_006540521.1;gbkey=CDS;gene=Gm5155;product=uncharacterized protein LOC381852 isoform X2;protein_id=XP_006540521.1;extra_copy_number=0
CM058247.1	Liftoff	CDS	18254231	18254590	.	+	.	ID=cds-XP_006540521.1;Parent=rna-XM_006540458.1;Dbxref=GeneID:381852,GenBank:XP_006540521.1,MGI:MGI:3647191;Name=XP_006540521.1;gbkey=CDS;gene=Gm5155;product=uncharacterized protein LOC381852 isoform X2;protein_id=XP_006540521.1;extra_copy_number=0
CM058247.1	Liftoff	CDS	18256671	18257021	.	+	.	ID=cds-XP_006540521.1;Parent=rna-XM_006540458.1;Dbxref=GeneID:381852,GenBank:XP_006540521.1,MGI:MGI:3647191;Name=XP_006540521.1;gbkey=CDS;gene=Gm5155;product=uncharacterized protein LOC381852 isoform X2;protein_id=XP_006540521.1;extra_copy_number=0
CM058247.1	Liftoff	CDS	18260611	18260970	.	+	.	ID=cds-XP_006540521.1;Parent=rna-XM_006540458.1;Dbxref=GeneID:381852,GenBank:XP_006540521.1,MGI:MGI:3647191;Name=XP_006540521.1;gbkey=CDS;gene=Gm5155;product=uncharacterized protein LOC381852 isoform X2;protein_id=XP_006540521.1;extra_copy_number=0
CM058247.1	Liftoff	CDS	18262266	18262616	.	+	.	ID=cds-XP_006540521.1;Parent=rna-XM_006540458.1;Dbxref=GeneID:381852,GenBank:XP_006540521.1,MGI:MGI:3647191;Name=XP_006540521.1;gbkey=CDS;gene=Gm5155;product=uncharacterized protein LOC381852 isoform X2;protein_id=XP_006540521.1;extra_copy_number=0
CM058247.1	Liftoff	CDS	18267163	18267522	.	+	.	ID=cds-XP_006540521.1;Parent=rna-XM_006540458.1;Dbxref=GeneID:381852,GenBank:XP_006540521.1,MGI:MGI:3647191;Name=XP_006540521.1;gbkey=CDS;gene=Gm5155;product=uncharacterized protein LOC381852 isoform X2;protein_id=XP_006540521.1;extra_copy_number=0
CM058247.1	Liftoff	CDS	18270328	18270611	.	+	.	ID=cds-XP_006540521.1;Parent=rna-XM_006540458.1;Dbxref=GeneID:381852,GenBank:XP_006540521.1,MGI:MGI:3647191;Name=XP_006540521.1;gbkey=CDS;gene=Gm5155;product=uncharacterized protein LOC381852 isoform X2;protein_id=XP_006540521.1;extra_copy_number=0
CM058247.1	Liftoff	mRNA	18223549	18270856	.	+	.	ID=rna-XM_006540459.2;Parent=gene-Gm5155;Dbxref=GeneID:381852,GenBank:XM_006540459.2,MGI:MGI:3647191;Name=XM_006540459.2;gbkey=mRNA;gene=Gm5155;model_evidence=Supporting evidence includes similarity to: 4 ESTs%2C 25 Proteins%2C and 100%25 coverage of the annotated genomic feature by RNAseq alignments%2C including 1 sample with support for all annotated introns;product=predicted gene 5155%2C transcript variant X3;transcript_id=XM_006540459.2;matches_ref_protein=True;valid_ORF=True;extra_copy_number=0
CM058247.1	Liftoff	exon	18223549	18223829	.	+	.	ID=exon-XM_006540459.2-1;Parent=rna-XM_006540459.2;Dbxref=GeneID:381852,GenBank:XM_006540459.2,MGI:MGI:3647191;gbkey=mRNA;gene=Gm5155;product=predicted gene 5155%2C transcript variant X3;transcript_id=XM_006540459.2;extra_copy_number=0
CM058247.1	Liftoff	exon	18239215	18239574	.	+	.	ID=exon-XM_006540459.2-2;Parent=rna-XM_006540459.2;Dbxref=GeneID:381852,GenBank:XM_006540459.2,MGI:MGI:3647191;gbkey=mRNA;gene=Gm5155;product=predicted gene 5155%2C transcript variant X3;transcript_id=XM_006540459.2;extra_copy_number=0
CM058247.1	Liftoff	exon	18254231	18254590	.	+	.	ID=exon-XM_006540459.2-3;Parent=rna-XM_006540459.2;Dbxref=GeneID:381852,GenBank:XM_006540459.2,MGI:MGI:3647191;gbkey=mRNA;gene=Gm5155;product=predicted gene 5155%2C transcript variant X3;transcript_id=XM_006540459.2;extra_copy_number=0
CM058247.1	Liftoff	exon	18256671	18257021	.	+	.	ID=exon-XM_006540459.2-4;Parent=rna-XM_006540459.2;Dbxref=GeneID:381852,GenBank:XM_006540459.2,MGI:MGI:3647191;gbkey=mRNA;gene=Gm5155;product=predicted gene 5155%2C transcript variant X3;transcript_id=XM_006540459.2;extra_copy_number=0
CM058247.1	Liftoff	exon	18260611	18260970	.	+	.	ID=exon-XM_006540459.2-5;Parent=rna-XM_006540459.2;Dbxref=GeneID:381852,GenBank:XM_006540459.2,MGI:MGI:3647191;gbkey=mRNA;gene=Gm5155;product=predicted gene 5155%2C transcript variant X3;transcript_id=XM_006540459.2;extra_copy_number=0
CM058247.1	Liftoff	exon	18262266	18262616	.	+	.	ID=exon-XM_006540459.2-6;Parent=rna-XM_006540459.2;Dbxref=GeneID:381852,GenBank:XM_006540459.2,MGI:MGI:3647191;gbkey=mRNA;gene=Gm5155;product=predicted gene 5155%2C transcript variant X3;transcript_id=XM_006540459.2;extra_copy_number=0
CM058247.1	Liftoff	exon	18267163	18267522	.	+	.	ID=exon-XM_006540459.2-7;Parent=rna-XM_006540459.2;Dbxref=GeneID:381852,GenBank:XM_006540459.2,MGI:MGI:3647191;gbkey=mRNA;gene=Gm5155;product=predicted gene 5155%2C transcript variant X3;transcript_id=XM_006540459.2;extra_copy_number=0
CM058247.1	Liftoff	exon	18268945	18269298	.	+	.	ID=exon-XM_006540459.2-8;Parent=rna-XM_006540459.2;Dbxref=GeneID:381852,GenBank:XM_006540459.2,MGI:MGI:3647191;gbkey=mRNA;gene=Gm5155;product=predicted gene 5155%2C transcript variant X3;transcript_id=XM_006540459.2;extra_copy_number=0
CM058247.1	Liftoff	exon	18270328	18270856	.	+	.	ID=exon-XM_006540459.2-9;Parent=rna-XM_006540459.2;Dbxref=GeneID:381852,GenBank:XM_006540459.2,MGI:MGI:3647191;gbkey=mRNA;gene=Gm5155;product=predicted gene 5155%2C transcript variant X3;transcript_id=XM_006540459.2;extra_copy_number=0
CM058247.1	Liftoff	CDS	18223766	18223829	.	+	.	ID=cds-XP_006540522.1;Parent=rna-XM_006540459.2;Dbxref=GeneID:381852,GenBank:XP_006540522.1,MGI:MGI:3647191;Name=XP_006540522.1;gbkey=CDS;gene=Gm5155;product=uncharacterized protein LOC381852 isoform X3;protein_id=XP_006540522.1;extra_copy_number=0
CM058247.1	Liftoff	CDS	18239215	18239574	.	+	.	ID=cds-XP_006540522.1;Parent=rna-XM_006540459.2;Dbxref=GeneID:381852,GenBank:XP_006540522.1,MGI:MGI:3647191;Name=XP_006540522.1;gbkey=CDS;gene=Gm5155;product=uncharacterized protein LOC381852 isoform X3;protein_id=XP_006540522.1;extra_copy_number=0
CM058247.1	Liftoff	CDS	18254231	18254590	.	+	.	ID=cds-XP_006540522.1;Parent=rna-XM_006540459.2;Dbxref=GeneID:381852,GenBank:XP_006540522.1,MGI:MGI:3647191;Name=XP_006540522.1;gbkey=CDS;gene=Gm5155;product=uncharacterized protein LOC381852 isoform X3;protein_id=XP_006540522.1;extra_copy_number=0
CM058247.1	Liftoff	CDS	18256671	18257021	.	+	.	ID=cds-XP_006540522.1;Parent=rna-XM_006540459.2;Dbxref=GeneID:381852,GenBank:XP_006540522.1,MGI:MGI:3647191;Name=XP_006540522.1;gbkey=CDS;gene=Gm5155;product=uncharacterized protein LOC381852 isoform X3;protein_id=XP_006540522.1;extra_copy_number=0
CM058247.1	Liftoff	CDS	18260611	18260970	.	+	.	ID=cds-XP_006540522.1;Parent=rna-XM_006540459.2;Dbxref=GeneID:381852,GenBank:XP_006540522.1,MGI:MGI:3647191;Name=XP_006540522.1;gbkey=CDS;gene=Gm5155;product=uncharacterized protein LOC381852 isoform X3;protein_id=XP_006540522.1;extra_copy_number=0
CM058247.1	Liftoff	CDS	18262266	18262616	.	+	.	ID=cds-XP_006540522.1;Parent=rna-XM_006540459.2;Dbxref=GeneID:381852,GenBank:XP_006540522.1,MGI:MGI:3647191;Name=XP_006540522.1;gbkey=CDS;gene=Gm5155;product=uncharacterized protein LOC381852 isoform X3;protein_id=XP_006540522.1;extra_copy_number=0
CM058247.1	Liftoff	CDS	18267163	18267522	.	+	.	ID=cds-XP_006540522.1;Parent=rna-XM_006540459.2;Dbxref=GeneID:381852,GenBank:XP_006540522.1,MGI:MGI:3647191;Name=XP_006540522.1;gbkey=CDS;gene=Gm5155;product=uncharacterized protein LOC381852 isoform X3;protein_id=XP_006540522.1;extra_copy_number=0
CM058247.1	Liftoff	CDS	18268945	18269298	.	+	.	ID=cds-XP_006540522.1;Parent=rna-XM_006540459.2;Dbxref=GeneID:381852,GenBank:XP_006540522.1,MGI:MGI:3647191;Name=XP_006540522.1;gbkey=CDS;gene=Gm5155;product=uncharacterized protein LOC381852 isoform X3;protein_id=XP_006540522.1;extra_copy_number=0
CM058247.1	Liftoff	CDS	18270328	18270611	.	+	.	ID=cds-XP_006540522.1;Parent=rna-XM_006540459.2;Dbxref=GeneID:381852,GenBank:XP_006540522.1,MGI:MGI:3647191;Name=XP_006540522.1;gbkey=CDS;gene=Gm5155;product=uncharacterized protein LOC381852 isoform X3;protein_id=XP_006540522.1;extra_copy_number=0
CM058247.1	Liftoff	mRNA	18223549	18270856	.	+	.	ID=rna-XM_006540461.2;Parent=gene-Gm5155;Dbxref=GeneID:381852,GenBank:XM_006540461.2,MGI:MGI:3647191;Name=XM_006540461.2;gbkey=mRNA;gene=Gm5155;model_evidence=Supporting evidence includes similarity to: 7 ESTs%2C 25 Proteins%2C and 100%25 coverage of the annotated genomic feature by RNAseq alignments%2C including 1 sample with support for all annotated introns;product=predicted gene 5155%2C transcript variant X5;transcript_id=XM_006540461.2;matches_ref_protein=True;valid_ORF=True;extra_copy_number=0
CM058247.1	Liftoff	exon	18223549	18223829	.	+	.	ID=exon-XM_006540461.2-1;Parent=rna-XM_006540461.2;Dbxref=GeneID:381852,GenBank:XM_006540461.2,MGI:MGI:3647191;gbkey=mRNA;gene=Gm5155;product=predicted gene 5155%2C transcript variant X5;transcript_id=XM_006540461.2;extra_copy_number=0
CM058247.1	Liftoff	exon	18225105	18225464	.	+	.	ID=exon-XM_006540461.2-2;Parent=rna-XM_006540461.2;Dbxref=GeneID:381852,GenBank:XM_006540461.2,MGI:MGI:3647191;gbkey=mRNA;gene=Gm5155;product=predicted gene 5155%2C transcript variant X5;transcript_id=XM_006540461.2;extra_copy_number=0
CM058247.1	Liftoff	exon	18254231	18254590	.	+	.	ID=exon-XM_006540461.2-3;Parent=rna-XM_006540461.2;Dbxref=GeneID:381852,GenBank:XM_006540461.2,MGI:MGI:3647191;gbkey=mRNA;gene=Gm5155;product=predicted gene 5155%2C transcript variant X5;transcript_id=XM_006540461.2;extra_copy_number=0
CM058247.1	Liftoff	exon	18256671	18257021	.	+	.	ID=exon-XM_006540461.2-4;Parent=rna-XM_006540461.2;Dbxref=GeneID:381852,GenBank:XM_006540461.2,MGI:MGI:3647191;gbkey=mRNA;gene=Gm5155;product=predicted gene 5155%2C transcript variant X5;transcript_id=XM_006540461.2;extra_copy_number=0
CM058247.1	Liftoff	exon	18260611	18260970	.	+	.	ID=exon-XM_006540461.2-5;Parent=rna-XM_006540461.2;Dbxref=GeneID:381852,GenBank:XM_006540461.2,MGI:MGI:3647191;gbkey=mRNA;gene=Gm5155;product=predicted gene 5155%2C transcript variant X5;transcript_id=XM_006540461.2;extra_copy_number=0
CM058247.1	Liftoff	exon	18262266	18262616	.	+	.	ID=exon-XM_006540461.2-6;Parent=rna-XM_006540461.2;Dbxref=GeneID:381852,GenBank:XM_006540461.2,MGI:MGI:3647191;gbkey=mRNA;gene=Gm5155;product=predicted gene 5155%2C transcript variant X5;transcript_id=XM_006540461.2;extra_copy_number=0
CM058247.1	Liftoff	exon	18267163	18267522	.	+	.	ID=exon-XM_006540461.2-7;Parent=rna-XM_006540461.2;Dbxref=GeneID:381852,GenBank:XM_006540461.2,MGI:MGI:3647191;gbkey=mRNA;gene=Gm5155;product=predicted gene 5155%2C transcript variant X5;transcript_id=XM_006540461.2;extra_copy_number=0
CM058247.1	Liftoff	exon	18268945	18269298	.	+	.	ID=exon-XM_006540461.2-8;Parent=rna-XM_006540461.2;Dbxref=GeneID:381852,GenBank:XM_006540461.2,MGI:MGI:3647191;gbkey=mRNA;gene=Gm5155;product=predicted gene 5155%2C transcript variant X5;transcript_id=XM_006540461.2;extra_copy_number=0
CM058247.1	Liftoff	exon	18270328	18270856	.	+	.	ID=exon-XM_006540461.2-9;Parent=rna-XM_006540461.2;Dbxref=GeneID:381852,GenBank:XM_006540461.2,MGI:MGI:3647191;gbkey=mRNA;gene=Gm5155;product=predicted gene 5155%2C transcript variant X5;transcript_id=XM_006540461.2;extra_copy_number=0
CM058247.1	Liftoff	CDS	18223766	18223829	.	+	.	ID=cds-XP_006540524.1;Parent=rna-XM_006540461.2;Dbxref=GeneID:381852,GenBank:XP_006540524.1,MGI:MGI:3647191;Name=XP_006540524.1;gbkey=CDS;gene=Gm5155;product=uncharacterized protein LOC381852 isoform X5;protein_id=XP_006540524.1;extra_copy_number=0
CM058247.1	Liftoff	CDS	18225105	18225464	.	+	.	ID=cds-XP_006540524.1;Parent=rna-XM_006540461.2;Dbxref=GeneID:381852,GenBank:XP_006540524.1,MGI:MGI:3647191;Name=XP_006540524.1;gbkey=CDS;gene=Gm5155;product=uncharacterized protein LOC381852 isoform X5;protein_id=XP_006540524.1;extra_copy_number=0
CM058247.1	Liftoff	CDS	18254231	18254590	.	+	.	ID=cds-XP_006540524.1;Parent=rna-XM_006540461.2;Dbxref=GeneID:381852,GenBank:XP_006540524.1,MGI:MGI:3647191;Name=XP_006540524.1;gbkey=CDS;gene=Gm5155;product=uncharacterized protein LOC381852 isoform X5;protein_id=XP_006540524.1;extra_copy_number=0
CM058247.1	Liftoff	CDS	18256671	18257021	.	+	.	ID=cds-XP_006540524.1;Parent=rna-XM_006540461.2;Dbxref=GeneID:381852,GenBank:XP_006540524.1,MGI:MGI:3647191;Name=XP_006540524.1;gbkey=CDS;gene=Gm5155;product=uncharacterized protein LOC381852 isoform X5;protein_id=XP_006540524.1;extra_copy_number=0
CM058247.1	Liftoff	CDS	18260611	18260970	.	+	.	ID=cds-XP_006540524.1;Parent=rna-XM_006540461.2;Dbxref=GeneID:381852,GenBank:XP_006540524.1,MGI:MGI:3647191;Name=XP_006540524.1;gbkey=CDS;gene=Gm5155;product=uncharacterized protein LOC381852 isoform X5;protein_id=XP_006540524.1;extra_copy_number=0
CM058247.1	Liftoff	CDS	18262266	18262616	.	+	.	ID=cds-XP_006540524.1;Parent=rna-XM_006540461.2;Dbxref=GeneID:381852,GenBank:XP_006540524.1,MGI:MGI:3647191;Name=XP_006540524.1;gbkey=CDS;gene=Gm5155;product=uncharacterized protein LOC381852 isoform X5;protein_id=XP_006540524.1;extra_copy_number=0
CM058247.1	Liftoff	CDS	18267163	18267522	.	+	.	ID=cds-XP_006540524.1;Parent=rna-XM_006540461.2;Dbxref=GeneID:381852,GenBank:XP_006540524.1,MGI:MGI:3647191;Name=XP_006540524.1;gbkey=CDS;gene=Gm5155;product=uncharacterized protein LOC381852 isoform X5;protein_id=XP_006540524.1;extra_copy_number=0
CM058247.1	Liftoff	CDS	18268945	18269298	.	+	.	ID=cds-XP_006540524.1;Parent=rna-XM_006540461.2;Dbxref=GeneID:381852,GenBank:XP_006540524.1,MGI:MGI:3647191;Name=XP_006540524.1;gbkey=CDS;gene=Gm5155;product=uncharacterized protein LOC381852 isoform X5;protein_id=XP_006540524.1;extra_copy_number=0
CM058247.1	Liftoff	CDS	18270328	18270611	.	+	.	ID=cds-XP_006540524.1;Parent=rna-XM_006540461.2;Dbxref=GeneID:381852,GenBank:XP_006540524.1,MGI:MGI:3647191;Name=XP_006540524.1;gbkey=CDS;gene=Gm5155;product=uncharacterized protein LOC381852 isoform X5;protein_id=XP_006540524.1;extra_copy_number=0
CM058247.1	Liftoff	mRNA	18223550	18270856	.	+	.	ID=rna-XM_006540457.1;Parent=gene-Gm5155;Dbxref=GeneID:381852,GenBank:XM_006540457.1,MGI:MGI:3647191;Name=XM_006540457.1;gbkey=mRNA;gene=Gm5155;model_evidence=Supporting evidence includes similarity to: 8 ESTs%2C 25 Proteins%2C and 100%25 coverage of the annotated genomic feature by RNAseq alignments%2C including 1 sample with support for all annotated introns;product=predicted gene 5155%2C transcript variant X1;transcript_id=XM_006540457.1;matches_ref_protein=True;valid_ORF=True;extra_copy_number=0
CM058247.1	Liftoff	exon	18223550	18223829	.	+	.	ID=exon-XM_006540457.1-1;Parent=rna-XM_006540457.1;Dbxref=GeneID:381852,GenBank:XM_006540457.1,MGI:MGI:3647191;gbkey=mRNA;gene=Gm5155;product=predicted gene 5155%2C transcript variant X1;transcript_id=XM_006540457.1;extra_copy_number=0
CM058247.1	Liftoff	exon	18225105	18225464	.	+	.	ID=exon-XM_006540457.1-2;Parent=rna-XM_006540457.1;Dbxref=GeneID:381852,GenBank:XM_006540457.1,MGI:MGI:3647191;gbkey=mRNA;gene=Gm5155;product=predicted gene 5155%2C transcript variant X1;transcript_id=XM_006540457.1;extra_copy_number=0
CM058247.1	Liftoff	exon	18239215	18239574	.	+	.	ID=exon-XM_006540457.1-3;Parent=rna-XM_006540457.1;Dbxref=GeneID:381852,GenBank:XM_006540457.1,MGI:MGI:3647191;gbkey=mRNA;gene=Gm5155;product=predicted gene 5155%2C transcript variant X1;transcript_id=XM_006540457.1;extra_copy_number=0
CM058247.1	Liftoff	exon	18254231	18254590	.	+	.	ID=exon-XM_006540457.1-4;Parent=rna-XM_006540457.1;Dbxref=GeneID:381852,GenBank:XM_006540457.1,MGI:MGI:3647191;gbkey=mRNA;gene=Gm5155;product=predicted gene 5155%2C transcript variant X1;transcript_id=XM_006540457.1;extra_copy_number=0
CM058247.1	Liftoff	exon	18260611	18260970	.	+	.	ID=exon-XM_006540457.1-5;Parent=rna-XM_006540457.1;Dbxref=GeneID:381852,GenBank:XM_006540457.1,MGI:MGI:3647191;gbkey=mRNA;gene=Gm5155;product=predicted gene 5155%2C transcript variant X1;transcript_id=XM_006540457.1;extra_copy_number=0
CM058247.1	Liftoff	exon	18262266	18262616	.	+	.	ID=exon-XM_006540457.1-6;Parent=rna-XM_006540457.1;Dbxref=GeneID:381852,GenBank:XM_006540457.1,MGI:MGI:3647191;gbkey=mRNA;gene=Gm5155;product=predicted gene 5155%2C transcript variant X1;transcript_id=XM_006540457.1;extra_copy_number=0
CM058247.1	Liftoff	exon	18267163	18267522	.	+	.	ID=exon-XM_006540457.1-7;Parent=rna-XM_006540457.1;Dbxref=GeneID:381852,GenBank:XM_006540457.1,MGI:MGI:3647191;gbkey=mRNA;gene=Gm5155;product=predicted gene 5155%2C transcript variant X1;transcript_id=XM_006540457.1;extra_copy_number=0
CM058247.1	Liftoff	exon	18268945	18269298	.	+	.	ID=exon-XM_006540457.1-8;Parent=rna-XM_006540457.1;Dbxref=GeneID:381852,GenBank:XM_006540457.1,MGI:MGI:3647191;gbkey=mRNA;gene=Gm5155;product=predicted gene 5155%2C transcript variant X1;transcript_id=XM_006540457.1;extra_copy_number=0
CM058247.1	Liftoff	exon	18270328	18270856	.	+	.	ID=exon-XM_006540457.1-9;Parent=rna-XM_006540457.1;Dbxref=GeneID:381852,GenBank:XM_006540457.1,MGI:MGI:3647191;gbkey=mRNA;gene=Gm5155;product=predicted gene 5155%2C transcript variant X1;transcript_id=XM_006540457.1;extra_copy_number=0
CM058247.1	Liftoff	CDS	18223766	18223829	.	+	.	ID=cds-XP_006540520.1;Parent=rna-XM_006540457.1;Dbxref=GeneID:381852,GenBank:XP_006540520.1,MGI:MGI:3647191;Name=XP_006540520.1;gbkey=CDS;gene=Gm5155;product=uncharacterized protein LOC381852 isoform X1;protein_id=XP_006540520.1;extra_copy_number=0
CM058247.1	Liftoff	CDS	18225105	18225464	.	+	.	ID=cds-XP_006540520.1;Parent=rna-XM_006540457.1;Dbxref=GeneID:381852,GenBank:XP_006540520.1,MGI:MGI:3647191;Name=XP_006540520.1;gbkey=CDS;gene=Gm5155;product=uncharacterized protein LOC381852 isoform X1;protein_id=XP_006540520.1;extra_copy_number=0
CM058247.1	Liftoff	CDS	18239215	18239574	.	+	.	ID=cds-XP_006540520.1;Parent=rna-XM_006540457.1;Dbxref=GeneID:381852,GenBank:XP_006540520.1,MGI:MGI:3647191;Name=XP_006540520.1;gbkey=CDS;gene=Gm5155;product=uncharacterized protein LOC381852 isoform X1;protein_id=XP_006540520.1;extra_copy_number=0
CM058247.1	Liftoff	CDS	18254231	18254590	.	+	.	ID=cds-XP_006540520.1;Parent=rna-XM_006540457.1;Dbxref=GeneID:381852,GenBank:XP_006540520.1,MGI:MGI:3647191;Name=XP_006540520.1;gbkey=CDS;gene=Gm5155;product=uncharacterized protein LOC381852 isoform X1;protein_id=XP_006540520.1;extra_copy_number=0
CM058247.1	Liftoff	CDS	18260611	18260970	.	+	.	ID=cds-XP_006540520.1;Parent=rna-XM_006540457.1;Dbxref=GeneID:381852,GenBank:XP_006540520.1,MGI:MGI:3647191;Name=XP_006540520.1;gbkey=CDS;gene=Gm5155;product=uncharacterized protein LOC381852 isoform X1;protein_id=XP_006540520.1;extra_copy_number=0
CM058247.1	Liftoff	CDS	18262266	18262616	.	+	.	ID=cds-XP_006540520.1;Parent=rna-XM_006540457.1;Dbxref=GeneID:381852,GenBank:XP_006540520.1,MGI:MGI:3647191;Name=XP_006540520.1;gbkey=CDS;gene=Gm5155;product=uncharacterized protein LOC381852 isoform X1;protein_id=XP_006540520.1;extra_copy_number=0
CM058247.1	Liftoff	CDS	18267163	18267522	.	+	.	ID=cds-XP_006540520.1;Parent=rna-XM_006540457.1;Dbxref=GeneID:381852,GenBank:XP_006540520.1,MGI:MGI:3647191;Name=XP_006540520.1;gbkey=CDS;gene=Gm5155;product=uncharacterized protein LOC381852 isoform X1;protein_id=XP_006540520.1;extra_copy_number=0
CM058247.1	Liftoff	CDS	18268945	18269298	.	+	.	ID=cds-XP_006540520.1;Parent=rna-XM_006540457.1;Dbxref=GeneID:381852,GenBank:XP_006540520.1,MGI:MGI:3647191;Name=XP_006540520.1;gbkey=CDS;gene=Gm5155;product=uncharacterized protein LOC381852 isoform X1;protein_id=XP_006540520.1;extra_copy_number=0
CM058247.1	Liftoff	CDS	18270328	18270611	.	+	.	ID=cds-XP_006540520.1;Parent=rna-XM_006540457.1;Dbxref=GeneID:381852,GenBank:XP_006540520.1,MGI:MGI:3647191;Name=XP_006540520.1;gbkey=CDS;gene=Gm5155;product=uncharacterized protein LOC381852 isoform X1;protein_id=XP_006540520.1;extra_copy_number=0
CM058247.1	Liftoff	mRNA	18223550	18270856	.	+	.	ID=rna-XM_006540462.1;Parent=gene-Gm5155;Dbxref=GeneID:381852,GenBank:XM_006540462.1,MGI:MGI:3647191;Name=XM_006540462.1;gbkey=mRNA;gene=Gm5155;model_evidence=Supporting evidence includes similarity to: 7 ESTs%2C 25 Proteins%2C and 100%25 coverage of the annotated genomic feature by RNAseq alignments%2C including 1 sample with support for all annotated introns;product=predicted gene 5155%2C transcript variant X6;transcript_id=XM_006540462.1;matches_ref_protein=True;valid_ORF=True;extra_copy_number=0
CM058247.1	Liftoff	exon	18223550	18223829	.	+	.	ID=exon-XM_006540462.1-1;Parent=rna-XM_006540462.1;Dbxref=GeneID:381852,GenBank:XM_006540462.1,MGI:MGI:3647191;gbkey=mRNA;gene=Gm5155;product=predicted gene 5155%2C transcript variant X6;transcript_id=XM_006540462.1;extra_copy_number=0
CM058247.1	Liftoff	exon	18225105	18225464	.	+	.	ID=exon-XM_006540462.1-2;Parent=rna-XM_006540462.1;Dbxref=GeneID:381852,GenBank:XM_006540462.1,MGI:MGI:3647191;gbkey=mRNA;gene=Gm5155;product=predicted gene 5155%2C transcript variant X6;transcript_id=XM_006540462.1;extra_copy_number=0
CM058247.1	Liftoff	exon	18239215	18239574	.	+	.	ID=exon-XM_006540462.1-3;Parent=rna-XM_006540462.1;Dbxref=GeneID:381852,GenBank:XM_006540462.1,MGI:MGI:3647191;gbkey=mRNA;gene=Gm5155;product=predicted gene 5155%2C transcript variant X6;transcript_id=XM_006540462.1;extra_copy_number=0
CM058247.1	Liftoff	exon	18260611	18260970	.	+	.	ID=exon-XM_006540462.1-4;Parent=rna-XM_006540462.1;Dbxref=GeneID:381852,GenBank:XM_006540462.1,MGI:MGI:3647191;gbkey=mRNA;gene=Gm5155;product=predicted gene 5155%2C transcript variant X6;transcript_id=XM_006540462.1;extra_copy_number=0
CM058247.1	Liftoff	exon	18262266	18262616	.	+	.	ID=exon-XM_006540462.1-5;Parent=rna-XM_006540462.1;Dbxref=GeneID:381852,GenBank:XM_006540462.1,MGI:MGI:3647191;gbkey=mRNA;gene=Gm5155;product=predicted gene 5155%2C transcript variant X6;transcript_id=XM_006540462.1;extra_copy_number=0
CM058247.1	Liftoff	exon	18267163	18267522	.	+	.	ID=exon-XM_006540462.1-6;Parent=rna-XM_006540462.1;Dbxref=GeneID:381852,GenBank:XM_006540462.1,MGI:MGI:3647191;gbkey=mRNA;gene=Gm5155;product=predicted gene 5155%2C transcript variant X6;transcript_id=XM_006540462.1;extra_copy_number=0
CM058247.1	Liftoff	exon	18268945	18269298	.	+	.	ID=exon-XM_006540462.1-7;Parent=rna-XM_006540462.1;Dbxref=GeneID:381852,GenBank:XM_006540462.1,MGI:MGI:3647191;gbkey=mRNA;gene=Gm5155;product=predicted gene 5155%2C transcript variant X6;transcript_id=XM_006540462.1;extra_copy_number=0
CM058247.1	Liftoff	exon	18270328	18270856	.	+	.	ID=exon-XM_006540462.1-8;Parent=rna-XM_006540462.1;Dbxref=GeneID:381852,GenBank:XM_006540462.1,MGI:MGI:3647191;gbkey=mRNA;gene=Gm5155;product=predicted gene 5155%2C transcript variant X6;transcript_id=XM_006540462.1;extra_copy_number=0
CM058247.1	Liftoff	CDS	18223766	18223829	.	+	.	ID=cds-XP_006540525.1;Parent=rna-XM_006540462.1;Dbxref=GeneID:381852,GenBank:XP_006540525.1,MGI:MGI:3647191;Name=XP_006540525.1;gbkey=CDS;gene=Gm5155;product=uncharacterized protein LOC381852 isoform X6;protein_id=XP_006540525.1;extra_copy_number=0
CM058247.1	Liftoff	CDS	18225105	18225464	.	+	.	ID=cds-XP_006540525.1;Parent=rna-XM_006540462.1;Dbxref=GeneID:381852,GenBank:XP_006540525.1,MGI:MGI:3647191;Name=XP_006540525.1;gbkey=CDS;gene=Gm5155;product=uncharacterized protein LOC381852 isoform X6;protein_id=XP_006540525.1;extra_copy_number=0
CM058247.1	Liftoff	CDS	18239215	18239574	.	+	.	ID=cds-XP_006540525.1;Parent=rna-XM_006540462.1;Dbxref=GeneID:381852,GenBank:XP_006540525.1,MGI:MGI:3647191;Name=XP_006540525.1;gbkey=CDS;gene=Gm5155;product=uncharacterized protein LOC381852 isoform X6;protein_id=XP_006540525.1;extra_copy_number=0
CM058247.1	Liftoff	CDS	18260611	18260970	.	+	.	ID=cds-XP_006540525.1;Parent=rna-XM_006540462.1;Dbxref=GeneID:381852,GenBank:XP_006540525.1,MGI:MGI:3647191;Name=XP_006540525.1;gbkey=CDS;gene=Gm5155;product=uncharacterized protein LOC381852 isoform X6;protein_id=XP_006540525.1;extra_copy_number=0
CM058247.1	Liftoff	CDS	18262266	18262616	.	+	.	ID=cds-XP_006540525.1;Parent=rna-XM_006540462.1;Dbxref=GeneID:381852,GenBank:XP_006540525.1,MGI:MGI:3647191;Name=XP_006540525.1;gbkey=CDS;gene=Gm5155;product=uncharacterized protein LOC381852 isoform X6;protein_id=XP_006540525.1;extra_copy_number=0
CM058247.1	Liftoff	CDS	18267163	18267522	.	+	.	ID=cds-XP_006540525.1;Parent=rna-XM_006540462.1;Dbxref=GeneID:381852,GenBank:XP_006540525.1,MGI:MGI:3647191;Name=XP_006540525.1;gbkey=CDS;gene=Gm5155;product=uncharacterized protein LOC381852 isoform X6;protein_id=XP_006540525.1;extra_copy_number=0
CM058247.1	Liftoff	CDS	18268945	18269298	.	+	.	ID=cds-XP_006540525.1;Parent=rna-XM_006540462.1;Dbxref=GeneID:381852,GenBank:XP_006540525.1,MGI:MGI:3647191;Name=XP_006540525.1;gbkey=CDS;gene=Gm5155;product=uncharacterized protein LOC381852 isoform X6;protein_id=XP_006540525.1;extra_copy_number=0
CM058247.1	Liftoff	CDS	18270328	18270611	.	+	.	ID=cds-XP_006540525.1;Parent=rna-XM_006540462.1;Dbxref=GeneID:381852,GenBank:XP_006540525.1,MGI:MGI:3647191;Name=XP_006540525.1;gbkey=CDS;gene=Gm5155;product=uncharacterized protein LOC381852 isoform X6;protein_id=XP_006540525.1;extra_copy_number=0
CM058247.1	Liftoff	mRNA	18223571	18270851	.	+	.	ID=rna-NM_001378684.1;Parent=gene-Gm5155;Dbxref=GeneID:381852,GenBank:NM_001378684.1,MGI:MGI:3647191;Name=NM_001378684.1;gbkey=mRNA;gene=Gm5155;product=predicted gene 5155;tag=RefSeq Select;transcript_id=NM_001378684.1;matches_ref_protein=True;valid_ORF=True;extra_copy_number=0
CM058247.1	Liftoff	exon	18223571	18223829	.	+	.	ID=exon-NM_001378684.1-1;Parent=rna-NM_001378684.1;Dbxref=GeneID:381852,GenBank:NM_001378684.1,MGI:MGI:3647191;gbkey=mRNA;gene=Gm5155;product=predicted gene 5155;tag=RefSeq Select;transcript_id=NM_001378684.1;extra_copy_number=0
CM058247.1	Liftoff	exon	18225105	18225464	.	+	.	ID=exon-NM_001378684.1-2;Parent=rna-NM_001378684.1;Dbxref=GeneID:381852,GenBank:NM_001378684.1,MGI:MGI:3647191;gbkey=mRNA;gene=Gm5155;product=predicted gene 5155;tag=RefSeq Select;transcript_id=NM_001378684.1;extra_copy_number=0
CM058247.1	Liftoff	exon	18239215	18239574	.	+	.	ID=exon-NM_001378684.1-3;Parent=rna-NM_001378684.1;Dbxref=GeneID:381852,GenBank:NM_001378684.1,MGI:MGI:3647191;gbkey=mRNA;gene=Gm5155;product=predicted gene 5155;tag=RefSeq Select;transcript_id=NM_001378684.1;extra_copy_number=0
CM058247.1	Liftoff	exon	18254231	18254590	.	+	.	ID=exon-NM_001378684.1-4;Parent=rna-NM_001378684.1;Dbxref=GeneID:381852,GenBank:NM_001378684.1,MGI:MGI:3647191;gbkey=mRNA;gene=Gm5155;product=predicted gene 5155;tag=RefSeq Select;transcript_id=NM_001378684.1;extra_copy_number=0
CM058247.1	Liftoff	exon	18256671	18257021	.	+	.	ID=exon-NM_001378684.1-5;Parent=rna-NM_001378684.1;Dbxref=GeneID:381852,GenBank:NM_001378684.1,MGI:MGI:3647191;gbkey=mRNA;gene=Gm5155;product=predicted gene 5155;tag=RefSeq Select;transcript_id=NM_001378684.1;extra_copy_number=0
CM058247.1	Liftoff	exon	18260611	18260970	.	+	.	ID=exon-NM_001378684.1-6;Parent=rna-NM_001378684.1;Dbxref=GeneID:381852,GenBank:NM_001378684.1,MGI:MGI:3647191;gbkey=mRNA;gene=Gm5155;product=predicted gene 5155;tag=RefSeq Select;transcript_id=NM_001378684.1;extra_copy_number=0
CM058247.1	Liftoff	exon	18262266	18262616	.	+	.	ID=exon-NM_001378684.1-7;Parent=rna-NM_001378684.1;Dbxref=GeneID:381852,GenBank:NM_001378684.1,MGI:MGI:3647191;gbkey=mRNA;gene=Gm5155;product=predicted gene 5155;tag=RefSeq Select;transcript_id=NM_001378684.1;extra_copy_number=0
CM058247.1	Liftoff	exon	18267163	18267522	.	+	.	ID=exon-NM_001378684.1-8;Parent=rna-NM_001378684.1;Dbxref=GeneID:381852,GenBank:NM_001378684.1,MGI:MGI:3647191;gbkey=mRNA;gene=Gm5155;product=predicted gene 5155;tag=RefSeq Select;transcript_id=NM_001378684.1;extra_copy_number=0
CM058247.1	Liftoff	exon	18268945	18269298	.	+	.	ID=exon-NM_001378684.1-9;Parent=rna-NM_001378684.1;Dbxref=GeneID:381852,GenBank:NM_001378684.1,MGI:MGI:3647191;gbkey=mRNA;gene=Gm5155;product=predicted gene 5155;tag=RefSeq Select;transcript_id=NM_001378684.1;extra_copy_number=0
CM058247.1	Liftoff	exon	18270328	18270851	.	+	.	ID=exon-NM_001378684.1-10;Parent=rna-NM_001378684.1;Dbxref=GeneID:381852,GenBank:NM_001378684.1,MGI:MGI:3647191;gbkey=mRNA;gene=Gm5155;product=predicted gene 5155;tag=RefSeq Select;transcript_id=NM_001378684.1;extra_copy_number=0
CM058247.1	Liftoff	CDS	18223766	18223829	.	+	.	ID=cds-NP_001365613.1;Parent=rna-NM_001378684.1;Dbxref=GeneID:381852,GenBank:NP_001365613.1,MGI:MGI:3647191;Name=NP_001365613.1;gbkey=CDS;gene=Gm5155;product=uncharacterized protein LOC381852 precursor;protein_id=NP_001365613.1;tag=RefSeq Select;extra_copy_number=0
CM058247.1	Liftoff	CDS	18225105	18225464	.	+	.	ID=cds-NP_001365613.1;Parent=rna-NM_001378684.1;Dbxref=GeneID:381852,GenBank:NP_001365613.1,MGI:MGI:3647191;Name=NP_001365613.1;gbkey=CDS;gene=Gm5155;product=uncharacterized protein LOC381852 precursor;protein_id=NP_001365613.1;tag=RefSeq Select;extra_copy_number=0
CM058247.1	Liftoff	CDS	18239215	18239574	.	+	.	ID=cds-NP_001365613.1;Parent=rna-NM_001378684.1;Dbxref=GeneID:381852,GenBank:NP_001365613.1,MGI:MGI:3647191;Name=NP_001365613.1;gbkey=CDS;gene=Gm5155;product=uncharacterized protein LOC381852 precursor;protein_id=NP_001365613.1;tag=RefSeq Select;extra_copy_number=0
CM058247.1	Liftoff	CDS	18254231	18254590	.	+	.	ID=cds-NP_001365613.1;Parent=rna-NM_001378684.1;Dbxref=GeneID:381852,GenBank:NP_001365613.1,MGI:MGI:3647191;Name=NP_001365613.1;gbkey=CDS;gene=Gm5155;product=uncharacterized protein LOC381852 precursor;protein_id=NP_001365613.1;tag=RefSeq Select;extra_copy_number=0
CM058247.1	Liftoff	CDS	18256671	18257021	.	+	.	ID=cds-NP_001365613.1;Parent=rna-NM_001378684.1;Dbxref=GeneID:381852,GenBank:NP_001365613.1,MGI:MGI:3647191;Name=NP_001365613.1;gbkey=CDS;gene=Gm5155;product=uncharacterized protein LOC381852 precursor;protein_id=NP_001365613.1;tag=RefSeq Select;extra_copy_number=0
CM058247.1	Liftoff	CDS	18260611	18260970	.	+	.	ID=cds-NP_001365613.1;Parent=rna-NM_001378684.1;Dbxref=GeneID:381852,GenBank:NP_001365613.1,MGI:MGI:3647191;Name=NP_001365613.1;gbkey=CDS;gene=Gm5155;product=uncharacterized protein LOC381852 precursor;protein_id=NP_001365613.1;tag=RefSeq Select;extra_copy_number=0
CM058247.1	Liftoff	CDS	18262266	18262616	.	+	.	ID=cds-NP_001365613.1;Parent=rna-NM_001378684.1;Dbxref=GeneID:381852,GenBank:NP_001365613.1,MGI:MGI:3647191;Name=NP_001365613.1;gbkey=CDS;gene=Gm5155;product=uncharacterized protein LOC381852 precursor;protein_id=NP_001365613.1;tag=RefSeq Select;extra_copy_number=0
CM058247.1	Liftoff	CDS	18267163	18267522	.	+	.	ID=cds-NP_001365613.1;Parent=rna-NM_001378684.1;Dbxref=GeneID:381852,GenBank:NP_001365613.1,MGI:MGI:3647191;Name=NP_001365613.1;gbkey=CDS;gene=Gm5155;product=uncharacterized protein LOC381852 precursor;protein_id=NP_001365613.1;tag=RefSeq Select;extra_copy_number=0
CM058247.1	Liftoff	CDS	18268945	18269298	.	+	.	ID=cds-NP_001365613.1;Parent=rna-NM_001378684.1;Dbxref=GeneID:381852,GenBank:NP_001365613.1,MGI:MGI:3647191;Name=NP_001365613.1;gbkey=CDS;gene=Gm5155;product=uncharacterized protein LOC381852 precursor;protein_id=NP_001365613.1;tag=RefSeq Select;extra_copy_number=0
CM058247.1	Liftoff	CDS	18270328	18270611	.	+	.	ID=cds-NP_001365613.1;Parent=rna-NM_001378684.1;Dbxref=GeneID:381852,GenBank:NP_001365613.1,MGI:MGI:3647191;Name=NP_001365613.1;gbkey=CDS;gene=Gm5155;product=uncharacterized protein LOC381852 precursor;protein_id=NP_001365613.1;tag=RefSeq Select;extra_copy_number=0
CM058247.1	Liftoff	mRNA	18236346	18270856	.	+	.	ID=rna-XM_006540460.2;Parent=gene-Gm5155;Dbxref=GeneID:381852,GenBank:XM_006540460.2,MGI:MGI:3647191;Name=XM_006540460.2;gbkey=mRNA;gene=Gm5155;model_evidence=Supporting evidence includes similarity to: 3 ESTs%2C 28 Proteins%2C 5 long SRA reads%2C and 100%25 coverage of the annotated genomic feature by RNAseq alignments%2C including 1 sample with support for all annotated introns;product=predicted gene 5155%2C transcript variant X4;transcript_id=XM_006540460.2;matches_ref_protein=True;valid_ORF=True;extra_copy_number=0
CM058247.1	Liftoff	exon	18236346	18238043	.	+	.	ID=exon-XM_006540460.2-1;Parent=rna-XM_006540460.2;Dbxref=GeneID:381852,GenBank:XM_006540460.2,MGI:MGI:3647191;gbkey=mRNA;gene=Gm5155;product=predicted gene 5155%2C transcript variant X4;transcript_id=XM_006540460.2;extra_copy_number=0
CM058247.1	Liftoff	exon	18239215	18239574	.	+	.	ID=exon-XM_006540460.2-2;Parent=rna-XM_006540460.2;Dbxref=GeneID:381852,GenBank:XM_006540460.2,MGI:MGI:3647191;gbkey=mRNA;gene=Gm5155;product=predicted gene 5155%2C transcript variant X4;transcript_id=XM_006540460.2;extra_copy_number=0
CM058247.1	Liftoff	exon	18254231	18254590	.	+	.	ID=exon-XM_006540460.2-3;Parent=rna-XM_006540460.2;Dbxref=GeneID:381852,GenBank:XM_006540460.2,MGI:MGI:3647191;gbkey=mRNA;gene=Gm5155;product=predicted gene 5155%2C transcript variant X4;transcript_id=XM_006540460.2;extra_copy_number=0
CM058247.1	Liftoff	exon	18256671	18257021	.	+	.	ID=exon-XM_006540460.2-4;Parent=rna-XM_006540460.2;Dbxref=GeneID:381852,GenBank:XM_006540460.2,MGI:MGI:3647191;gbkey=mRNA;gene=Gm5155;product=predicted gene 5155%2C transcript variant X4;transcript_id=XM_006540460.2;extra_copy_number=0
CM058247.1	Liftoff	exon	18260611	18260970	.	+	.	ID=exon-XM_006540460.2-5;Parent=rna-XM_006540460.2;Dbxref=GeneID:381852,GenBank:XM_006540460.2,MGI:MGI:3647191;gbkey=mRNA;gene=Gm5155;product=predicted gene 5155%2C transcript variant X4;transcript_id=XM_006540460.2;extra_copy_number=0
CM058247.1	Liftoff	exon	18262266	18262616	.	+	.	ID=exon-XM_006540460.2-6;Parent=rna-XM_006540460.2;Dbxref=GeneID:381852,GenBank:XM_006540460.2,MGI:MGI:3647191;gbkey=mRNA;gene=Gm5155;product=predicted gene 5155%2C transcript variant X4;transcript_id=XM_006540460.2;extra_copy_number=0
CM058247.1	Liftoff	exon	18267163	18267522	.	+	.	ID=exon-XM_006540460.2-7;Parent=rna-XM_006540460.2;Dbxref=GeneID:381852,GenBank:XM_006540460.2,MGI:MGI:3647191;gbkey=mRNA;gene=Gm5155;product=predicted gene 5155%2C transcript variant X4;transcript_id=XM_006540460.2;extra_copy_number=0
CM058247.1	Liftoff	exon	18268945	18269298	.	+	.	ID=exon-XM_006540460.2-8;Parent=rna-XM_006540460.2;Dbxref=GeneID:381852,GenBank:XM_006540460.2,MGI:MGI:3647191;gbkey=mRNA;gene=Gm5155;product=predicted gene 5155%2C transcript variant X4;transcript_id=XM_006540460.2;extra_copy_number=0
CM058247.1	Liftoff	exon	18270328	18270856	.	+	.	ID=exon-XM_006540460.2-9;Parent=rna-XM_006540460.2;Dbxref=GeneID:381852,GenBank:XM_006540460.2,MGI:MGI:3647191;gbkey=mRNA;gene=Gm5155;product=predicted gene 5155%2C transcript variant X4;transcript_id=XM_006540460.2;extra_copy_number=0
CM058247.1	Liftoff	CDS	18237980	18238043	.	+	.	ID=cds-XP_006540523.1;Parent=rna-XM_006540460.2;Dbxref=GeneID:381852,GenBank:XP_006540523.1,MGI:MGI:3647191;Name=XP_006540523.1;gbkey=CDS;gene=Gm5155;product=uncharacterized protein LOC381852 isoform X4;protein_id=XP_006540523.1;extra_copy_number=0
CM058247.1	Liftoff	CDS	18239215	18239574	.	+	.	ID=cds-XP_006540523.1;Parent=rna-XM_006540460.2;Dbxref=GeneID:381852,GenBank:XP_006540523.1,MGI:MGI:3647191;Name=XP_006540523.1;gbkey=CDS;gene=Gm5155;product=uncharacterized protein LOC381852 isoform X4;protein_id=XP_006540523.1;extra_copy_number=0
CM058247.1	Liftoff	CDS	18254231	18254590	.	+	.	ID=cds-XP_006540523.1;Parent=rna-XM_006540460.2;Dbxref=GeneID:381852,GenBank:XP_006540523.1,MGI:MGI:3647191;Name=XP_006540523.1;gbkey=CDS;gene=Gm5155;product=uncharacterized protein LOC381852 isoform X4;protein_id=XP_006540523.1;extra_copy_number=0
CM058247.1	Liftoff	CDS	18256671	18257021	.	+	.	ID=cds-XP_006540523.1;Parent=rna-XM_006540460.2;Dbxref=GeneID:381852,GenBank:XP_006540523.1,MGI:MGI:3647191;Name=XP_006540523.1;gbkey=CDS;gene=Gm5155;product=uncharacterized protein LOC381852 isoform X4;protein_id=XP_006540523.1;extra_copy_number=0
CM058247.1	Liftoff	CDS	18260611	18260970	.	+	.	ID=cds-XP_006540523.1;Parent=rna-XM_006540460.2;Dbxref=GeneID:381852,GenBank:XP_006540523.1,MGI:MGI:3647191;Name=XP_006540523.1;gbkey=CDS;gene=Gm5155;product=uncharacterized protein LOC381852 isoform X4;protein_id=XP_006540523.1;extra_copy_number=0
CM058247.1	Liftoff	CDS	18262266	18262616	.	+	.	ID=cds-XP_006540523.1;Parent=rna-XM_006540460.2;Dbxref=GeneID:381852,GenBank:XP_006540523.1,MGI:MGI:3647191;Name=XP_006540523.1;gbkey=CDS;gene=Gm5155;product=uncharacterized protein LOC381852 isoform X4;protein_id=XP_006540523.1;extra_copy_number=0
CM058247.1	Liftoff	CDS	18267163	18267522	.	+	.	ID=cds-XP_006540523.1;Parent=rna-XM_006540460.2;Dbxref=GeneID:381852,GenBank:XP_006540523.1,MGI:MGI:3647191;Name=XP_006540523.1;gbkey=CDS;gene=Gm5155;product=uncharacterized protein LOC381852 isoform X4;protein_id=XP_006540523.1;extra_copy_number=0
CM058247.1	Liftoff	CDS	18268945	18269298	.	+	.	ID=cds-XP_006540523.1;Parent=rna-XM_006540460.2;Dbxref=GeneID:381852,GenBank:XP_006540523.1,MGI:MGI:3647191;Name=XP_006540523.1;gbkey=CDS;gene=Gm5155;product=uncharacterized protein LOC381852 isoform X4;protein_id=XP_006540523.1;extra_copy_number=0
CM058247.1	Liftoff	CDS	18270328	18270611	.	+	.	ID=cds-XP_006540523.1;Parent=rna-XM_006540460.2;Dbxref=GeneID:381852,GenBank:XP_006540523.1,MGI:MGI:3647191;Name=XP_006540523.1;gbkey=CDS;gene=Gm5155;product=uncharacterized protein LOC381852 isoform X4;protein_id=XP_006540523.1;extra_copy_number=0
CM058247.1	Liftoff	gene	18323984	18330373	.	+	.	ID=gene-Ceacam11;Dbxref=GeneID:66996,MGI:MGI:1914246;Name=Ceacam11;description=CEA cell adhesion molecule 11;gbkey=Gene;gene=Ceacam11;gene_biotype=protein_coding;gene_synonym=1600015D01Rik;coverage=1.0;sequence_ID=1.0;valid_ORFs=1;extra_copy_number=0;copy_num_ID=gene-Ceacam11_0
CM058247.1	Liftoff	mRNA	18323984	18330373	.	+	.	ID=rna-NM_023289.2;Parent=gene-Ceacam11;Dbxref=GeneID:66996,GenBank:NM_023289.2,MGI:MGI:1914246;Name=NM_023289.2;gbkey=mRNA;gene=Ceacam11;product=CEA cell adhesion molecule 11;tag=RefSeq Select;transcript_id=NM_023289.2;matches_ref_protein=True;valid_ORF=True;extra_copy_number=0
CM058247.1	Liftoff	exon	18323984	18324129	.	+	.	ID=exon-NM_023289.2-1;Parent=rna-NM_023289.2;Dbxref=GeneID:66996,GenBank:NM_023289.2,MGI:MGI:1914246;gbkey=mRNA;gene=Ceacam11;product=CEA cell adhesion molecule 11;tag=RefSeq Select;transcript_id=NM_023289.2;extra_copy_number=0
CM058247.1	Liftoff	exon	18325174	18325533	.	+	.	ID=exon-NM_023289.2-2;Parent=rna-NM_023289.2;Dbxref=GeneID:66996,GenBank:NM_023289.2,MGI:MGI:1914246;gbkey=mRNA;gene=Ceacam11;product=CEA cell adhesion molecule 11;tag=RefSeq Select;transcript_id=NM_023289.2;extra_copy_number=0
CM058247.1	Liftoff	exon	18327120	18327479	.	+	.	ID=exon-NM_023289.2-3;Parent=rna-NM_023289.2;Dbxref=GeneID:66996,GenBank:NM_023289.2,MGI:MGI:1914246;gbkey=mRNA;gene=Ceacam11;product=CEA cell adhesion molecule 11;tag=RefSeq Select;transcript_id=NM_023289.2;extra_copy_number=0
CM058247.1	Liftoff	exon	18330229	18330373	.	+	.	ID=exon-NM_023289.2-4;Parent=rna-NM_023289.2;Dbxref=GeneID:66996,GenBank:NM_023289.2,MGI:MGI:1914246;gbkey=mRNA;gene=Ceacam11;product=CEA cell adhesion molecule 11;tag=RefSeq Select;transcript_id=NM_023289.2;extra_copy_number=0
CM058247.1	Liftoff	CDS	18324066	18324129	.	+	.	ID=cds-NP_075778.2;Parent=rna-NM_023289.2;Dbxref=CCDS:CCDS20865.1,GeneID:66996,GenBank:NP_075778.2,MGI:MGI:1914246;Name=NP_075778.2;gbkey=CDS;gene=Ceacam11;product=CEA-related cell adhesion molecule 11;protein_id=NP_075778.2;tag=RefSeq Select;extra_copy_number=0
CM058247.1	Liftoff	CDS	18325174	18325533	.	+	.	ID=cds-NP_075778.2;Parent=rna-NM_023289.2;Dbxref=CCDS:CCDS20865.1,GeneID:66996,GenBank:NP_075778.2,MGI:MGI:1914246;Name=NP_075778.2;gbkey=CDS;gene=Ceacam11;product=CEA-related cell adhesion molecule 11;protein_id=NP_075778.2;tag=RefSeq Select;extra_copy_number=0
CM058247.1	Liftoff	CDS	18327120	18327479	.	+	.	ID=cds-NP_075778.2;Parent=rna-NM_023289.2;Dbxref=CCDS:CCDS20865.1,GeneID:66996,GenBank:NP_075778.2,MGI:MGI:1914246;Name=NP_075778.2;gbkey=CDS;gene=Ceacam11;product=CEA-related cell adhesion molecule 11;protein_id=NP_075778.2;tag=RefSeq Select;extra_copy_number=0
CM058247.1	Liftoff	CDS	18330229	18330356	.	+	.	ID=cds-NP_075778.2;Parent=rna-NM_023289.2;Dbxref=CCDS:CCDS20865.1,GeneID:66996,GenBank:NP_075778.2,MGI:MGI:1914246;Name=NP_075778.2;gbkey=CDS;gene=Ceacam11;product=CEA-related cell adhesion molecule 11;protein_id=NP_075778.2;tag=RefSeq Select;extra_copy_number=0
CM058247.1	Liftoff	match	18341522	18342251	.	+	.	ID=d498f3da-ae9e-4825-b9db-80f37d9fdd1b;Target=NG_018992.1 1 730 -;assembly_bases_aln=730;assembly_bases_seq=730;bit_score=1359.62;blast_aligner=1;blast_score=730;common_component=0;e_value=0;filter_score=0;for_remapping=2;gap_count=0;hsp_percent_coverage=100;matchable_bases=730;matched_bases=730;num_ident=730;num_mismatch=0;pct_coverage=100;pct_coverage_hiqual=100;pct_identity_gap=100;pct_identity_gapopen_only=100;pct_identity_ungap=100;rank=1;weighted_identity=1;coverage=1.0;sequence_ID=1.0;extra_copy_number=0;copy_num_ID=d498f3da-ae9e-4825-b9db-80f37d9fdd1b_0
CM058247.1	Liftoff	pseudogene	18341622	18342151	.	-	.	ID=gene-Gm18125;Dbxref=GeneID:100416462,MGI:MGI:5010310;Name=Gm18125;description=predicted gene%2C 18125;gbkey=Gene;gene=Gm18125;gene_biotype=pseudogene;pseudo=true;coverage=1.0;sequence_ID=1.0;extra_copy_number=0;copy_num_ID=gene-Gm18125_0
CM058247.1	Liftoff	gene	18361714	18371045	.	+	.	ID=gene-Ceacam13;Dbxref=GeneID:69785,MGI:MGI:1917035;Name=Ceacam13;description=CEA cell adhesion molecule 13;gbkey=Gene;gene=Ceacam13;gene_biotype=protein_coding;gene_synonym=1600012K03Rik,1600025J19Rik;coverage=1.0;sequence_ID=1.0;valid_ORFs=2;extra_copy_number=0;copy_num_ID=gene-Ceacam13_0
CM058247.1	Liftoff	mRNA	18361714	18371045	.	+	.	ID=rna-NM_027210.3;Parent=gene-Ceacam13;Dbxref=GeneID:69785,GenBank:NM_027210.3,MGI:MGI:1917035;Name=NM_027210.3;gbkey=mRNA;gene=Ceacam13;product=CEA cell adhesion molecule 13%2C transcript variant 1;transcript_id=NM_027210.3;matches_ref_protein=True;valid_ORF=True;extra_copy_number=0
CM058247.1	Liftoff	exon	18361714	18361858	.	+	.	ID=exon-NM_027210.3-1;Parent=rna-NM_027210.3;Dbxref=GeneID:69785,GenBank:NM_027210.3,MGI:MGI:1917035;gbkey=mRNA;gene=Ceacam13;product=CEA cell adhesion molecule 13%2C transcript variant 1;transcript_id=NM_027210.3;extra_copy_number=0
CM058247.1	Liftoff	exon	18362896	18363255	.	+	.	ID=exon-NM_027210.3-2;Parent=rna-NM_027210.3;Dbxref=GeneID:69785,GenBank:NM_027210.3,MGI:MGI:1917035;gbkey=mRNA;gene=Ceacam13;product=CEA cell adhesion molecule 13%2C transcript variant 1;transcript_id=NM_027210.3;extra_copy_number=0
CM058247.1	Liftoff	exon	18364873	18365232	.	+	.	ID=exon-NM_027210.3-3;Parent=rna-NM_027210.3;Dbxref=GeneID:69785,GenBank:NM_027210.3,MGI:MGI:1917035;gbkey=mRNA;gene=Ceacam13;product=CEA cell adhesion molecule 13%2C transcript variant 1;transcript_id=NM_027210.3;extra_copy_number=0
CM058247.1	Liftoff	exon	18370907	18371045	.	+	.	ID=exon-NM_027210.3-4;Parent=rna-NM_027210.3;Dbxref=GeneID:69785,GenBank:NM_027210.3,MGI:MGI:1917035;gbkey=mRNA;gene=Ceacam13;product=CEA cell adhesion molecule 13%2C transcript variant 1;transcript_id=NM_027210.3;extra_copy_number=0
CM058247.1	Liftoff	CDS	18361795	18361858	.	+	.	ID=cds-NP_081486.1;Parent=rna-NM_027210.3;Dbxref=CCDS:CCDS39790.1,GeneID:69785,GenBank:NP_081486.1,MGI:MGI:1917035;Name=NP_081486.1;Note=isoform 1 is encoded by transcript variant 1;gbkey=CDS;gene=Ceacam13;product=carcinoembryonic antigen-related cell adhesion molecule 13 isoform 1;protein_id=NP_081486.1;extra_copy_number=0
CM058247.1	Liftoff	CDS	18362896	18363255	.	+	.	ID=cds-NP_081486.1;Parent=rna-NM_027210.3;Dbxref=CCDS:CCDS39790.1,GeneID:69785,GenBank:NP_081486.1,MGI:MGI:1917035;Name=NP_081486.1;Note=isoform 1 is encoded by transcript variant 1;gbkey=CDS;gene=Ceacam13;product=carcinoembryonic antigen-related cell adhesion molecule 13 isoform 1;protein_id=NP_081486.1;extra_copy_number=0
CM058247.1	Liftoff	CDS	18364873	18365232	.	+	.	ID=cds-NP_081486.1;Parent=rna-NM_027210.3;Dbxref=CCDS:CCDS39790.1,GeneID:69785,GenBank:NP_081486.1,MGI:MGI:1917035;Name=NP_081486.1;Note=isoform 1 is encoded by transcript variant 1;gbkey=CDS;gene=Ceacam13;product=carcinoembryonic antigen-related cell adhesion molecule 13 isoform 1;protein_id=NP_081486.1;extra_copy_number=0
CM058247.1	Liftoff	CDS	18370907	18370914	.	+	.	ID=cds-NP_081486.1;Parent=rna-NM_027210.3;Dbxref=CCDS:CCDS39790.1,GeneID:69785,GenBank:NP_081486.1,MGI:MGI:1917035;Name=NP_081486.1;Note=isoform 1 is encoded by transcript variant 1;gbkey=CDS;gene=Ceacam13;product=carcinoembryonic antigen-related cell adhesion molecule 13 isoform 1;protein_id=NP_081486.1;extra_copy_number=0
CM058247.1	Liftoff	mRNA	18361714	18365313	.	+	.	ID=rna-NM_028171.2;Parent=gene-Ceacam13;Dbxref=GeneID:69785,GenBank:NM_028171.2,MGI:MGI:1917035;Name=NM_028171.2;gbkey=mRNA;gene=Ceacam13;product=CEA cell adhesion molecule 13%2C transcript variant 2;tag=RefSeq Select;transcript_id=NM_028171.2;matches_ref_protein=True;valid_ORF=True;extra_copy_number=0
CM058247.1	Liftoff	exon	18361714	18361858	.	+	.	ID=exon-NM_028171.2-1;Parent=rna-NM_028171.2;Dbxref=GeneID:69785,GenBank:NM_028171.2,MGI:MGI:1917035;gbkey=mRNA;gene=Ceacam13;product=CEA cell adhesion molecule 13%2C transcript variant 2;tag=RefSeq Select;transcript_id=NM_028171.2;extra_copy_number=0
CM058247.1	Liftoff	exon	18362896	18363255	.	+	.	ID=exon-NM_028171.2-2;Parent=rna-NM_028171.2;Dbxref=GeneID:69785,GenBank:NM_028171.2,MGI:MGI:1917035;gbkey=mRNA;gene=Ceacam13;product=CEA cell adhesion molecule 13%2C transcript variant 2;tag=RefSeq Select;transcript_id=NM_028171.2;extra_copy_number=0
CM058247.1	Liftoff	exon	18364873	18365313	.	+	.	ID=exon-NM_028171.2-3;Parent=rna-NM_028171.2;Dbxref=GeneID:69785,GenBank:NM_028171.2,MGI:MGI:1917035;gbkey=mRNA;gene=Ceacam13;product=CEA cell adhesion molecule 13%2C transcript variant 2;tag=RefSeq Select;transcript_id=NM_028171.2;extra_copy_number=0
CM058247.1	Liftoff	CDS	18361795	18361858	.	+	.	ID=cds-NP_082447.1;Parent=rna-NM_028171.2;Dbxref=CCDS:CCDS20866.1,GeneID:69785,GenBank:NP_082447.1,MGI:MGI:1917035;Name=NP_082447.1;Note=isoform 2 is encoded by transcript variant 2;gbkey=CDS;gene=Ceacam13;product=carcinoembryonic antigen-related cell adhesion molecule 13 isoform 2;protein_id=NP_082447.1;tag=RefSeq Select;extra_copy_number=0
CM058247.1	Liftoff	CDS	18362896	18363255	.	+	.	ID=cds-NP_082447.1;Parent=rna-NM_028171.2;Dbxref=CCDS:CCDS20866.1,GeneID:69785,GenBank:NP_082447.1,MGI:MGI:1917035;Name=NP_082447.1;Note=isoform 2 is encoded by transcript variant 2;gbkey=CDS;gene=Ceacam13;product=carcinoembryonic antigen-related cell adhesion molecule 13 isoform 2;protein_id=NP_082447.1;tag=RefSeq Select;extra_copy_number=0
CM058247.1	Liftoff	CDS	18364873	18365240	.	+	.	ID=cds-NP_082447.1;Parent=rna-NM_028171.2;Dbxref=CCDS:CCDS20866.1,GeneID:69785,GenBank:NP_082447.1,MGI:MGI:1917035;Name=NP_082447.1;Note=isoform 2 is encoded by transcript variant 2;gbkey=CDS;gene=Ceacam13;product=carcinoembryonic antigen-related cell adhesion molecule 13 isoform 2;protein_id=NP_082447.1;tag=RefSeq Select;extra_copy_number=0
CM058247.1	Liftoff	match	18390203	18391107	.	+	.	ID=8186592a-d8c0-4705-8c06-ee85f9ae6548;Target=NG_019174.1 1 905 +;assembly_bases_aln=905;assembly_bases_seq=905;bit_score=1685.3;blast_aligner=1;blast_score=905;common_component=0;e_value=0;filter_score=0;for_remapping=2;gap_count=0;hsp_percent_coverage=100;matchable_bases=905;matched_bases=905;num_ident=905;num_mismatch=0;pct_coverage=100;pct_coverage_hiqual=100;pct_identity_gap=100;pct_identity_gapopen_only=100;pct_identity_ungap=100;rank=1;weighted_identity=1;coverage=1.0;sequence_ID=1.0;extra_copy_number=0;copy_num_ID=8186592a-d8c0-4705-8c06-ee85f9ae6548_0
CM058247.1	Liftoff	pseudogene	18390303	18391007	.	+	.	ID=gene-Gm5322;Dbxref=GeneID:384560,MGI:MGI:3645680;Name=Gm5322;description=predicted gene 5322;gbkey=Gene;gene=Gm5322;gene_biotype=pseudogene;gene_synonym=EG384560;pseudo=true;coverage=1.0;sequence_ID=1.0;extra_copy_number=0;copy_num_ID=gene-Gm5322_0
CM058247.1	Liftoff	gene	18417756	18429815	.	+	.	ID=gene-Ceacam12;Dbxref=GeneID:67315,MGI:MGI:1914565;Name=Ceacam12;description=CEA cell adhesion molecule 12;gbkey=Gene;gene=Ceacam12;gene_biotype=protein_coding;gene_synonym=1600031J20Rik,Ceacam12-C1,Ceacam12-C3,Ceacam12C1,Ceacam12C3;coverage=1.0;sequence_ID=1.0;valid_ORFs=3;extra_copy_number=0;copy_num_ID=gene-Ceacam12_0
CM058247.1	Liftoff	mRNA	18417756	18429815	.	+	.	ID=rna-NM_001162523.1;Parent=gene-Ceacam12;Dbxref=GeneID:67315,GenBank:NM_001162523.1,MGI:MGI:1914565;Name=NM_001162523.1;gbkey=mRNA;gene=Ceacam12;product=CEA cell adhesion molecule 12%2C transcript variant 2;transcript_id=NM_001162523.1;matches_ref_protein=True;valid_ORF=True;extra_copy_number=0
CM058247.1	Liftoff	exon	18417756	18417951	.	+	.	ID=exon-NM_001162523.1-1;Parent=rna-NM_001162523.1;Dbxref=GeneID:67315,GenBank:NM_001162523.1,MGI:MGI:1914565;gbkey=mRNA;gene=Ceacam12;product=CEA cell adhesion molecule 12%2C transcript variant 2;transcript_id=NM_001162523.1;extra_copy_number=0
CM058247.1	Liftoff	exon	18418989	18419348	.	+	.	ID=exon-NM_001162523.1-2;Parent=rna-NM_001162523.1;Dbxref=GeneID:67315,GenBank:NM_001162523.1,MGI:MGI:1914565;gbkey=mRNA;gene=Ceacam12;product=CEA cell adhesion molecule 12%2C transcript variant 2;transcript_id=NM_001162523.1;extra_copy_number=0
CM058247.1	Liftoff	exon	18420922	18421278	.	+	.	ID=exon-NM_001162523.1-3;Parent=rna-NM_001162523.1;Dbxref=GeneID:67315,GenBank:NM_001162523.1,MGI:MGI:1914565;gbkey=mRNA;gene=Ceacam12;product=CEA cell adhesion molecule 12%2C transcript variant 2;transcript_id=NM_001162523.1;extra_copy_number=0
CM058247.1	Liftoff	exon	18429224	18429815	.	+	.	ID=exon-NM_001162523.1-4;Parent=rna-NM_001162523.1;Dbxref=GeneID:67315,GenBank:NM_001162523.1,MGI:MGI:1914565;gbkey=mRNA;gene=Ceacam12;product=CEA cell adhesion molecule 12%2C transcript variant 2;transcript_id=NM_001162523.1;extra_copy_number=0
CM058247.1	Liftoff	CDS	18417888	18417951	.	+	.	ID=cds-NP_001155995.1;Parent=rna-NM_001162523.1;Dbxref=CCDS:CCDS52047.1,GeneID:67315,GenBank:NP_001155995.1,MGI:MGI:1914565;Name=NP_001155995.1;Note=isoform 2 is encoded by transcript variant 2;gbkey=CDS;gene=Ceacam12;product=carcinoembryonic antigen-related cell adhesion molecule 12 isoform 2;protein_id=NP_001155995.1;extra_copy_number=0
CM058247.1	Liftoff	CDS	18418989	18419348	.	+	.	ID=cds-NP_001155995.1;Parent=rna-NM_001162523.1;Dbxref=CCDS:CCDS52047.1,GeneID:67315,GenBank:NP_001155995.1,MGI:MGI:1914565;Name=NP_001155995.1;Note=isoform 2 is encoded by transcript variant 2;gbkey=CDS;gene=Ceacam12;product=carcinoembryonic antigen-related cell adhesion molecule 12 isoform 2;protein_id=NP_001155995.1;extra_copy_number=0
CM058247.1	Liftoff	CDS	18420922	18421278	.	+	.	ID=cds-NP_001155995.1;Parent=rna-NM_001162523.1;Dbxref=CCDS:CCDS52047.1,GeneID:67315,GenBank:NP_001155995.1,MGI:MGI:1914565;Name=NP_001155995.1;Note=isoform 2 is encoded by transcript variant 2;gbkey=CDS;gene=Ceacam12;product=carcinoembryonic antigen-related cell adhesion molecule 12 isoform 2;protein_id=NP_001155995.1;extra_copy_number=0
CM058247.1	Liftoff	CDS	18429224	18429294	.	+	.	ID=cds-NP_001155995.1;Parent=rna-NM_001162523.1;Dbxref=CCDS:CCDS52047.1,GeneID:67315,GenBank:NP_001155995.1,MGI:MGI:1914565;Name=NP_001155995.1;Note=isoform 2 is encoded by transcript variant 2;gbkey=CDS;gene=Ceacam12;product=carcinoembryonic antigen-related cell adhesion molecule 12 isoform 2;protein_id=NP_001155995.1;extra_copy_number=0
CM058247.1	Liftoff	mRNA	18417756	18423640	.	+	.	ID=rna-NM_026087.3;Parent=gene-Ceacam12;Dbxref=GeneID:67315,GenBank:NM_026087.3,MGI:MGI:1914565;Name=NM_026087.3;gbkey=mRNA;gene=Ceacam12;product=CEA cell adhesion molecule 12%2C transcript variant 1;tag=RefSeq Select;transcript_id=NM_026087.3;matches_ref_protein=True;valid_ORF=True;extra_copy_number=0
CM058247.1	Liftoff	exon	18417756	18417951	.	+	.	ID=exon-NM_026087.3-1;Parent=rna-NM_026087.3;Dbxref=GeneID:67315,GenBank:NM_026087.3,MGI:MGI:1914565;gbkey=mRNA;gene=Ceacam12;product=CEA cell adhesion molecule 12%2C transcript variant 1;tag=RefSeq Select;transcript_id=NM_026087.3;extra_copy_number=0
CM058247.1	Liftoff	exon	18418989	18419348	.	+	.	ID=exon-NM_026087.3-2;Parent=rna-NM_026087.3;Dbxref=GeneID:67315,GenBank:NM_026087.3,MGI:MGI:1914565;gbkey=mRNA;gene=Ceacam12;product=CEA cell adhesion molecule 12%2C transcript variant 1;tag=RefSeq Select;transcript_id=NM_026087.3;extra_copy_number=0
CM058247.1	Liftoff	exon	18420922	18421278	.	+	.	ID=exon-NM_026087.3-3;Parent=rna-NM_026087.3;Dbxref=GeneID:67315,GenBank:NM_026087.3,MGI:MGI:1914565;gbkey=mRNA;gene=Ceacam12;product=CEA cell adhesion molecule 12%2C transcript variant 1;tag=RefSeq Select;transcript_id=NM_026087.3;extra_copy_number=0
CM058247.1	Liftoff	exon	18423498	18423640	.	+	.	ID=exon-NM_026087.3-4;Parent=rna-NM_026087.3;Dbxref=GeneID:67315,GenBank:NM_026087.3,MGI:MGI:1914565;gbkey=mRNA;gene=Ceacam12;product=CEA cell adhesion molecule 12%2C transcript variant 1;tag=RefSeq Select;transcript_id=NM_026087.3;extra_copy_number=0
CM058247.1	Liftoff	CDS	18417888	18417951	.	+	.	ID=cds-NP_080363.2;Parent=rna-NM_026087.3;Dbxref=CCDS:CCDS20867.1,GeneID:67315,GenBank:NP_080363.2,MGI:MGI:1914565;Name=NP_080363.2;Note=isoform 1 is encoded by transcript variant 1;gbkey=CDS;gene=Ceacam12;product=carcinoembryonic antigen-related cell adhesion molecule 12 isoform 1;protein_id=NP_080363.2;tag=RefSeq Select;extra_copy_number=0
CM058247.1	Liftoff	CDS	18418989	18419348	.	+	.	ID=cds-NP_080363.2;Parent=rna-NM_026087.3;Dbxref=CCDS:CCDS20867.1,GeneID:67315,GenBank:NP_080363.2,MGI:MGI:1914565;Name=NP_080363.2;Note=isoform 1 is encoded by transcript variant 1;gbkey=CDS;gene=Ceacam12;product=carcinoembryonic antigen-related cell adhesion molecule 12 isoform 1;protein_id=NP_080363.2;tag=RefSeq Select;extra_copy_number=0
CM058247.1	Liftoff	CDS	18420922	18421278	.	+	.	ID=cds-NP_080363.2;Parent=rna-NM_026087.3;Dbxref=CCDS:CCDS20867.1,GeneID:67315,GenBank:NP_080363.2,MGI:MGI:1914565;Name=NP_080363.2;Note=isoform 1 is encoded by transcript variant 1;gbkey=CDS;gene=Ceacam12;product=carcinoembryonic antigen-related cell adhesion molecule 12 isoform 1;protein_id=NP_080363.2;tag=RefSeq Select;extra_copy_number=0
CM058247.1	Liftoff	CDS	18423498	18423619	.	+	.	ID=cds-NP_080363.2;Parent=rna-NM_026087.3;Dbxref=CCDS:CCDS20867.1,GeneID:67315,GenBank:NP_080363.2,MGI:MGI:1914565;Name=NP_080363.2;Note=isoform 1 is encoded by transcript variant 1;gbkey=CDS;gene=Ceacam12;product=carcinoembryonic antigen-related cell adhesion molecule 12 isoform 1;protein_id=NP_080363.2;tag=RefSeq Select;extra_copy_number=0
CM058247.1	Liftoff	mRNA	18417757	18422241	.	+	.	ID=rna-NM_001162524.2;Parent=gene-Ceacam12;Dbxref=GeneID:67315,GenBank:NM_001162524.2,MGI:MGI:1914565;Name=NM_001162524.2;gbkey=mRNA;gene=Ceacam12;product=CEA cell adhesion molecule 12%2C transcript variant 3;transcript_id=NM_001162524.2;matches_ref_protein=True;valid_ORF=True;extra_copy_number=0
CM058247.1	Liftoff	exon	18417757	18417951	.	+	.	ID=exon-NM_001162524.2-1;Parent=rna-NM_001162524.2;Dbxref=GeneID:67315,GenBank:NM_001162524.2,MGI:MGI:1914565;gbkey=mRNA;gene=Ceacam12;product=CEA cell adhesion molecule 12%2C transcript variant 3;transcript_id=NM_001162524.2;extra_copy_number=0
CM058247.1	Liftoff	exon	18418989	18419348	.	+	.	ID=exon-NM_001162524.2-2;Parent=rna-NM_001162524.2;Dbxref=GeneID:67315,GenBank:NM_001162524.2,MGI:MGI:1914565;gbkey=mRNA;gene=Ceacam12;product=CEA cell adhesion molecule 12%2C transcript variant 3;transcript_id=NM_001162524.2;extra_copy_number=0
CM058247.1	Liftoff	exon	18420922	18422241	.	+	.	ID=exon-NM_001162524.2-3;Parent=rna-NM_001162524.2;Dbxref=GeneID:67315,GenBank:NM_001162524.2,MGI:MGI:1914565;gbkey=mRNA;gene=Ceacam12;product=CEA cell adhesion molecule 12%2C transcript variant 3;transcript_id=NM_001162524.2;extra_copy_number=0
CM058247.1	Liftoff	CDS	18417888	18417951	.	+	.	ID=cds-NP_001155996.1;Parent=rna-NM_001162524.2;Dbxref=CCDS:CCDS52048.1,GeneID:67315,GenBank:NP_001155996.1,MGI:MGI:1914565;Name=NP_001155996.1;Note=isoform 3 is encoded by transcript variant 3;gbkey=CDS;gene=Ceacam12;product=carcinoembryonic antigen-related cell adhesion molecule 12 isoform 3;protein_id=NP_001155996.1;extra_copy_number=0
CM058247.1	Liftoff	CDS	18418989	18419348	.	+	.	ID=cds-NP_001155996.1;Parent=rna-NM_001162524.2;Dbxref=CCDS:CCDS52048.1,GeneID:67315,GenBank:NP_001155996.1,MGI:MGI:1914565;Name=NP_001155996.1;Note=isoform 3 is encoded by transcript variant 3;gbkey=CDS;gene=Ceacam12;product=carcinoembryonic antigen-related cell adhesion molecule 12 isoform 3;protein_id=NP_001155996.1;extra_copy_number=0
CM058247.1	Liftoff	CDS	18420922	18421286	.	+	.	ID=cds-NP_001155996.1;Parent=rna-NM_001162524.2;Dbxref=CCDS:CCDS52048.1,GeneID:67315,GenBank:NP_001155996.1,MGI:MGI:1914565;Name=NP_001155996.1;Note=isoform 3 is encoded by transcript variant 3;gbkey=CDS;gene=Ceacam12;product=carcinoembryonic antigen-related cell adhesion molecule 12 isoform 3;protein_id=NP_001155996.1;extra_copy_number=0
CM058247.1	Liftoff	gene	18528337	18533704	.	+	.	ID=gene-Igfl3;Dbxref=GeneID:232925,MGI:MGI:2685426;Name=Igfl3;description=IGF-like family member 3;gbkey=Gene;gene=Igfl3;gene_biotype=protein_coding;gene_synonym=Gm580,Igfl,Rprc483;coverage=1.0;sequence_ID=1.0;valid_ORFs=2;extra_copy_number=0;copy_num_ID=gene-Igfl3_0
CM058247.1	Liftoff	mRNA	18528337	18533704	.	+	.	ID=rna-NM_001003393.1;Parent=gene-Igfl3;Dbxref=GeneID:232925,GenBank:NM_001003393.1,MGI:MGI:2685426;Name=NM_001003393.1;gbkey=mRNA;gene=Igfl3;product=IGF-like family member 3;tag=RefSeq Select;transcript_id=NM_001003393.1;matches_ref_protein=True;valid_ORF=True;extra_copy_number=0
CM058247.1	Liftoff	exon	18528337	18528388	.	+	.	ID=exon-NM_001003393.1-1;Parent=rna-NM_001003393.1;Dbxref=GeneID:232925,GenBank:NM_001003393.1,MGI:MGI:2685426;gbkey=mRNA;gene=Igfl3;product=IGF-like family member 3;tag=RefSeq Select;transcript_id=NM_001003393.1;extra_copy_number=0
CM058247.1	Liftoff	exon	18531590	18531917	.	+	.	ID=exon-NM_001003393.1-2;Parent=rna-NM_001003393.1;Dbxref=GeneID:232925,GenBank:NM_001003393.1,MGI:MGI:2685426;gbkey=mRNA;gene=Igfl3;product=IGF-like family member 3;tag=RefSeq Select;transcript_id=NM_001003393.1;extra_copy_number=0
CM058247.1	Liftoff	exon	18532094	18532163	.	+	.	ID=exon-NM_001003393.1-3;Parent=rna-NM_001003393.1;Dbxref=GeneID:232925,GenBank:NM_001003393.1,MGI:MGI:2685426;gbkey=mRNA;gene=Igfl3;product=IGF-like family member 3;tag=RefSeq Select;transcript_id=NM_001003393.1;extra_copy_number=0
CM058247.1	Liftoff	exon	18533580	18533704	.	+	.	ID=exon-NM_001003393.1-4;Parent=rna-NM_001003393.1;Dbxref=GeneID:232925,GenBank:NM_001003393.1,MGI:MGI:2685426;gbkey=mRNA;gene=Igfl3;product=IGF-like family member 3;tag=RefSeq Select;transcript_id=NM_001003393.1;extra_copy_number=0
CM058247.1	Liftoff	CDS	18528370	18528388	.	+	.	ID=cds-NP_001003393.1;Parent=rna-NM_001003393.1;Dbxref=CCDS:CCDS52049.1,GeneID:232925,GenBank:NP_001003393.1,MGI:MGI:2685426;Name=NP_001003393.1;gbkey=CDS;gene=Igfl3;product=insulin growth factor-like family member precursor;protein_id=NP_001003393.1;tag=RefSeq Select;extra_copy_number=0
CM058247.1	Liftoff	CDS	18531590	18531917	.	+	.	ID=cds-NP_001003393.1;Parent=rna-NM_001003393.1;Dbxref=CCDS:CCDS52049.1,GeneID:232925,GenBank:NP_001003393.1,MGI:MGI:2685426;Name=NP_001003393.1;gbkey=CDS;gene=Igfl3;product=insulin growth factor-like family member precursor;protein_id=NP_001003393.1;tag=RefSeq Select;extra_copy_number=0
CM058247.1	Liftoff	CDS	18532094	18532163	.	+	.	ID=cds-NP_001003393.1;Parent=rna-NM_001003393.1;Dbxref=CCDS:CCDS52049.1,GeneID:232925,GenBank:NP_001003393.1,MGI:MGI:2685426;Name=NP_001003393.1;gbkey=CDS;gene=Igfl3;product=insulin growth factor-like family member precursor;protein_id=NP_001003393.1;tag=RefSeq Select;extra_copy_number=0
CM058247.1	Liftoff	CDS	18533580	18533585	.	+	.	ID=cds-NP_001003393.1;Parent=rna-NM_001003393.1;Dbxref=CCDS:CCDS52049.1,GeneID:232925,GenBank:NP_001003393.1,MGI:MGI:2685426;Name=NP_001003393.1;gbkey=CDS;gene=Igfl3;product=insulin growth factor-like family member precursor;protein_id=NP_001003393.1;tag=RefSeq Select;extra_copy_number=0
CM058247.1	Liftoff	mRNA	18528872	18533585	.	+	.	ID=rna-XM_017322150.1;Parent=gene-Igfl3;Dbxref=GeneID:232925,GenBank:XM_017322150.1,MGI:MGI:2685426;Name=XM_017322150.1;gbkey=mRNA;gene=Igfl3;model_evidence=Supporting evidence includes similarity to: 5 Proteins%2C and 84%25 coverage of the annotated genomic feature by RNAseq alignments;product=IGF-like family member 3%2C transcript variant X1;transcript_id=XM_017322150.1;matches_ref_protein=True;valid_ORF=True;extra_copy_number=0
CM058247.1	Liftoff	exon	18528872	18528905	.	+	.	ID=exon-XM_017322150.1-1;Parent=rna-XM_017322150.1;Dbxref=GeneID:232925,GenBank:XM_017322150.1,MGI:MGI:2685426;gbkey=mRNA;gene=Igfl3;product=IGF-like family member 3%2C transcript variant X1;transcript_id=XM_017322150.1;extra_copy_number=0
CM058247.1	Liftoff	exon	18531590	18531917	.	+	.	ID=exon-XM_017322150.1-2;Parent=rna-XM_017322150.1;Dbxref=GeneID:232925,GenBank:XM_017322150.1,MGI:MGI:2685426;gbkey=mRNA;gene=Igfl3;product=IGF-like family member 3%2C transcript variant X1;transcript_id=XM_017322150.1;extra_copy_number=0
CM058247.1	Liftoff	exon	18532094	18532163	.	+	.	ID=exon-XM_017322150.1-3;Parent=rna-XM_017322150.1;Dbxref=GeneID:232925,GenBank:XM_017322150.1,MGI:MGI:2685426;gbkey=mRNA;gene=Igfl3;product=IGF-like family member 3%2C transcript variant X1;transcript_id=XM_017322150.1;extra_copy_number=0
CM058247.1	Liftoff	exon	18533580	18533585	.	+	.	ID=exon-XM_017322150.1-4;Parent=rna-XM_017322150.1;Dbxref=GeneID:232925,GenBank:XM_017322150.1,MGI:MGI:2685426;gbkey=mRNA;gene=Igfl3;product=IGF-like family member 3%2C transcript variant X1;transcript_id=XM_017322150.1;extra_copy_number=0
CM058247.1	Liftoff	CDS	18528872	18528905	.	+	.	ID=cds-XP_017177639.1;Parent=rna-XM_017322150.1;Dbxref=GeneID:232925,GenBank:XP_017177639.1,MGI:MGI:2685426;Name=XP_017177639.1;gbkey=CDS;gene=Igfl3;product=insulin growth factor-like family member isoform X1;protein_id=XP_017177639.1;extra_copy_number=0
CM058247.1	Liftoff	CDS	18531590	18531917	.	+	.	ID=cds-XP_017177639.1;Parent=rna-XM_017322150.1;Dbxref=GeneID:232925,GenBank:XP_017177639.1,MGI:MGI:2685426;Name=XP_017177639.1;gbkey=CDS;gene=Igfl3;product=insulin growth factor-like family member isoform X1;protein_id=XP_017177639.1;extra_copy_number=0
CM058247.1	Liftoff	CDS	18532094	18532163	.	+	.	ID=cds-XP_017177639.1;Parent=rna-XM_017322150.1;Dbxref=GeneID:232925,GenBank:XP_017177639.1,MGI:MGI:2685426;Name=XP_017177639.1;gbkey=CDS;gene=Igfl3;product=insulin growth factor-like family member isoform X1;protein_id=XP_017177639.1;extra_copy_number=0
CM058247.1	Liftoff	CDS	18533580	18533585	.	+	.	ID=cds-XP_017177639.1;Parent=rna-XM_017322150.1;Dbxref=GeneID:232925,GenBank:XP_017177639.1,MGI:MGI:2685426;Name=XP_017177639.1;gbkey=CDS;gene=Igfl3;product=insulin growth factor-like family member isoform X1;protein_id=XP_017177639.1;extra_copy_number=0
CM058247.1	Liftoff	match	18581468	18583342	.	+	.	ID=354eba5e-49cd-4ad4-8e0b-9b16dbedfec1;Target=NG_028502.1 1 1872 +;assembly_bases_aln=1872;assembly_bases_seq=1872;bit_score=3484.96;blast_aligner=1;blast_score=1872;common_component=0;e_value=0;filter_score=0;for_remapping=2;gap_count=0;hsp_percent_coverage=100;matchable_bases=1872;matched_bases=1872;num_ident=1872;num_mismatch=0;pct_coverage=100;pct_coverage_hiqual=100;pct_identity_gap=100;pct_identity_gapopen_only=100;pct_identity_ungap=100;rank=1;weighted_identity=1;coverage=1.0;sequence_ID=0.998;extra_copy_number=0;copy_num_ID=354eba5e-49cd-4ad4-8e0b-9b16dbedfec1_0
CM058247.1	Liftoff	pseudogene	18581568	18583342	.	+	.	ID=gene-Gm9521;Dbxref=GeneID:671190,MGI:MGI:3779930;Name=Gm9521;description=predicted gene 9521;gbkey=Gene;gene=Gm9521;gene_biotype=pseudogene;gene_synonym=671190;pseudo=true;coverage=1.0;sequence_ID=0.998;extra_copy_number=0;copy_num_ID=gene-Gm9521_0
CM058247.1	Liftoff	gene	18597087	18617980	.	+	.	ID=gene-Mill1;Dbxref=GeneID:266815,MGI:MGI:2179988;Name=Mill1;description=MHC I like leukocyte 1;gbkey=Gene;gene=Mill1;gene_biotype=protein_coding;gene_synonym=5530400I18Rik;coverage=1.0;sequence_ID=0.999;valid_ORFs=3;extra_copy_number=0;copy_num_ID=gene-Mill1_0
CM058247.1	Liftoff	mRNA	18597087	18614881	.	+	.	ID=rna-XM_006540014.2;Parent=gene-Mill1;Dbxref=GeneID:266815,GenBank:XM_006540014.2,MGI:MGI:2179988;Name=XM_006540014.2;gbkey=mRNA;gene=Mill1;model_evidence=Supporting evidence includes similarity to: 2 ESTs%2C and 100%25 coverage of the annotated genomic feature by RNAseq alignments%2C including 3 samples with support for all annotated introns;product=MHC I like leukocyte 1%2C transcript variant X2;transcript_id=XM_006540014.2;matches_ref_protein=True;valid_ORF=True;extra_copy_number=0
CM058247.1	Liftoff	exon	18597087	18597562	.	+	.	ID=exon-XM_006540014.2-1;Parent=rna-XM_006540014.2;Dbxref=GeneID:266815,GenBank:XM_006540014.2,MGI:MGI:2179988;gbkey=mRNA;gene=Mill1;product=MHC I like leukocyte 1%2C transcript variant X2;transcript_id=XM_006540014.2;extra_copy_number=0
CM058247.1	Liftoff	exon	18607766	18607852	.	+	.	ID=exon-XM_006540014.2-2;Parent=rna-XM_006540014.2;Dbxref=GeneID:266815,GenBank:XM_006540014.2,MGI:MGI:2179988;gbkey=mRNA;gene=Mill1;product=MHC I like leukocyte 1%2C transcript variant X2;transcript_id=XM_006540014.2;extra_copy_number=0
CM058247.1	Liftoff	exon	18614325	18614588	.	+	.	ID=exon-XM_006540014.2-3;Parent=rna-XM_006540014.2;Dbxref=GeneID:266815,GenBank:XM_006540014.2,MGI:MGI:2179988;gbkey=mRNA;gene=Mill1;product=MHC I like leukocyte 1%2C transcript variant X2;transcript_id=XM_006540014.2;extra_copy_number=0
CM058247.1	Liftoff	exon	18614831	18614881	.	+	.	ID=exon-XM_006540014.2-4;Parent=rna-XM_006540014.2;Dbxref=GeneID:266815,GenBank:XM_006540014.2,MGI:MGI:2179988;gbkey=mRNA;gene=Mill1;product=MHC I like leukocyte 1%2C transcript variant X2;transcript_id=XM_006540014.2;extra_copy_number=0
CM058247.1	Liftoff	CDS	18597472	18597562	.	+	.	ID=cds-XP_006540077.1;Parent=rna-XM_006540014.2;Dbxref=GeneID:266815,GenBank:XP_006540077.1,MGI:MGI:2179988;Name=XP_006540077.1;gbkey=CDS;gene=Mill1;product=MHC class I-like protein MILL1 isoform X2;protein_id=XP_006540077.1;extra_copy_number=0
CM058247.1	Liftoff	CDS	18607766	18607852	.	+	.	ID=cds-XP_006540077.1;Parent=rna-XM_006540014.2;Dbxref=GeneID:266815,GenBank:XP_006540077.1,MGI:MGI:2179988;Name=XP_006540077.1;gbkey=CDS;gene=Mill1;product=MHC class I-like protein MILL1 isoform X2;protein_id=XP_006540077.1;extra_copy_number=0
CM058247.1	Liftoff	CDS	18614325	18614588	.	+	.	ID=cds-XP_006540077.1;Parent=rna-XM_006540014.2;Dbxref=GeneID:266815,GenBank:XP_006540077.1,MGI:MGI:2179988;Name=XP_006540077.1;gbkey=CDS;gene=Mill1;product=MHC class I-like protein MILL1 isoform X2;protein_id=XP_006540077.1;extra_copy_number=0
CM058247.1	Liftoff	CDS	18614831	18614847	.	+	.	ID=cds-XP_006540077.1;Parent=rna-XM_006540014.2;Dbxref=GeneID:266815,GenBank:XP_006540077.1,MGI:MGI:2179988;Name=XP_006540077.1;gbkey=CDS;gene=Mill1;product=MHC class I-like protein MILL1 isoform X2;protein_id=XP_006540077.1;extra_copy_number=0
CM058247.1	Liftoff	mRNA	18597209	18617980	.	+	.	ID=rna-NM_153749.4;Parent=gene-Mill1;Dbxref=GeneID:266815,GenBank:NM_153749.4,MGI:MGI:2179988;Name=NM_153749.4;gbkey=mRNA;gene=Mill1;product=MHC I like leukocyte 1;tag=RefSeq Select;transcript_id=NM_153749.4;matches_ref_protein=True;valid_ORF=True;extra_copy_number=0
CM058247.1	Liftoff	exon	18597209	18597562	.	+	.	ID=exon-NM_153749.4-1;Parent=rna-NM_153749.4;Dbxref=GeneID:266815,GenBank:NM_153749.4,MGI:MGI:2179988;gbkey=mRNA;gene=Mill1;product=MHC I like leukocyte 1;tag=RefSeq Select;transcript_id=NM_153749.4;extra_copy_number=0
CM058247.1	Liftoff	exon	18607766	18607852	.	+	.	ID=exon-NM_153749.4-2;Parent=rna-NM_153749.4;Dbxref=GeneID:266815,GenBank:NM_153749.4,MGI:MGI:2179988;gbkey=mRNA;gene=Mill1;product=MHC I like leukocyte 1;tag=RefSeq Select;transcript_id=NM_153749.4;extra_copy_number=0
CM058247.1	Liftoff	exon	18614325	18614588	.	+	.	ID=exon-NM_153749.4-3;Parent=rna-NM_153749.4;Dbxref=GeneID:266815,GenBank:NM_153749.4,MGI:MGI:2179988;gbkey=mRNA;gene=Mill1;product=MHC I like leukocyte 1;tag=RefSeq Select;transcript_id=NM_153749.4;extra_copy_number=0
CM058247.1	Liftoff	exon	18614814	18615089	.	+	.	ID=exon-NM_153749.4-4;Parent=rna-NM_153749.4;Dbxref=GeneID:266815,GenBank:NM_153749.4,MGI:MGI:2179988;gbkey=mRNA;gene=Mill1;product=MHC I like leukocyte 1;tag=RefSeq Select;transcript_id=NM_153749.4;extra_copy_number=0
CM058247.1	Liftoff	exon	18616471	18617980	.	+	.	ID=exon-NM_153749.4-5;Parent=rna-NM_153749.4;Dbxref=GeneID:266815,GenBank:NM_153749.4,MGI:MGI:2179988;gbkey=mRNA;gene=Mill1;product=MHC I like leukocyte 1;tag=RefSeq Select;transcript_id=NM_153749.4;extra_copy_number=0
CM058247.1	Liftoff	CDS	18597472	18597562	.	+	.	ID=cds-NP_715630.3;Parent=rna-NM_153749.4;Dbxref=CCDS:CCDS20868.1,GeneID:266815,GenBank:NP_715630.3,MGI:MGI:2179988;Name=NP_715630.3;gbkey=CDS;gene=Mill1;product=MHC class I-like protein MILL1 precursor;protein_id=NP_715630.3;tag=RefSeq Select;extra_copy_number=0
CM058247.1	Liftoff	CDS	18607766	18607852	.	+	.	ID=cds-NP_715630.3;Parent=rna-NM_153749.4;Dbxref=CCDS:CCDS20868.1,GeneID:266815,GenBank:NP_715630.3,MGI:MGI:2179988;Name=NP_715630.3;gbkey=CDS;gene=Mill1;product=MHC class I-like protein MILL1 precursor;protein_id=NP_715630.3;tag=RefSeq Select;extra_copy_number=0
CM058247.1	Liftoff	CDS	18614325	18614588	.	+	.	ID=cds-NP_715630.3;Parent=rna-NM_153749.4;Dbxref=CCDS:CCDS20868.1,GeneID:266815,GenBank:NP_715630.3,MGI:MGI:2179988;Name=NP_715630.3;gbkey=CDS;gene=Mill1;product=MHC class I-like protein MILL1 precursor;protein_id=NP_715630.3;tag=RefSeq Select;extra_copy_number=0
CM058247.1	Liftoff	CDS	18614814	18615089	.	+	.	ID=cds-NP_715630.3;Parent=rna-NM_153749.4;Dbxref=CCDS:CCDS20868.1,GeneID:266815,GenBank:NP_715630.3,MGI:MGI:2179988;Name=NP_715630.3;gbkey=CDS;gene=Mill1;product=MHC class I-like protein MILL1 precursor;protein_id=NP_715630.3;tag=RefSeq Select;extra_copy_number=0
CM058247.1	Liftoff	CDS	18616471	18616940	.	+	.	ID=cds-NP_715630.3;Parent=rna-NM_153749.4;Dbxref=CCDS:CCDS20868.1,GeneID:266815,GenBank:NP_715630.3,MGI:MGI:2179988;Name=NP_715630.3;gbkey=CDS;gene=Mill1;product=MHC class I-like protein MILL1 precursor;protein_id=NP_715630.3;tag=RefSeq Select;extra_copy_number=0
CM058247.1	Liftoff	mRNA	18606932	18617698	.	+	.	ID=rna-XM_006540013.2;Parent=gene-Mill1;Dbxref=GeneID:266815,GenBank:XM_006540013.2,MGI:MGI:2179988;Name=XM_006540013.2;gbkey=mRNA;gene=Mill1;model_evidence=Supporting evidence includes similarity to: 4 ESTs%2C 7 Proteins%2C and 100%25 coverage of the annotated genomic feature by RNAseq alignments%2C including 3 samples with support for all annotated introns;product=MHC I like leukocyte 1%2C transcript variant X1;transcript_id=XM_006540013.2;matches_ref_protein=True;valid_ORF=True;extra_copy_number=0
CM058247.1	Liftoff	exon	18606932	18607386	.	+	.	ID=exon-XM_006540013.2-1;Parent=rna-XM_006540013.2;Dbxref=GeneID:266815,GenBank:XM_006540013.2,MGI:MGI:2179988;gbkey=mRNA;gene=Mill1;product=MHC I like leukocyte 1%2C transcript variant X1;transcript_id=XM_006540013.2;extra_copy_number=0
CM058247.1	Liftoff	exon	18607766	18607852	.	+	.	ID=exon-XM_006540013.2-2;Parent=rna-XM_006540013.2;Dbxref=GeneID:266815,GenBank:XM_006540013.2,MGI:MGI:2179988;gbkey=mRNA;gene=Mill1;product=MHC I like leukocyte 1%2C transcript variant X1;transcript_id=XM_006540013.2;extra_copy_number=0
CM058247.1	Liftoff	exon	18614325	18614588	.	+	.	ID=exon-XM_006540013.2-3;Parent=rna-XM_006540013.2;Dbxref=GeneID:266815,GenBank:XM_006540013.2,MGI:MGI:2179988;gbkey=mRNA;gene=Mill1;product=MHC I like leukocyte 1%2C transcript variant X1;transcript_id=XM_006540013.2;extra_copy_number=0
CM058247.1	Liftoff	exon	18614814	18615089	.	+	.	ID=exon-XM_006540013.2-4;Parent=rna-XM_006540013.2;Dbxref=GeneID:266815,GenBank:XM_006540013.2,MGI:MGI:2179988;gbkey=mRNA;gene=Mill1;product=MHC I like leukocyte 1%2C transcript variant X1;transcript_id=XM_006540013.2;extra_copy_number=0
CM058247.1	Liftoff	exon	18616471	18617698	.	+	.	ID=exon-XM_006540013.2-5;Parent=rna-XM_006540013.2;Dbxref=GeneID:266815,GenBank:XM_006540013.2,MGI:MGI:2179988;gbkey=mRNA;gene=Mill1;product=MHC I like leukocyte 1%2C transcript variant X1;transcript_id=XM_006540013.2;extra_copy_number=0
CM058247.1	Liftoff	CDS	18614351	18614588	.	+	.	ID=cds-XP_006540076.1;Parent=rna-XM_006540013.2;Dbxref=GeneID:266815,GenBank:XP_006540076.1,MGI:MGI:2179988;Name=XP_006540076.1;gbkey=CDS;gene=Mill1;product=MHC class I-like protein MILL1 isoform X1;protein_id=XP_006540076.1;extra_copy_number=0
CM058247.1	Liftoff	CDS	18614814	18615089	.	+	.	ID=cds-XP_006540076.1;Parent=rna-XM_006540013.2;Dbxref=GeneID:266815,GenBank:XP_006540076.1,MGI:MGI:2179988;Name=XP_006540076.1;gbkey=CDS;gene=Mill1;product=MHC class I-like protein MILL1 isoform X1;protein_id=XP_006540076.1;extra_copy_number=0
CM058247.1	Liftoff	CDS	18616471	18616940	.	+	.	ID=cds-XP_006540076.1;Parent=rna-XM_006540013.2;Dbxref=GeneID:266815,GenBank:XP_006540076.1,MGI:MGI:2179988;Name=XP_006540076.1;gbkey=CDS;gene=Mill1;product=MHC class I-like protein MILL1 isoform X1;protein_id=XP_006540076.1;extra_copy_number=0
CM058247.1	Liftoff	gene	18698982	18708276	.	-	.	ID=gene-Psg18;Dbxref=GeneID:26438,MGI:MGI:1347251;Name=Psg18;description=pregnancy specific beta-1-glycoprotein 18;gbkey=Gene;gene=Psg18;gene_biotype=protein_coding;gene_synonym=Cea-3,Cea3,mmCGM6;coverage=1.0;sequence_ID=1.0;valid_ORFs=4;extra_copy_number=0;copy_num_ID=gene-Psg18_0
CM058247.1	Liftoff	mRNA	18698982	18708276	.	-	.	ID=rna-XM_006540003.4;Parent=gene-Psg18;Dbxref=GeneID:26438,GenBank:XM_006540003.4,MGI:MGI:1347251;Name=XM_006540003.4;gbkey=mRNA;gene=Psg18;model_evidence=Supporting evidence includes similarity to: 1 mRNA%2C 7 ESTs%2C 8 Proteins%2C and 100%25 coverage of the annotated genomic feature by RNAseq alignments%2C including 3 samples with support for all annotated introns;product=pregnancy specific beta-1-glycoprotein 18%2C transcript variant X1;transcript_id=XM_006540003.4;matches_ref_protein=True;valid_ORF=True;extra_copy_number=0
CM058247.1	Liftoff	exon	18698982	18699365	.	-	.	ID=exon-XM_006540003.4-5;Parent=rna-XM_006540003.4;Dbxref=GeneID:26438,GenBank:XM_006540003.4,MGI:MGI:1347251;gbkey=mRNA;gene=Psg18;product=pregnancy specific beta-1-glycoprotein 18%2C transcript variant X1;transcript_id=XM_006540003.4;extra_copy_number=0
CM058247.1	Liftoff	exon	18702536	18702679	.	-	.	ID=exon-XM_006540003.4-4;Parent=rna-XM_006540003.4;Dbxref=GeneID:26438,GenBank:XM_006540003.4,MGI:MGI:1347251;gbkey=mRNA;gene=Psg18;product=pregnancy specific beta-1-glycoprotein 18%2C transcript variant X1;transcript_id=XM_006540003.4;extra_copy_number=0
CM058247.1	Liftoff	exon	18703984	18704343	.	-	.	ID=exon-XM_006540003.4-3;Parent=rna-XM_006540003.4;Dbxref=GeneID:26438,GenBank:XM_006540003.4,MGI:MGI:1347251;gbkey=mRNA;gene=Psg18;product=pregnancy specific beta-1-glycoprotein 18%2C transcript variant X1;transcript_id=XM_006540003.4;extra_copy_number=0
CM058247.1	Liftoff	exon	18706543	18706905	.	-	.	ID=exon-XM_006540003.4-2;Parent=rna-XM_006540003.4;Dbxref=GeneID:26438,GenBank:XM_006540003.4,MGI:MGI:1347251;gbkey=mRNA;gene=Psg18;product=pregnancy specific beta-1-glycoprotein 18%2C transcript variant X1;transcript_id=XM_006540003.4;extra_copy_number=0
CM058247.1	Liftoff	exon	18707992	18708276	.	-	.	ID=exon-XM_006540003.4-1;Parent=rna-XM_006540003.4;Dbxref=GeneID:26438,GenBank:XM_006540003.4,MGI:MGI:1347251;gbkey=mRNA;gene=Psg18;product=pregnancy specific beta-1-glycoprotein 18%2C transcript variant X1;transcript_id=XM_006540003.4;extra_copy_number=0
CM058247.1	Liftoff	CDS	18699082	18699365	.	-	.	ID=cds-XP_006540066.1;Parent=rna-XM_006540003.4;Dbxref=GeneID:26438,GenBank:XP_006540066.1,MGI:MGI:1347251;Name=XP_006540066.1;gbkey=CDS;gene=Psg18;product=pregnancy specific glycoprotein 18 isoform X1;protein_id=XP_006540066.1;extra_copy_number=0
CM058247.1	Liftoff	CDS	18702536	18702679	.	-	.	ID=cds-XP_006540066.1;Parent=rna-XM_006540003.4;Dbxref=GeneID:26438,GenBank:XP_006540066.1,MGI:MGI:1347251;Name=XP_006540066.1;gbkey=CDS;gene=Psg18;product=pregnancy specific glycoprotein 18 isoform X1;protein_id=XP_006540066.1;extra_copy_number=0
CM058247.1	Liftoff	CDS	18703984	18704343	.	-	.	ID=cds-XP_006540066.1;Parent=rna-XM_006540003.4;Dbxref=GeneID:26438,GenBank:XP_006540066.1,MGI:MGI:1347251;Name=XP_006540066.1;gbkey=CDS;gene=Psg18;product=pregnancy specific glycoprotein 18 isoform X1;protein_id=XP_006540066.1;extra_copy_number=0
CM058247.1	Liftoff	CDS	18706543	18706905	.	-	.	ID=cds-XP_006540066.1;Parent=rna-XM_006540003.4;Dbxref=GeneID:26438,GenBank:XP_006540066.1,MGI:MGI:1347251;Name=XP_006540066.1;gbkey=CDS;gene=Psg18;product=pregnancy specific glycoprotein 18 isoform X1;protein_id=XP_006540066.1;extra_copy_number=0
CM058247.1	Liftoff	CDS	18707992	18708055	.	-	.	ID=cds-XP_006540066.1;Parent=rna-XM_006540003.4;Dbxref=GeneID:26438,GenBank:XP_006540066.1,MGI:MGI:1347251;Name=XP_006540066.1;gbkey=CDS;gene=Psg18;product=pregnancy specific glycoprotein 18 isoform X1;protein_id=XP_006540066.1;extra_copy_number=0
CM058247.1	Liftoff	mRNA	18698982	18708275	.	-	.	ID=rna-XM_006540006.4;Parent=gene-Psg18;Dbxref=GeneID:26438,GenBank:XM_006540006.4,MGI:MGI:1347251;Name=XM_006540006.4;gbkey=mRNA;gene=Psg18;model_evidence=Supporting evidence includes similarity to: 1 mRNA%2C 3 ESTs%2C 8 Proteins%2C and 100%25 coverage of the annotated genomic feature by RNAseq alignments%2C including 1 sample with support for all annotated introns;product=pregnancy specific beta-1-glycoprotein 18%2C transcript variant X2;transcript_id=XM_006540006.4;matches_ref_protein=True;valid_ORF=True;extra_copy_number=0
CM058247.1	Liftoff	exon	18698982	18699365	.	-	.	ID=exon-XM_006540006.4-4;Parent=rna-XM_006540006.4;Dbxref=GeneID:26438,GenBank:XM_006540006.4,MGI:MGI:1347251;gbkey=mRNA;gene=Psg18;product=pregnancy specific beta-1-glycoprotein 18%2C transcript variant X2;transcript_id=XM_006540006.4;extra_copy_number=0
CM058247.1	Liftoff	exon	18702320	18702679	.	-	.	ID=exon-XM_006540006.4-3;Parent=rna-XM_006540006.4;Dbxref=GeneID:26438,GenBank:XM_006540006.4,MGI:MGI:1347251;gbkey=mRNA;gene=Psg18;product=pregnancy specific beta-1-glycoprotein 18%2C transcript variant X2;transcript_id=XM_006540006.4;extra_copy_number=0
CM058247.1	Liftoff	exon	18703984	18704343	.	-	.	ID=exon-XM_006540006.4-2;Parent=rna-XM_006540006.4;Dbxref=GeneID:26438,GenBank:XM_006540006.4,MGI:MGI:1347251;gbkey=mRNA;gene=Psg18;product=pregnancy specific beta-1-glycoprotein 18%2C transcript variant X2;transcript_id=XM_006540006.4;extra_copy_number=0
CM058247.1	Liftoff	exon	18707992	18708275	.	-	.	ID=exon-XM_006540006.4-1;Parent=rna-XM_006540006.4;Dbxref=GeneID:26438,GenBank:XM_006540006.4,MGI:MGI:1347251;gbkey=mRNA;gene=Psg18;product=pregnancy specific beta-1-glycoprotein 18%2C transcript variant X2;transcript_id=XM_006540006.4;extra_copy_number=0
CM058247.1	Liftoff	CDS	18699082	18699365	.	-	.	ID=cds-XP_006540069.1;Parent=rna-XM_006540006.4;Dbxref=GeneID:26438,GenBank:XP_006540069.1,MGI:MGI:1347251;Name=XP_006540069.1;gbkey=CDS;gene=Psg18;product=pregnancy specific glycoprotein 18 isoform X2;protein_id=XP_006540069.1;extra_copy_number=0
CM058247.1	Liftoff	CDS	18702320	18702679	.	-	.	ID=cds-XP_006540069.1;Parent=rna-XM_006540006.4;Dbxref=GeneID:26438,GenBank:XP_006540069.1,MGI:MGI:1347251;Name=XP_006540069.1;gbkey=CDS;gene=Psg18;product=pregnancy specific glycoprotein 18 isoform X2;protein_id=XP_006540069.1;extra_copy_number=0
CM058247.1	Liftoff	CDS	18703984	18704343	.	-	.	ID=cds-XP_006540069.1;Parent=rna-XM_006540006.4;Dbxref=GeneID:26438,GenBank:XP_006540069.1,MGI:MGI:1347251;Name=XP_006540069.1;gbkey=CDS;gene=Psg18;product=pregnancy specific glycoprotein 18 isoform X2;protein_id=XP_006540069.1;extra_copy_number=0
CM058247.1	Liftoff	CDS	18707992	18708055	.	-	.	ID=cds-XP_006540069.1;Parent=rna-XM_006540006.4;Dbxref=GeneID:26438,GenBank:XP_006540069.1,MGI:MGI:1347251;Name=XP_006540069.1;gbkey=CDS;gene=Psg18;product=pregnancy specific glycoprotein 18 isoform X2;protein_id=XP_006540069.1;extra_copy_number=0
CM058247.1	Liftoff	mRNA	18699046	18708245	.	-	.	ID=rna-NM_011963.2;Parent=gene-Psg18;Dbxref=GeneID:26438,GenBank:NM_011963.2,MGI:MGI:1347251;Name=NM_011963.2;gbkey=mRNA;gene=Psg18;product=pregnancy specific beta-1-glycoprotein 18%2C transcript variant 1;tag=RefSeq Select;transcript_id=NM_011963.2;matches_ref_protein=True;valid_ORF=True;extra_copy_number=0
CM058247.1	Liftoff	exon	18699046	18699365	.	-	.	ID=exon-NM_011963.2-5;Parent=rna-NM_011963.2;Dbxref=GeneID:26438,GenBank:NM_011963.2,MGI:MGI:1347251;gbkey=mRNA;gene=Psg18;product=pregnancy specific beta-1-glycoprotein 18%2C transcript variant 1;tag=RefSeq Select;transcript_id=NM_011963.2;extra_copy_number=0
CM058247.1	Liftoff	exon	18702320	18702679	.	-	.	ID=exon-NM_011963.2-4;Parent=rna-NM_011963.2;Dbxref=GeneID:26438,GenBank:NM_011963.2,MGI:MGI:1347251;gbkey=mRNA;gene=Psg18;product=pregnancy specific beta-1-glycoprotein 18%2C transcript variant 1;tag=RefSeq Select;transcript_id=NM_011963.2;extra_copy_number=0
CM058247.1	Liftoff	exon	18703984	18704343	.	-	.	ID=exon-NM_011963.2-3;Parent=rna-NM_011963.2;Dbxref=GeneID:26438,GenBank:NM_011963.2,MGI:MGI:1347251;gbkey=mRNA;gene=Psg18;product=pregnancy specific beta-1-glycoprotein 18%2C transcript variant 1;tag=RefSeq Select;transcript_id=NM_011963.2;extra_copy_number=0
CM058247.1	Liftoff	exon	18706543	18706905	.	-	.	ID=exon-NM_011963.2-2;Parent=rna-NM_011963.2;Dbxref=GeneID:26438,GenBank:NM_011963.2,MGI:MGI:1347251;gbkey=mRNA;gene=Psg18;product=pregnancy specific beta-1-glycoprotein 18%2C transcript variant 1;tag=RefSeq Select;transcript_id=NM_011963.2;extra_copy_number=0
CM058247.1	Liftoff	exon	18707992	18708245	.	-	.	ID=exon-NM_011963.2-1;Parent=rna-NM_011963.2;Dbxref=GeneID:26438,GenBank:NM_011963.2,MGI:MGI:1347251;gbkey=mRNA;gene=Psg18;product=pregnancy specific beta-1-glycoprotein 18%2C transcript variant 1;tag=RefSeq Select;transcript_id=NM_011963.2;extra_copy_number=0
CM058247.1	Liftoff	CDS	18699082	18699365	.	-	.	ID=cds-NP_036093.2;Parent=rna-NM_011963.2;Dbxref=CCDS:CCDS20869.1,GeneID:26438,GenBank:NP_036093.2,MGI:MGI:1347251;Name=NP_036093.2;Note=isoform 1 is encoded by transcript variant 1;gbkey=CDS;gene=Psg18;product=pregnancy specific glycoprotein 18 isoform 1;protein_id=NP_036093.2;tag=RefSeq Select;extra_copy_number=0
CM058247.1	Liftoff	CDS	18702320	18702679	.	-	.	ID=cds-NP_036093.2;Parent=rna-NM_011963.2;Dbxref=CCDS:CCDS20869.1,GeneID:26438,GenBank:NP_036093.2,MGI:MGI:1347251;Name=NP_036093.2;Note=isoform 1 is encoded by transcript variant 1;gbkey=CDS;gene=Psg18;product=pregnancy specific glycoprotein 18 isoform 1;protein_id=NP_036093.2;tag=RefSeq Select;extra_copy_number=0
CM058247.1	Liftoff	CDS	18703984	18704343	.	-	.	ID=cds-NP_036093.2;Parent=rna-NM_011963.2;Dbxref=CCDS:CCDS20869.1,GeneID:26438,GenBank:NP_036093.2,MGI:MGI:1347251;Name=NP_036093.2;Note=isoform 1 is encoded by transcript variant 1;gbkey=CDS;gene=Psg18;product=pregnancy specific glycoprotein 18 isoform 1;protein_id=NP_036093.2;tag=RefSeq Select;extra_copy_number=0
CM058247.1	Liftoff	CDS	18706543	18706905	.	-	.	ID=cds-NP_036093.2;Parent=rna-NM_011963.2;Dbxref=CCDS:CCDS20869.1,GeneID:26438,GenBank:NP_036093.2,MGI:MGI:1347251;Name=NP_036093.2;Note=isoform 1 is encoded by transcript variant 1;gbkey=CDS;gene=Psg18;product=pregnancy specific glycoprotein 18 isoform 1;protein_id=NP_036093.2;tag=RefSeq Select;extra_copy_number=0
CM058247.1	Liftoff	CDS	18707992	18708055	.	-	.	ID=cds-NP_036093.2;Parent=rna-NM_011963.2;Dbxref=CCDS:CCDS20869.1,GeneID:26438,GenBank:NP_036093.2,MGI:MGI:1347251;Name=NP_036093.2;Note=isoform 1 is encoded by transcript variant 1;gbkey=CDS;gene=Psg18;product=pregnancy specific glycoprotein 18 isoform 1;protein_id=NP_036093.2;tag=RefSeq Select;extra_copy_number=0
CM058247.1	Liftoff	mRNA	18701440	18708231	.	-	.	ID=rna-NM_001163685.1;Parent=gene-Psg18;Dbxref=GeneID:26438,GenBank:NM_001163685.1,MGI:MGI:1347251;Name=NM_001163685.1;gbkey=mRNA;gene=Psg18;product=pregnancy specific beta-1-glycoprotein 18%2C transcript variant 2;transcript_id=NM_001163685.1;matches_ref_protein=True;valid_ORF=True;extra_copy_number=0
CM058247.1	Liftoff	exon	18701440	18702679	.	-	.	ID=exon-NM_001163685.1-3;Parent=rna-NM_001163685.1;Dbxref=GeneID:26438,GenBank:NM_001163685.1,MGI:MGI:1347251;gbkey=mRNA;gene=Psg18;product=pregnancy specific beta-1-glycoprotein 18%2C transcript variant 2;transcript_id=NM_001163685.1;extra_copy_number=0
CM058247.1	Liftoff	exon	18703984	18704343	.	-	.	ID=exon-NM_001163685.1-2;Parent=rna-NM_001163685.1;Dbxref=GeneID:26438,GenBank:NM_001163685.1,MGI:MGI:1347251;gbkey=mRNA;gene=Psg18;product=pregnancy specific beta-1-glycoprotein 18%2C transcript variant 2;transcript_id=NM_001163685.1;extra_copy_number=0
CM058247.1	Liftoff	exon	18707992	18708231	.	-	.	ID=exon-NM_001163685.1-1;Parent=rna-NM_001163685.1;Dbxref=GeneID:26438,GenBank:NM_001163685.1,MGI:MGI:1347251;gbkey=mRNA;gene=Psg18;product=pregnancy specific beta-1-glycoprotein 18%2C transcript variant 2;transcript_id=NM_001163685.1;extra_copy_number=0
CM058247.1	Liftoff	CDS	18702312	18702679	.	-	.	ID=cds-NP_001157157.1;Parent=rna-NM_001163685.1;Dbxref=CCDS:CCDS52050.1,GeneID:26438,GenBank:NP_001157157.1,MGI:MGI:1347251;Name=NP_001157157.1;Note=isoform 2 is encoded by transcript variant 2;gbkey=CDS;gene=Psg18;product=pregnancy specific glycoprotein 18 isoform 2;protein_id=NP_001157157.1;extra_copy_number=0
CM058247.1	Liftoff	CDS	18703984	18704343	.	-	.	ID=cds-NP_001157157.1;Parent=rna-NM_001163685.1;Dbxref=CCDS:CCDS52050.1,GeneID:26438,GenBank:NP_001157157.1,MGI:MGI:1347251;Name=NP_001157157.1;Note=isoform 2 is encoded by transcript variant 2;gbkey=CDS;gene=Psg18;product=pregnancy specific glycoprotein 18 isoform 2;protein_id=NP_001157157.1;extra_copy_number=0
CM058247.1	Liftoff	CDS	18707992	18708055	.	-	.	ID=cds-NP_001157157.1;Parent=rna-NM_001163685.1;Dbxref=CCDS:CCDS52050.1,GeneID:26438,GenBank:NP_001157157.1,MGI:MGI:1347251;Name=NP_001157157.1;Note=isoform 2 is encoded by transcript variant 2;gbkey=CDS;gene=Psg18;product=pregnancy specific glycoprotein 18 isoform 2;protein_id=NP_001157157.1;extra_copy_number=0
CM058247.1	Liftoff	match	18727504	18730965	.	+	.	ID=da85c136-63e9-46b2-b4d7-3303b019ad66;Target=NG_008266.2 1 3462 -;assembly_bases_aln=3462;assembly_bases_seq=3462;bit_score=6444.08;blast_aligner=1;blast_score=3462;common_component=0;e_value=0;filter_score=0;for_remapping=2;gap_count=0;hsp_percent_coverage=100;matchable_bases=3462;matched_bases=3462;num_ident=3462;num_mismatch=0;pct_coverage=100;pct_coverage_hiqual=100;pct_identity_gap=100;pct_identity_gapopen_only=100;pct_identity_ungap=100;rank=1;weighted_identity=1;coverage=1.0;sequence_ID=1.0;extra_copy_number=0;copy_num_ID=da85c136-63e9-46b2-b4d7-3303b019ad66_0
CM058247.1	Liftoff	pseudogene	18727604	18730865	.	-	.	ID=gene-Gm5997;Dbxref=GeneID:546936,MGI:MGI:3648188;Name=Gm5997;description=predicted gene 5997;gbkey=Gene;gene=Gm5997;gene_biotype=pseudogene;gene_synonym=EG546936;pseudo=true;coverage=1.0;sequence_ID=1.0;extra_copy_number=0;copy_num_ID=gene-Gm5997_0
CM058247.1	Liftoff	gene	18775768	18785287	.	-	.	ID=gene-Psg28;Dbxref=GeneID:114871,MGI:MGI:1891360;Name=Psg28;description=pregnancy-specific beta-1-glycoprotein 28;gbkey=Gene;gene=Psg28;gene_biotype=protein_coding;gene_synonym=cea16;coverage=1.0;sequence_ID=1.0;valid_ORFs=1;extra_copy_number=0;copy_num_ID=gene-Psg28_0
CM058247.1	Liftoff	mRNA	18775768	18785287	.	-	.	ID=rna-NM_054063.4;Parent=gene-Psg28;Dbxref=GeneID:114871,GenBank:NM_054063.4,MGI:MGI:1891360;Name=NM_054063.4;gbkey=mRNA;gene=Psg28;product=pregnancy-specific beta-1-glycoprotein 28;tag=RefSeq Select;transcript_id=NM_054063.4;matches_ref_protein=True;valid_ORF=True;extra_copy_number=0
CM058247.1	Liftoff	exon	18775768	18776405	.	-	.	ID=exon-NM_054063.4-5;Parent=rna-NM_054063.4;Dbxref=GeneID:114871,GenBank:NM_054063.4,MGI:MGI:1891360;gbkey=mRNA;gene=Psg28;product=pregnancy-specific beta-1-glycoprotein 28;tag=RefSeq Select;transcript_id=NM_054063.4;extra_copy_number=0
CM058247.1	Liftoff	exon	18779367	18779726	.	-	.	ID=exon-NM_054063.4-4;Parent=rna-NM_054063.4;Dbxref=GeneID:114871,GenBank:NM_054063.4,MGI:MGI:1891360;gbkey=mRNA;gene=Psg28;product=pregnancy-specific beta-1-glycoprotein 28;tag=RefSeq Select;transcript_id=NM_054063.4;extra_copy_number=0
CM058247.1	Liftoff	exon	18781034	18781393	.	-	.	ID=exon-NM_054063.4-3;Parent=rna-NM_054063.4;Dbxref=GeneID:114871,GenBank:NM_054063.4,MGI:MGI:1891360;gbkey=mRNA;gene=Psg28;product=pregnancy-specific beta-1-glycoprotein 28;tag=RefSeq Select;transcript_id=NM_054063.4;extra_copy_number=0
CM058247.1	Liftoff	exon	18783603	18783953	.	-	.	ID=exon-NM_054063.4-2;Parent=rna-NM_054063.4;Dbxref=GeneID:114871,GenBank:NM_054063.4,MGI:MGI:1891360;gbkey=mRNA;gene=Psg28;product=pregnancy-specific beta-1-glycoprotein 28;tag=RefSeq Select;transcript_id=NM_054063.4;extra_copy_number=0
CM058247.1	Liftoff	exon	18785034	18785287	.	-	.	ID=exon-NM_054063.4-1;Parent=rna-NM_054063.4;Dbxref=GeneID:114871,GenBank:NM_054063.4,MGI:MGI:1891360;gbkey=mRNA;gene=Psg28;product=pregnancy-specific beta-1-glycoprotein 28;tag=RefSeq Select;transcript_id=NM_054063.4;extra_copy_number=0
CM058247.1	Liftoff	CDS	18776122	18776405	.	-	.	ID=cds-NP_473404.3;Parent=rna-NM_054063.4;Dbxref=CCDS:CCDS20870.1,GeneID:114871,GenBank:NP_473404.3,MGI:MGI:1891360;Name=NP_473404.3;gbkey=CDS;gene=Psg28;product=pregnancy-specific glycoprotein 28;protein_id=NP_473404.3;tag=RefSeq Select;extra_copy_number=0
CM058247.1	Liftoff	CDS	18779367	18779726	.	-	.	ID=cds-NP_473404.3;Parent=rna-NM_054063.4;Dbxref=CCDS:CCDS20870.1,GeneID:114871,GenBank:NP_473404.3,MGI:MGI:1891360;Name=NP_473404.3;gbkey=CDS;gene=Psg28;product=pregnancy-specific glycoprotein 28;protein_id=NP_473404.3;tag=RefSeq Select;extra_copy_number=0
CM058247.1	Liftoff	CDS	18781034	18781393	.	-	.	ID=cds-NP_473404.3;Parent=rna-NM_054063.4;Dbxref=CCDS:CCDS20870.1,GeneID:114871,GenBank:NP_473404.3,MGI:MGI:1891360;Name=NP_473404.3;gbkey=CDS;gene=Psg28;product=pregnancy-specific glycoprotein 28;protein_id=NP_473404.3;tag=RefSeq Select;extra_copy_number=0
CM058247.1	Liftoff	CDS	18783603	18783953	.	-	.	ID=cds-NP_473404.3;Parent=rna-NM_054063.4;Dbxref=CCDS:CCDS20870.1,GeneID:114871,GenBank:NP_473404.3,MGI:MGI:1891360;Name=NP_473404.3;gbkey=CDS;gene=Psg28;product=pregnancy-specific glycoprotein 28;protein_id=NP_473404.3;tag=RefSeq Select;extra_copy_number=0
CM058247.1	Liftoff	CDS	18785034	18785097	.	-	.	ID=cds-NP_473404.3;Parent=rna-NM_054063.4;Dbxref=CCDS:CCDS20870.1,GeneID:114871,GenBank:NP_473404.3,MGI:MGI:1891360;Name=NP_473404.3;gbkey=CDS;gene=Psg28;product=pregnancy-specific glycoprotein 28;protein_id=NP_473404.3;tag=RefSeq Select;extra_copy_number=0
CM058247.1	Liftoff	match	18805470	18810163	.	+	.	ID=7c357008-cd85-4b25-968c-260c8b4cd834;Target=NG_008267.1 1 4694 -;assembly_bases_aln=4694;assembly_bases_seq=4694;bit_score=8736.92;blast_aligner=1;blast_score=4694;common_component=0;e_value=0;filter_score=0;for_remapping=2;gap_count=0;hsp_percent_coverage=100;matchable_bases=4694;matched_bases=4694;num_ident=4694;num_mismatch=0;pct_coverage=100;pct_coverage_hiqual=100;pct_identity_gap=100;pct_identity_gapopen_only=100;pct_identity_ungap=100;rank=1;weighted_identity=1;coverage=1.0;sequence_ID=1.0;extra_copy_number=0;copy_num_ID=7c357008-cd85-4b25-968c-260c8b4cd834_0
CM058247.1	Liftoff	pseudogene	18805570	18810063	.	-	.	ID=gene-Gm8314;Dbxref=GeneID:666831,MGI:MGI:3646690;Name=Gm8314;description=predicted gene 8314;gbkey=Gene;gene=Gm8314;gene_biotype=pseudogene;gene_synonym=EG666831;pseudo=true;coverage=1.0;sequence_ID=1.0;extra_copy_number=0;copy_num_ID=gene-Gm8314_0
CM058247.1	Liftoff	gene	18827813	18837432	.	-	.	ID=gene-Psg26;Dbxref=GeneID:574429,MGI:MGI:1891358;Name=Psg26;description=pregnancy-specific beta-1-glycoprotein 26;gbkey=Gene;gene=Psg26;gene_biotype=protein_coding;gene_synonym=cea14,EG574429;coverage=1.0;sequence_ID=1.0;valid_ORFs=2;extra_copy_number=0;copy_num_ID=gene-Psg26_0
CM058247.1	Liftoff	mRNA	18827813	18837432	.	-	.	ID=rna-XM_006540238.3;Parent=gene-Psg26;Dbxref=GeneID:574429,GenBank:XM_006540238.3,MGI:MGI:1891358;Name=XM_006540238.3;gbkey=mRNA;gene=Psg26;model_evidence=Supporting evidence includes similarity to: 9 ESTs%2C 1 Protein%2C and 100%25 coverage of the annotated genomic feature by RNAseq alignments%2C including 1 sample with support for all annotated introns;product=pregnancy-specific beta-1-glycoprotein 26%2C transcript variant X1;transcript_id=XM_006540238.3;matches_ref_protein=True;valid_ORF=True;extra_copy_number=0
CM058247.1	Liftoff	exon	18827813	18828573	.	-	.	ID=exon-XM_006540238.3-4;Parent=rna-XM_006540238.3;Dbxref=GeneID:574429,GenBank:XM_006540238.3,MGI:MGI:1891358;gbkey=mRNA;gene=Psg26;product=pregnancy-specific beta-1-glycoprotein 26%2C transcript variant X1;transcript_id=XM_006540238.3;extra_copy_number=0
CM058247.1	Liftoff	exon	18833188	18833547	.	-	.	ID=exon-XM_006540238.3-3;Parent=rna-XM_006540238.3;Dbxref=GeneID:574429,GenBank:XM_006540238.3,MGI:MGI:1891358;gbkey=mRNA;gene=Psg26;product=pregnancy-specific beta-1-glycoprotein 26%2C transcript variant X1;transcript_id=XM_006540238.3;extra_copy_number=0
CM058247.1	Liftoff	exon	18835725	18836084	.	-	.	ID=exon-XM_006540238.3-2;Parent=rna-XM_006540238.3;Dbxref=GeneID:574429,GenBank:XM_006540238.3,MGI:MGI:1891358;gbkey=mRNA;gene=Psg26;product=pregnancy-specific beta-1-glycoprotein 26%2C transcript variant X1;transcript_id=XM_006540238.3;extra_copy_number=0
CM058247.1	Liftoff	exon	18837164	18837432	.	-	.	ID=exon-XM_006540238.3-1;Parent=rna-XM_006540238.3;Dbxref=GeneID:574429,GenBank:XM_006540238.3,MGI:MGI:1891358;gbkey=mRNA;gene=Psg26;product=pregnancy-specific beta-1-glycoprotein 26%2C transcript variant X1;transcript_id=XM_006540238.3;extra_copy_number=0
CM058247.1	Liftoff	CDS	18828290	18828573	.	-	.	ID=cds-XP_006540301.1;Parent=rna-XM_006540238.3;Dbxref=GeneID:574429,GenBank:XP_006540301.1,MGI:MGI:1891358;Name=XP_006540301.1;gbkey=CDS;gene=Psg26;product=pregnancy-specific beta-1-glycoprotein 26 isoform X1;protein_id=XP_006540301.1;extra_copy_number=0
CM058247.1	Liftoff	CDS	18833188	18833547	.	-	.	ID=cds-XP_006540301.1;Parent=rna-XM_006540238.3;Dbxref=GeneID:574429,GenBank:XP_006540301.1,MGI:MGI:1891358;Name=XP_006540301.1;gbkey=CDS;gene=Psg26;product=pregnancy-specific beta-1-glycoprotein 26 isoform X1;protein_id=XP_006540301.1;extra_copy_number=0
CM058247.1	Liftoff	CDS	18835725	18836084	.	-	.	ID=cds-XP_006540301.1;Parent=rna-XM_006540238.3;Dbxref=GeneID:574429,GenBank:XP_006540301.1,MGI:MGI:1891358;Name=XP_006540301.1;gbkey=CDS;gene=Psg26;product=pregnancy-specific beta-1-glycoprotein 26 isoform X1;protein_id=XP_006540301.1;extra_copy_number=0
CM058247.1	Liftoff	CDS	18837164	18837227	.	-	.	ID=cds-XP_006540301.1;Parent=rna-XM_006540238.3;Dbxref=GeneID:574429,GenBank:XP_006540301.1,MGI:MGI:1891358;Name=XP_006540301.1;gbkey=CDS;gene=Psg26;product=pregnancy-specific beta-1-glycoprotein 26 isoform X1;protein_id=XP_006540301.1;extra_copy_number=0
CM058247.1	Liftoff	mRNA	18827818	18837385	.	-	.	ID=rna-NM_001029893.1;Parent=gene-Psg26;Dbxref=GeneID:574429,GenBank:NM_001029893.1,MGI:MGI:1891358;Name=NM_001029893.1;gbkey=mRNA;gene=Psg26;product=pregnancy-specific beta-1-glycoprotein 26;tag=RefSeq Select;transcript_id=NM_001029893.1;matches_ref_protein=True;valid_ORF=True;extra_copy_number=0
CM058247.1	Liftoff	exon	18827818	18828573	.	-	.	ID=exon-NM_001029893.1-5;Parent=rna-NM_001029893.1;Dbxref=GeneID:574429,GenBank:NM_001029893.1,MGI:MGI:1891358;gbkey=mRNA;gene=Psg26;product=pregnancy-specific beta-1-glycoprotein 26;tag=RefSeq Select;transcript_id=NM_001029893.1;extra_copy_number=0
CM058247.1	Liftoff	exon	18831521	18831880	.	-	.	ID=exon-NM_001029893.1-4;Parent=rna-NM_001029893.1;Dbxref=GeneID:574429,GenBank:NM_001029893.1,MGI:MGI:1891358;gbkey=mRNA;gene=Psg26;product=pregnancy-specific beta-1-glycoprotein 26;tag=RefSeq Select;transcript_id=NM_001029893.1;extra_copy_number=0
CM058247.1	Liftoff	exon	18833188	18833547	.	-	.	ID=exon-NM_001029893.1-3;Parent=rna-NM_001029893.1;Dbxref=GeneID:574429,GenBank:NM_001029893.1,MGI:MGI:1891358;gbkey=mRNA;gene=Psg26;product=pregnancy-specific beta-1-glycoprotein 26;tag=RefSeq Select;transcript_id=NM_001029893.1;extra_copy_number=0
CM058247.1	Liftoff	exon	18835725	18836084	.	-	.	ID=exon-NM_001029893.1-2;Parent=rna-NM_001029893.1;Dbxref=GeneID:574429,GenBank:NM_001029893.1,MGI:MGI:1891358;gbkey=mRNA;gene=Psg26;product=pregnancy-specific beta-1-glycoprotein 26;tag=RefSeq Select;transcript_id=NM_001029893.1;extra_copy_number=0
CM058247.1	Liftoff	exon	18837164	18837385	.	-	.	ID=exon-NM_001029893.1-1;Parent=rna-NM_001029893.1;Dbxref=GeneID:574429,GenBank:NM_001029893.1,MGI:MGI:1891358;gbkey=mRNA;gene=Psg26;product=pregnancy-specific beta-1-glycoprotein 26;tag=RefSeq Select;transcript_id=NM_001029893.1;extra_copy_number=0
CM058247.1	Liftoff	CDS	18828290	18828573	.	-	.	ID=cds-NP_001025064.1;Parent=rna-NM_001029893.1;Dbxref=CCDS:CCDS20871.1,GeneID:574429,GenBank:NP_001025064.1,MGI:MGI:1891358;Name=NP_001025064.1;gbkey=CDS;gene=Psg26;product=pregnancy-specific beta-1-glycoprotein 26;protein_id=NP_001025064.1;tag=RefSeq Select;extra_copy_number=0
CM058247.1	Liftoff	CDS	18831521	18831880	.	-	.	ID=cds-NP_001025064.1;Parent=rna-NM_001029893.1;Dbxref=CCDS:CCDS20871.1,GeneID:574429,GenBank:NP_001025064.1,MGI:MGI:1891358;Name=NP_001025064.1;gbkey=CDS;gene=Psg26;product=pregnancy-specific beta-1-glycoprotein 26;protein_id=NP_001025064.1;tag=RefSeq Select;extra_copy_number=0
CM058247.1	Liftoff	CDS	18833188	18833547	.	-	.	ID=cds-NP_001025064.1;Parent=rna-NM_001029893.1;Dbxref=CCDS:CCDS20871.1,GeneID:574429,GenBank:NP_001025064.1,MGI:MGI:1891358;Name=NP_001025064.1;gbkey=CDS;gene=Psg26;product=pregnancy-specific beta-1-glycoprotein 26;protein_id=NP_001025064.1;tag=RefSeq Select;extra_copy_number=0
CM058247.1	Liftoff	CDS	18835725	18836084	.	-	.	ID=cds-NP_001025064.1;Parent=rna-NM_001029893.1;Dbxref=CCDS:CCDS20871.1,GeneID:574429,GenBank:NP_001025064.1,MGI:MGI:1891358;Name=NP_001025064.1;gbkey=CDS;gene=Psg26;product=pregnancy-specific beta-1-glycoprotein 26;protein_id=NP_001025064.1;tag=RefSeq Select;extra_copy_number=0
CM058247.1	Liftoff	CDS	18837164	18837227	.	-	.	ID=cds-NP_001025064.1;Parent=rna-NM_001029893.1;Dbxref=CCDS:CCDS20871.1,GeneID:574429,GenBank:NP_001025064.1,MGI:MGI:1891358;Name=NP_001025064.1;gbkey=CDS;gene=Psg26;product=pregnancy-specific beta-1-glycoprotein 26;protein_id=NP_001025064.1;tag=RefSeq Select;extra_copy_number=0
CM058247.1	Liftoff	match	18862055	18865084	.	+	.	ID=c9e16cd7-204c-48be-9605-e4f4a508be7c;Target=NG_008268.1 1 3030 -;assembly_bases_aln=3030;assembly_bases_seq=3030;bit_score=5640.09;blast_aligner=1;blast_score=3030;common_component=0;e_value=0;filter_score=0;for_remapping=2;gap_count=0;hsp_percent_coverage=100;matchable_bases=3030;matched_bases=3030;num_ident=3030;num_mismatch=0;pct_coverage=100;pct_coverage_hiqual=100;pct_identity_gap=100;pct_identity_gapopen_only=100;pct_identity_ungap=100;rank=1;weighted_identity=1;coverage=1.0;sequence_ID=1.0;extra_copy_number=0;copy_num_ID=c9e16cd7-204c-48be-9605-e4f4a508be7c_0
CM058247.1	Liftoff	pseudogene	18862155	18864984	.	-	.	ID=gene-Gm4880;Dbxref=GeneID:232930,MGI:MGI:3648786;Name=Gm4880;description=predicted pseudogene 4880;gbkey=Gene;gene=Gm4880;gene_biotype=pseudogene;gene_synonym=EG232930;pseudo=true;coverage=1.0;sequence_ID=1.0;extra_copy_number=0;copy_num_ID=gene-Gm4880_0
CM058247.1	Liftoff	gene	18872947	18885508	.	-	.	ID=gene-Psg25;Dbxref=GeneID:114868,MGI:MGI:1891357;Name=Psg25;description=pregnancy-specific beta-1-glycoprotein 25;gbkey=Gene;gene=Psg25;gene_biotype=protein_coding;gene_synonym=cea13;coverage=0.999;sequence_ID=0.999;valid_ORFs=1;extra_copy_number=0;copy_num_ID=gene-Psg25_0
CM058247.1	Liftoff	mRNA	18872947	18885469	.	-	.	ID=rna-NM_054060.1;Parent=gene-Psg25;Dbxref=GeneID:114868,GenBank:NM_054060.1,MGI:MGI:1891357;Name=NM_054060.1;gbkey=mRNA;gene=Psg25;product=pregnancy-specific beta-1-glycoprotein 25;tag=RefSeq Select;transcript_id=NM_054060.1;matches_ref_protein=True;valid_ORF=True;extra_copy_number=0
CM058247.1	Liftoff	exon	18872947	18874685	.	-	.	ID=exon-NM_054060.1-5;Parent=rna-NM_054060.1;Dbxref=GeneID:114868,GenBank:NM_054060.1,MGI:MGI:1891357;gbkey=mRNA;gene=Psg25;product=pregnancy-specific beta-1-glycoprotein 25;tag=RefSeq Select;transcript_id=NM_054060.1;extra_copy_number=0
CM058247.1	Liftoff	exon	18877846	18878205	.	-	.	ID=exon-NM_054060.1-4;Parent=rna-NM_054060.1;Dbxref=GeneID:114868,GenBank:NM_054060.1,MGI:MGI:1891357;gbkey=mRNA;gene=Psg25;product=pregnancy-specific beta-1-glycoprotein 25;tag=RefSeq Select;transcript_id=NM_054060.1;extra_copy_number=0
CM058247.1	Liftoff	exon	18879428	18879787	.	-	.	ID=exon-NM_054060.1-3;Parent=rna-NM_054060.1;Dbxref=GeneID:114868,GenBank:NM_054060.1,MGI:MGI:1891357;gbkey=mRNA;gene=Psg25;product=pregnancy-specific beta-1-glycoprotein 25;tag=RefSeq Select;transcript_id=NM_054060.1;extra_copy_number=0
CM058247.1	Liftoff	exon	18882715	18883074	.	-	.	ID=exon-NM_054060.1-2;Parent=rna-NM_054060.1;Dbxref=GeneID:114868,GenBank:NM_054060.1,MGI:MGI:1891357;gbkey=mRNA;gene=Psg25;product=pregnancy-specific beta-1-glycoprotein 25;tag=RefSeq Select;transcript_id=NM_054060.1;extra_copy_number=0
CM058247.1	Liftoff	exon	18885227	18885469	.	-	.	ID=exon-NM_054060.1-1;Parent=rna-NM_054060.1;Dbxref=GeneID:114868,GenBank:NM_054060.1,MGI:MGI:1891357;gbkey=mRNA;gene=Psg25;product=pregnancy-specific beta-1-glycoprotein 25;tag=RefSeq Select;transcript_id=NM_054060.1;extra_copy_number=0
CM058247.1	Liftoff	CDS	18874402	18874685	.	-	.	ID=cds-NP_473401.1;Parent=rna-NM_054060.1;Dbxref=CCDS:CCDS20872.1,GeneID:114868,GenBank:NP_473401.1,MGI:MGI:1891357;Name=NP_473401.1;gbkey=CDS;gene=Psg25;product=pregnancy-specific beta-1-glycoprotein 25;protein_id=NP_473401.1;tag=RefSeq Select;extra_copy_number=0
CM058247.1	Liftoff	CDS	18877846	18878205	.	-	.	ID=cds-NP_473401.1;Parent=rna-NM_054060.1;Dbxref=CCDS:CCDS20872.1,GeneID:114868,GenBank:NP_473401.1,MGI:MGI:1891357;Name=NP_473401.1;gbkey=CDS;gene=Psg25;product=pregnancy-specific beta-1-glycoprotein 25;protein_id=NP_473401.1;tag=RefSeq Select;extra_copy_number=0
CM058247.1	Liftoff	CDS	18879428	18879787	.	-	.	ID=cds-NP_473401.1;Parent=rna-NM_054060.1;Dbxref=CCDS:CCDS20872.1,GeneID:114868,GenBank:NP_473401.1,MGI:MGI:1891357;Name=NP_473401.1;gbkey=CDS;gene=Psg25;product=pregnancy-specific beta-1-glycoprotein 25;protein_id=NP_473401.1;tag=RefSeq Select;extra_copy_number=0
CM058247.1	Liftoff	CDS	18882715	18883074	.	-	.	ID=cds-NP_473401.1;Parent=rna-NM_054060.1;Dbxref=CCDS:CCDS20872.1,GeneID:114868,GenBank:NP_473401.1,MGI:MGI:1891357;Name=NP_473401.1;gbkey=CDS;gene=Psg25;product=pregnancy-specific beta-1-glycoprotein 25;protein_id=NP_473401.1;tag=RefSeq Select;extra_copy_number=0
CM058247.1	Liftoff	CDS	18885227	18885290	.	-	.	ID=cds-NP_473401.1;Parent=rna-NM_054060.1;Dbxref=CCDS:CCDS20872.1,GeneID:114868,GenBank:NP_473401.1,MGI:MGI:1891357;Name=NP_473401.1;gbkey=CDS;gene=Psg25;product=pregnancy-specific beta-1-glycoprotein 25;protein_id=NP_473401.1;tag=RefSeq Select;extra_copy_number=0
CM058247.1	Liftoff	transcript	18874596	18885508	.	-	.	ID=rna-XR_881643.3;Parent=gene-Psg25;Dbxref=GeneID:114868,GenBank:XR_881643.3,MGI:MGI:1891357;Name=XR_881643.3;gbkey=misc_RNA;gene=Psg25;model_evidence=Supporting evidence includes similarity to: 2 ESTs%2C 1 Protein%2C and 100%25 coverage of the annotated genomic feature by RNAseq alignments%2C including 1 sample with support for all annotated introns;product=pregnancy-specific beta-1-glycoprotein 25%2C transcript variant X1;transcript_id=XR_881643.3;extra_copy_number=0
CM058247.1	Liftoff	exon	18874596	18874685	.	-	.	ID=exon-XR_881643.3-6;Parent=rna-XR_881643.3;Dbxref=GeneID:114868,GenBank:XR_881643.3,MGI:MGI:1891357;gbkey=misc_RNA;gene=Psg25;product=pregnancy-specific beta-1-glycoprotein 25%2C transcript variant X1;transcript_id=XR_881643.3;extra_copy_number=0
CM058247.1	Liftoff	exon	18874959	18875135	.	-	.	ID=exon-XR_881643.3-5;Parent=rna-XR_881643.3;Dbxref=GeneID:114868,GenBank:XR_881643.3,MGI:MGI:1891357;gbkey=misc_RNA;gene=Psg25;product=pregnancy-specific beta-1-glycoprotein 25%2C transcript variant X1;transcript_id=XR_881643.3;extra_copy_number=0
CM058247.1	Liftoff	exon	18877846	18878205	.	-	.	ID=exon-XR_881643.3-4;Parent=rna-XR_881643.3;Dbxref=GeneID:114868,GenBank:XR_881643.3,MGI:MGI:1891357;gbkey=misc_RNA;gene=Psg25;product=pregnancy-specific beta-1-glycoprotein 25%2C transcript variant X1;transcript_id=XR_881643.3;extra_copy_number=0
CM058247.1	Liftoff	exon	18879428	18879787	.	-	.	ID=exon-XR_881643.3-3;Parent=rna-XR_881643.3;Dbxref=GeneID:114868,GenBank:XR_881643.3,MGI:MGI:1891357;gbkey=misc_RNA;gene=Psg25;product=pregnancy-specific beta-1-glycoprotein 25%2C transcript variant X1;transcript_id=XR_881643.3;extra_copy_number=0
CM058247.1	Liftoff	exon	18882715	18883074	.	-	.	ID=exon-XR_881643.3-2;Parent=rna-XR_881643.3;Dbxref=GeneID:114868,GenBank:XR_881643.3,MGI:MGI:1891357;gbkey=misc_RNA;gene=Psg25;product=pregnancy-specific beta-1-glycoprotein 25%2C transcript variant X1;transcript_id=XR_881643.3;extra_copy_number=0
CM058247.1	Liftoff	exon	18885227	18885508	.	-	.	ID=exon-XR_881643.3-1;Parent=rna-XR_881643.3;Dbxref=GeneID:114868,GenBank:XR_881643.3,MGI:MGI:1891357;gbkey=misc_RNA;gene=Psg25;product=pregnancy-specific beta-1-glycoprotein 25%2C transcript variant X1;transcript_id=XR_881643.3;extra_copy_number=0
CM058247.1	Liftoff	gene	18902343	18902449	.	+	.	ID=gene-Gm26062;Dbxref=GeneID:115486565,MGI:MGI:5455839;Name=Gm26062;description=predicted gene%2C 26062;gbkey=Gene;gene=Gm26062;gene_biotype=snRNA;coverage=1.0;sequence_ID=1.0;extra_copy_number=0;copy_num_ID=gene-Gm26062_0
CM058247.1	Liftoff	snRNA	18902343	18902449	.	+	.	ID=rna-XR_004934443.1;Parent=gene-Gm26062;Dbxref=GeneID:115486565,RFAM:RF00026,GenBank:XR_004934443.1,MGI:MGI:5455839;Name=XR_004934443.1;gbkey=ncRNA;gene=Gm26062;inference=COORDINATES: profile:INFERNAL:1.1.1;product=U6 spliceosomal RNA;transcript_id=XR_004934443.1;extra_copy_number=0
CM058247.1	Liftoff	exon	18902343	18902449	.	+	.	ID=exon-XR_004934443.1-1;Parent=rna-XR_004934443.1;Dbxref=GeneID:115486565,RFAM:RF00026,GenBank:XR_004934443.1,MGI:MGI:5455839;gbkey=ncRNA;gene=Gm26062;inference=COORDINATES: profile:INFERNAL:1.1.1;product=U6 spliceosomal RNA;transcript_id=XR_004934443.1;extra_copy_number=0
CM058247.1	Liftoff	gene	18909772	18920555	.	-	.	ID=gene-Psg27;Dbxref=GeneID:545925,MGI:MGI:1891359;Name=Psg27;description=pregnancy-specific beta-1-glycoprotein 27;gbkey=Gene;gene=Psg27;gene_biotype=protein_coding;gene_synonym=cea15,EG545925;coverage=1.0;sequence_ID=1.0;valid_ORFs=1;extra_copy_number=0;copy_num_ID=gene-Psg27_0
CM058247.1	Liftoff	mRNA	18909772	18920555	.	-	.	ID=rna-NM_001037168.1;Parent=gene-Psg27;Dbxref=GeneID:545925,GenBank:NM_001037168.1,MGI:MGI:1891359;Name=NM_001037168.1;gbkey=mRNA;gene=Psg27;product=pregnancy-specific beta-1-glycoprotein 27;tag=RefSeq Select;transcript_id=NM_001037168.1;matches_ref_protein=True;valid_ORF=True;extra_copy_number=0
CM058247.1	Liftoff	exon	18909772	18910393	.	-	.	ID=exon-NM_001037168.1-5;Parent=rna-NM_001037168.1;Dbxref=GeneID:545925,GenBank:NM_001037168.1,MGI:MGI:1891359;gbkey=mRNA;gene=Psg27;product=pregnancy-specific beta-1-glycoprotein 27;tag=RefSeq Select;transcript_id=NM_001037168.1;extra_copy_number=0
CM058247.1	Liftoff	exon	18913598	18913957	.	-	.	ID=exon-NM_001037168.1-4;Parent=rna-NM_001037168.1;Dbxref=GeneID:545925,GenBank:NM_001037168.1,MGI:MGI:1891359;gbkey=mRNA;gene=Psg27;product=pregnancy-specific beta-1-glycoprotein 27;tag=RefSeq Select;transcript_id=NM_001037168.1;extra_copy_number=0
CM058247.1	Liftoff	exon	18914996	18915355	.	-	.	ID=exon-NM_001037168.1-3;Parent=rna-NM_001037168.1;Dbxref=GeneID:545925,GenBank:NM_001037168.1,MGI:MGI:1891359;gbkey=mRNA;gene=Psg27;product=pregnancy-specific beta-1-glycoprotein 27;tag=RefSeq Select;transcript_id=NM_001037168.1;extra_copy_number=0
CM058247.1	Liftoff	exon	18918232	18918588	.	-	.	ID=exon-NM_001037168.1-2;Parent=rna-NM_001037168.1;Dbxref=GeneID:545925,GenBank:NM_001037168.1,MGI:MGI:1891359;gbkey=mRNA;gene=Psg27;product=pregnancy-specific beta-1-glycoprotein 27;tag=RefSeq Select;transcript_id=NM_001037168.1;extra_copy_number=0
CM058247.1	Liftoff	exon	18920313	18920555	.	-	.	ID=exon-NM_001037168.1-1;Parent=rna-NM_001037168.1;Dbxref=GeneID:545925,GenBank:NM_001037168.1,MGI:MGI:1891359;gbkey=mRNA;gene=Psg27;product=pregnancy-specific beta-1-glycoprotein 27;tag=RefSeq Select;transcript_id=NM_001037168.1;extra_copy_number=0
CM058247.1	Liftoff	CDS	18910110	18910393	.	-	.	ID=cds-NP_001032245.1;Parent=rna-NM_001037168.1;Dbxref=CCDS:CCDS20873.1,GeneID:545925,GenBank:NP_001032245.1,MGI:MGI:1891359;Name=NP_001032245.1;gbkey=CDS;gene=Psg27;product=pregnancy-specific beta-1-glycoprotein 27;protein_id=NP_001032245.1;tag=RefSeq Select;extra_copy_number=0
CM058247.1	Liftoff	CDS	18913598	18913957	.	-	.	ID=cds-NP_001032245.1;Parent=rna-NM_001037168.1;Dbxref=CCDS:CCDS20873.1,GeneID:545925,GenBank:NP_001032245.1,MGI:MGI:1891359;Name=NP_001032245.1;gbkey=CDS;gene=Psg27;product=pregnancy-specific beta-1-glycoprotein 27;protein_id=NP_001032245.1;tag=RefSeq Select;extra_copy_number=0
CM058247.1	Liftoff	CDS	18914996	18915355	.	-	.	ID=cds-NP_001032245.1;Parent=rna-NM_001037168.1;Dbxref=CCDS:CCDS20873.1,GeneID:545925,GenBank:NP_001032245.1,MGI:MGI:1891359;Name=NP_001032245.1;gbkey=CDS;gene=Psg27;product=pregnancy-specific beta-1-glycoprotein 27;protein_id=NP_001032245.1;tag=RefSeq Select;extra_copy_number=0
CM058247.1	Liftoff	CDS	18918232	18918588	.	-	.	ID=cds-NP_001032245.1;Parent=rna-NM_001037168.1;Dbxref=CCDS:CCDS20873.1,GeneID:545925,GenBank:NP_001032245.1,MGI:MGI:1891359;Name=NP_001032245.1;gbkey=CDS;gene=Psg27;product=pregnancy-specific beta-1-glycoprotein 27;protein_id=NP_001032245.1;tag=RefSeq Select;extra_copy_number=0
CM058247.1	Liftoff	CDS	18920313	18920376	.	-	.	ID=cds-NP_001032245.1;Parent=rna-NM_001037168.1;Dbxref=CCDS:CCDS20873.1,GeneID:545925,GenBank:NP_001032245.1,MGI:MGI:1891359;Name=NP_001032245.1;gbkey=CDS;gene=Psg27;product=pregnancy-specific beta-1-glycoprotein 27;protein_id=NP_001032245.1;tag=RefSeq Select;extra_copy_number=0
CM058247.1	Liftoff	match	18930660	18932486	.	+	.	ID=b67ed5a1-ca25-4665-9df9-a1c13943c98d;Target=NG_018993.3 1 1827 -;assembly_bases_aln=1827;assembly_bases_seq=1827;bit_score=3401.22;blast_aligner=1;blast_score=1827;common_component=0;e_value=0;filter_score=0;for_remapping=2;gap_count=0;hsp_percent_coverage=100;matchable_bases=1827;matched_bases=1827;num_ident=1827;num_mismatch=0;pct_coverage=100;pct_coverage_hiqual=100;pct_identity_gap=100;pct_identity_gapopen_only=100;pct_identity_ungap=100;rank=1;weighted_identity=1;coverage=1.0;sequence_ID=1.0;extra_copy_number=0;copy_num_ID=b67ed5a1-ca25-4665-9df9-a1c13943c98d_0
CM058247.1	Liftoff	pseudogene	18930760	18932386	.	-	.	ID=gene-Gm19091;Dbxref=GeneID:100418238,MGI:MGI:5011276;Name=Gm19091;description=predicted gene%2C 19091;gbkey=Gene;gene=Gm19091;gene_biotype=pseudogene;pseudo=true;coverage=1.0;sequence_ID=1.0;extra_copy_number=0;copy_num_ID=gene-Gm19091_0
CM058247.1	Liftoff	gene	18959616	18969770	.	-	.	ID=gene-Psg23;Dbxref=GeneID:56868,MGI:MGI:1891355;Name=Psg23;description=pregnancy-specific beta-1-glycoprotein 23;gbkey=Gene;gene=Psg23;gene_biotype=protein_coding;gene_synonym=1620401C02Rik,cea11;coverage=1.0;sequence_ID=1.0;valid_ORFs=1;extra_copy_number=0;copy_num_ID=gene-Psg23_0
CM058247.1	Liftoff	mRNA	18959616	18969770	.	-	.	ID=rna-NM_020261.4;Parent=gene-Psg23;Dbxref=GeneID:56868,GenBank:NM_020261.4,MGI:MGI:1891355;Name=NM_020261.4;gbkey=mRNA;gene=Psg23;product=pregnancy-specific beta-1-glycoprotein 23;tag=RefSeq Select;transcript_id=NM_020261.4;matches_ref_protein=True;valid_ORF=True;extra_copy_number=0
CM058247.1	Liftoff	exon	18959616	18960468	.	-	.	ID=exon-NM_020261.4-5;Parent=rna-NM_020261.4;Dbxref=GeneID:56868,GenBank:NM_020261.4,MGI:MGI:1891355;gbkey=mRNA;gene=Psg23;product=pregnancy-specific beta-1-glycoprotein 23;tag=RefSeq Select;transcript_id=NM_020261.4;extra_copy_number=0
CM058247.1	Liftoff	exon	18963670	18964020	.	-	.	ID=exon-NM_020261.4-4;Parent=rna-NM_020261.4;Dbxref=GeneID:56868,GenBank:NM_020261.4,MGI:MGI:1891355;gbkey=mRNA;gene=Psg23;product=pregnancy-specific beta-1-glycoprotein 23;tag=RefSeq Select;transcript_id=NM_020261.4;extra_copy_number=0
CM058247.1	Liftoff	exon	18965261	18965620	.	-	.	ID=exon-NM_020261.4-3;Parent=rna-NM_020261.4;Dbxref=GeneID:56868,GenBank:NM_020261.4,MGI:MGI:1891355;gbkey=mRNA;gene=Psg23;product=pregnancy-specific beta-1-glycoprotein 23;tag=RefSeq Select;transcript_id=NM_020261.4;extra_copy_number=0
CM058247.1	Liftoff	exon	18967733	18968089	.	-	.	ID=exon-NM_020261.4-2;Parent=rna-NM_020261.4;Dbxref=GeneID:56868,GenBank:NM_020261.4,MGI:MGI:1891355;gbkey=mRNA;gene=Psg23;product=pregnancy-specific beta-1-glycoprotein 23;tag=RefSeq Select;transcript_id=NM_020261.4;extra_copy_number=0
CM058247.1	Liftoff	exon	18969513	18969770	.	-	.	ID=exon-NM_020261.4-1;Parent=rna-NM_020261.4;Dbxref=GeneID:56868,GenBank:NM_020261.4,MGI:MGI:1891355;gbkey=mRNA;gene=Psg23;product=pregnancy-specific beta-1-glycoprotein 23;tag=RefSeq Select;transcript_id=NM_020261.4;extra_copy_number=0
CM058247.1	Liftoff	CDS	18960185	18960468	.	-	.	ID=cds-NP_064657.2;Parent=rna-NM_020261.4;Dbxref=CCDS:CCDS20874.1,GeneID:56868,GenBank:NP_064657.2,MGI:MGI:1891355;Name=NP_064657.2;gbkey=CDS;gene=Psg23;product=pregnancy-specific glycoprotein 23;protein_id=NP_064657.2;tag=RefSeq Select;extra_copy_number=0
CM058247.1	Liftoff	CDS	18963670	18964020	.	-	.	ID=cds-NP_064657.2;Parent=rna-NM_020261.4;Dbxref=CCDS:CCDS20874.1,GeneID:56868,GenBank:NP_064657.2,MGI:MGI:1891355;Name=NP_064657.2;gbkey=CDS;gene=Psg23;product=pregnancy-specific glycoprotein 23;protein_id=NP_064657.2;tag=RefSeq Select;extra_copy_number=0
CM058247.1	Liftoff	CDS	18965261	18965620	.	-	.	ID=cds-NP_064657.2;Parent=rna-NM_020261.4;Dbxref=CCDS:CCDS20874.1,GeneID:56868,GenBank:NP_064657.2,MGI:MGI:1891355;Name=NP_064657.2;gbkey=CDS;gene=Psg23;product=pregnancy-specific glycoprotein 23;protein_id=NP_064657.2;tag=RefSeq Select;extra_copy_number=0
CM058247.1	Liftoff	CDS	18967733	18968089	.	-	.	ID=cds-NP_064657.2;Parent=rna-NM_020261.4;Dbxref=CCDS:CCDS20874.1,GeneID:56868,GenBank:NP_064657.2,MGI:MGI:1891355;Name=NP_064657.2;gbkey=CDS;gene=Psg23;product=pregnancy-specific glycoprotein 23;protein_id=NP_064657.2;tag=RefSeq Select;extra_copy_number=0
CM058247.1	Liftoff	CDS	18969513	18969576	.	-	.	ID=cds-NP_064657.2;Parent=rna-NM_020261.4;Dbxref=CCDS:CCDS20874.1,GeneID:56868,GenBank:NP_064657.2,MGI:MGI:1891355;Name=NP_064657.2;gbkey=CDS;gene=Psg23;product=pregnancy-specific glycoprotein 23;protein_id=NP_064657.2;tag=RefSeq Select;extra_copy_number=0
CM058247.1	Liftoff	match	18979660	18981467	.	+	.	ID=d5f1c01f-b412-4e9b-8d3a-5f511f6a4fad;Target=NG_018994.3 1 1808 -;assembly_bases_aln=1808;assembly_bases_seq=1808;bit_score=3365.86;blast_aligner=1;blast_score=1808;common_component=0;e_value=0;filter_score=0;for_remapping=2;gap_count=0;hsp_percent_coverage=100;matchable_bases=1808;matched_bases=1808;num_ident=1808;num_mismatch=0;pct_coverage=100;pct_coverage_hiqual=100;pct_identity_gap=100;pct_identity_gapopen_only=100;pct_identity_ungap=100;rank=1;weighted_identity=1;coverage=1.0;sequence_ID=1.0;extra_copy_number=0;copy_num_ID=d5f1c01f-b412-4e9b-8d3a-5f511f6a4fad_0
CM058247.1	Liftoff	pseudogene	18979760	18981367	.	-	.	ID=gene-Gm19092;Dbxref=GeneID:100418239,MGI:MGI:5011277;Name=Gm19092;description=predicted gene%2C 19092;gbkey=Gene;gene=Gm19092;gene_biotype=pseudogene;pseudo=true;coverage=1.0;sequence_ID=1.0;extra_copy_number=0;copy_num_ID=gene-Gm19092_0
CM058247.1	Liftoff	gene	18999929	19009992	.	-	.	ID=gene-Psg21;Dbxref=GeneID:72242,MGI:MGI:1891353;Name=Psg21;description=pregnancy-specific beta-1-glycoprotein 21;gbkey=Gene;gene=Psg21;gene_biotype=protein_coding;gene_synonym=1600019C01Rik,1600025N01Rik,1600026N13Rik,cea8;coverage=1.0;sequence_ID=1.0;valid_ORFs=1;extra_copy_number=0;copy_num_ID=gene-Psg21_0
CM058247.1	Liftoff	mRNA	18999929	19009992	.	-	.	ID=rna-NM_027403.4;Parent=gene-Psg21;Dbxref=GeneID:72242,GenBank:NM_027403.4,MGI:MGI:1891353;Name=NM_027403.4;gbkey=mRNA;gene=Psg21;product=pregnancy-specific beta-1-glycoprotein 21;tag=RefSeq Select;transcript_id=NM_027403.4;matches_ref_protein=True;valid_ORF=True;extra_copy_number=0
CM058247.1	Liftoff	exon	18999929	19000759	.	-	.	ID=exon-NM_027403.4-5;Parent=rna-NM_027403.4;Dbxref=GeneID:72242,GenBank:NM_027403.4,MGI:MGI:1891353;gbkey=mRNA;gene=Psg21;product=pregnancy-specific beta-1-glycoprotein 21;tag=RefSeq Select;transcript_id=NM_027403.4;extra_copy_number=0
CM058247.1	Liftoff	exon	19003963	19004313	.	-	.	ID=exon-NM_027403.4-4;Parent=rna-NM_027403.4;Dbxref=GeneID:72242,GenBank:NM_027403.4,MGI:MGI:1891353;gbkey=mRNA;gene=Psg21;product=pregnancy-specific beta-1-glycoprotein 21;tag=RefSeq Select;transcript_id=NM_027403.4;extra_copy_number=0
CM058247.1	Liftoff	exon	19005554	19005913	.	-	.	ID=exon-NM_027403.4-3;Parent=rna-NM_027403.4;Dbxref=GeneID:72242,GenBank:NM_027403.4,MGI:MGI:1891353;gbkey=mRNA;gene=Psg21;product=pregnancy-specific beta-1-glycoprotein 21;tag=RefSeq Select;transcript_id=NM_027403.4;extra_copy_number=0
CM058247.1	Liftoff	exon	19008020	19008376	.	-	.	ID=exon-NM_027403.4-2;Parent=rna-NM_027403.4;Dbxref=GeneID:72242,GenBank:NM_027403.4,MGI:MGI:1891353;gbkey=mRNA;gene=Psg21;product=pregnancy-specific beta-1-glycoprotein 21;tag=RefSeq Select;transcript_id=NM_027403.4;extra_copy_number=0
CM058247.1	Liftoff	exon	19009733	19009992	.	-	.	ID=exon-NM_027403.4-1;Parent=rna-NM_027403.4;Dbxref=GeneID:72242,GenBank:NM_027403.4,MGI:MGI:1891353;gbkey=mRNA;gene=Psg21;product=pregnancy-specific beta-1-glycoprotein 21;tag=RefSeq Select;transcript_id=NM_027403.4;extra_copy_number=0
CM058247.1	Liftoff	CDS	19000476	19000759	.	-	.	ID=cds-NP_081679.2;Parent=rna-NM_027403.4;Dbxref=CCDS:CCDS20875.1,GeneID:72242,GenBank:NP_081679.2,MGI:MGI:1891353;Name=NP_081679.2;gbkey=CDS;gene=Psg21;product=pregnancy-specific glycoprotein 21;protein_id=NP_081679.2;tag=RefSeq Select;extra_copy_number=0
CM058247.1	Liftoff	CDS	19003963	19004313	.	-	.	ID=cds-NP_081679.2;Parent=rna-NM_027403.4;Dbxref=CCDS:CCDS20875.1,GeneID:72242,GenBank:NP_081679.2,MGI:MGI:1891353;Name=NP_081679.2;gbkey=CDS;gene=Psg21;product=pregnancy-specific glycoprotein 21;protein_id=NP_081679.2;tag=RefSeq Select;extra_copy_number=0
CM058247.1	Liftoff	CDS	19005554	19005913	.	-	.	ID=cds-NP_081679.2;Parent=rna-NM_027403.4;Dbxref=CCDS:CCDS20875.1,GeneID:72242,GenBank:NP_081679.2,MGI:MGI:1891353;Name=NP_081679.2;gbkey=CDS;gene=Psg21;product=pregnancy-specific glycoprotein 21;protein_id=NP_081679.2;tag=RefSeq Select;extra_copy_number=0
CM058247.1	Liftoff	CDS	19008020	19008376	.	-	.	ID=cds-NP_081679.2;Parent=rna-NM_027403.4;Dbxref=CCDS:CCDS20875.1,GeneID:72242,GenBank:NP_081679.2,MGI:MGI:1891353;Name=NP_081679.2;gbkey=CDS;gene=Psg21;product=pregnancy-specific glycoprotein 21;protein_id=NP_081679.2;tag=RefSeq Select;extra_copy_number=0
CM058247.1	Liftoff	CDS	19009733	19009796	.	-	.	ID=cds-NP_081679.2;Parent=rna-NM_027403.4;Dbxref=CCDS:CCDS20875.1,GeneID:72242,GenBank:NP_081679.2,MGI:MGI:1891353;Name=NP_081679.2;gbkey=CDS;gene=Psg21;product=pregnancy-specific glycoprotein 21;protein_id=NP_081679.2;tag=RefSeq Select;extra_copy_number=0
CM058247.1	Liftoff	gene	19027254	19039562	.	-	.	ID=gene-Psg20;Dbxref=GeneID:434540,MGI:MGI:1891352;Name=Psg20;description=pregnancy-specific beta-1-glycoprotein 20;gbkey=Gene;gene=Psg20;gene_biotype=protein_coding;gene_synonym=Cea7,EG434540;coverage=1.0;sequence_ID=1.0;valid_ORFs=2;extra_copy_number=0;copy_num_ID=gene-Psg20_0
CM058247.1	Liftoff	mRNA	19027254	19039562	.	-	.	ID=rna-XM_030242757.2;Parent=gene-Psg20;Dbxref=GeneID:434540,GenBank:XM_030242757.2,MGI:MGI:1891352;Name=XM_030242757.2;gbkey=mRNA;gene=Psg20;model_evidence=Supporting evidence includes similarity to: 7 Proteins%2C 1 long SRA read%2C and 100%25 coverage of the annotated genomic feature by RNAseq alignments%2C including 1 sample with support for all annotated introns;product=pregnancy-specific beta-1-glycoprotein 20%2C transcript variant X1;transcript_id=XM_030242757.2;matches_ref_protein=True;valid_ORF=True;extra_copy_number=0
CM058247.1	Liftoff	exon	19027254	19027918	.	-	.	ID=exon-XM_030242757.2-5;Parent=rna-XM_030242757.2;Dbxref=GeneID:434540,GenBank:XM_030242757.2,MGI:MGI:1891352;gbkey=mRNA;gene=Psg20;product=pregnancy-specific beta-1-glycoprotein 20%2C transcript variant X1;transcript_id=XM_030242757.2;extra_copy_number=0
CM058247.1	Liftoff	exon	19034094	19034444	.	-	.	ID=exon-XM_030242757.2-4;Parent=rna-XM_030242757.2;Dbxref=GeneID:434540,GenBank:XM_030242757.2,MGI:MGI:1891352;gbkey=mRNA;gene=Psg20;product=pregnancy-specific beta-1-glycoprotein 20%2C transcript variant X1;transcript_id=XM_030242757.2;extra_copy_number=0
CM058247.1	Liftoff	exon	19035675	19036034	.	-	.	ID=exon-XM_030242757.2-3;Parent=rna-XM_030242757.2;Dbxref=GeneID:434540,GenBank:XM_030242757.2,MGI:MGI:1891352;gbkey=mRNA;gene=Psg20;product=pregnancy-specific beta-1-glycoprotein 20%2C transcript variant X1;transcript_id=XM_030242757.2;extra_copy_number=0
CM058247.1	Liftoff	exon	19037686	19038042	.	-	.	ID=exon-XM_030242757.2-2;Parent=rna-XM_030242757.2;Dbxref=GeneID:434540,GenBank:XM_030242757.2,MGI:MGI:1891352;gbkey=mRNA;gene=Psg20;product=pregnancy-specific beta-1-glycoprotein 20%2C transcript variant X1;transcript_id=XM_030242757.2;extra_copy_number=0
CM058247.1	Liftoff	exon	19039195	19039562	.	-	.	ID=exon-XM_030242757.2-1;Parent=rna-XM_030242757.2;Dbxref=GeneID:434540,GenBank:XM_030242757.2,MGI:MGI:1891352;gbkey=mRNA;gene=Psg20;product=pregnancy-specific beta-1-glycoprotein 20%2C transcript variant X1;transcript_id=XM_030242757.2;extra_copy_number=0
CM058247.1	Liftoff	CDS	19027635	19027918	.	-	.	ID=cds-XP_030098617.1;Parent=rna-XM_030242757.2;Dbxref=GeneID:434540,GenBank:XP_030098617.1,MGI:MGI:1891352;Name=XP_030098617.1;gbkey=CDS;gene=Psg20;product=pregnancy-specific glycoprotein 20 isoform X1;protein_id=XP_030098617.1;extra_copy_number=0
CM058247.1	Liftoff	CDS	19034094	19034444	.	-	.	ID=cds-XP_030098617.1;Parent=rna-XM_030242757.2;Dbxref=GeneID:434540,GenBank:XP_030098617.1,MGI:MGI:1891352;Name=XP_030098617.1;gbkey=CDS;gene=Psg20;product=pregnancy-specific glycoprotein 20 isoform X1;protein_id=XP_030098617.1;extra_copy_number=0
CM058247.1	Liftoff	CDS	19035675	19036034	.	-	.	ID=cds-XP_030098617.1;Parent=rna-XM_030242757.2;Dbxref=GeneID:434540,GenBank:XP_030098617.1,MGI:MGI:1891352;Name=XP_030098617.1;gbkey=CDS;gene=Psg20;product=pregnancy-specific glycoprotein 20 isoform X1;protein_id=XP_030098617.1;extra_copy_number=0
CM058247.1	Liftoff	CDS	19037686	19038042	.	-	.	ID=cds-XP_030098617.1;Parent=rna-XM_030242757.2;Dbxref=GeneID:434540,GenBank:XP_030098617.1,MGI:MGI:1891352;Name=XP_030098617.1;gbkey=CDS;gene=Psg20;product=pregnancy-specific glycoprotein 20 isoform X1;protein_id=XP_030098617.1;extra_copy_number=0
CM058247.1	Liftoff	CDS	19039195	19039261	.	-	.	ID=cds-XP_030098617.1;Parent=rna-XM_030242757.2;Dbxref=GeneID:434540,GenBank:XP_030098617.1,MGI:MGI:1891352;Name=XP_030098617.1;gbkey=CDS;gene=Psg20;product=pregnancy-specific glycoprotein 20 isoform X1;protein_id=XP_030098617.1;extra_copy_number=0
CM058247.1	Liftoff	mRNA	19027635	19039261	.	-	.	ID=rna-NM_054058.1;Parent=gene-Psg20;Dbxref=GeneID:434540,GenBank:NM_054058.1,MGI:MGI:1891352;Name=NM_054058.1;gbkey=mRNA;gene=Psg20;product=pregnancy-specific beta-1-glycoprotein 20;tag=RefSeq Select;transcript_id=NM_054058.1;matches_ref_protein=True;valid_ORF=True;extra_copy_number=0
CM058247.1	Liftoff	exon	19027635	19027918	.	-	.	ID=exon-NM_054058.1-6;Parent=rna-NM_054058.1;Dbxref=GeneID:434540,GenBank:NM_054058.1,MGI:MGI:1891352;gbkey=mRNA;gene=Psg20;product=pregnancy-specific beta-1-glycoprotein 20;tag=RefSeq Select;transcript_id=NM_054058.1;extra_copy_number=0
CM058247.1	Liftoff	exon	19034094	19034444	.	-	.	ID=exon-NM_054058.1-5;Parent=rna-NM_054058.1;Dbxref=GeneID:434540,GenBank:NM_054058.1,MGI:MGI:1891352;gbkey=mRNA;gene=Psg20;product=pregnancy-specific beta-1-glycoprotein 20;tag=RefSeq Select;transcript_id=NM_054058.1;extra_copy_number=0
CM058247.1	Liftoff	exon	19035509	19035513	.	-	.	ID=exon-NM_054058.1-4;Parent=rna-NM_054058.1;Dbxref=GeneID:434540,GenBank:NM_054058.1,MGI:MGI:1891352;gbkey=mRNA;gene=Psg20;product=pregnancy-specific beta-1-glycoprotein 20;tag=RefSeq Select;transcript_id=NM_054058.1;extra_copy_number=0
CM058247.1	Liftoff	exon	19035671	19036034	.	-	.	ID=exon-NM_054058.1-3;Parent=rna-NM_054058.1;Dbxref=GeneID:434540,GenBank:NM_054058.1,MGI:MGI:1891352;gbkey=mRNA;gene=Psg20;product=pregnancy-specific beta-1-glycoprotein 20;tag=RefSeq Select;transcript_id=NM_054058.1;extra_copy_number=0
CM058247.1	Liftoff	exon	19037686	19038042	.	-	.	ID=exon-NM_054058.1-2;Parent=rna-NM_054058.1;Dbxref=GeneID:434540,GenBank:NM_054058.1,MGI:MGI:1891352;gbkey=mRNA;gene=Psg20;product=pregnancy-specific beta-1-glycoprotein 20;tag=RefSeq Select;transcript_id=NM_054058.1;extra_copy_number=0
CM058247.1	Liftoff	exon	19039195	19039261	.	-	.	ID=exon-NM_054058.1-1;Parent=rna-NM_054058.1;Dbxref=GeneID:434540,GenBank:NM_054058.1,MGI:MGI:1891352;gbkey=mRNA;gene=Psg20;product=pregnancy-specific beta-1-glycoprotein 20;tag=RefSeq Select;transcript_id=NM_054058.1;extra_copy_number=0
CM058247.1	Liftoff	CDS	19027635	19027918	.	-	.	ID=cds-NP_473399.1;Parent=rna-NM_054058.1;Dbxref=GeneID:434540,GenBank:NP_473399.1,MGI:MGI:1891352;Name=NP_473399.1;gbkey=CDS;gene=Psg20;product=pregnancy-specific glycoprotein 20;protein_id=NP_473399.1;tag=RefSeq Select;extra_copy_number=0
CM058247.1	Liftoff	CDS	19034094	19034444	.	-	.	ID=cds-NP_473399.1;Parent=rna-NM_054058.1;Dbxref=GeneID:434540,GenBank:NP_473399.1,MGI:MGI:1891352;Name=NP_473399.1;gbkey=CDS;gene=Psg20;product=pregnancy-specific glycoprotein 20;protein_id=NP_473399.1;tag=RefSeq Select;extra_copy_number=0
CM058247.1	Liftoff	CDS	19035509	19035513	.	-	.	ID=cds-NP_473399.1;Parent=rna-NM_054058.1;Dbxref=GeneID:434540,GenBank:NP_473399.1,MGI:MGI:1891352;Name=NP_473399.1;gbkey=CDS;gene=Psg20;product=pregnancy-specific glycoprotein 20;protein_id=NP_473399.1;tag=RefSeq Select;extra_copy_number=0
CM058247.1	Liftoff	CDS	19035671	19036034	.	-	.	ID=cds-NP_473399.1;Parent=rna-NM_054058.1;Dbxref=GeneID:434540,GenBank:NP_473399.1,MGI:MGI:1891352;Name=NP_473399.1;gbkey=CDS;gene=Psg20;product=pregnancy-specific glycoprotein 20;protein_id=NP_473399.1;tag=RefSeq Select;extra_copy_number=0
CM058247.1	Liftoff	CDS	19037686	19038042	.	-	.	ID=cds-NP_473399.1;Parent=rna-NM_054058.1;Dbxref=GeneID:434540,GenBank:NP_473399.1,MGI:MGI:1891352;Name=NP_473399.1;gbkey=CDS;gene=Psg20;product=pregnancy-specific glycoprotein 20;protein_id=NP_473399.1;tag=RefSeq Select;extra_copy_number=0
CM058247.1	Liftoff	CDS	19039195	19039261	.	-	.	ID=cds-NP_473399.1;Parent=rna-NM_054058.1;Dbxref=GeneID:434540,GenBank:NP_473399.1,MGI:MGI:1891352;Name=NP_473399.1;gbkey=CDS;gene=Psg20;product=pregnancy-specific glycoprotein 20;protein_id=NP_473399.1;tag=RefSeq Select;extra_copy_number=0
CM058247.1	Liftoff	gene	19071516	19080903	.	+	.	ID=gene-Psg22;Dbxref=GeneID:243862,MGI:MGI:1891354;Name=Psg22;description=pregnancy-specific beta-1-glycoprotein 22;gbkey=Gene;gene=Psg22;gene_biotype=protein_coding;gene_synonym=cea9;coverage=1.0;sequence_ID=1.0;valid_ORFs=3;extra_copy_number=0;copy_num_ID=gene-Psg22_0
CM058247.1	Liftoff	mRNA	19071516	19078119	.	+	.	ID=rna-XM_030242558.1;Parent=gene-Psg22;Dbxref=GeneID:243862,GenBank:XM_030242558.1,MGI:MGI:1891354;Name=XM_030242558.1;gbkey=mRNA;gene=Psg22;model_evidence=Supporting evidence includes similarity to: 1 Protein%2C and 99%25 coverage of the annotated genomic feature by RNAseq alignments%2C including 1 sample with support for all annotated introns;product=pregnancy-specific beta-1-glycoprotein 22%2C transcript variant X2;transcript_id=XM_030242558.1;matches_ref_protein=True;valid_ORF=True;extra_copy_number=0
CM058247.1	Liftoff	exon	19071516	19071805	.	+	.	ID=exon-XM_030242558.1-1;Parent=rna-XM_030242558.1;Dbxref=GeneID:243862,GenBank:XM_030242558.1,MGI:MGI:1891354;gbkey=mRNA;gene=Psg22;product=pregnancy-specific beta-1-glycoprotein 22%2C transcript variant X2;transcript_id=XM_030242558.1;extra_copy_number=0
CM058247.1	Liftoff	exon	19076200	19076559	.	+	.	ID=exon-XM_030242558.1-2;Parent=rna-XM_030242558.1;Dbxref=GeneID:243862,GenBank:XM_030242558.1,MGI:MGI:1891354;gbkey=mRNA;gene=Psg22;product=pregnancy-specific beta-1-glycoprotein 22%2C transcript variant X2;transcript_id=XM_030242558.1;extra_copy_number=0
CM058247.1	Liftoff	exon	19077752	19078119	.	+	.	ID=exon-XM_030242558.1-3;Parent=rna-XM_030242558.1;Dbxref=GeneID:243862,GenBank:XM_030242558.1,MGI:MGI:1891354;gbkey=mRNA;gene=Psg22;product=pregnancy-specific beta-1-glycoprotein 22%2C transcript variant X2;transcript_id=XM_030242558.1;extra_copy_number=0
CM058247.1	Liftoff	CDS	19071625	19071805	.	+	.	ID=cds-XP_030098418.1;Parent=rna-XM_030242558.1;Dbxref=GeneID:243862,GenBank:XP_030098418.1,MGI:MGI:1891354;Name=XP_030098418.1;gbkey=CDS;gene=Psg22;product=pregnancy-specific glycoprotein 22 isoform X2;protein_id=XP_030098418.1;extra_copy_number=0
CM058247.1	Liftoff	CDS	19076200	19076559	.	+	.	ID=cds-XP_030098418.1;Parent=rna-XM_030242558.1;Dbxref=GeneID:243862,GenBank:XP_030098418.1,MGI:MGI:1891354;Name=XP_030098418.1;gbkey=CDS;gene=Psg22;product=pregnancy-specific glycoprotein 22 isoform X2;protein_id=XP_030098418.1;extra_copy_number=0
CM058247.1	Liftoff	CDS	19077752	19078119	.	+	.	ID=cds-XP_030098418.1;Parent=rna-XM_030242558.1;Dbxref=GeneID:243862,GenBank:XP_030098418.1,MGI:MGI:1891354;Name=XP_030098418.1;gbkey=CDS;gene=Psg22;product=pregnancy-specific glycoprotein 22 isoform X2;protein_id=XP_030098418.1;extra_copy_number=0
CM058247.1	Liftoff	mRNA	19071520	19080903	.	+	.	ID=rna-XM_017322233.1;Parent=gene-Psg22;Dbxref=GeneID:243862,GenBank:XM_017322233.1,MGI:MGI:1891354;Name=XM_017322233.1;gbkey=mRNA;gene=Psg22;model_evidence=Supporting evidence includes similarity to: 8 ESTs%2C 1 Protein%2C 2 long SRA reads%2C and 100%25 coverage of the annotated genomic feature by RNAseq alignments%2C including 1 sample with support for all annotated introns;product=pregnancy-specific beta-1-glycoprotein 22%2C transcript variant X1;transcript_id=XM_017322233.1;matches_ref_protein=True;valid_ORF=True;extra_copy_number=0
CM058247.1	Liftoff	exon	19071520	19071805	.	+	.	ID=exon-XM_017322233.1-1;Parent=rna-XM_017322233.1;Dbxref=GeneID:243862,GenBank:XM_017322233.1,MGI:MGI:1891354;gbkey=mRNA;gene=Psg22;product=pregnancy-specific beta-1-glycoprotein 22%2C transcript variant X1;transcript_id=XM_017322233.1;extra_copy_number=0
CM058247.1	Liftoff	exon	19076200	19076559	.	+	.	ID=exon-XM_017322233.1-2;Parent=rna-XM_017322233.1;Dbxref=GeneID:243862,GenBank:XM_017322233.1,MGI:MGI:1891354;gbkey=mRNA;gene=Psg22;product=pregnancy-specific beta-1-glycoprotein 22%2C transcript variant X1;transcript_id=XM_017322233.1;extra_copy_number=0
CM058247.1	Liftoff	exon	19077752	19078111	.	+	.	ID=exon-XM_017322233.1-3;Parent=rna-XM_017322233.1;Dbxref=GeneID:243862,GenBank:XM_017322233.1,MGI:MGI:1891354;gbkey=mRNA;gene=Psg22;product=pregnancy-specific beta-1-glycoprotein 22%2C transcript variant X1;transcript_id=XM_017322233.1;extra_copy_number=0
CM058247.1	Liftoff	exon	19080174	19080903	.	+	.	ID=exon-XM_017322233.1-4;Parent=rna-XM_017322233.1;Dbxref=GeneID:243862,GenBank:XM_017322233.1,MGI:MGI:1891354;gbkey=mRNA;gene=Psg22;product=pregnancy-specific beta-1-glycoprotein 22%2C transcript variant X1;transcript_id=XM_017322233.1;extra_copy_number=0
CM058247.1	Liftoff	CDS	19071625	19071805	.	+	.	ID=cds-XP_017177722.1;Parent=rna-XM_017322233.1;Dbxref=GeneID:243862,GenBank:XP_017177722.1,MGI:MGI:1891354;Name=XP_017177722.1;gbkey=CDS;gene=Psg22;product=pregnancy-specific glycoprotein 22 isoform X1;protein_id=XP_017177722.1;extra_copy_number=0
CM058247.1	Liftoff	CDS	19076200	19076559	.	+	.	ID=cds-XP_017177722.1;Parent=rna-XM_017322233.1;Dbxref=GeneID:243862,GenBank:XP_017177722.1,MGI:MGI:1891354;Name=XP_017177722.1;gbkey=CDS;gene=Psg22;product=pregnancy-specific glycoprotein 22 isoform X1;protein_id=XP_017177722.1;extra_copy_number=0
CM058247.1	Liftoff	CDS	19077752	19078111	.	+	.	ID=cds-XP_017177722.1;Parent=rna-XM_017322233.1;Dbxref=GeneID:243862,GenBank:XP_017177722.1,MGI:MGI:1891354;Name=XP_017177722.1;gbkey=CDS;gene=Psg22;product=pregnancy-specific glycoprotein 22 isoform X1;protein_id=XP_017177722.1;extra_copy_number=0
CM058247.1	Liftoff	CDS	19080174	19080457	.	+	.	ID=cds-XP_017177722.1;Parent=rna-XM_017322233.1;Dbxref=GeneID:243862,GenBank:XP_017177722.1,MGI:MGI:1891354;Name=XP_017177722.1;gbkey=CDS;gene=Psg22;product=pregnancy-specific glycoprotein 22 isoform X1;protein_id=XP_017177722.1;extra_copy_number=0
CM058247.1	Liftoff	mRNA	19071546	19080713	.	+	.	ID=rna-NM_001004152.3;Parent=gene-Psg22;Dbxref=GeneID:243862,GenBank:NM_001004152.3,MGI:MGI:1891354;Name=NM_001004152.3;gbkey=mRNA;gene=Psg22;product=pregnancy-specific beta-1-glycoprotein 22;tag=RefSeq Select;transcript_id=NM_001004152.3;matches_ref_protein=True;valid_ORF=True;extra_copy_number=0
CM058247.1	Liftoff	exon	19071546	19071805	.	+	.	ID=exon-NM_001004152.3-1;Parent=rna-NM_001004152.3;Dbxref=GeneID:243862,GenBank:NM_001004152.3,MGI:MGI:1891354;gbkey=mRNA;gene=Psg22;product=pregnancy-specific beta-1-glycoprotein 22;tag=RefSeq Select;transcript_id=NM_001004152.3;extra_copy_number=0
CM058247.1	Liftoff	exon	19072911	19073270	.	+	.	ID=exon-NM_001004152.3-2;Parent=rna-NM_001004152.3;Dbxref=GeneID:243862,GenBank:NM_001004152.3,MGI:MGI:1891354;gbkey=mRNA;gene=Psg22;product=pregnancy-specific beta-1-glycoprotein 22;tag=RefSeq Select;transcript_id=NM_001004152.3;extra_copy_number=0
CM058247.1	Liftoff	exon	19076200	19076559	.	+	.	ID=exon-NM_001004152.3-3;Parent=rna-NM_001004152.3;Dbxref=GeneID:243862,GenBank:NM_001004152.3,MGI:MGI:1891354;gbkey=mRNA;gene=Psg22;product=pregnancy-specific beta-1-glycoprotein 22;tag=RefSeq Select;transcript_id=NM_001004152.3;extra_copy_number=0
CM058247.1	Liftoff	exon	19077752	19078111	.	+	.	ID=exon-NM_001004152.3-4;Parent=rna-NM_001004152.3;Dbxref=GeneID:243862,GenBank:NM_001004152.3,MGI:MGI:1891354;gbkey=mRNA;gene=Psg22;product=pregnancy-specific beta-1-glycoprotein 22;tag=RefSeq Select;transcript_id=NM_001004152.3;extra_copy_number=0
CM058247.1	Liftoff	exon	19080174	19080713	.	+	.	ID=exon-NM_001004152.3-5;Parent=rna-NM_001004152.3;Dbxref=GeneID:243862,GenBank:NM_001004152.3,MGI:MGI:1891354;gbkey=mRNA;gene=Psg22;product=pregnancy-specific beta-1-glycoprotein 22;tag=RefSeq Select;transcript_id=NM_001004152.3;extra_copy_number=0
CM058247.1	Liftoff	CDS	19071742	19071805	.	+	.	ID=cds-NP_001004152.1;Parent=rna-NM_001004152.3;Dbxref=CCDS:CCDS20876.1,GeneID:243862,GenBank:NP_001004152.1,MGI:MGI:1891354;Name=NP_001004152.1;gbkey=CDS;gene=Psg22;product=pregnancy-specific glycoprotein 22 precursor;protein_id=NP_001004152.1;tag=RefSeq Select;extra_copy_number=0
CM058247.1	Liftoff	CDS	19072911	19073270	.	+	.	ID=cds-NP_001004152.1;Parent=rna-NM_001004152.3;Dbxref=CCDS:CCDS20876.1,GeneID:243862,GenBank:NP_001004152.1,MGI:MGI:1891354;Name=NP_001004152.1;gbkey=CDS;gene=Psg22;product=pregnancy-specific glycoprotein 22 precursor;protein_id=NP_001004152.1;tag=RefSeq Select;extra_copy_number=0
CM058247.1	Liftoff	CDS	19076200	19076559	.	+	.	ID=cds-NP_001004152.1;Parent=rna-NM_001004152.3;Dbxref=CCDS:CCDS20876.1,GeneID:243862,GenBank:NP_001004152.1,MGI:MGI:1891354;Name=NP_001004152.1;gbkey=CDS;gene=Psg22;product=pregnancy-specific glycoprotein 22 precursor;protein_id=NP_001004152.1;tag=RefSeq Select;extra_copy_number=0
CM058247.1	Liftoff	CDS	19077752	19078111	.	+	.	ID=cds-NP_001004152.1;Parent=rna-NM_001004152.3;Dbxref=CCDS:CCDS20876.1,GeneID:243862,GenBank:NP_001004152.1,MGI:MGI:1891354;Name=NP_001004152.1;gbkey=CDS;gene=Psg22;product=pregnancy-specific glycoprotein 22 precursor;protein_id=NP_001004152.1;tag=RefSeq Select;extra_copy_number=0
CM058247.1	Liftoff	CDS	19080174	19080457	.	+	.	ID=cds-NP_001004152.1;Parent=rna-NM_001004152.3;Dbxref=CCDS:CCDS20876.1,GeneID:243862,GenBank:NP_001004152.1,MGI:MGI:1891354;Name=NP_001004152.1;gbkey=CDS;gene=Psg22;product=pregnancy-specific glycoprotein 22 precursor;protein_id=NP_001004152.1;tag=RefSeq Select;extra_copy_number=0
CM058247.1	Liftoff	gene	19098570	19098676	.	-	.	ID=gene-Gm24464;Dbxref=GeneID:115486848,MGI:MGI:5454241;Name=Gm24464;description=predicted gene%2C 24464;gbkey=Gene;gene=Gm24464;gene_biotype=snRNA;coverage=1.0;sequence_ID=1.0;extra_copy_number=0;copy_num_ID=gene-Gm24464_0
CM058247.1	Liftoff	snRNA	19098570	19098676	.	-	.	ID=rna-XR_004934713.1;Parent=gene-Gm24464;Dbxref=GeneID:115486848,RFAM:RF00026,GenBank:XR_004934713.1,MGI:MGI:5454241;Name=XR_004934713.1;gbkey=ncRNA;gene=Gm24464;inference=COORDINATES: profile:INFERNAL:1.1.1;product=U6 spliceosomal RNA;transcript_id=XR_004934713.1;extra_copy_number=0
CM058247.1	Liftoff	exon	19098570	19098676	.	-	.	ID=exon-XR_004934713.1-1;Parent=rna-XR_004934713.1;Dbxref=GeneID:115486848,RFAM:RF00026,GenBank:XR_004934713.1,MGI:MGI:5454241;gbkey=ncRNA;gene=Gm24464;inference=COORDINATES: profile:INFERNAL:1.1.1;product=U6 spliceosomal RNA;transcript_id=XR_004934713.1;extra_copy_number=0
CM058247.1	Liftoff	pseudogene	19139769	19142881	.	+	.	ID=gene-Sycp1-ps1;Dbxref=GeneID:20958,MGI:MGI:1098279;Name=Sycp1-ps1;description=synaptonemal complex protein 1%2C pseudogene 1;gbkey=Gene;gene=Sycp1-ps1;gene_biotype=transcribed_pseudogene;gene_synonym=Sycp1-rs;pseudo=true;coverage=1.0;sequence_ID=1.0;extra_copy_number=0;copy_num_ID=gene-Sycp1-ps1_0
CM058247.1	Liftoff	transcript	19139769	19142881	.	+	.	ID=rna-NR_024208.1;Parent=gene-Sycp1-ps1;Dbxref=GeneID:20958,GenBank:NR_024208.1,MGI:MGI:1098279;Name=NR_024208.1;gbkey=misc_RNA;gene=Sycp1-ps1;product=synaptonemal complex protein 1%2C pseudogene 1;pseudo=true;transcript_id=NR_024208.1;extra_copy_number=0
CM058247.1	Liftoff	exon	19139769	19142881	.	+	.	ID=exon-NR_024208.1-1;Parent=rna-NR_024208.1;Dbxref=GeneID:20958,GenBank:NR_024208.1,MGI:MGI:1098279;gbkey=misc_RNA;gene=Sycp1-ps1;product=synaptonemal complex protein 1%2C pseudogene 1;pseudo=true;transcript_id=NR_024208.1;extra_copy_number=0
CM058247.1	Liftoff	gene	19142587	19152013	.	-	.	ID=gene-Psg19;Dbxref=GeneID:26439,MGI:MGI:1347252;Name=Psg19;description=pregnancy specific beta-1-glycoprotein 19;gbkey=Gene;gene=Psg19;gene_biotype=protein_coding;gene_synonym=Cea-4,Cea4,CGM7;coverage=1.0;sequence_ID=1.0;valid_ORFs=2;extra_copy_number=0;copy_num_ID=gene-Psg19_0
CM058247.1	Liftoff	mRNA	19142587	19152013	.	-	.	ID=rna-XM_006540007.4;Parent=gene-Psg19;Dbxref=GeneID:26439,GenBank:XM_006540007.4,MGI:MGI:1347252;Name=XM_006540007.4;gbkey=mRNA;gene=Psg19;model_evidence=Supporting evidence includes similarity to: 1 mRNA%2C 5 ESTs%2C 1 Protein%2C 1 long SRA read%2C and 99%25 coverage of the annotated genomic feature by RNAseq alignments%2C including 1 sample with support for all annotated introns;product=pregnancy specific beta-1-glycoprotein 19%2C transcript variant X1;transcript_id=XM_006540007.4;matches_ref_protein=True;valid_ORF=True;extra_copy_number=0
CM058247.1	Liftoff	exon	19142587	19143801	.	-	.	ID=exon-XM_006540007.4-5;Parent=rna-XM_006540007.4;Dbxref=GeneID:26439,GenBank:XM_006540007.4,MGI:MGI:1347252;gbkey=mRNA;gene=Psg19;product=pregnancy specific beta-1-glycoprotein 19%2C transcript variant X1;transcript_id=XM_006540007.4;extra_copy_number=0
CM058247.1	Liftoff	exon	19145887	19146246	.	-	.	ID=exon-XM_006540007.4-4;Parent=rna-XM_006540007.4;Dbxref=GeneID:26439,GenBank:XM_006540007.4,MGI:MGI:1347252;gbkey=mRNA;gene=Psg19;product=pregnancy specific beta-1-glycoprotein 19%2C transcript variant X1;transcript_id=XM_006540007.4;extra_copy_number=0
CM058247.1	Liftoff	exon	19147500	19147859	.	-	.	ID=exon-XM_006540007.4-3;Parent=rna-XM_006540007.4;Dbxref=GeneID:26439,GenBank:XM_006540007.4,MGI:MGI:1347252;gbkey=mRNA;gene=Psg19;product=pregnancy specific beta-1-glycoprotein 19%2C transcript variant X1;transcript_id=XM_006540007.4;extra_copy_number=0
CM058247.1	Liftoff	exon	19150495	19150630	.	-	.	ID=exon-XM_006540007.4-2;Parent=rna-XM_006540007.4;Dbxref=GeneID:26439,GenBank:XM_006540007.4,MGI:MGI:1347252;gbkey=mRNA;gene=Psg19;product=pregnancy specific beta-1-glycoprotein 19%2C transcript variant X1;transcript_id=XM_006540007.4;extra_copy_number=0
CM058247.1	Liftoff	exon	19151721	19152013	.	-	.	ID=exon-XM_006540007.4-1;Parent=rna-XM_006540007.4;Dbxref=GeneID:26439,GenBank:XM_006540007.4,MGI:MGI:1347252;gbkey=mRNA;gene=Psg19;product=pregnancy specific beta-1-glycoprotein 19%2C transcript variant X1;transcript_id=XM_006540007.4;extra_copy_number=0
CM058247.1	Liftoff	CDS	19143518	19143801	.	-	.	ID=cds-XP_006540070.1;Parent=rna-XM_006540007.4;Dbxref=GeneID:26439,GenBank:XP_006540070.1,MGI:MGI:1347252;Name=XP_006540070.1;gbkey=CDS;gene=Psg19;product=pregnancy specific glycoprotein 19 isoform X1;protein_id=XP_006540070.1;extra_copy_number=0
CM058247.1	Liftoff	CDS	19145887	19146246	.	-	.	ID=cds-XP_006540070.1;Parent=rna-XM_006540007.4;Dbxref=GeneID:26439,GenBank:XP_006540070.1,MGI:MGI:1347252;Name=XP_006540070.1;gbkey=CDS;gene=Psg19;product=pregnancy specific glycoprotein 19 isoform X1;protein_id=XP_006540070.1;extra_copy_number=0
CM058247.1	Liftoff	CDS	19147500	19147859	.	-	.	ID=cds-XP_006540070.1;Parent=rna-XM_006540007.4;Dbxref=GeneID:26439,GenBank:XP_006540070.1,MGI:MGI:1347252;Name=XP_006540070.1;gbkey=CDS;gene=Psg19;product=pregnancy specific glycoprotein 19 isoform X1;protein_id=XP_006540070.1;extra_copy_number=0
CM058247.1	Liftoff	CDS	19150495	19150546	.	-	.	ID=cds-XP_006540070.1;Parent=rna-XM_006540007.4;Dbxref=GeneID:26439,GenBank:XP_006540070.1,MGI:MGI:1347252;Name=XP_006540070.1;gbkey=CDS;gene=Psg19;product=pregnancy specific glycoprotein 19 isoform X1;protein_id=XP_006540070.1;extra_copy_number=0
CM058247.1	Liftoff	mRNA	19142592	19151977	.	-	.	ID=rna-NM_011964.2;Parent=gene-Psg19;Dbxref=GeneID:26439,GenBank:NM_011964.2,MGI:MGI:1347252;Name=NM_011964.2;gbkey=mRNA;gene=Psg19;product=pregnancy specific beta-1-glycoprotein 19;tag=RefSeq Select;transcript_id=NM_011964.2;matches_ref_protein=True;valid_ORF=True;extra_copy_number=0
CM058247.1	Liftoff	exon	19142592	19143801	.	-	.	ID=exon-NM_011964.2-5;Parent=rna-NM_011964.2;Dbxref=GeneID:26439,GenBank:NM_011964.2,MGI:MGI:1347252;gbkey=mRNA;gene=Psg19;product=pregnancy specific beta-1-glycoprotein 19;tag=RefSeq Select;transcript_id=NM_011964.2;extra_copy_number=0
CM058247.1	Liftoff	exon	19145887	19146246	.	-	.	ID=exon-NM_011964.2-4;Parent=rna-NM_011964.2;Dbxref=GeneID:26439,GenBank:NM_011964.2,MGI:MGI:1347252;gbkey=mRNA;gene=Psg19;product=pregnancy specific beta-1-glycoprotein 19;tag=RefSeq Select;transcript_id=NM_011964.2;extra_copy_number=0
CM058247.1	Liftoff	exon	19147500	19147859	.	-	.	ID=exon-NM_011964.2-3;Parent=rna-NM_011964.2;Dbxref=GeneID:26439,GenBank:NM_011964.2,MGI:MGI:1347252;gbkey=mRNA;gene=Psg19;product=pregnancy specific beta-1-glycoprotein 19;tag=RefSeq Select;transcript_id=NM_011964.2;extra_copy_number=0
CM058247.1	Liftoff	exon	19150271	19150630	.	-	.	ID=exon-NM_011964.2-2;Parent=rna-NM_011964.2;Dbxref=GeneID:26439,GenBank:NM_011964.2,MGI:MGI:1347252;gbkey=mRNA;gene=Psg19;product=pregnancy specific beta-1-glycoprotein 19;tag=RefSeq Select;transcript_id=NM_011964.2;extra_copy_number=0
CM058247.1	Liftoff	exon	19151721	19151977	.	-	.	ID=exon-NM_011964.2-1;Parent=rna-NM_011964.2;Dbxref=GeneID:26439,GenBank:NM_011964.2,MGI:MGI:1347252;gbkey=mRNA;gene=Psg19;product=pregnancy specific beta-1-glycoprotein 19;tag=RefSeq Select;transcript_id=NM_011964.2;extra_copy_number=0
CM058247.1	Liftoff	CDS	19143518	19143801	.	-	.	ID=cds-NP_036094.2;Parent=rna-NM_011964.2;Dbxref=CCDS:CCDS20877.1,GeneID:26439,GenBank:NP_036094.2,MGI:MGI:1347252;Name=NP_036094.2;gbkey=CDS;gene=Psg19;product=pregnancy specific glycoprotein 19;protein_id=NP_036094.2;tag=RefSeq Select;extra_copy_number=0
CM058247.1	Liftoff	CDS	19145887	19146246	.	-	.	ID=cds-NP_036094.2;Parent=rna-NM_011964.2;Dbxref=CCDS:CCDS20877.1,GeneID:26439,GenBank:NP_036094.2,MGI:MGI:1347252;Name=NP_036094.2;gbkey=CDS;gene=Psg19;product=pregnancy specific glycoprotein 19;protein_id=NP_036094.2;tag=RefSeq Select;extra_copy_number=0
CM058247.1	Liftoff	CDS	19147500	19147859	.	-	.	ID=cds-NP_036094.2;Parent=rna-NM_011964.2;Dbxref=CCDS:CCDS20877.1,GeneID:26439,GenBank:NP_036094.2,MGI:MGI:1347252;Name=NP_036094.2;gbkey=CDS;gene=Psg19;product=pregnancy specific glycoprotein 19;protein_id=NP_036094.2;tag=RefSeq Select;extra_copy_number=0
CM058247.1	Liftoff	CDS	19150271	19150630	.	-	.	ID=cds-NP_036094.2;Parent=rna-NM_011964.2;Dbxref=CCDS:CCDS20877.1,GeneID:26439,GenBank:NP_036094.2,MGI:MGI:1347252;Name=NP_036094.2;gbkey=CDS;gene=Psg19;product=pregnancy specific glycoprotein 19;protein_id=NP_036094.2;tag=RefSeq Select;extra_copy_number=0
CM058247.1	Liftoff	CDS	19151721	19151784	.	-	.	ID=cds-NP_036094.2;Parent=rna-NM_011964.2;Dbxref=CCDS:CCDS20877.1,GeneID:26439,GenBank:NP_036094.2,MGI:MGI:1347252;Name=NP_036094.2;gbkey=CDS;gene=Psg19;product=pregnancy specific glycoprotein 19;protein_id=NP_036094.2;tag=RefSeq Select;extra_copy_number=0
CM058247.1	Liftoff	match	19154387	19155404	.	+	.	ID=8e384e94-5b98-403d-91d6-515e2d3c9cb1;Target=NG_018995.1 1 1018 -;assembly_bases_aln=1018;assembly_bases_seq=1018;bit_score=1895.61;blast_aligner=1;blast_score=1018;common_component=0;e_value=0;filter_score=0;for_remapping=2;gap_count=0;hsp_percent_coverage=100;matchable_bases=1018;matched_bases=1018;num_ident=1018;num_mismatch=0;pct_coverage=100;pct_coverage_hiqual=100;pct_identity_gap=100;pct_identity_gapopen_only=100;pct_identity_ungap=100;rank=1;weighted_identity=1;coverage=1.0;sequence_ID=1.0;extra_copy_number=0;copy_num_ID=8e384e94-5b98-403d-91d6-515e2d3c9cb1_0
CM058247.1	Liftoff	pseudogene	19154487	19155304	.	-	.	ID=gene-Gm19126;Dbxref=GeneID:100418298,MGI:MGI:5011311;Name=Gm19126;description=predicted gene%2C 19126;gbkey=Gene;gene=Gm19126;gene_biotype=pseudogene;pseudo=true;coverage=1.0;sequence_ID=1.0;extra_copy_number=0;copy_num_ID=gene-Gm19126_0
CM058247.1	Liftoff	gene	19167395	19175049	.	-	.	ID=gene-Psg17;Dbxref=GeneID:26437,MGI:MGI:1347250;Name=Psg17;description=pregnancy specific beta-1-glycoprotein 17;gbkey=Gene;gene=Psg17;gene_biotype=protein_coding;gene_synonym=Cea-2,Cea2,mmCGM5;coverage=1.0;sequence_ID=1.0;valid_ORFs=1;extra_copy_number=0;copy_num_ID=gene-Psg17_0
CM058247.1	Liftoff	mRNA	19167395	19175049	.	-	.	ID=rna-NM_007677.2;Parent=gene-Psg17;Dbxref=GeneID:26437,GenBank:NM_007677.2,MGI:MGI:1347250;Name=NM_007677.2;gbkey=mRNA;gene=Psg17;product=pregnancy specific beta-1-glycoprotein 17;tag=RefSeq Select;transcript_id=NM_007677.2;matches_ref_protein=True;valid_ORF=True;extra_copy_number=0
CM058247.1	Liftoff	exon	19167395	19168158	.	-	.	ID=exon-NM_007677.2-5;Parent=rna-NM_007677.2;Dbxref=GeneID:26437,GenBank:NM_007677.2,MGI:MGI:1347250;gbkey=mRNA;gene=Psg17;product=pregnancy specific beta-1-glycoprotein 17;tag=RefSeq Select;transcript_id=NM_007677.2;extra_copy_number=0
CM058247.1	Liftoff	exon	19170243	19170602	.	-	.	ID=exon-NM_007677.2-4;Parent=rna-NM_007677.2;Dbxref=GeneID:26437,GenBank:NM_007677.2,MGI:MGI:1347250;gbkey=mRNA;gene=Psg17;product=pregnancy specific beta-1-glycoprotein 17;tag=RefSeq Select;transcript_id=NM_007677.2;extra_copy_number=0
CM058247.1	Liftoff	exon	19172023	19172382	.	-	.	ID=exon-NM_007677.2-3;Parent=rna-NM_007677.2;Dbxref=GeneID:26437,GenBank:NM_007677.2,MGI:MGI:1347250;gbkey=mRNA;gene=Psg17;product=pregnancy specific beta-1-glycoprotein 17;tag=RefSeq Select;transcript_id=NM_007677.2;extra_copy_number=0
CM058247.1	Liftoff	exon	19173358	19173717	.	-	.	ID=exon-NM_007677.2-2;Parent=rna-NM_007677.2;Dbxref=GeneID:26437,GenBank:NM_007677.2,MGI:MGI:1347250;gbkey=mRNA;gene=Psg17;product=pregnancy specific beta-1-glycoprotein 17;tag=RefSeq Select;transcript_id=NM_007677.2;extra_copy_number=0
CM058247.1	Liftoff	exon	19174810	19175049	.	-	.	ID=exon-NM_007677.2-1;Parent=rna-NM_007677.2;Dbxref=GeneID:26437,GenBank:NM_007677.2,MGI:MGI:1347250;gbkey=mRNA;gene=Psg17;product=pregnancy specific beta-1-glycoprotein 17;tag=RefSeq Select;transcript_id=NM_007677.2;extra_copy_number=0
CM058247.1	Liftoff	CDS	19167875	19168158	.	-	.	ID=cds-NP_031703.1;Parent=rna-NM_007677.2;Dbxref=CCDS:CCDS20878.1,GeneID:26437,GenBank:NP_031703.1,MGI:MGI:1347250;Name=NP_031703.1;gbkey=CDS;gene=Psg17;product=pregnancy specific glycoprotein 17;protein_id=NP_031703.1;tag=RefSeq Select;extra_copy_number=0
CM058247.1	Liftoff	CDS	19170243	19170602	.	-	.	ID=cds-NP_031703.1;Parent=rna-NM_007677.2;Dbxref=CCDS:CCDS20878.1,GeneID:26437,GenBank:NP_031703.1,MGI:MGI:1347250;Name=NP_031703.1;gbkey=CDS;gene=Psg17;product=pregnancy specific glycoprotein 17;protein_id=NP_031703.1;tag=RefSeq Select;extra_copy_number=0
CM058247.1	Liftoff	CDS	19172023	19172382	.	-	.	ID=cds-NP_031703.1;Parent=rna-NM_007677.2;Dbxref=CCDS:CCDS20878.1,GeneID:26437,GenBank:NP_031703.1,MGI:MGI:1347250;Name=NP_031703.1;gbkey=CDS;gene=Psg17;product=pregnancy specific glycoprotein 17;protein_id=NP_031703.1;tag=RefSeq Select;extra_copy_number=0
CM058247.1	Liftoff	CDS	19173358	19173717	.	-	.	ID=cds-NP_031703.1;Parent=rna-NM_007677.2;Dbxref=CCDS:CCDS20878.1,GeneID:26437,GenBank:NP_031703.1,MGI:MGI:1347250;Name=NP_031703.1;gbkey=CDS;gene=Psg17;product=pregnancy specific glycoprotein 17;protein_id=NP_031703.1;tag=RefSeq Select;extra_copy_number=0
CM058247.1	Liftoff	CDS	19174810	19174873	.	-	.	ID=cds-NP_031703.1;Parent=rna-NM_007677.2;Dbxref=CCDS:CCDS20878.1,GeneID:26437,GenBank:NP_031703.1,MGI:MGI:1347250;Name=NP_031703.1;gbkey=CDS;gene=Psg17;product=pregnancy specific glycoprotein 17;protein_id=NP_031703.1;tag=RefSeq Select;extra_copy_number=0
CM058247.1	Liftoff	pseudogene	19176246	19179691	.	-	.	ID=gene-Gm36044;Dbxref=GeneID:102639822,MGI:MGI:5595203;Name=Gm36044;description=predicted gene%2C 36044;gbkey=Gene;gene=Gm36044;gene_biotype=pseudogene;pseudo=true;coverage=1.0;sequence_ID=0.999;extra_copy_number=0;copy_num_ID=gene-Gm36044_0
CM058247.1	Liftoff	exon	19176246	19178130	.	-	.	ID=id-Gm36044;Parent=gene-Gm36044;Dbxref=GeneID:102639822,MGI:MGI:5595203;gbkey=exon;gene=Gm36044;model_evidence=Supporting evidence includes similarity to: 3 Proteins%2C and 95%25 coverage of the annotated genomic feature by RNAseq alignments;pseudo=true;extra_copy_number=0
CM058247.1	Liftoff	exon	19178436	19178694	.	-	.	ID=id-Gm36044-2;Parent=gene-Gm36044;Dbxref=GeneID:102639822,MGI:MGI:5595203;gbkey=exon;gene=Gm36044;model_evidence=Supporting evidence includes similarity to: 3 Proteins%2C and 95%25 coverage of the annotated genomic feature by RNAseq alignments;pseudo=true;extra_copy_number=0
CM058247.1	Liftoff	exon	19179649	19179691	.	-	.	ID=id-Gm36044-3;Parent=gene-Gm36044;Dbxref=GeneID:102639822,MGI:MGI:5595203;gbkey=exon;gene=Gm36044;model_evidence=Supporting evidence includes similarity to: 3 Proteins%2C and 95%25 coverage of the annotated genomic feature by RNAseq alignments;pseudo=true;extra_copy_number=0
CM058247.1	Liftoff	match	19184979	19185974	.	+	.	ID=723001cb-368e-49fb-991e-7df76901288d;Target=NG_019177.2 1 996 +;assembly_bases_aln=996;assembly_bases_seq=996;bit_score=1854.66;blast_aligner=1;blast_score=996;common_component=0;e_value=0;filter_score=0;for_remapping=2;gap_count=0;hsp_percent_coverage=100;matchable_bases=996;matched_bases=996;num_ident=996;num_mismatch=0;pct_coverage=100;pct_coverage_hiqual=100;pct_identity_gap=100;pct_identity_gapopen_only=100;pct_identity_ungap=100;rank=1;weighted_identity=1;coverage=1.0;sequence_ID=1.0;extra_copy_number=0;copy_num_ID=723001cb-368e-49fb-991e-7df76901288d_0
CM058247.1	Liftoff	pseudogene	19185079	19185874	.	+	.	ID=gene-Gm18855;Dbxref=GeneID:100417834,MGI:MGI:5011040;Name=Gm18855;description=predicted gene%2C 18855;gbkey=Gene;gene=Gm18855;gene_biotype=pseudogene;pseudo=true;coverage=1.0;sequence_ID=1.0;extra_copy_number=0;copy_num_ID=gene-Gm18855_0
CM058247.1	Liftoff	gene	19193415	19223180	.	+	.	ID=gene-Mill2;Dbxref=GeneID:243864,MGI:MGI:2179989;Name=Mill2;description=MHC I like leukocyte 2;gbkey=Gene;gene=Mill2;gene_biotype=protein_coding;gene_synonym=Micb;coverage=0.999;sequence_ID=0.999;valid_ORFs=10;extra_copy_number=0;copy_num_ID=gene-Mill2_0
CM058247.1	Liftoff	mRNA	19193415	19209983	.	+	.	ID=rna-XM_036153081.1;Parent=gene-Mill2;Dbxref=GeneID:243864,GenBank:XM_036153081.1,MGI:MGI:2179989;Name=XM_036153081.1;gbkey=mRNA;gene=Mill2;model_evidence=Supporting evidence includes similarity to: 100%25 coverage of the annotated genomic feature by RNAseq alignments%2C including 2 samples with support for all annotated introns;product=MHC I like leukocyte 2%2C transcript variant X8;transcript_id=XM_036153081.1;matches_ref_protein=True;valid_ORF=True;extra_copy_number=0
CM058247.1	Liftoff	exon	19193415	19193553	.	+	.	ID=exon-XM_036153081.1-1;Parent=rna-XM_036153081.1;Dbxref=GeneID:243864,GenBank:XM_036153081.1,MGI:MGI:2179989;gbkey=mRNA;gene=Mill2;product=MHC I like leukocyte 2%2C transcript variant X8;transcript_id=XM_036153081.1;extra_copy_number=0
CM058247.1	Liftoff	exon	19194953	19194997	.	+	.	ID=exon-XM_036153081.1-2;Parent=rna-XM_036153081.1;Dbxref=GeneID:243864,GenBank:XM_036153081.1,MGI:MGI:2179989;gbkey=mRNA;gene=Mill2;product=MHC I like leukocyte 2%2C transcript variant X8;transcript_id=XM_036153081.1;extra_copy_number=0
CM058247.1	Liftoff	exon	19209424	19209687	.	+	.	ID=exon-XM_036153081.1-3;Parent=rna-XM_036153081.1;Dbxref=GeneID:243864,GenBank:XM_036153081.1,MGI:MGI:2179989;gbkey=mRNA;gene=Mill2;product=MHC I like leukocyte 2%2C transcript variant X8;transcript_id=XM_036153081.1;extra_copy_number=0
CM058247.1	Liftoff	exon	19209796	19209983	.	+	.	ID=exon-XM_036153081.1-4;Parent=rna-XM_036153081.1;Dbxref=GeneID:243864,GenBank:XM_036153081.1,MGI:MGI:2179989;gbkey=mRNA;gene=Mill2;product=MHC I like leukocyte 2%2C transcript variant X8;transcript_id=XM_036153081.1;extra_copy_number=0
CM058247.1	Liftoff	CDS	19193454	19193553	.	+	.	ID=cds-XP_036008974.1;Parent=rna-XM_036153081.1;Dbxref=GeneID:243864,GenBank:XP_036008974.1,MGI:MGI:2179989;Name=XP_036008974.1;gbkey=CDS;gene=Mill2;product=MHC class I-like protein MILL2 isoform X5;protein_id=XP_036008974.1;extra_copy_number=0
CM058247.1	Liftoff	CDS	19194953	19194997	.	+	.	ID=cds-XP_036008974.1;Parent=rna-XM_036153081.1;Dbxref=GeneID:243864,GenBank:XP_036008974.1,MGI:MGI:2179989;Name=XP_036008974.1;gbkey=CDS;gene=Mill2;product=MHC class I-like protein MILL2 isoform X5;protein_id=XP_036008974.1;extra_copy_number=0
CM058247.1	Liftoff	CDS	19209424	19209687	.	+	.	ID=cds-XP_036008974.1;Parent=rna-XM_036153081.1;Dbxref=GeneID:243864,GenBank:XP_036008974.1,MGI:MGI:2179989;Name=XP_036008974.1;gbkey=CDS;gene=Mill2;product=MHC class I-like protein MILL2 isoform X5;protein_id=XP_036008974.1;extra_copy_number=0
CM058247.1	Liftoff	CDS	19209796	19209923	.	+	.	ID=cds-XP_036008974.1;Parent=rna-XM_036153081.1;Dbxref=GeneID:243864,GenBank:XP_036008974.1,MGI:MGI:2179989;Name=XP_036008974.1;gbkey=CDS;gene=Mill2;product=MHC class I-like protein MILL2 isoform X5;protein_id=XP_036008974.1;extra_copy_number=0
CM058247.1	Liftoff	mRNA	19193419	19218889	.	+	.	ID=rna-XM_006539934.5;Parent=gene-Mill2;Dbxref=GeneID:243864,GenBank:XM_006539934.5,MGI:MGI:2179989;Name=XM_006539934.5;gbkey=mRNA;gene=Mill2;model_evidence=Supporting evidence includes similarity to: 1 mRNA%2C 1 EST%2C 2 Proteins%2C 11 long SRA reads%2C and 96%25 coverage of the annotated genomic feature by RNAseq alignments%2C including 25 samples with support for all annotated introns;product=MHC I like leukocyte 2%2C transcript variant X5;transcript_id=XM_006539934.5;matches_ref_protein=True;valid_ORF=True;extra_copy_number=0
CM058247.1	Liftoff	exon	19193419	19193553	.	+	.	ID=exon-XM_006539934.5-1;Parent=rna-XM_006539934.5;Dbxref=GeneID:243864,GenBank:XM_006539934.5,MGI:MGI:2179989;gbkey=mRNA;gene=Mill2;product=MHC I like leukocyte 2%2C transcript variant X5;transcript_id=XM_006539934.5;extra_copy_number=0
CM058247.1	Liftoff	exon	19209890	19210165	.	+	.	ID=exon-XM_006539934.5-2;Parent=rna-XM_006539934.5;Dbxref=GeneID:243864,GenBank:XM_006539934.5,MGI:MGI:2179989;gbkey=mRNA;gene=Mill2;product=MHC I like leukocyte 2%2C transcript variant X5;transcript_id=XM_006539934.5;extra_copy_number=0
CM058247.1	Liftoff	exon	19211625	19211903	.	+	.	ID=exon-XM_006539934.5-3;Parent=rna-XM_006539934.5;Dbxref=GeneID:243864,GenBank:XM_006539934.5,MGI:MGI:2179989;gbkey=mRNA;gene=Mill2;product=MHC I like leukocyte 2%2C transcript variant X5;transcript_id=XM_006539934.5;extra_copy_number=0
CM058247.1	Liftoff	exon	19212008	19212137	.	+	.	ID=exon-XM_006539934.5-4;Parent=rna-XM_006539934.5;Dbxref=GeneID:243864,GenBank:XM_006539934.5,MGI:MGI:2179989;gbkey=mRNA;gene=Mill2;product=MHC I like leukocyte 2%2C transcript variant X5;transcript_id=XM_006539934.5;extra_copy_number=0
CM058247.1	Liftoff	exon	19215821	19218889	.	+	.	ID=exon-XM_006539934.5-5;Parent=rna-XM_006539934.5;Dbxref=GeneID:243864,GenBank:XM_006539934.5,MGI:MGI:2179989;gbkey=mRNA;gene=Mill2;product=MHC I like leukocyte 2%2C transcript variant X5;transcript_id=XM_006539934.5;extra_copy_number=0
CM058247.1	Liftoff	CDS	19193454	19193553	.	+	.	ID=cds-XP_006539997.1;Parent=rna-XM_006539934.5;Dbxref=GeneID:243864,GenBank:XP_006539997.1,MGI:MGI:2179989;Name=XP_006539997.1;gbkey=CDS;gene=Mill2;product=MHC class I-like protein MILL2 isoform X3;protein_id=XP_006539997.1;extra_copy_number=0
CM058247.1	Liftoff	CDS	19209890	19210165	.	+	.	ID=cds-XP_006539997.1;Parent=rna-XM_006539934.5;Dbxref=GeneID:243864,GenBank:XP_006539997.1,MGI:MGI:2179989;Name=XP_006539997.1;gbkey=CDS;gene=Mill2;product=MHC class I-like protein MILL2 isoform X3;protein_id=XP_006539997.1;extra_copy_number=0
CM058247.1	Liftoff	CDS	19211625	19211903	.	+	.	ID=cds-XP_006539997.1;Parent=rna-XM_006539934.5;Dbxref=GeneID:243864,GenBank:XP_006539997.1,MGI:MGI:2179989;Name=XP_006539997.1;gbkey=CDS;gene=Mill2;product=MHC class I-like protein MILL2 isoform X3;protein_id=XP_006539997.1;extra_copy_number=0
CM058247.1	Liftoff	CDS	19212008	19212111	.	+	.	ID=cds-XP_006539997.1;Parent=rna-XM_006539934.5;Dbxref=GeneID:243864,GenBank:XP_006539997.1,MGI:MGI:2179989;Name=XP_006539997.1;gbkey=CDS;gene=Mill2;product=MHC class I-like protein MILL2 isoform X3;protein_id=XP_006539997.1;extra_copy_number=0
CM058247.1	Liftoff	mRNA	19193419	19215221	.	+	.	ID=rna-XM_030242560.2;Parent=gene-Mill2;Dbxref=GeneID:243864,GenBank:XM_030242560.2,MGI:MGI:2179989;Name=XM_030242560.2;gbkey=mRNA;gene=Mill2;model_evidence=Supporting evidence includes similarity to: 2 Proteins%2C 1 long SRA read%2C and 88%25 coverage of the annotated genomic feature by RNAseq alignments%2C including 12 samples with support for all annotated introns;product=MHC I like leukocyte 2%2C transcript variant X6;transcript_id=XM_030242560.2;matches_ref_protein=True;valid_ORF=True;extra_copy_number=0
CM058247.1	Liftoff	exon	19193419	19193553	.	+	.	ID=exon-XM_030242560.2-1;Parent=rna-XM_030242560.2;Dbxref=GeneID:243864,GenBank:XM_030242560.2,MGI:MGI:2179989;gbkey=mRNA;gene=Mill2;product=MHC I like leukocyte 2%2C transcript variant X6;transcript_id=XM_030242560.2;extra_copy_number=0
CM058247.1	Liftoff	exon	19209890	19210165	.	+	.	ID=exon-XM_030242560.2-2;Parent=rna-XM_030242560.2;Dbxref=GeneID:243864,GenBank:XM_030242560.2,MGI:MGI:2179989;gbkey=mRNA;gene=Mill2;product=MHC I like leukocyte 2%2C transcript variant X6;transcript_id=XM_030242560.2;extra_copy_number=0
CM058247.1	Liftoff	exon	19211625	19211903	.	+	.	ID=exon-XM_030242560.2-3;Parent=rna-XM_030242560.2;Dbxref=GeneID:243864,GenBank:XM_030242560.2,MGI:MGI:2179989;gbkey=mRNA;gene=Mill2;product=MHC I like leukocyte 2%2C transcript variant X6;transcript_id=XM_030242560.2;extra_copy_number=0
CM058247.1	Liftoff	exon	19212008	19212137	.	+	.	ID=exon-XM_030242560.2-4;Parent=rna-XM_030242560.2;Dbxref=GeneID:243864,GenBank:XM_030242560.2,MGI:MGI:2179989;gbkey=mRNA;gene=Mill2;product=MHC I like leukocyte 2%2C transcript variant X6;transcript_id=XM_030242560.2;extra_copy_number=0
CM058247.1	Liftoff	exon	19215004	19215221	.	+	.	ID=exon-XM_030242560.2-5;Parent=rna-XM_030242560.2;Dbxref=GeneID:243864,GenBank:XM_030242560.2,MGI:MGI:2179989;gbkey=mRNA;gene=Mill2;product=MHC I like leukocyte 2%2C transcript variant X6;transcript_id=XM_030242560.2;extra_copy_number=0
CM058247.1	Liftoff	CDS	19193454	19193553	.	+	.	ID=cds-XP_030098420.1;Parent=rna-XM_030242560.2;Dbxref=GeneID:243864,GenBank:XP_030098420.1,MGI:MGI:2179989;Name=XP_030098420.1;gbkey=CDS;gene=Mill2;product=MHC class I-like protein MILL2 isoform X3;protein_id=XP_030098420.1;extra_copy_number=0
CM058247.1	Liftoff	CDS	19209890	19210165	.	+	.	ID=cds-XP_030098420.1;Parent=rna-XM_030242560.2;Dbxref=GeneID:243864,GenBank:XP_030098420.1,MGI:MGI:2179989;Name=XP_030098420.1;gbkey=CDS;gene=Mill2;product=MHC class I-like protein MILL2 isoform X3;protein_id=XP_030098420.1;extra_copy_number=0
CM058247.1	Liftoff	CDS	19211625	19211903	.	+	.	ID=cds-XP_030098420.1;Parent=rna-XM_030242560.2;Dbxref=GeneID:243864,GenBank:XP_030098420.1,MGI:MGI:2179989;Name=XP_030098420.1;gbkey=CDS;gene=Mill2;product=MHC class I-like protein MILL2 isoform X3;protein_id=XP_030098420.1;extra_copy_number=0
CM058247.1	Liftoff	CDS	19212008	19212111	.	+	.	ID=cds-XP_030098420.1;Parent=rna-XM_030242560.2;Dbxref=GeneID:243864,GenBank:XP_030098420.1,MGI:MGI:2179989;Name=XP_030098420.1;gbkey=CDS;gene=Mill2;product=MHC class I-like protein MILL2 isoform X3;protein_id=XP_030098420.1;extra_copy_number=0
CM058247.1	Liftoff	mRNA	19193428	19212137	.	+	.	ID=rna-NM_153760.2;Parent=gene-Mill2;Dbxref=GeneID:243864,GenBank:NM_153760.2,MGI:MGI:2179989;Name=NM_153760.2;gbkey=mRNA;gene=Mill2;product=MHC I like leukocyte 2%2C transcript variant 2;transcript_id=NM_153760.2;matches_ref_protein=True;valid_ORF=True;extra_copy_number=0
CM058247.1	Liftoff	exon	19193428	19193553	.	+	.	ID=exon-NM_153760.2-1;Parent=rna-NM_153760.2;Dbxref=GeneID:243864,GenBank:NM_153760.2,MGI:MGI:2179989;gbkey=mRNA;gene=Mill2;product=MHC I like leukocyte 2%2C transcript variant 2;transcript_id=NM_153760.2;extra_copy_number=0
CM058247.1	Liftoff	exon	19209424	19209687	.	+	.	ID=exon-NM_153760.2-2;Parent=rna-NM_153760.2;Dbxref=GeneID:243864,GenBank:NM_153760.2,MGI:MGI:2179989;gbkey=mRNA;gene=Mill2;product=MHC I like leukocyte 2%2C transcript variant 2;transcript_id=NM_153760.2;extra_copy_number=0
CM058247.1	Liftoff	exon	19209890	19210165	.	+	.	ID=exon-NM_153760.2-3;Parent=rna-NM_153760.2;Dbxref=GeneID:243864,GenBank:NM_153760.2,MGI:MGI:2179989;gbkey=mRNA;gene=Mill2;product=MHC I like leukocyte 2%2C transcript variant 2;transcript_id=NM_153760.2;extra_copy_number=0
CM058247.1	Liftoff	exon	19211625	19211903	.	+	.	ID=exon-NM_153760.2-4;Parent=rna-NM_153760.2;Dbxref=GeneID:243864,GenBank:NM_153760.2,MGI:MGI:2179989;gbkey=mRNA;gene=Mill2;product=MHC I like leukocyte 2%2C transcript variant 2;transcript_id=NM_153760.2;extra_copy_number=0
CM058247.1	Liftoff	exon	19212008	19212137	.	+	.	ID=exon-NM_153760.2-5;Parent=rna-NM_153760.2;Dbxref=GeneID:243864,GenBank:NM_153760.2,MGI:MGI:2179989;gbkey=mRNA;gene=Mill2;product=MHC I like leukocyte 2%2C transcript variant 2;transcript_id=NM_153760.2;extra_copy_number=0
CM058247.1	Liftoff	CDS	19193454	19193553	.	+	.	ID=cds-NP_715641.1;Parent=rna-NM_153760.2;Dbxref=CCDS:CCDS20879.1,GeneID:243864,GenBank:NP_715641.1,MGI:MGI:2179989;Name=NP_715641.1;Note=isoform short precursor is encoded by transcript variant 2;gbkey=CDS;gene=Mill2;product=MHC class I-like protein MILL2 isoform short precursor;protein_id=NP_715641.1;extra_copy_number=0
CM058247.1	Liftoff	CDS	19209424	19209687	.	+	.	ID=cds-NP_715641.1;Parent=rna-NM_153760.2;Dbxref=CCDS:CCDS20879.1,GeneID:243864,GenBank:NP_715641.1,MGI:MGI:2179989;Name=NP_715641.1;Note=isoform short precursor is encoded by transcript variant 2;gbkey=CDS;gene=Mill2;product=MHC class I-like protein MILL2 isoform short precursor;protein_id=NP_715641.1;extra_copy_number=0
CM058247.1	Liftoff	CDS	19209890	19210165	.	+	.	ID=cds-NP_715641.1;Parent=rna-NM_153760.2;Dbxref=CCDS:CCDS20879.1,GeneID:243864,GenBank:NP_715641.1,MGI:MGI:2179989;Name=NP_715641.1;Note=isoform short precursor is encoded by transcript variant 2;gbkey=CDS;gene=Mill2;product=MHC class I-like protein MILL2 isoform short precursor;protein_id=NP_715641.1;extra_copy_number=0
CM058247.1	Liftoff	CDS	19211625	19211903	.	+	.	ID=cds-NP_715641.1;Parent=rna-NM_153760.2;Dbxref=CCDS:CCDS20879.1,GeneID:243864,GenBank:NP_715641.1,MGI:MGI:2179989;Name=NP_715641.1;Note=isoform short precursor is encoded by transcript variant 2;gbkey=CDS;gene=Mill2;product=MHC class I-like protein MILL2 isoform short precursor;protein_id=NP_715641.1;extra_copy_number=0
CM058247.1	Liftoff	CDS	19212008	19212111	.	+	.	ID=cds-NP_715641.1;Parent=rna-NM_153760.2;Dbxref=CCDS:CCDS20879.1,GeneID:243864,GenBank:NP_715641.1,MGI:MGI:2179989;Name=NP_715641.1;Note=isoform short precursor is encoded by transcript variant 2;gbkey=CDS;gene=Mill2;product=MHC class I-like protein MILL2 isoform short precursor;protein_id=NP_715641.1;extra_copy_number=0
CM058247.1	Liftoff	mRNA	19193428	19212137	.	+	.	ID=rna-NM_153761.3;Parent=gene-Mill2;Dbxref=GeneID:243864,GenBank:NM_153761.3,MGI:MGI:2179989;Name=NM_153761.3;gbkey=mRNA;gene=Mill2;product=MHC I like leukocyte 2%2C transcript variant 1;tag=RefSeq Select;transcript_id=NM_153761.3;matches_ref_protein=True;valid_ORF=True;extra_copy_number=0
CM058247.1	Liftoff	exon	19193428	19193553	.	+	.	ID=exon-NM_153761.3-1;Parent=rna-NM_153761.3;Dbxref=GeneID:243864,GenBank:NM_153761.3,MGI:MGI:2179989;gbkey=mRNA;gene=Mill2;product=MHC I like leukocyte 2%2C transcript variant 1;tag=RefSeq Select;transcript_id=NM_153761.3;extra_copy_number=0
CM058247.1	Liftoff	exon	19194953	19194997	.	+	.	ID=exon-NM_153761.3-2;Parent=rna-NM_153761.3;Dbxref=GeneID:243864,GenBank:NM_153761.3,MGI:MGI:2179989;gbkey=mRNA;gene=Mill2;product=MHC I like leukocyte 2%2C transcript variant 1;tag=RefSeq Select;transcript_id=NM_153761.3;extra_copy_number=0
CM058247.1	Liftoff	exon	19209424	19209687	.	+	.	ID=exon-NM_153761.3-3;Parent=rna-NM_153761.3;Dbxref=GeneID:243864,GenBank:NM_153761.3,MGI:MGI:2179989;gbkey=mRNA;gene=Mill2;product=MHC I like leukocyte 2%2C transcript variant 1;tag=RefSeq Select;transcript_id=NM_153761.3;extra_copy_number=0
CM058247.1	Liftoff	exon	19209890	19210165	.	+	.	ID=exon-NM_153761.3-4;Parent=rna-NM_153761.3;Dbxref=GeneID:243864,GenBank:NM_153761.3,MGI:MGI:2179989;gbkey=mRNA;gene=Mill2;product=MHC I like leukocyte 2%2C transcript variant 1;tag=RefSeq Select;transcript_id=NM_153761.3;extra_copy_number=0
CM058247.1	Liftoff	exon	19211625	19211903	.	+	.	ID=exon-NM_153761.3-5;Parent=rna-NM_153761.3;Dbxref=GeneID:243864,GenBank:NM_153761.3,MGI:MGI:2179989;gbkey=mRNA;gene=Mill2;product=MHC I like leukocyte 2%2C transcript variant 1;tag=RefSeq Select;transcript_id=NM_153761.3;extra_copy_number=0
CM058247.1	Liftoff	exon	19212008	19212137	.	+	.	ID=exon-NM_153761.3-6;Parent=rna-NM_153761.3;Dbxref=GeneID:243864,GenBank:NM_153761.3,MGI:MGI:2179989;gbkey=mRNA;gene=Mill2;product=MHC I like leukocyte 2%2C transcript variant 1;tag=RefSeq Select;transcript_id=NM_153761.3;extra_copy_number=0
CM058247.1	Liftoff	CDS	19193454	19193553	.	+	.	ID=cds-NP_715642.2;Parent=rna-NM_153761.3;Dbxref=CCDS:CCDS20880.1,GeneID:243864,GenBank:NP_715642.2,MGI:MGI:2179989;Name=NP_715642.2;Note=isoform long precursor is encoded by transcript variant 1;gbkey=CDS;gene=Mill2;product=MHC class I-like protein MILL2 isoform long precursor;protein_id=NP_715642.2;tag=RefSeq Select;extra_copy_number=0
CM058247.1	Liftoff	CDS	19194953	19194997	.	+	.	ID=cds-NP_715642.2;Parent=rna-NM_153761.3;Dbxref=CCDS:CCDS20880.1,GeneID:243864,GenBank:NP_715642.2,MGI:MGI:2179989;Name=NP_715642.2;Note=isoform long precursor is encoded by transcript variant 1;gbkey=CDS;gene=Mill2;product=MHC class I-like protein MILL2 isoform long precursor;protein_id=NP_715642.2;tag=RefSeq Select;extra_copy_number=0
CM058247.1	Liftoff	CDS	19209424	19209687	.	+	.	ID=cds-NP_715642.2;Parent=rna-NM_153761.3;Dbxref=CCDS:CCDS20880.1,GeneID:243864,GenBank:NP_715642.2,MGI:MGI:2179989;Name=NP_715642.2;Note=isoform long precursor is encoded by transcript variant 1;gbkey=CDS;gene=Mill2;product=MHC class I-like protein MILL2 isoform long precursor;protein_id=NP_715642.2;tag=RefSeq Select;extra_copy_number=0
CM058247.1	Liftoff	CDS	19209890	19210165	.	+	.	ID=cds-NP_715642.2;Parent=rna-NM_153761.3;Dbxref=CCDS:CCDS20880.1,GeneID:243864,GenBank:NP_715642.2,MGI:MGI:2179989;Name=NP_715642.2;Note=isoform long precursor is encoded by transcript variant 1;gbkey=CDS;gene=Mill2;product=MHC class I-like protein MILL2 isoform long precursor;protein_id=NP_715642.2;tag=RefSeq Select;extra_copy_number=0
CM058247.1	Liftoff	CDS	19211625	19211903	.	+	.	ID=cds-NP_715642.2;Parent=rna-NM_153761.3;Dbxref=CCDS:CCDS20880.1,GeneID:243864,GenBank:NP_715642.2,MGI:MGI:2179989;Name=NP_715642.2;Note=isoform long precursor is encoded by transcript variant 1;gbkey=CDS;gene=Mill2;product=MHC class I-like protein MILL2 isoform long precursor;protein_id=NP_715642.2;tag=RefSeq Select;extra_copy_number=0
CM058247.1	Liftoff	CDS	19212008	19212111	.	+	.	ID=cds-NP_715642.2;Parent=rna-NM_153761.3;Dbxref=CCDS:CCDS20880.1,GeneID:243864,GenBank:NP_715642.2,MGI:MGI:2179989;Name=NP_715642.2;Note=isoform long precursor is encoded by transcript variant 1;gbkey=CDS;gene=Mill2;product=MHC class I-like protein MILL2 isoform long precursor;protein_id=NP_715642.2;tag=RefSeq Select;extra_copy_number=0
CM058247.1	Liftoff	mRNA	19193434	19218889	.	+	.	ID=rna-XM_006539932.3;Parent=gene-Mill2;Dbxref=GeneID:243864,GenBank:XM_006539932.3,MGI:MGI:2179989;Name=XM_006539932.3;gbkey=mRNA;gene=Mill2;model_evidence=Supporting evidence includes similarity to: 4 mRNAs%2C 2 ESTs%2C 6 Proteins%2C 11 long SRA reads%2C and 96%25 coverage of the annotated genomic feature by RNAseq alignments%2C including 16 samples with support for all annotated introns;product=MHC I like leukocyte 2%2C transcript variant X1;transcript_id=XM_006539932.3;matches_ref_protein=True;valid_ORF=True;extra_copy_number=0
CM058247.1	Liftoff	exon	19193434	19193553	.	+	.	ID=exon-XM_006539932.3-1;Parent=rna-XM_006539932.3;Dbxref=GeneID:243864,GenBank:XM_006539932.3,MGI:MGI:2179989;gbkey=mRNA;gene=Mill2;product=MHC I like leukocyte 2%2C transcript variant X1;transcript_id=XM_006539932.3;extra_copy_number=0
CM058247.1	Liftoff	exon	19194953	19194997	.	+	.	ID=exon-XM_006539932.3-2;Parent=rna-XM_006539932.3;Dbxref=GeneID:243864,GenBank:XM_006539932.3,MGI:MGI:2179989;gbkey=mRNA;gene=Mill2;product=MHC I like leukocyte 2%2C transcript variant X1;transcript_id=XM_006539932.3;extra_copy_number=0
CM058247.1	Liftoff	exon	19209424	19209687	.	+	.	ID=exon-XM_006539932.3-3;Parent=rna-XM_006539932.3;Dbxref=GeneID:243864,GenBank:XM_006539932.3,MGI:MGI:2179989;gbkey=mRNA;gene=Mill2;product=MHC I like leukocyte 2%2C transcript variant X1;transcript_id=XM_006539932.3;extra_copy_number=0
CM058247.1	Liftoff	exon	19209890	19210165	.	+	.	ID=exon-XM_006539932.3-4;Parent=rna-XM_006539932.3;Dbxref=GeneID:243864,GenBank:XM_006539932.3,MGI:MGI:2179989;gbkey=mRNA;gene=Mill2;product=MHC I like leukocyte 2%2C transcript variant X1;transcript_id=XM_006539932.3;extra_copy_number=0
CM058247.1	Liftoff	exon	19211625	19211903	.	+	.	ID=exon-XM_006539932.3-5;Parent=rna-XM_006539932.3;Dbxref=GeneID:243864,GenBank:XM_006539932.3,MGI:MGI:2179989;gbkey=mRNA;gene=Mill2;product=MHC I like leukocyte 2%2C transcript variant X1;transcript_id=XM_006539932.3;extra_copy_number=0
CM058247.1	Liftoff	exon	19212008	19212137	.	+	.	ID=exon-XM_006539932.3-6;Parent=rna-XM_006539932.3;Dbxref=GeneID:243864,GenBank:XM_006539932.3,MGI:MGI:2179989;gbkey=mRNA;gene=Mill2;product=MHC I like leukocyte 2%2C transcript variant X1;transcript_id=XM_006539932.3;extra_copy_number=0
CM058247.1	Liftoff	exon	19215821	19218889	.	+	.	ID=exon-XM_006539932.3-7;Parent=rna-XM_006539932.3;Dbxref=GeneID:243864,GenBank:XM_006539932.3,MGI:MGI:2179989;gbkey=mRNA;gene=Mill2;product=MHC I like leukocyte 2%2C transcript variant X1;transcript_id=XM_006539932.3;extra_copy_number=0
CM058247.1	Liftoff	CDS	19193454	19193553	.	+	.	ID=cds-XP_006539995.1;Parent=rna-XM_006539932.3;Dbxref=GeneID:243864,GenBank:XP_006539995.1,MGI:MGI:2179989;Name=XP_006539995.1;gbkey=CDS;gene=Mill2;product=MHC class I-like protein MILL2 isoform X1;protein_id=XP_006539995.1;extra_copy_number=0
CM058247.1	Liftoff	CDS	19194953	19194997	.	+	.	ID=cds-XP_006539995.1;Parent=rna-XM_006539932.3;Dbxref=GeneID:243864,GenBank:XP_006539995.1,MGI:MGI:2179989;Name=XP_006539995.1;gbkey=CDS;gene=Mill2;product=MHC class I-like protein MILL2 isoform X1;protein_id=XP_006539995.1;extra_copy_number=0
CM058247.1	Liftoff	CDS	19209424	19209687	.	+	.	ID=cds-XP_006539995.1;Parent=rna-XM_006539932.3;Dbxref=GeneID:243864,GenBank:XP_006539995.1,MGI:MGI:2179989;Name=XP_006539995.1;gbkey=CDS;gene=Mill2;product=MHC class I-like protein MILL2 isoform X1;protein_id=XP_006539995.1;extra_copy_number=0
CM058247.1	Liftoff	CDS	19209890	19210165	.	+	.	ID=cds-XP_006539995.1;Parent=rna-XM_006539932.3;Dbxref=GeneID:243864,GenBank:XP_006539995.1,MGI:MGI:2179989;Name=XP_006539995.1;gbkey=CDS;gene=Mill2;product=MHC class I-like protein MILL2 isoform X1;protein_id=XP_006539995.1;extra_copy_number=0
CM058247.1	Liftoff	CDS	19211625	19211903	.	+	.	ID=cds-XP_006539995.1;Parent=rna-XM_006539932.3;Dbxref=GeneID:243864,GenBank:XP_006539995.1,MGI:MGI:2179989;Name=XP_006539995.1;gbkey=CDS;gene=Mill2;product=MHC class I-like protein MILL2 isoform X1;protein_id=XP_006539995.1;extra_copy_number=0
CM058247.1	Liftoff	CDS	19212008	19212111	.	+	.	ID=cds-XP_006539995.1;Parent=rna-XM_006539932.3;Dbxref=GeneID:243864,GenBank:XP_006539995.1,MGI:MGI:2179989;Name=XP_006539995.1;gbkey=CDS;gene=Mill2;product=MHC class I-like protein MILL2 isoform X1;protein_id=XP_006539995.1;extra_copy_number=0
CM058247.1	Liftoff	mRNA	19193434	19216673	.	+	.	ID=rna-XM_006539933.4;Parent=gene-Mill2;Dbxref=GeneID:243864,GenBank:XM_006539933.4,MGI:MGI:2179989;Name=XM_006539933.4;gbkey=mRNA;gene=Mill2;model_evidence=Supporting evidence includes similarity to: 3 mRNAs%2C 6 Proteins%2C 4 long SRA reads%2C and 100%25 coverage of the annotated genomic feature by RNAseq alignments%2C including 26 samples with support for all annotated introns;product=MHC I like leukocyte 2%2C transcript variant X3;transcript_id=XM_006539933.4;matches_ref_protein=True;valid_ORF=True;extra_copy_number=0
CM058247.1	Liftoff	exon	19193434	19193553	.	+	.	ID=exon-XM_006539933.4-1;Parent=rna-XM_006539933.4;Dbxref=GeneID:243864,GenBank:XM_006539933.4,MGI:MGI:2179989;gbkey=mRNA;gene=Mill2;product=MHC I like leukocyte 2%2C transcript variant X3;transcript_id=XM_006539933.4;extra_copy_number=0
CM058247.1	Liftoff	exon	19209424	19209687	.	+	.	ID=exon-XM_006539933.4-2;Parent=rna-XM_006539933.4;Dbxref=GeneID:243864,GenBank:XM_006539933.4,MGI:MGI:2179989;gbkey=mRNA;gene=Mill2;product=MHC I like leukocyte 2%2C transcript variant X3;transcript_id=XM_006539933.4;extra_copy_number=0
CM058247.1	Liftoff	exon	19209890	19210165	.	+	.	ID=exon-XM_006539933.4-3;Parent=rna-XM_006539933.4;Dbxref=GeneID:243864,GenBank:XM_006539933.4,MGI:MGI:2179989;gbkey=mRNA;gene=Mill2;product=MHC I like leukocyte 2%2C transcript variant X3;transcript_id=XM_006539933.4;extra_copy_number=0
CM058247.1	Liftoff	exon	19211625	19211903	.	+	.	ID=exon-XM_006539933.4-4;Parent=rna-XM_006539933.4;Dbxref=GeneID:243864,GenBank:XM_006539933.4,MGI:MGI:2179989;gbkey=mRNA;gene=Mill2;product=MHC I like leukocyte 2%2C transcript variant X3;transcript_id=XM_006539933.4;extra_copy_number=0
CM058247.1	Liftoff	exon	19212008	19212137	.	+	.	ID=exon-XM_006539933.4-5;Parent=rna-XM_006539933.4;Dbxref=GeneID:243864,GenBank:XM_006539933.4,MGI:MGI:2179989;gbkey=mRNA;gene=Mill2;product=MHC I like leukocyte 2%2C transcript variant X3;transcript_id=XM_006539933.4;extra_copy_number=0
CM058247.1	Liftoff	exon	19215821	19216673	.	+	.	ID=exon-XM_006539933.4-6;Parent=rna-XM_006539933.4;Dbxref=GeneID:243864,GenBank:XM_006539933.4,MGI:MGI:2179989;gbkey=mRNA;gene=Mill2;product=MHC I like leukocyte 2%2C transcript variant X3;transcript_id=XM_006539933.4;extra_copy_number=0
CM058247.1	Liftoff	CDS	19193454	19193553	.	+	.	ID=cds-XP_006539996.1;Parent=rna-XM_006539933.4;Dbxref=GeneID:243864,GenBank:XP_006539996.1,MGI:MGI:2179989;Name=XP_006539996.1;gbkey=CDS;gene=Mill2;product=MHC class I-like protein MILL2 isoform X2;protein_id=XP_006539996.1;extra_copy_number=0
CM058247.1	Liftoff	CDS	19209424	19209687	.	+	.	ID=cds-XP_006539996.1;Parent=rna-XM_006539933.4;Dbxref=GeneID:243864,GenBank:XP_006539996.1,MGI:MGI:2179989;Name=XP_006539996.1;gbkey=CDS;gene=Mill2;product=MHC class I-like protein MILL2 isoform X2;protein_id=XP_006539996.1;extra_copy_number=0
CM058247.1	Liftoff	CDS	19209890	19210165	.	+	.	ID=cds-XP_006539996.1;Parent=rna-XM_006539933.4;Dbxref=GeneID:243864,GenBank:XP_006539996.1,MGI:MGI:2179989;Name=XP_006539996.1;gbkey=CDS;gene=Mill2;product=MHC class I-like protein MILL2 isoform X2;protein_id=XP_006539996.1;extra_copy_number=0
CM058247.1	Liftoff	CDS	19211625	19211903	.	+	.	ID=cds-XP_006539996.1;Parent=rna-XM_006539933.4;Dbxref=GeneID:243864,GenBank:XP_006539996.1,MGI:MGI:2179989;Name=XP_006539996.1;gbkey=CDS;gene=Mill2;product=MHC class I-like protein MILL2 isoform X2;protein_id=XP_006539996.1;extra_copy_number=0
CM058247.1	Liftoff	CDS	19212008	19212111	.	+	.	ID=cds-XP_006539996.1;Parent=rna-XM_006539933.4;Dbxref=GeneID:243864,GenBank:XP_006539996.1,MGI:MGI:2179989;Name=XP_006539996.1;gbkey=CDS;gene=Mill2;product=MHC class I-like protein MILL2 isoform X2;protein_id=XP_006539996.1;extra_copy_number=0
CM058247.1	Liftoff	mRNA	19193434	19217091	.	+	.	ID=rna-XM_017322234.1;Parent=gene-Mill2;Dbxref=GeneID:243864,GenBank:XM_017322234.1,MGI:MGI:2179989;Name=XM_017322234.1;gbkey=mRNA;gene=Mill2;model_evidence=Supporting evidence includes similarity to: 3 mRNAs%2C 2 ESTs%2C 6 Proteins%2C 5 long SRA reads%2C and 100%25 coverage of the annotated genomic feature by RNAseq alignments%2C including 13 samples with support for all annotated introns;product=MHC I like leukocyte 2%2C transcript variant X2;transcript_id=XM_017322234.1;matches_ref_protein=True;valid_ORF=True;extra_copy_number=0
CM058247.1	Liftoff	exon	19193434	19193553	.	+	.	ID=exon-XM_017322234.1-1;Parent=rna-XM_017322234.1;Dbxref=GeneID:243864,GenBank:XM_017322234.1,MGI:MGI:2179989;gbkey=mRNA;gene=Mill2;product=MHC I like leukocyte 2%2C transcript variant X2;transcript_id=XM_017322234.1;extra_copy_number=0
CM058247.1	Liftoff	exon	19194953	19194997	.	+	.	ID=exon-XM_017322234.1-2;Parent=rna-XM_017322234.1;Dbxref=GeneID:243864,GenBank:XM_017322234.1,MGI:MGI:2179989;gbkey=mRNA;gene=Mill2;product=MHC I like leukocyte 2%2C transcript variant X2;transcript_id=XM_017322234.1;extra_copy_number=0
CM058247.1	Liftoff	exon	19209424	19209687	.	+	.	ID=exon-XM_017322234.1-3;Parent=rna-XM_017322234.1;Dbxref=GeneID:243864,GenBank:XM_017322234.1,MGI:MGI:2179989;gbkey=mRNA;gene=Mill2;product=MHC I like leukocyte 2%2C transcript variant X2;transcript_id=XM_017322234.1;extra_copy_number=0
CM058247.1	Liftoff	exon	19209890	19210165	.	+	.	ID=exon-XM_017322234.1-4;Parent=rna-XM_017322234.1;Dbxref=GeneID:243864,GenBank:XM_017322234.1,MGI:MGI:2179989;gbkey=mRNA;gene=Mill2;product=MHC I like leukocyte 2%2C transcript variant X2;transcript_id=XM_017322234.1;extra_copy_number=0
CM058247.1	Liftoff	exon	19211625	19211903	.	+	.	ID=exon-XM_017322234.1-5;Parent=rna-XM_017322234.1;Dbxref=GeneID:243864,GenBank:XM_017322234.1,MGI:MGI:2179989;gbkey=mRNA;gene=Mill2;product=MHC I like leukocyte 2%2C transcript variant X2;transcript_id=XM_017322234.1;extra_copy_number=0
CM058247.1	Liftoff	exon	19212008	19212137	.	+	.	ID=exon-XM_017322234.1-6;Parent=rna-XM_017322234.1;Dbxref=GeneID:243864,GenBank:XM_017322234.1,MGI:MGI:2179989;gbkey=mRNA;gene=Mill2;product=MHC I like leukocyte 2%2C transcript variant X2;transcript_id=XM_017322234.1;extra_copy_number=0
CM058247.1	Liftoff	exon	19216168	19217091	.	+	.	ID=exon-XM_017322234.1-7;Parent=rna-XM_017322234.1;Dbxref=GeneID:243864,GenBank:XM_017322234.1,MGI:MGI:2179989;gbkey=mRNA;gene=Mill2;product=MHC I like leukocyte 2%2C transcript variant X2;transcript_id=XM_017322234.1;extra_copy_number=0
CM058247.1	Liftoff	CDS	19193454	19193553	.	+	.	ID=cds-XP_017177723.1;Parent=rna-XM_017322234.1;Dbxref=GeneID:243864,GenBank:XP_017177723.1,MGI:MGI:2179989;Name=XP_017177723.1;gbkey=CDS;gene=Mill2;product=MHC class I-like protein MILL2 isoform X1;protein_id=XP_017177723.1;extra_copy_number=0
CM058247.1	Liftoff	CDS	19194953	19194997	.	+	.	ID=cds-XP_017177723.1;Parent=rna-XM_017322234.1;Dbxref=GeneID:243864,GenBank:XP_017177723.1,MGI:MGI:2179989;Name=XP_017177723.1;gbkey=CDS;gene=Mill2;product=MHC class I-like protein MILL2 isoform X1;protein_id=XP_017177723.1;extra_copy_number=0
CM058247.1	Liftoff	CDS	19209424	19209687	.	+	.	ID=cds-XP_017177723.1;Parent=rna-XM_017322234.1;Dbxref=GeneID:243864,GenBank:XP_017177723.1,MGI:MGI:2179989;Name=XP_017177723.1;gbkey=CDS;gene=Mill2;product=MHC class I-like protein MILL2 isoform X1;protein_id=XP_017177723.1;extra_copy_number=0
CM058247.1	Liftoff	CDS	19209890	19210165	.	+	.	ID=cds-XP_017177723.1;Parent=rna-XM_017322234.1;Dbxref=GeneID:243864,GenBank:XP_017177723.1,MGI:MGI:2179989;Name=XP_017177723.1;gbkey=CDS;gene=Mill2;product=MHC class I-like protein MILL2 isoform X1;protein_id=XP_017177723.1;extra_copy_number=0
CM058247.1	Liftoff	CDS	19211625	19211903	.	+	.	ID=cds-XP_017177723.1;Parent=rna-XM_017322234.1;Dbxref=GeneID:243864,GenBank:XP_017177723.1,MGI:MGI:2179989;Name=XP_017177723.1;gbkey=CDS;gene=Mill2;product=MHC class I-like protein MILL2 isoform X1;protein_id=XP_017177723.1;extra_copy_number=0
CM058247.1	Liftoff	CDS	19212008	19212111	.	+	.	ID=cds-XP_017177723.1;Parent=rna-XM_017322234.1;Dbxref=GeneID:243864,GenBank:XP_017177723.1,MGI:MGI:2179989;Name=XP_017177723.1;gbkey=CDS;gene=Mill2;product=MHC class I-like protein MILL2 isoform X1;protein_id=XP_017177723.1;extra_copy_number=0
CM058247.1	Liftoff	mRNA	19193434	19217091	.	+	.	ID=rna-XM_030242559.1;Parent=gene-Mill2;Dbxref=GeneID:243864,GenBank:XM_030242559.1,MGI:MGI:2179989;Name=XM_030242559.1;gbkey=mRNA;gene=Mill2;model_evidence=Supporting evidence includes similarity to: 3 mRNAs%2C 1 EST%2C 6 Proteins%2C 6 long SRA reads%2C and 100%25 coverage of the annotated genomic feature by RNAseq alignments%2C including 18 samples with support for all annotated introns;product=MHC I like leukocyte 2%2C transcript variant X4;transcript_id=XM_030242559.1;matches_ref_protein=True;valid_ORF=True;extra_copy_number=0
CM058247.1	Liftoff	exon	19193434	19193553	.	+	.	ID=exon-XM_030242559.1-1;Parent=rna-XM_030242559.1;Dbxref=GeneID:243864,GenBank:XM_030242559.1,MGI:MGI:2179989;gbkey=mRNA;gene=Mill2;product=MHC I like leukocyte 2%2C transcript variant X4;transcript_id=XM_030242559.1;extra_copy_number=0
CM058247.1	Liftoff	exon	19209424	19209687	.	+	.	ID=exon-XM_030242559.1-2;Parent=rna-XM_030242559.1;Dbxref=GeneID:243864,GenBank:XM_030242559.1,MGI:MGI:2179989;gbkey=mRNA;gene=Mill2;product=MHC I like leukocyte 2%2C transcript variant X4;transcript_id=XM_030242559.1;extra_copy_number=0
CM058247.1	Liftoff	exon	19209890	19210165	.	+	.	ID=exon-XM_030242559.1-3;Parent=rna-XM_030242559.1;Dbxref=GeneID:243864,GenBank:XM_030242559.1,MGI:MGI:2179989;gbkey=mRNA;gene=Mill2;product=MHC I like leukocyte 2%2C transcript variant X4;transcript_id=XM_030242559.1;extra_copy_number=0
CM058247.1	Liftoff	exon	19211625	19211903	.	+	.	ID=exon-XM_030242559.1-4;Parent=rna-XM_030242559.1;Dbxref=GeneID:243864,GenBank:XM_030242559.1,MGI:MGI:2179989;gbkey=mRNA;gene=Mill2;product=MHC I like leukocyte 2%2C transcript variant X4;transcript_id=XM_030242559.1;extra_copy_number=0
CM058247.1	Liftoff	exon	19212008	19212137	.	+	.	ID=exon-XM_030242559.1-5;Parent=rna-XM_030242559.1;Dbxref=GeneID:243864,GenBank:XM_030242559.1,MGI:MGI:2179989;gbkey=mRNA;gene=Mill2;product=MHC I like leukocyte 2%2C transcript variant X4;transcript_id=XM_030242559.1;extra_copy_number=0
CM058247.1	Liftoff	exon	19216168	19217091	.	+	.	ID=exon-XM_030242559.1-6;Parent=rna-XM_030242559.1;Dbxref=GeneID:243864,GenBank:XM_030242559.1,MGI:MGI:2179989;gbkey=mRNA;gene=Mill2;product=MHC I like leukocyte 2%2C transcript variant X4;transcript_id=XM_030242559.1;extra_copy_number=0
CM058247.1	Liftoff	CDS	19193454	19193553	.	+	.	ID=cds-XP_030098419.1;Parent=rna-XM_030242559.1;Dbxref=GeneID:243864,GenBank:XP_030098419.1,MGI:MGI:2179989;Name=XP_030098419.1;gbkey=CDS;gene=Mill2;product=MHC class I-like protein MILL2 isoform X2;protein_id=XP_030098419.1;extra_copy_number=0
CM058247.1	Liftoff	CDS	19209424	19209687	.	+	.	ID=cds-XP_030098419.1;Parent=rna-XM_030242559.1;Dbxref=GeneID:243864,GenBank:XP_030098419.1,MGI:MGI:2179989;Name=XP_030098419.1;gbkey=CDS;gene=Mill2;product=MHC class I-like protein MILL2 isoform X2;protein_id=XP_030098419.1;extra_copy_number=0
CM058247.1	Liftoff	CDS	19209890	19210165	.	+	.	ID=cds-XP_030098419.1;Parent=rna-XM_030242559.1;Dbxref=GeneID:243864,GenBank:XP_030098419.1,MGI:MGI:2179989;Name=XP_030098419.1;gbkey=CDS;gene=Mill2;product=MHC class I-like protein MILL2 isoform X2;protein_id=XP_030098419.1;extra_copy_number=0
CM058247.1	Liftoff	CDS	19211625	19211903	.	+	.	ID=cds-XP_030098419.1;Parent=rna-XM_030242559.1;Dbxref=GeneID:243864,GenBank:XP_030098419.1,MGI:MGI:2179989;Name=XP_030098419.1;gbkey=CDS;gene=Mill2;product=MHC class I-like protein MILL2 isoform X2;protein_id=XP_030098419.1;extra_copy_number=0
CM058247.1	Liftoff	CDS	19212008	19212111	.	+	.	ID=cds-XP_030098419.1;Parent=rna-XM_030242559.1;Dbxref=GeneID:243864,GenBank:XP_030098419.1,MGI:MGI:2179989;Name=XP_030098419.1;gbkey=CDS;gene=Mill2;product=MHC class I-like protein MILL2 isoform X2;protein_id=XP_030098419.1;extra_copy_number=0
CM058247.1	Liftoff	mRNA	19207382	19223180	.	+	.	ID=rna-XM_017322235.3;Parent=gene-Mill2;Dbxref=GeneID:243864,GenBank:XM_017322235.3,MGI:MGI:2179989;Name=XM_017322235.3;gbkey=mRNA;gene=Mill2;model_evidence=Supporting evidence includes similarity to: 2 Proteins%2C 4 long SRA reads%2C and 89%25 coverage of the annotated genomic feature by RNAseq alignments%2C including 7 samples with support for all annotated introns;product=MHC I like leukocyte 2%2C transcript variant X7;transcript_id=XM_017322235.3;matches_ref_protein=True;valid_ORF=True;extra_copy_number=0
CM058247.1	Liftoff	exon	19207382	19209687	.	+	.	ID=exon-XM_017322235.3-1;Parent=rna-XM_017322235.3;Dbxref=GeneID:243864,GenBank:XM_017322235.3,MGI:MGI:2179989;gbkey=mRNA;gene=Mill2;product=MHC I like leukocyte 2%2C transcript variant X7;transcript_id=XM_017322235.3;extra_copy_number=0
CM058247.1	Liftoff	exon	19209890	19210165	.	+	.	ID=exon-XM_017322235.3-2;Parent=rna-XM_017322235.3;Dbxref=GeneID:243864,GenBank:XM_017322235.3,MGI:MGI:2179989;gbkey=mRNA;gene=Mill2;product=MHC I like leukocyte 2%2C transcript variant X7;transcript_id=XM_017322235.3;extra_copy_number=0
CM058247.1	Liftoff	exon	19211625	19211903	.	+	.	ID=exon-XM_017322235.3-3;Parent=rna-XM_017322235.3;Dbxref=GeneID:243864,GenBank:XM_017322235.3,MGI:MGI:2179989;gbkey=mRNA;gene=Mill2;product=MHC I like leukocyte 2%2C transcript variant X7;transcript_id=XM_017322235.3;extra_copy_number=0
CM058247.1	Liftoff	exon	19212008	19212137	.	+	.	ID=exon-XM_017322235.3-4;Parent=rna-XM_017322235.3;Dbxref=GeneID:243864,GenBank:XM_017322235.3,MGI:MGI:2179989;gbkey=mRNA;gene=Mill2;product=MHC I like leukocyte 2%2C transcript variant X7;transcript_id=XM_017322235.3;extra_copy_number=0
CM058247.1	Liftoff	exon	19222911	19223180	.	+	.	ID=exon-XM_017322235.3-5;Parent=rna-XM_017322235.3;Dbxref=GeneID:243864,GenBank:XM_017322235.3,MGI:MGI:2179989;gbkey=mRNA;gene=Mill2;product=MHC I like leukocyte 2%2C transcript variant X7;transcript_id=XM_017322235.3;extra_copy_number=0
CM058247.1	Liftoff	CDS	19209648	19209687	.	+	.	ID=cds-XP_017177724.1;Parent=rna-XM_017322235.3;Dbxref=GeneID:243864,GenBank:XP_017177724.1,MGI:MGI:2179989;Name=XP_017177724.1;gbkey=CDS;gene=Mill2;product=MHC class I-like protein MILL2 isoform X4;protein_id=XP_017177724.1;extra_copy_number=0
CM058247.1	Liftoff	CDS	19209890	19210165	.	+	.	ID=cds-XP_017177724.1;Parent=rna-XM_017322235.3;Dbxref=GeneID:243864,GenBank:XP_017177724.1,MGI:MGI:2179989;Name=XP_017177724.1;gbkey=CDS;gene=Mill2;product=MHC class I-like protein MILL2 isoform X4;protein_id=XP_017177724.1;extra_copy_number=0
CM058247.1	Liftoff	CDS	19211625	19211903	.	+	.	ID=cds-XP_017177724.1;Parent=rna-XM_017322235.3;Dbxref=GeneID:243864,GenBank:XP_017177724.1,MGI:MGI:2179989;Name=XP_017177724.1;gbkey=CDS;gene=Mill2;product=MHC class I-like protein MILL2 isoform X4;protein_id=XP_017177724.1;extra_copy_number=0
CM058247.1	Liftoff	CDS	19212008	19212111	.	+	.	ID=cds-XP_017177724.1;Parent=rna-XM_017322235.3;Dbxref=GeneID:243864,GenBank:XP_017177724.1,MGI:MGI:2179989;Name=XP_017177724.1;gbkey=CDS;gene=Mill2;product=MHC class I-like protein MILL2 isoform X4;protein_id=XP_017177724.1;extra_copy_number=0
CM058247.1	Liftoff	gene	19238175	19243922	.	+	.	ID=gene-Pglyrp1;Dbxref=GeneID:21946,MGI:MGI:1345092;Name=Pglyrp1;description=peptidoglycan recognition protein 1;gbkey=Gene;gene=Pglyrp1;gene_biotype=protein_coding;gene_synonym=Pglyrp,PGRP,PGRP-S,Tag7,Tasg7,Tnfsf3l;coverage=1.0;sequence_ID=1.0;valid_ORFs=1;extra_copy_number=0;copy_num_ID=gene-Pglyrp1_0
CM058247.1	Liftoff	mRNA	19238175	19243922	.	+	.	ID=rna-NM_009402.2;Parent=gene-Pglyrp1;Dbxref=GeneID:21946,GenBank:NM_009402.2,MGI:MGI:1345092;Name=NM_009402.2;gbkey=mRNA;gene=Pglyrp1;product=peptidoglycan recognition protein 1;tag=RefSeq Select;transcript_id=NM_009402.2;matches_ref_protein=True;valid_ORF=True;extra_copy_number=0
CM058247.1	Liftoff	exon	19238175	19238458	.	+	.	ID=exon-NM_009402.2-1;Parent=rna-NM_009402.2;Dbxref=GeneID:21946,GenBank:NM_009402.2,MGI:MGI:1345092;gbkey=mRNA;gene=Pglyrp1;product=peptidoglycan recognition protein 1;tag=RefSeq Select;transcript_id=NM_009402.2;extra_copy_number=0
CM058247.1	Liftoff	exon	19242762	19242883	.	+	.	ID=exon-NM_009402.2-2;Parent=rna-NM_009402.2;Dbxref=GeneID:21946,GenBank:NM_009402.2,MGI:MGI:1345092;gbkey=mRNA;gene=Pglyrp1;product=peptidoglycan recognition protein 1;tag=RefSeq Select;transcript_id=NM_009402.2;extra_copy_number=0
CM058247.1	Liftoff	exon	19243648	19243922	.	+	.	ID=exon-NM_009402.2-3;Parent=rna-NM_009402.2;Dbxref=GeneID:21946,GenBank:NM_009402.2,MGI:MGI:1345092;gbkey=mRNA;gene=Pglyrp1;product=peptidoglycan recognition protein 1;tag=RefSeq Select;transcript_id=NM_009402.2;extra_copy_number=0
CM058247.1	Liftoff	CDS	19238211	19238458	.	+	.	ID=cds-NP_033428.1;Parent=rna-NM_009402.2;Dbxref=CCDS:CCDS20881.1,GeneID:21946,GenBank:NP_033428.1,MGI:MGI:1345092;Name=NP_033428.1;gbkey=CDS;gene=Pglyrp1;product=peptidoglycan recognition protein 1 precursor;protein_id=NP_033428.1;tag=RefSeq Select;extra_copy_number=0
CM058247.1	Liftoff	CDS	19242762	19242883	.	+	.	ID=cds-NP_033428.1;Parent=rna-NM_009402.2;Dbxref=CCDS:CCDS20881.1,GeneID:21946,GenBank:NP_033428.1,MGI:MGI:1345092;Name=NP_033428.1;gbkey=CDS;gene=Pglyrp1;product=peptidoglycan recognition protein 1 precursor;protein_id=NP_033428.1;tag=RefSeq Select;extra_copy_number=0
CM058247.1	Liftoff	CDS	19243648	19243826	.	+	.	ID=cds-NP_033428.1;Parent=rna-NM_009402.2;Dbxref=CCDS:CCDS20881.1,GeneID:21946,GenBank:NP_033428.1,MGI:MGI:1345092;Name=NP_033428.1;gbkey=CDS;gene=Pglyrp1;product=peptidoglycan recognition protein 1 precursor;protein_id=NP_033428.1;tag=RefSeq Select;extra_copy_number=0
CM058247.1	Liftoff	gene	19244367	19263981	.	-	.	ID=gene-Ccdc61;Dbxref=GeneID:232933,MGI:MGI:2685005;Name=Ccdc61;description=coiled-coil domain containing 61;gbkey=Gene;gene=Ccdc61;gene_biotype=protein_coding;gene_synonym=C530028I08Rik,Gm159;coverage=1.0;sequence_ID=1.0;valid_ORFs=11;extra_copy_number=0;copy_num_ID=gene-Ccdc61_0
CM058247.1	Liftoff	mRNA	19244367	19263893	.	-	.	ID=rna-NM_001033314.4;Parent=gene-Ccdc61;Dbxref=GeneID:232933,GenBank:NM_001033314.4,MGI:MGI:2685005;Name=NM_001033314.4;gbkey=mRNA;gene=Ccdc61;product=coiled-coil domain containing 61%2C transcript variant 1;tag=RefSeq Select;transcript_id=NM_001033314.4;matches_ref_protein=True;valid_ORF=True;extra_copy_number=0
CM058247.1	Liftoff	exon	19244367	19244657	.	-	.	ID=exon-NM_001033314.4-14;Parent=rna-NM_001033314.4;Dbxref=GeneID:232933,GenBank:NM_001033314.4,MGI:MGI:2685005;gbkey=mRNA;gene=Ccdc61;product=coiled-coil domain containing 61%2C transcript variant 1;tag=RefSeq Select;transcript_id=NM_001033314.4;extra_copy_number=0
CM058247.1	Liftoff	exon	19244799	19244871	.	-	.	ID=exon-NM_001033314.4-13;Parent=rna-NM_001033314.4;Dbxref=GeneID:232933,GenBank:NM_001033314.4,MGI:MGI:2685005;gbkey=mRNA;gene=Ccdc61;product=coiled-coil domain containing 61%2C transcript variant 1;tag=RefSeq Select;transcript_id=NM_001033314.4;extra_copy_number=0
CM058247.1	Liftoff	exon	19245523	19245583	.	-	.	ID=exon-NM_001033314.4-12;Parent=rna-NM_001033314.4;Dbxref=GeneID:232933,GenBank:NM_001033314.4,MGI:MGI:2685005;gbkey=mRNA;gene=Ccdc61;product=coiled-coil domain containing 61%2C transcript variant 1;tag=RefSeq Select;transcript_id=NM_001033314.4;extra_copy_number=0
CM058247.1	Liftoff	exon	19245758	19245836	.	-	.	ID=exon-NM_001033314.4-11;Parent=rna-NM_001033314.4;Dbxref=GeneID:232933,GenBank:NM_001033314.4,MGI:MGI:2685005;gbkey=mRNA;gene=Ccdc61;product=coiled-coil domain containing 61%2C transcript variant 1;tag=RefSeq Select;transcript_id=NM_001033314.4;extra_copy_number=0
CM058247.1	Liftoff	exon	19245922	19246067	.	-	.	ID=exon-NM_001033314.4-10;Parent=rna-NM_001033314.4;Dbxref=GeneID:232933,GenBank:NM_001033314.4,MGI:MGI:2685005;gbkey=mRNA;gene=Ccdc61;product=coiled-coil domain containing 61%2C transcript variant 1;tag=RefSeq Select;transcript_id=NM_001033314.4;extra_copy_number=0
CM058247.1	Liftoff	exon	19246482	19246557	.	-	.	ID=exon-NM_001033314.4-9;Parent=rna-NM_001033314.4;Dbxref=GeneID:232933,GenBank:NM_001033314.4,MGI:MGI:2685005;gbkey=mRNA;gene=Ccdc61;product=coiled-coil domain containing 61%2C transcript variant 1;tag=RefSeq Select;transcript_id=NM_001033314.4;extra_copy_number=0
CM058247.1	Liftoff	exon	19246669	19246832	.	-	.	ID=exon-NM_001033314.4-8;Parent=rna-NM_001033314.4;Dbxref=GeneID:232933,GenBank:NM_001033314.4,MGI:MGI:2685005;gbkey=mRNA;gene=Ccdc61;product=coiled-coil domain containing 61%2C transcript variant 1;tag=RefSeq Select;transcript_id=NM_001033314.4;extra_copy_number=0
CM058247.1	Liftoff	exon	19247251	19247333	.	-	.	ID=exon-NM_001033314.4-7;Parent=rna-NM_001033314.4;Dbxref=GeneID:232933,GenBank:NM_001033314.4,MGI:MGI:2685005;gbkey=mRNA;gene=Ccdc61;product=coiled-coil domain containing 61%2C transcript variant 1;tag=RefSeq Select;transcript_id=NM_001033314.4;extra_copy_number=0
CM058247.1	Liftoff	exon	19247419	19247629	.	-	.	ID=exon-NM_001033314.4-6;Parent=rna-NM_001033314.4;Dbxref=GeneID:232933,GenBank:NM_001033314.4,MGI:MGI:2685005;gbkey=mRNA;gene=Ccdc61;product=coiled-coil domain containing 61%2C transcript variant 1;tag=RefSeq Select;transcript_id=NM_001033314.4;extra_copy_number=0
CM058247.1	Liftoff	exon	19253043	19253198	.	-	.	ID=exon-NM_001033314.4-5;Parent=rna-NM_001033314.4;Dbxref=GeneID:232933,GenBank:NM_001033314.4,MGI:MGI:2685005;gbkey=mRNA;gene=Ccdc61;product=coiled-coil domain containing 61%2C transcript variant 1;tag=RefSeq Select;transcript_id=NM_001033314.4;extra_copy_number=0
CM058247.1	Liftoff	exon	19254404	19254561	.	-	.	ID=exon-NM_001033314.4-4;Parent=rna-NM_001033314.4;Dbxref=GeneID:232933,GenBank:NM_001033314.4,MGI:MGI:2685005;gbkey=mRNA;gene=Ccdc61;product=coiled-coil domain containing 61%2C transcript variant 1;tag=RefSeq Select;transcript_id=NM_001033314.4;extra_copy_number=0
CM058247.1	Liftoff	exon	19256955	19257037	.	-	.	ID=exon-NM_001033314.4-3;Parent=rna-NM_001033314.4;Dbxref=GeneID:232933,GenBank:NM_001033314.4,MGI:MGI:2685005;gbkey=mRNA;gene=Ccdc61;product=coiled-coil domain containing 61%2C transcript variant 1;tag=RefSeq Select;transcript_id=NM_001033314.4;extra_copy_number=0
CM058247.1	Liftoff	exon	19257267	19257424	.	-	.	ID=exon-NM_001033314.4-2;Parent=rna-NM_001033314.4;Dbxref=GeneID:232933,GenBank:NM_001033314.4,MGI:MGI:2685005;gbkey=mRNA;gene=Ccdc61;product=coiled-coil domain containing 61%2C transcript variant 1;tag=RefSeq Select;transcript_id=NM_001033314.4;extra_copy_number=0
CM058247.1	Liftoff	exon	19263622	19263893	.	-	.	ID=exon-NM_001033314.4-1;Parent=rna-NM_001033314.4;Dbxref=GeneID:232933,GenBank:NM_001033314.4,MGI:MGI:2685005;gbkey=mRNA;gene=Ccdc61;product=coiled-coil domain containing 61%2C transcript variant 1;tag=RefSeq Select;transcript_id=NM_001033314.4;extra_copy_number=0
CM058247.1	Liftoff	CDS	19244560	19244657	.	-	.	ID=cds-NP_001028486.1;Parent=rna-NM_001033314.4;Dbxref=CCDS:CCDS39791.1,GeneID:232933,GenBank:NP_001028486.1,MGI:MGI:2685005;Name=NP_001028486.1;Note=isoform 1 is encoded by transcript variant 1;gbkey=CDS;gene=Ccdc61;product=centrosomal protein CCDC61 isoform 1;protein_id=NP_001028486.1;tag=RefSeq Select;extra_copy_number=0
CM058247.1	Liftoff	CDS	19244799	19244871	.	-	.	ID=cds-NP_001028486.1;Parent=rna-NM_001033314.4;Dbxref=CCDS:CCDS39791.1,GeneID:232933,GenBank:NP_001028486.1,MGI:MGI:2685005;Name=NP_001028486.1;Note=isoform 1 is encoded by transcript variant 1;gbkey=CDS;gene=Ccdc61;product=centrosomal protein CCDC61 isoform 1;protein_id=NP_001028486.1;tag=RefSeq Select;extra_copy_number=0
CM058247.1	Liftoff	CDS	19245523	19245583	.	-	.	ID=cds-NP_001028486.1;Parent=rna-NM_001033314.4;Dbxref=CCDS:CCDS39791.1,GeneID:232933,GenBank:NP_001028486.1,MGI:MGI:2685005;Name=NP_001028486.1;Note=isoform 1 is encoded by transcript variant 1;gbkey=CDS;gene=Ccdc61;product=centrosomal protein CCDC61 isoform 1;protein_id=NP_001028486.1;tag=RefSeq Select;extra_copy_number=0
CM058247.1	Liftoff	CDS	19245758	19245836	.	-	.	ID=cds-NP_001028486.1;Parent=rna-NM_001033314.4;Dbxref=CCDS:CCDS39791.1,GeneID:232933,GenBank:NP_001028486.1,MGI:MGI:2685005;Name=NP_001028486.1;Note=isoform 1 is encoded by transcript variant 1;gbkey=CDS;gene=Ccdc61;product=centrosomal protein CCDC61 isoform 1;protein_id=NP_001028486.1;tag=RefSeq Select;extra_copy_number=0
CM058247.1	Liftoff	CDS	19245922	19246067	.	-	.	ID=cds-NP_001028486.1;Parent=rna-NM_001033314.4;Dbxref=CCDS:CCDS39791.1,GeneID:232933,GenBank:NP_001028486.1,MGI:MGI:2685005;Name=NP_001028486.1;Note=isoform 1 is encoded by transcript variant 1;gbkey=CDS;gene=Ccdc61;product=centrosomal protein CCDC61 isoform 1;protein_id=NP_001028486.1;tag=RefSeq Select;extra_copy_number=0
CM058247.1	Liftoff	CDS	19246482	19246557	.	-	.	ID=cds-NP_001028486.1;Parent=rna-NM_001033314.4;Dbxref=CCDS:CCDS39791.1,GeneID:232933,GenBank:NP_001028486.1,MGI:MGI:2685005;Name=NP_001028486.1;Note=isoform 1 is encoded by transcript variant 1;gbkey=CDS;gene=Ccdc61;product=centrosomal protein CCDC61 isoform 1;protein_id=NP_001028486.1;tag=RefSeq Select;extra_copy_number=0
CM058247.1	Liftoff	CDS	19246669	19246832	.	-	.	ID=cds-NP_001028486.1;Parent=rna-NM_001033314.4;Dbxref=CCDS:CCDS39791.1,GeneID:232933,GenBank:NP_001028486.1,MGI:MGI:2685005;Name=NP_001028486.1;Note=isoform 1 is encoded by transcript variant 1;gbkey=CDS;gene=Ccdc61;product=centrosomal protein CCDC61 isoform 1;protein_id=NP_001028486.1;tag=RefSeq Select;extra_copy_number=0
CM058247.1	Liftoff	CDS	19247251	19247333	.	-	.	ID=cds-NP_001028486.1;Parent=rna-NM_001033314.4;Dbxref=CCDS:CCDS39791.1,GeneID:232933,GenBank:NP_001028486.1,MGI:MGI:2685005;Name=NP_001028486.1;Note=isoform 1 is encoded by transcript variant 1;gbkey=CDS;gene=Ccdc61;product=centrosomal protein CCDC61 isoform 1;protein_id=NP_001028486.1;tag=RefSeq Select;extra_copy_number=0
CM058247.1	Liftoff	CDS	19247419	19247629	.	-	.	ID=cds-NP_001028486.1;Parent=rna-NM_001033314.4;Dbxref=CCDS:CCDS39791.1,GeneID:232933,GenBank:NP_001028486.1,MGI:MGI:2685005;Name=NP_001028486.1;Note=isoform 1 is encoded by transcript variant 1;gbkey=CDS;gene=Ccdc61;product=centrosomal protein CCDC61 isoform 1;protein_id=NP_001028486.1;tag=RefSeq Select;extra_copy_number=0
CM058247.1	Liftoff	CDS	19253043	19253198	.	-	.	ID=cds-NP_001028486.1;Parent=rna-NM_001033314.4;Dbxref=CCDS:CCDS39791.1,GeneID:232933,GenBank:NP_001028486.1,MGI:MGI:2685005;Name=NP_001028486.1;Note=isoform 1 is encoded by transcript variant 1;gbkey=CDS;gene=Ccdc61;product=centrosomal protein CCDC61 isoform 1;protein_id=NP_001028486.1;tag=RefSeq Select;extra_copy_number=0
CM058247.1	Liftoff	CDS	19254404	19254561	.	-	.	ID=cds-NP_001028486.1;Parent=rna-NM_001033314.4;Dbxref=CCDS:CCDS39791.1,GeneID:232933,GenBank:NP_001028486.1,MGI:MGI:2685005;Name=NP_001028486.1;Note=isoform 1 is encoded by transcript variant 1;gbkey=CDS;gene=Ccdc61;product=centrosomal protein CCDC61 isoform 1;protein_id=NP_001028486.1;tag=RefSeq Select;extra_copy_number=0
CM058247.1	Liftoff	CDS	19256955	19257037	.	-	.	ID=cds-NP_001028486.1;Parent=rna-NM_001033314.4;Dbxref=CCDS:CCDS39791.1,GeneID:232933,GenBank:NP_001028486.1,MGI:MGI:2685005;Name=NP_001028486.1;Note=isoform 1 is encoded by transcript variant 1;gbkey=CDS;gene=Ccdc61;product=centrosomal protein CCDC61 isoform 1;protein_id=NP_001028486.1;tag=RefSeq Select;extra_copy_number=0
CM058247.1	Liftoff	CDS	19257267	19257414	.	-	.	ID=cds-NP_001028486.1;Parent=rna-NM_001033314.4;Dbxref=CCDS:CCDS39791.1,GeneID:232933,GenBank:NP_001028486.1,MGI:MGI:2685005;Name=NP_001028486.1;Note=isoform 1 is encoded by transcript variant 1;gbkey=CDS;gene=Ccdc61;product=centrosomal protein CCDC61 isoform 1;protein_id=NP_001028486.1;tag=RefSeq Select;extra_copy_number=0
CM058247.1	Liftoff	mRNA	19244367	19263893	.	-	.	ID=rna-NM_001419239.1;Parent=gene-Ccdc61;Dbxref=GeneID:232933,GenBank:NM_001419239.1,MGI:MGI:2685005;Name=NM_001419239.1;gbkey=mRNA;gene=Ccdc61;product=coiled-coil domain containing 61%2C transcript variant 2;transcript_id=NM_001419239.1;matches_ref_protein=True;valid_ORF=True;extra_copy_number=0
CM058247.1	Liftoff	exon	19244367	19244657	.	-	.	ID=exon-NM_001419239.1-15;Parent=rna-NM_001419239.1;Dbxref=GeneID:232933,GenBank:NM_001419239.1,MGI:MGI:2685005;gbkey=mRNA;gene=Ccdc61;product=coiled-coil domain containing 61%2C transcript variant 2;transcript_id=NM_001419239.1;extra_copy_number=0
CM058247.1	Liftoff	exon	19244799	19244871	.	-	.	ID=exon-NM_001419239.1-14;Parent=rna-NM_001419239.1;Dbxref=GeneID:232933,GenBank:NM_001419239.1,MGI:MGI:2685005;gbkey=mRNA;gene=Ccdc61;product=coiled-coil domain containing 61%2C transcript variant 2;transcript_id=NM_001419239.1;extra_copy_number=0
CM058247.1	Liftoff	exon	19245523	19245583	.	-	.	ID=exon-NM_001419239.1-13;Parent=rna-NM_001419239.1;Dbxref=GeneID:232933,GenBank:NM_001419239.1,MGI:MGI:2685005;gbkey=mRNA;gene=Ccdc61;product=coiled-coil domain containing 61%2C transcript variant 2;transcript_id=NM_001419239.1;extra_copy_number=0
CM058247.1	Liftoff	exon	19245758	19245836	.	-	.	ID=exon-NM_001419239.1-12;Parent=rna-NM_001419239.1;Dbxref=GeneID:232933,GenBank:NM_001419239.1,MGI:MGI:2685005;gbkey=mRNA;gene=Ccdc61;product=coiled-coil domain containing 61%2C transcript variant 2;transcript_id=NM_001419239.1;extra_copy_number=0
CM058247.1	Liftoff	exon	19245922	19246067	.	-	.	ID=exon-NM_001419239.1-11;Parent=rna-NM_001419239.1;Dbxref=GeneID:232933,GenBank:NM_001419239.1,MGI:MGI:2685005;gbkey=mRNA;gene=Ccdc61;product=coiled-coil domain containing 61%2C transcript variant 2;transcript_id=NM_001419239.1;extra_copy_number=0
CM058247.1	Liftoff	exon	19246482	19246557	.	-	.	ID=exon-NM_001419239.1-10;Parent=rna-NM_001419239.1;Dbxref=GeneID:232933,GenBank:NM_001419239.1,MGI:MGI:2685005;gbkey=mRNA;gene=Ccdc61;product=coiled-coil domain containing 61%2C transcript variant 2;transcript_id=NM_001419239.1;extra_copy_number=0
CM058247.1	Liftoff	exon	19246669	19246832	.	-	.	ID=exon-NM_001419239.1-9;Parent=rna-NM_001419239.1;Dbxref=GeneID:232933,GenBank:NM_001419239.1,MGI:MGI:2685005;gbkey=mRNA;gene=Ccdc61;product=coiled-coil domain containing 61%2C transcript variant 2;transcript_id=NM_001419239.1;extra_copy_number=0
CM058247.1	Liftoff	exon	19247263	19247333	.	-	.	ID=exon-NM_001419239.1-8;Parent=rna-NM_001419239.1;Dbxref=GeneID:232933,GenBank:NM_001419239.1,MGI:MGI:2685005;gbkey=mRNA;gene=Ccdc61;product=coiled-coil domain containing 61%2C transcript variant 2;transcript_id=NM_001419239.1;extra_copy_number=0
CM058247.1	Liftoff	exon	19247419	19247629	.	-	.	ID=exon-NM_001419239.1-7;Parent=rna-NM_001419239.1;Dbxref=GeneID:232933,GenBank:NM_001419239.1,MGI:MGI:2685005;gbkey=mRNA;gene=Ccdc61;product=coiled-coil domain containing 61%2C transcript variant 2;transcript_id=NM_001419239.1;extra_copy_number=0
CM058247.1	Liftoff	exon	19253043	19253198	.	-	.	ID=exon-NM_001419239.1-6;Parent=rna-NM_001419239.1;Dbxref=GeneID:232933,GenBank:NM_001419239.1,MGI:MGI:2685005;gbkey=mRNA;gene=Ccdc61;product=coiled-coil domain containing 61%2C transcript variant 2;transcript_id=NM_001419239.1;extra_copy_number=0
CM058247.1	Liftoff	exon	19254404	19254561	.	-	.	ID=exon-NM_001419239.1-5;Parent=rna-NM_001419239.1;Dbxref=GeneID:232933,GenBank:NM_001419239.1,MGI:MGI:2685005;gbkey=mRNA;gene=Ccdc61;product=coiled-coil domain containing 61%2C transcript variant 2;transcript_id=NM_001419239.1;extra_copy_number=0
CM058247.1	Liftoff	exon	19256955	19257037	.	-	.	ID=exon-NM_001419239.1-4;Parent=rna-NM_001419239.1;Dbxref=GeneID:232933,GenBank:NM_001419239.1,MGI:MGI:2685005;gbkey=mRNA;gene=Ccdc61;product=coiled-coil domain containing 61%2C transcript variant 2;transcript_id=NM_001419239.1;extra_copy_number=0
CM058247.1	Liftoff	exon	19257267	19257424	.	-	.	ID=exon-NM_001419239.1-3;Parent=rna-NM_001419239.1;Dbxref=GeneID:232933,GenBank:NM_001419239.1,MGI:MGI:2685005;gbkey=mRNA;gene=Ccdc61;product=coiled-coil domain containing 61%2C transcript variant 2;transcript_id=NM_001419239.1;extra_copy_number=0
CM058247.1	Liftoff	exon	19263622	19263746	.	-	.	ID=exon-NM_001419239.1-2;Parent=rna-NM_001419239.1;Dbxref=GeneID:232933,GenBank:NM_001419239.1,MGI:MGI:2685005;gbkey=mRNA;gene=Ccdc61;product=coiled-coil domain containing 61%2C transcript variant 2;transcript_id=NM_001419239.1;extra_copy_number=0
CM058247.1	Liftoff	exon	19263843	19263893	.	-	.	ID=exon-NM_001419239.1-1;Parent=rna-NM_001419239.1;Dbxref=GeneID:232933,GenBank:NM_001419239.1,MGI:MGI:2685005;gbkey=mRNA;gene=Ccdc61;product=coiled-coil domain containing 61%2C transcript variant 2;transcript_id=NM_001419239.1;extra_copy_number=0
CM058247.1	Liftoff	CDS	19244560	19244657	.	-	.	ID=cds-NP_001406168.1;Parent=rna-NM_001419239.1;Dbxref=GeneID:232933,GenBank:NP_001406168.1,MGI:MGI:2685005;Name=NP_001406168.1;Note=isoform 2 is encoded by transcript variant 2;gbkey=CDS;gene=Ccdc61;product=centrosomal protein CCDC61 isoform 2;protein_id=NP_001406168.1;extra_copy_number=0
CM058247.1	Liftoff	CDS	19244799	19244871	.	-	.	ID=cds-NP_001406168.1;Parent=rna-NM_001419239.1;Dbxref=GeneID:232933,GenBank:NP_001406168.1,MGI:MGI:2685005;Name=NP_001406168.1;Note=isoform 2 is encoded by transcript variant 2;gbkey=CDS;gene=Ccdc61;product=centrosomal protein CCDC61 isoform 2;protein_id=NP_001406168.1;extra_copy_number=0
CM058247.1	Liftoff	CDS	19245523	19245583	.	-	.	ID=cds-NP_001406168.1;Parent=rna-NM_001419239.1;Dbxref=GeneID:232933,GenBank:NP_001406168.1,MGI:MGI:2685005;Name=NP_001406168.1;Note=isoform 2 is encoded by transcript variant 2;gbkey=CDS;gene=Ccdc61;product=centrosomal protein CCDC61 isoform 2;protein_id=NP_001406168.1;extra_copy_number=0
CM058247.1	Liftoff	CDS	19245758	19245836	.	-	.	ID=cds-NP_001406168.1;Parent=rna-NM_001419239.1;Dbxref=GeneID:232933,GenBank:NP_001406168.1,MGI:MGI:2685005;Name=NP_001406168.1;Note=isoform 2 is encoded by transcript variant 2;gbkey=CDS;gene=Ccdc61;product=centrosomal protein CCDC61 isoform 2;protein_id=NP_001406168.1;extra_copy_number=0
CM058247.1	Liftoff	CDS	19245922	19246067	.	-	.	ID=cds-NP_001406168.1;Parent=rna-NM_001419239.1;Dbxref=GeneID:232933,GenBank:NP_001406168.1,MGI:MGI:2685005;Name=NP_001406168.1;Note=isoform 2 is encoded by transcript variant 2;gbkey=CDS;gene=Ccdc61;product=centrosomal protein CCDC61 isoform 2;protein_id=NP_001406168.1;extra_copy_number=0
CM058247.1	Liftoff	CDS	19246482	19246557	.	-	.	ID=cds-NP_001406168.1;Parent=rna-NM_001419239.1;Dbxref=GeneID:232933,GenBank:NP_001406168.1,MGI:MGI:2685005;Name=NP_001406168.1;Note=isoform 2 is encoded by transcript variant 2;gbkey=CDS;gene=Ccdc61;product=centrosomal protein CCDC61 isoform 2;protein_id=NP_001406168.1;extra_copy_number=0
CM058247.1	Liftoff	CDS	19246669	19246832	.	-	.	ID=cds-NP_001406168.1;Parent=rna-NM_001419239.1;Dbxref=GeneID:232933,GenBank:NP_001406168.1,MGI:MGI:2685005;Name=NP_001406168.1;Note=isoform 2 is encoded by transcript variant 2;gbkey=CDS;gene=Ccdc61;product=centrosomal protein CCDC61 isoform 2;protein_id=NP_001406168.1;extra_copy_number=0
CM058247.1	Liftoff	CDS	19247263	19247333	.	-	.	ID=cds-NP_001406168.1;Parent=rna-NM_001419239.1;Dbxref=GeneID:232933,GenBank:NP_001406168.1,MGI:MGI:2685005;Name=NP_001406168.1;Note=isoform 2 is encoded by transcript variant 2;gbkey=CDS;gene=Ccdc61;product=centrosomal protein CCDC61 isoform 2;protein_id=NP_001406168.1;extra_copy_number=0
CM058247.1	Liftoff	CDS	19247419	19247629	.	-	.	ID=cds-NP_001406168.1;Parent=rna-NM_001419239.1;Dbxref=GeneID:232933,GenBank:NP_001406168.1,MGI:MGI:2685005;Name=NP_001406168.1;Note=isoform 2 is encoded by transcript variant 2;gbkey=CDS;gene=Ccdc61;product=centrosomal protein CCDC61 isoform 2;protein_id=NP_001406168.1;extra_copy_number=0
CM058247.1	Liftoff	CDS	19253043	19253198	.	-	.	ID=cds-NP_001406168.1;Parent=rna-NM_001419239.1;Dbxref=GeneID:232933,GenBank:NP_001406168.1,MGI:MGI:2685005;Name=NP_001406168.1;Note=isoform 2 is encoded by transcript variant 2;gbkey=CDS;gene=Ccdc61;product=centrosomal protein CCDC61 isoform 2;protein_id=NP_001406168.1;extra_copy_number=0
CM058247.1	Liftoff	CDS	19254404	19254561	.	-	.	ID=cds-NP_001406168.1;Parent=rna-NM_001419239.1;Dbxref=GeneID:232933,GenBank:NP_001406168.1,MGI:MGI:2685005;Name=NP_001406168.1;Note=isoform 2 is encoded by transcript variant 2;gbkey=CDS;gene=Ccdc61;product=centrosomal protein CCDC61 isoform 2;protein_id=NP_001406168.1;extra_copy_number=0
CM058247.1	Liftoff	CDS	19256955	19257037	.	-	.	ID=cds-NP_001406168.1;Parent=rna-NM_001419239.1;Dbxref=GeneID:232933,GenBank:NP_001406168.1,MGI:MGI:2685005;Name=NP_001406168.1;Note=isoform 2 is encoded by transcript variant 2;gbkey=CDS;gene=Ccdc61;product=centrosomal protein CCDC61 isoform 2;protein_id=NP_001406168.1;extra_copy_number=0
CM058247.1	Liftoff	CDS	19257267	19257414	.	-	.	ID=cds-NP_001406168.1;Parent=rna-NM_001419239.1;Dbxref=GeneID:232933,GenBank:NP_001406168.1,MGI:MGI:2685005;Name=NP_001406168.1;Note=isoform 2 is encoded by transcript variant 2;gbkey=CDS;gene=Ccdc61;product=centrosomal protein CCDC61 isoform 2;protein_id=NP_001406168.1;extra_copy_number=0
CM058247.1	Liftoff	mRNA	19244367	19263893	.	-	.	ID=rna-NM_001419240.1;Parent=gene-Ccdc61;Dbxref=GeneID:232933,GenBank:NM_001419240.1,MGI:MGI:2685005;Name=NM_001419240.1;gbkey=mRNA;gene=Ccdc61;product=coiled-coil domain containing 61%2C transcript variant 3;transcript_id=NM_001419240.1;matches_ref_protein=True;valid_ORF=True;extra_copy_number=0
CM058247.1	Liftoff	exon	19244367	19244657	.	-	.	ID=exon-NM_001419240.1-15;Parent=rna-NM_001419240.1;Dbxref=GeneID:232933,GenBank:NM_001419240.1,MGI:MGI:2685005;gbkey=mRNA;gene=Ccdc61;product=coiled-coil domain containing 61%2C transcript variant 3;transcript_id=NM_001419240.1;extra_copy_number=0
CM058247.1	Liftoff	exon	19244799	19244871	.	-	.	ID=exon-NM_001419240.1-14;Parent=rna-NM_001419240.1;Dbxref=GeneID:232933,GenBank:NM_001419240.1,MGI:MGI:2685005;gbkey=mRNA;gene=Ccdc61;product=coiled-coil domain containing 61%2C transcript variant 3;transcript_id=NM_001419240.1;extra_copy_number=0
CM058247.1	Liftoff	exon	19245523	19245583	.	-	.	ID=exon-NM_001419240.1-13;Parent=rna-NM_001419240.1;Dbxref=GeneID:232933,GenBank:NM_001419240.1,MGI:MGI:2685005;gbkey=mRNA;gene=Ccdc61;product=coiled-coil domain containing 61%2C transcript variant 3;transcript_id=NM_001419240.1;extra_copy_number=0
CM058247.1	Liftoff	exon	19245758	19245836	.	-	.	ID=exon-NM_001419240.1-12;Parent=rna-NM_001419240.1;Dbxref=GeneID:232933,GenBank:NM_001419240.1,MGI:MGI:2685005;gbkey=mRNA;gene=Ccdc61;product=coiled-coil domain containing 61%2C transcript variant 3;transcript_id=NM_001419240.1;extra_copy_number=0
CM058247.1	Liftoff	exon	19245922	19246067	.	-	.	ID=exon-NM_001419240.1-11;Parent=rna-NM_001419240.1;Dbxref=GeneID:232933,GenBank:NM_001419240.1,MGI:MGI:2685005;gbkey=mRNA;gene=Ccdc61;product=coiled-coil domain containing 61%2C transcript variant 3;transcript_id=NM_001419240.1;extra_copy_number=0
CM058247.1	Liftoff	exon	19246482	19246557	.	-	.	ID=exon-NM_001419240.1-10;Parent=rna-NM_001419240.1;Dbxref=GeneID:232933,GenBank:NM_001419240.1,MGI:MGI:2685005;gbkey=mRNA;gene=Ccdc61;product=coiled-coil domain containing 61%2C transcript variant 3;transcript_id=NM_001419240.1;extra_copy_number=0
CM058247.1	Liftoff	exon	19246669	19246832	.	-	.	ID=exon-NM_001419240.1-9;Parent=rna-NM_001419240.1;Dbxref=GeneID:232933,GenBank:NM_001419240.1,MGI:MGI:2685005;gbkey=mRNA;gene=Ccdc61;product=coiled-coil domain containing 61%2C transcript variant 3;transcript_id=NM_001419240.1;extra_copy_number=0
CM058247.1	Liftoff	exon	19247251	19247333	.	-	.	ID=exon-NM_001419240.1-8;Parent=rna-NM_001419240.1;Dbxref=GeneID:232933,GenBank:NM_001419240.1,MGI:MGI:2685005;gbkey=mRNA;gene=Ccdc61;product=coiled-coil domain containing 61%2C transcript variant 3;transcript_id=NM_001419240.1;extra_copy_number=0
CM058247.1	Liftoff	exon	19247419	19247629	.	-	.	ID=exon-NM_001419240.1-7;Parent=rna-NM_001419240.1;Dbxref=GeneID:232933,GenBank:NM_001419240.1,MGI:MGI:2685005;gbkey=mRNA;gene=Ccdc61;product=coiled-coil domain containing 61%2C transcript variant 3;transcript_id=NM_001419240.1;extra_copy_number=0
CM058247.1	Liftoff	exon	19253043	19253198	.	-	.	ID=exon-NM_001419240.1-6;Parent=rna-NM_001419240.1;Dbxref=GeneID:232933,GenBank:NM_001419240.1,MGI:MGI:2685005;gbkey=mRNA;gene=Ccdc61;product=coiled-coil domain containing 61%2C transcript variant 3;transcript_id=NM_001419240.1;extra_copy_number=0
CM058247.1	Liftoff	exon	19254404	19254561	.	-	.	ID=exon-NM_001419240.1-5;Parent=rna-NM_001419240.1;Dbxref=GeneID:232933,GenBank:NM_001419240.1,MGI:MGI:2685005;gbkey=mRNA;gene=Ccdc61;product=coiled-coil domain containing 61%2C transcript variant 3;transcript_id=NM_001419240.1;extra_copy_number=0
CM058247.1	Liftoff	exon	19256955	19257037	.	-	.	ID=exon-NM_001419240.1-4;Parent=rna-NM_001419240.1;Dbxref=GeneID:232933,GenBank:NM_001419240.1,MGI:MGI:2685005;gbkey=mRNA;gene=Ccdc61;product=coiled-coil domain containing 61%2C transcript variant 3;transcript_id=NM_001419240.1;extra_copy_number=0
CM058247.1	Liftoff	exon	19257267	19257424	.	-	.	ID=exon-NM_001419240.1-3;Parent=rna-NM_001419240.1;Dbxref=GeneID:232933,GenBank:NM_001419240.1,MGI:MGI:2685005;gbkey=mRNA;gene=Ccdc61;product=coiled-coil domain containing 61%2C transcript variant 3;transcript_id=NM_001419240.1;extra_copy_number=0
CM058247.1	Liftoff	exon	19263622	19263746	.	-	.	ID=exon-NM_001419240.1-2;Parent=rna-NM_001419240.1;Dbxref=GeneID:232933,GenBank:NM_001419240.1,MGI:MGI:2685005;gbkey=mRNA;gene=Ccdc61;product=coiled-coil domain containing 61%2C transcript variant 3;transcript_id=NM_001419240.1;extra_copy_number=0
CM058247.1	Liftoff	exon	19263843	19263893	.	-	.	ID=exon-NM_001419240.1-1;Parent=rna-NM_001419240.1;Dbxref=GeneID:232933,GenBank:NM_001419240.1,MGI:MGI:2685005;gbkey=mRNA;gene=Ccdc61;product=coiled-coil domain containing 61%2C transcript variant 3;transcript_id=NM_001419240.1;extra_copy_number=0
CM058247.1	Liftoff	CDS	19244560	19244657	.	-	.	ID=cds-NP_001406169.1;Parent=rna-NM_001419240.1;Dbxref=GeneID:232933,GenBank:NP_001406169.1,MGI:MGI:2685005;Name=NP_001406169.1;Note=isoform 1 is encoded by transcript variant 3;gbkey=CDS;gene=Ccdc61;product=centrosomal protein CCDC61 isoform 1;protein_id=NP_001406169.1;extra_copy_number=0
CM058247.1	Liftoff	CDS	19244799	19244871	.	-	.	ID=cds-NP_001406169.1;Parent=rna-NM_001419240.1;Dbxref=GeneID:232933,GenBank:NP_001406169.1,MGI:MGI:2685005;Name=NP_001406169.1;Note=isoform 1 is encoded by transcript variant 3;gbkey=CDS;gene=Ccdc61;product=centrosomal protein CCDC61 isoform 1;protein_id=NP_001406169.1;extra_copy_number=0
CM058247.1	Liftoff	CDS	19245523	19245583	.	-	.	ID=cds-NP_001406169.1;Parent=rna-NM_001419240.1;Dbxref=GeneID:232933,GenBank:NP_001406169.1,MGI:MGI:2685005;Name=NP_001406169.1;Note=isoform 1 is encoded by transcript variant 3;gbkey=CDS;gene=Ccdc61;product=centrosomal protein CCDC61 isoform 1;protein_id=NP_001406169.1;extra_copy_number=0
CM058247.1	Liftoff	CDS	19245758	19245836	.	-	.	ID=cds-NP_001406169.1;Parent=rna-NM_001419240.1;Dbxref=GeneID:232933,GenBank:NP_001406169.1,MGI:MGI:2685005;Name=NP_001406169.1;Note=isoform 1 is encoded by transcript variant 3;gbkey=CDS;gene=Ccdc61;product=centrosomal protein CCDC61 isoform 1;protein_id=NP_001406169.1;extra_copy_number=0
CM058247.1	Liftoff	CDS	19245922	19246067	.	-	.	ID=cds-NP_001406169.1;Parent=rna-NM_001419240.1;Dbxref=GeneID:232933,GenBank:NP_001406169.1,MGI:MGI:2685005;Name=NP_001406169.1;Note=isoform 1 is encoded by transcript variant 3;gbkey=CDS;gene=Ccdc61;product=centrosomal protein CCDC61 isoform 1;protein_id=NP_001406169.1;extra_copy_number=0
CM058247.1	Liftoff	CDS	19246482	19246557	.	-	.	ID=cds-NP_001406169.1;Parent=rna-NM_001419240.1;Dbxref=GeneID:232933,GenBank:NP_001406169.1,MGI:MGI:2685005;Name=NP_001406169.1;Note=isoform 1 is encoded by transcript variant 3;gbkey=CDS;gene=Ccdc61;product=centrosomal protein CCDC61 isoform 1;protein_id=NP_001406169.1;extra_copy_number=0
CM058247.1	Liftoff	CDS	19246669	19246832	.	-	.	ID=cds-NP_001406169.1;Parent=rna-NM_001419240.1;Dbxref=GeneID:232933,GenBank:NP_001406169.1,MGI:MGI:2685005;Name=NP_001406169.1;Note=isoform 1 is encoded by transcript variant 3;gbkey=CDS;gene=Ccdc61;product=centrosomal protein CCDC61 isoform 1;protein_id=NP_001406169.1;extra_copy_number=0
CM058247.1	Liftoff	CDS	19247251	19247333	.	-	.	ID=cds-NP_001406169.1;Parent=rna-NM_001419240.1;Dbxref=GeneID:232933,GenBank:NP_001406169.1,MGI:MGI:2685005;Name=NP_001406169.1;Note=isoform 1 is encoded by transcript variant 3;gbkey=CDS;gene=Ccdc61;product=centrosomal protein CCDC61 isoform 1;protein_id=NP_001406169.1;extra_copy_number=0
CM058247.1	Liftoff	CDS	19247419	19247629	.	-	.	ID=cds-NP_001406169.1;Parent=rna-NM_001419240.1;Dbxref=GeneID:232933,GenBank:NP_001406169.1,MGI:MGI:2685005;Name=NP_001406169.1;Note=isoform 1 is encoded by transcript variant 3;gbkey=CDS;gene=Ccdc61;product=centrosomal protein CCDC61 isoform 1;protein_id=NP_001406169.1;extra_copy_number=0
CM058247.1	Liftoff	CDS	19253043	19253198	.	-	.	ID=cds-NP_001406169.1;Parent=rna-NM_001419240.1;Dbxref=GeneID:232933,GenBank:NP_001406169.1,MGI:MGI:2685005;Name=NP_001406169.1;Note=isoform 1 is encoded by transcript variant 3;gbkey=CDS;gene=Ccdc61;product=centrosomal protein CCDC61 isoform 1;protein_id=NP_001406169.1;extra_copy_number=0
CM058247.1	Liftoff	CDS	19254404	19254561	.	-	.	ID=cds-NP_001406169.1;Parent=rna-NM_001419240.1;Dbxref=GeneID:232933,GenBank:NP_001406169.1,MGI:MGI:2685005;Name=NP_001406169.1;Note=isoform 1 is encoded by transcript variant 3;gbkey=CDS;gene=Ccdc61;product=centrosomal protein CCDC61 isoform 1;protein_id=NP_001406169.1;extra_copy_number=0
CM058247.1	Liftoff	CDS	19256955	19257037	.	-	.	ID=cds-NP_001406169.1;Parent=rna-NM_001419240.1;Dbxref=GeneID:232933,GenBank:NP_001406169.1,MGI:MGI:2685005;Name=NP_001406169.1;Note=isoform 1 is encoded by transcript variant 3;gbkey=CDS;gene=Ccdc61;product=centrosomal protein CCDC61 isoform 1;protein_id=NP_001406169.1;extra_copy_number=0
CM058247.1	Liftoff	CDS	19257267	19257414	.	-	.	ID=cds-NP_001406169.1;Parent=rna-NM_001419240.1;Dbxref=GeneID:232933,GenBank:NP_001406169.1,MGI:MGI:2685005;Name=NP_001406169.1;Note=isoform 1 is encoded by transcript variant 3;gbkey=CDS;gene=Ccdc61;product=centrosomal protein CCDC61 isoform 1;protein_id=NP_001406169.1;extra_copy_number=0
CM058247.1	Liftoff	mRNA	19244367	19263893	.	-	.	ID=rna-NM_001419241.1;Parent=gene-Ccdc61;Dbxref=GeneID:232933,GenBank:NM_001419241.1,MGI:MGI:2685005;Name=NM_001419241.1;gbkey=mRNA;gene=Ccdc61;product=coiled-coil domain containing 61%2C transcript variant 4;transcript_id=NM_001419241.1;matches_ref_protein=True;valid_ORF=True;extra_copy_number=0
CM058247.1	Liftoff	exon	19244367	19244657	.	-	.	ID=exon-NM_001419241.1-14;Parent=rna-NM_001419241.1;Dbxref=GeneID:232933,GenBank:NM_001419241.1,MGI:MGI:2685005;gbkey=mRNA;gene=Ccdc61;product=coiled-coil domain containing 61%2C transcript variant 4;transcript_id=NM_001419241.1;extra_copy_number=0
CM058247.1	Liftoff	exon	19244799	19244871	.	-	.	ID=exon-NM_001419241.1-13;Parent=rna-NM_001419241.1;Dbxref=GeneID:232933,GenBank:NM_001419241.1,MGI:MGI:2685005;gbkey=mRNA;gene=Ccdc61;product=coiled-coil domain containing 61%2C transcript variant 4;transcript_id=NM_001419241.1;extra_copy_number=0
CM058247.1	Liftoff	exon	19245523	19245583	.	-	.	ID=exon-NM_001419241.1-12;Parent=rna-NM_001419241.1;Dbxref=GeneID:232933,GenBank:NM_001419241.1,MGI:MGI:2685005;gbkey=mRNA;gene=Ccdc61;product=coiled-coil domain containing 61%2C transcript variant 4;transcript_id=NM_001419241.1;extra_copy_number=0
CM058247.1	Liftoff	exon	19245758	19245836	.	-	.	ID=exon-NM_001419241.1-11;Parent=rna-NM_001419241.1;Dbxref=GeneID:232933,GenBank:NM_001419241.1,MGI:MGI:2685005;gbkey=mRNA;gene=Ccdc61;product=coiled-coil domain containing 61%2C transcript variant 4;transcript_id=NM_001419241.1;extra_copy_number=0
CM058247.1	Liftoff	exon	19245922	19246067	.	-	.	ID=exon-NM_001419241.1-10;Parent=rna-NM_001419241.1;Dbxref=GeneID:232933,GenBank:NM_001419241.1,MGI:MGI:2685005;gbkey=mRNA;gene=Ccdc61;product=coiled-coil domain containing 61%2C transcript variant 4;transcript_id=NM_001419241.1;extra_copy_number=0
CM058247.1	Liftoff	exon	19246482	19246557	.	-	.	ID=exon-NM_001419241.1-9;Parent=rna-NM_001419241.1;Dbxref=GeneID:232933,GenBank:NM_001419241.1,MGI:MGI:2685005;gbkey=mRNA;gene=Ccdc61;product=coiled-coil domain containing 61%2C transcript variant 4;transcript_id=NM_001419241.1;extra_copy_number=0
CM058247.1	Liftoff	exon	19246669	19246832	.	-	.	ID=exon-NM_001419241.1-8;Parent=rna-NM_001419241.1;Dbxref=GeneID:232933,GenBank:NM_001419241.1,MGI:MGI:2685005;gbkey=mRNA;gene=Ccdc61;product=coiled-coil domain containing 61%2C transcript variant 4;transcript_id=NM_001419241.1;extra_copy_number=0
CM058247.1	Liftoff	exon	19247251	19247333	.	-	.	ID=exon-NM_001419241.1-7;Parent=rna-NM_001419241.1;Dbxref=GeneID:232933,GenBank:NM_001419241.1,MGI:MGI:2685005;gbkey=mRNA;gene=Ccdc61;product=coiled-coil domain containing 61%2C transcript variant 4;transcript_id=NM_001419241.1;extra_copy_number=0
CM058247.1	Liftoff	exon	19247419	19247629	.	-	.	ID=exon-NM_001419241.1-6;Parent=rna-NM_001419241.1;Dbxref=GeneID:232933,GenBank:NM_001419241.1,MGI:MGI:2685005;gbkey=mRNA;gene=Ccdc61;product=coiled-coil domain containing 61%2C transcript variant 4;transcript_id=NM_001419241.1;extra_copy_number=0
CM058247.1	Liftoff	exon	19253043	19253198	.	-	.	ID=exon-NM_001419241.1-5;Parent=rna-NM_001419241.1;Dbxref=GeneID:232933,GenBank:NM_001419241.1,MGI:MGI:2685005;gbkey=mRNA;gene=Ccdc61;product=coiled-coil domain containing 61%2C transcript variant 4;transcript_id=NM_001419241.1;extra_copy_number=0
CM058247.1	Liftoff	exon	19254404	19254561	.	-	.	ID=exon-NM_001419241.1-4;Parent=rna-NM_001419241.1;Dbxref=GeneID:232933,GenBank:NM_001419241.1,MGI:MGI:2685005;gbkey=mRNA;gene=Ccdc61;product=coiled-coil domain containing 61%2C transcript variant 4;transcript_id=NM_001419241.1;extra_copy_number=0
CM058247.1	Liftoff	exon	19256955	19257037	.	-	.	ID=exon-NM_001419241.1-3;Parent=rna-NM_001419241.1;Dbxref=GeneID:232933,GenBank:NM_001419241.1,MGI:MGI:2685005;gbkey=mRNA;gene=Ccdc61;product=coiled-coil domain containing 61%2C transcript variant 4;transcript_id=NM_001419241.1;extra_copy_number=0
CM058247.1	Liftoff	exon	19257267	19257424	.	-	.	ID=exon-NM_001419241.1-2;Parent=rna-NM_001419241.1;Dbxref=GeneID:232933,GenBank:NM_001419241.1,MGI:MGI:2685005;gbkey=mRNA;gene=Ccdc61;product=coiled-coil domain containing 61%2C transcript variant 4;transcript_id=NM_001419241.1;extra_copy_number=0
CM058247.1	Liftoff	exon	19263843	19263893	.	-	.	ID=exon-NM_001419241.1-1;Parent=rna-NM_001419241.1;Dbxref=GeneID:232933,GenBank:NM_001419241.1,MGI:MGI:2685005;gbkey=mRNA;gene=Ccdc61;product=coiled-coil domain containing 61%2C transcript variant 4;transcript_id=NM_001419241.1;extra_copy_number=0
CM058247.1	Liftoff	CDS	19244560	19244657	.	-	.	ID=cds-NP_001406170.1;Parent=rna-NM_001419241.1;Dbxref=GeneID:232933,GenBank:NP_001406170.1,MGI:MGI:2685005;Name=NP_001406170.1;Note=isoform 1 is encoded by transcript variant 4;gbkey=CDS;gene=Ccdc61;product=centrosomal protein CCDC61 isoform 1;protein_id=NP_001406170.1;extra_copy_number=0
CM058247.1	Liftoff	CDS	19244799	19244871	.	-	.	ID=cds-NP_001406170.1;Parent=rna-NM_001419241.1;Dbxref=GeneID:232933,GenBank:NP_001406170.1,MGI:MGI:2685005;Name=NP_001406170.1;Note=isoform 1 is encoded by transcript variant 4;gbkey=CDS;gene=Ccdc61;product=centrosomal protein CCDC61 isoform 1;protein_id=NP_001406170.1;extra_copy_number=0
CM058247.1	Liftoff	CDS	19245523	19245583	.	-	.	ID=cds-NP_001406170.1;Parent=rna-NM_001419241.1;Dbxref=GeneID:232933,GenBank:NP_001406170.1,MGI:MGI:2685005;Name=NP_001406170.1;Note=isoform 1 is encoded by transcript variant 4;gbkey=CDS;gene=Ccdc61;product=centrosomal protein CCDC61 isoform 1;protein_id=NP_001406170.1;extra_copy_number=0
CM058247.1	Liftoff	CDS	19245758	19245836	.	-	.	ID=cds-NP_001406170.1;Parent=rna-NM_001419241.1;Dbxref=GeneID:232933,GenBank:NP_001406170.1,MGI:MGI:2685005;Name=NP_001406170.1;Note=isoform 1 is encoded by transcript variant 4;gbkey=CDS;gene=Ccdc61;product=centrosomal protein CCDC61 isoform 1;protein_id=NP_001406170.1;extra_copy_number=0
CM058247.1	Liftoff	CDS	19245922	19246067	.	-	.	ID=cds-NP_001406170.1;Parent=rna-NM_001419241.1;Dbxref=GeneID:232933,GenBank:NP_001406170.1,MGI:MGI:2685005;Name=NP_001406170.1;Note=isoform 1 is encoded by transcript variant 4;gbkey=CDS;gene=Ccdc61;product=centrosomal protein CCDC61 isoform 1;protein_id=NP_001406170.1;extra_copy_number=0
CM058247.1	Liftoff	CDS	19246482	19246557	.	-	.	ID=cds-NP_001406170.1;Parent=rna-NM_001419241.1;Dbxref=GeneID:232933,GenBank:NP_001406170.1,MGI:MGI:2685005;Name=NP_001406170.1;Note=isoform 1 is encoded by transcript variant 4;gbkey=CDS;gene=Ccdc61;product=centrosomal protein CCDC61 isoform 1;protein_id=NP_001406170.1;extra_copy_number=0
CM058247.1	Liftoff	CDS	19246669	19246832	.	-	.	ID=cds-NP_001406170.1;Parent=rna-NM_001419241.1;Dbxref=GeneID:232933,GenBank:NP_001406170.1,MGI:MGI:2685005;Name=NP_001406170.1;Note=isoform 1 is encoded by transcript variant 4;gbkey=CDS;gene=Ccdc61;product=centrosomal protein CCDC61 isoform 1;protein_id=NP_001406170.1;extra_copy_number=0
CM058247.1	Liftoff	CDS	19247251	19247333	.	-	.	ID=cds-NP_001406170.1;Parent=rna-NM_001419241.1;Dbxref=GeneID:232933,GenBank:NP_001406170.1,MGI:MGI:2685005;Name=NP_001406170.1;Note=isoform 1 is encoded by transcript variant 4;gbkey=CDS;gene=Ccdc61;product=centrosomal protein CCDC61 isoform 1;protein_id=NP_001406170.1;extra_copy_number=0
CM058247.1	Liftoff	CDS	19247419	19247629	.	-	.	ID=cds-NP_001406170.1;Parent=rna-NM_001419241.1;Dbxref=GeneID:232933,GenBank:NP_001406170.1,MGI:MGI:2685005;Name=NP_001406170.1;Note=isoform 1 is encoded by transcript variant 4;gbkey=CDS;gene=Ccdc61;product=centrosomal protein CCDC61 isoform 1;protein_id=NP_001406170.1;extra_copy_number=0
CM058247.1	Liftoff	CDS	19253043	19253198	.	-	.	ID=cds-NP_001406170.1;Parent=rna-NM_001419241.1;Dbxref=GeneID:232933,GenBank:NP_001406170.1,MGI:MGI:2685005;Name=NP_001406170.1;Note=isoform 1 is encoded by transcript variant 4;gbkey=CDS;gene=Ccdc61;product=centrosomal protein CCDC61 isoform 1;protein_id=NP_001406170.1;extra_copy_number=0
CM058247.1	Liftoff	CDS	19254404	19254561	.	-	.	ID=cds-NP_001406170.1;Parent=rna-NM_001419241.1;Dbxref=GeneID:232933,GenBank:NP_001406170.1,MGI:MGI:2685005;Name=NP_001406170.1;Note=isoform 1 is encoded by transcript variant 4;gbkey=CDS;gene=Ccdc61;product=centrosomal protein CCDC61 isoform 1;protein_id=NP_001406170.1;extra_copy_number=0
CM058247.1	Liftoff	CDS	19256955	19257037	.	-	.	ID=cds-NP_001406170.1;Parent=rna-NM_001419241.1;Dbxref=GeneID:232933,GenBank:NP_001406170.1,MGI:MGI:2685005;Name=NP_001406170.1;Note=isoform 1 is encoded by transcript variant 4;gbkey=CDS;gene=Ccdc61;product=centrosomal protein CCDC61 isoform 1;protein_id=NP_001406170.1;extra_copy_number=0
CM058247.1	Liftoff	CDS	19257267	19257414	.	-	.	ID=cds-NP_001406170.1;Parent=rna-NM_001419241.1;Dbxref=GeneID:232933,GenBank:NP_001406170.1,MGI:MGI:2685005;Name=NP_001406170.1;Note=isoform 1 is encoded by transcript variant 4;gbkey=CDS;gene=Ccdc61;product=centrosomal protein CCDC61 isoform 1;protein_id=NP_001406170.1;extra_copy_number=0
CM058247.1	Liftoff	mRNA	19244367	19263893	.	-	.	ID=rna-NM_001419242.1;Parent=gene-Ccdc61;Dbxref=GeneID:232933,GenBank:NM_001419242.1,MGI:MGI:2685005;Name=NM_001419242.1;gbkey=mRNA;gene=Ccdc61;product=coiled-coil domain containing 61%2C transcript variant 5;transcript_id=NM_001419242.1;matches_ref_protein=True;valid_ORF=True;extra_copy_number=0
CM058247.1	Liftoff	exon	19244367	19244657	.	-	.	ID=exon-NM_001419242.1-15;Parent=rna-NM_001419242.1;Dbxref=GeneID:232933,GenBank:NM_001419242.1,MGI:MGI:2685005;gbkey=mRNA;gene=Ccdc61;product=coiled-coil domain containing 61%2C transcript variant 5;transcript_id=NM_001419242.1;extra_copy_number=0
CM058247.1	Liftoff	exon	19244799	19244871	.	-	.	ID=exon-NM_001419242.1-14;Parent=rna-NM_001419242.1;Dbxref=GeneID:232933,GenBank:NM_001419242.1,MGI:MGI:2685005;gbkey=mRNA;gene=Ccdc61;product=coiled-coil domain containing 61%2C transcript variant 5;transcript_id=NM_001419242.1;extra_copy_number=0
CM058247.1	Liftoff	exon	19245523	19245583	.	-	.	ID=exon-NM_001419242.1-13;Parent=rna-NM_001419242.1;Dbxref=GeneID:232933,GenBank:NM_001419242.1,MGI:MGI:2685005;gbkey=mRNA;gene=Ccdc61;product=coiled-coil domain containing 61%2C transcript variant 5;transcript_id=NM_001419242.1;extra_copy_number=0
CM058247.1	Liftoff	exon	19245758	19245836	.	-	.	ID=exon-NM_001419242.1-12;Parent=rna-NM_001419242.1;Dbxref=GeneID:232933,GenBank:NM_001419242.1,MGI:MGI:2685005;gbkey=mRNA;gene=Ccdc61;product=coiled-coil domain containing 61%2C transcript variant 5;transcript_id=NM_001419242.1;extra_copy_number=0
CM058247.1	Liftoff	exon	19245922	19246067	.	-	.	ID=exon-NM_001419242.1-11;Parent=rna-NM_001419242.1;Dbxref=GeneID:232933,GenBank:NM_001419242.1,MGI:MGI:2685005;gbkey=mRNA;gene=Ccdc61;product=coiled-coil domain containing 61%2C transcript variant 5;transcript_id=NM_001419242.1;extra_copy_number=0
CM058247.1	Liftoff	exon	19246482	19246557	.	-	.	ID=exon-NM_001419242.1-10;Parent=rna-NM_001419242.1;Dbxref=GeneID:232933,GenBank:NM_001419242.1,MGI:MGI:2685005;gbkey=mRNA;gene=Ccdc61;product=coiled-coil domain containing 61%2C transcript variant 5;transcript_id=NM_001419242.1;extra_copy_number=0
CM058247.1	Liftoff	exon	19246669	19246832	.	-	.	ID=exon-NM_001419242.1-9;Parent=rna-NM_001419242.1;Dbxref=GeneID:232933,GenBank:NM_001419242.1,MGI:MGI:2685005;gbkey=mRNA;gene=Ccdc61;product=coiled-coil domain containing 61%2C transcript variant 5;transcript_id=NM_001419242.1;extra_copy_number=0
CM058247.1	Liftoff	exon	19247251	19247333	.	-	.	ID=exon-NM_001419242.1-8;Parent=rna-NM_001419242.1;Dbxref=GeneID:232933,GenBank:NM_001419242.1,MGI:MGI:2685005;gbkey=mRNA;gene=Ccdc61;product=coiled-coil domain containing 61%2C transcript variant 5;transcript_id=NM_001419242.1;extra_copy_number=0
CM058247.1	Liftoff	exon	19247419	19247629	.	-	.	ID=exon-NM_001419242.1-7;Parent=rna-NM_001419242.1;Dbxref=GeneID:232933,GenBank:NM_001419242.1,MGI:MGI:2685005;gbkey=mRNA;gene=Ccdc61;product=coiled-coil domain containing 61%2C transcript variant 5;transcript_id=NM_001419242.1;extra_copy_number=0
CM058247.1	Liftoff	exon	19253043	19253198	.	-	.	ID=exon-NM_001419242.1-6;Parent=rna-NM_001419242.1;Dbxref=GeneID:232933,GenBank:NM_001419242.1,MGI:MGI:2685005;gbkey=mRNA;gene=Ccdc61;product=coiled-coil domain containing 61%2C transcript variant 5;transcript_id=NM_001419242.1;extra_copy_number=0
CM058247.1	Liftoff	exon	19254404	19254561	.	-	.	ID=exon-NM_001419242.1-5;Parent=rna-NM_001419242.1;Dbxref=GeneID:232933,GenBank:NM_001419242.1,MGI:MGI:2685005;gbkey=mRNA;gene=Ccdc61;product=coiled-coil domain containing 61%2C transcript variant 5;transcript_id=NM_001419242.1;extra_copy_number=0
CM058247.1	Liftoff	exon	19256955	19257037	.	-	.	ID=exon-NM_001419242.1-4;Parent=rna-NM_001419242.1;Dbxref=GeneID:232933,GenBank:NM_001419242.1,MGI:MGI:2685005;gbkey=mRNA;gene=Ccdc61;product=coiled-coil domain containing 61%2C transcript variant 5;transcript_id=NM_001419242.1;extra_copy_number=0
CM058247.1	Liftoff	exon	19257267	19257424	.	-	.	ID=exon-NM_001419242.1-3;Parent=rna-NM_001419242.1;Dbxref=GeneID:232933,GenBank:NM_001419242.1,MGI:MGI:2685005;gbkey=mRNA;gene=Ccdc61;product=coiled-coil domain containing 61%2C transcript variant 5;transcript_id=NM_001419242.1;extra_copy_number=0
CM058247.1	Liftoff	exon	19263622	19263746	.	-	.	ID=exon-NM_001419242.1-2;Parent=rna-NM_001419242.1;Dbxref=GeneID:232933,GenBank:NM_001419242.1,MGI:MGI:2685005;gbkey=mRNA;gene=Ccdc61;product=coiled-coil domain containing 61%2C transcript variant 5;transcript_id=NM_001419242.1;extra_copy_number=0
CM058247.1	Liftoff	exon	19263832	19263893	.	-	.	ID=exon-NM_001419242.1-1;Parent=rna-NM_001419242.1;Dbxref=GeneID:232933,GenBank:NM_001419242.1,MGI:MGI:2685005;gbkey=mRNA;gene=Ccdc61;product=coiled-coil domain containing 61%2C transcript variant 5;transcript_id=NM_001419242.1;extra_copy_number=0
CM058247.1	Liftoff	CDS	19244560	19244657	.	-	.	ID=cds-NP_001406171.1;Parent=rna-NM_001419242.1;Dbxref=GeneID:232933,GenBank:NP_001406171.1,MGI:MGI:2685005;Name=NP_001406171.1;Note=isoform 1 is encoded by transcript variant 5;gbkey=CDS;gene=Ccdc61;product=centrosomal protein CCDC61 isoform 1;protein_id=NP_001406171.1;extra_copy_number=0
CM058247.1	Liftoff	CDS	19244799	19244871	.	-	.	ID=cds-NP_001406171.1;Parent=rna-NM_001419242.1;Dbxref=GeneID:232933,GenBank:NP_001406171.1,MGI:MGI:2685005;Name=NP_001406171.1;Note=isoform 1 is encoded by transcript variant 5;gbkey=CDS;gene=Ccdc61;product=centrosomal protein CCDC61 isoform 1;protein_id=NP_001406171.1;extra_copy_number=0
CM058247.1	Liftoff	CDS	19245523	19245583	.	-	.	ID=cds-NP_001406171.1;Parent=rna-NM_001419242.1;Dbxref=GeneID:232933,GenBank:NP_001406171.1,MGI:MGI:2685005;Name=NP_001406171.1;Note=isoform 1 is encoded by transcript variant 5;gbkey=CDS;gene=Ccdc61;product=centrosomal protein CCDC61 isoform 1;protein_id=NP_001406171.1;extra_copy_number=0
CM058247.1	Liftoff	CDS	19245758	19245836	.	-	.	ID=cds-NP_001406171.1;Parent=rna-NM_001419242.1;Dbxref=GeneID:232933,GenBank:NP_001406171.1,MGI:MGI:2685005;Name=NP_001406171.1;Note=isoform 1 is encoded by transcript variant 5;gbkey=CDS;gene=Ccdc61;product=centrosomal protein CCDC61 isoform 1;protein_id=NP_001406171.1;extra_copy_number=0
CM058247.1	Liftoff	CDS	19245922	19246067	.	-	.	ID=cds-NP_001406171.1;Parent=rna-NM_001419242.1;Dbxref=GeneID:232933,GenBank:NP_001406171.1,MGI:MGI:2685005;Name=NP_001406171.1;Note=isoform 1 is encoded by transcript variant 5;gbkey=CDS;gene=Ccdc61;product=centrosomal protein CCDC61 isoform 1;protein_id=NP_001406171.1;extra_copy_number=0
CM058247.1	Liftoff	CDS	19246482	19246557	.	-	.	ID=cds-NP_001406171.1;Parent=rna-NM_001419242.1;Dbxref=GeneID:232933,GenBank:NP_001406171.1,MGI:MGI:2685005;Name=NP_001406171.1;Note=isoform 1 is encoded by transcript variant 5;gbkey=CDS;gene=Ccdc61;product=centrosomal protein CCDC61 isoform 1;protein_id=NP_001406171.1;extra_copy_number=0
CM058247.1	Liftoff	CDS	19246669	19246832	.	-	.	ID=cds-NP_001406171.1;Parent=rna-NM_001419242.1;Dbxref=GeneID:232933,GenBank:NP_001406171.1,MGI:MGI:2685005;Name=NP_001406171.1;Note=isoform 1 is encoded by transcript variant 5;gbkey=CDS;gene=Ccdc61;product=centrosomal protein CCDC61 isoform 1;protein_id=NP_001406171.1;extra_copy_number=0
CM058247.1	Liftoff	CDS	19247251	19247333	.	-	.	ID=cds-NP_001406171.1;Parent=rna-NM_001419242.1;Dbxref=GeneID:232933,GenBank:NP_001406171.1,MGI:MGI:2685005;Name=NP_001406171.1;Note=isoform 1 is encoded by transcript variant 5;gbkey=CDS;gene=Ccdc61;product=centrosomal protein CCDC61 isoform 1;protein_id=NP_001406171.1;extra_copy_number=0
CM058247.1	Liftoff	CDS	19247419	19247629	.	-	.	ID=cds-NP_001406171.1;Parent=rna-NM_001419242.1;Dbxref=GeneID:232933,GenBank:NP_001406171.1,MGI:MGI:2685005;Name=NP_001406171.1;Note=isoform 1 is encoded by transcript variant 5;gbkey=CDS;gene=Ccdc61;product=centrosomal protein CCDC61 isoform 1;protein_id=NP_001406171.1;extra_copy_number=0
CM058247.1	Liftoff	CDS	19253043	19253198	.	-	.	ID=cds-NP_001406171.1;Parent=rna-NM_001419242.1;Dbxref=GeneID:232933,GenBank:NP_001406171.1,MGI:MGI:2685005;Name=NP_001406171.1;Note=isoform 1 is encoded by transcript variant 5;gbkey=CDS;gene=Ccdc61;product=centrosomal protein CCDC61 isoform 1;protein_id=NP_001406171.1;extra_copy_number=0
CM058247.1	Liftoff	CDS	19254404	19254561	.	-	.	ID=cds-NP_001406171.1;Parent=rna-NM_001419242.1;Dbxref=GeneID:232933,GenBank:NP_001406171.1,MGI:MGI:2685005;Name=NP_001406171.1;Note=isoform 1 is encoded by transcript variant 5;gbkey=CDS;gene=Ccdc61;product=centrosomal protein CCDC61 isoform 1;protein_id=NP_001406171.1;extra_copy_number=0
CM058247.1	Liftoff	CDS	19256955	19257037	.	-	.	ID=cds-NP_001406171.1;Parent=rna-NM_001419242.1;Dbxref=GeneID:232933,GenBank:NP_001406171.1,MGI:MGI:2685005;Name=NP_001406171.1;Note=isoform 1 is encoded by transcript variant 5;gbkey=CDS;gene=Ccdc61;product=centrosomal protein CCDC61 isoform 1;protein_id=NP_001406171.1;extra_copy_number=0
CM058247.1	Liftoff	CDS	19257267	19257414	.	-	.	ID=cds-NP_001406171.1;Parent=rna-NM_001419242.1;Dbxref=GeneID:232933,GenBank:NP_001406171.1,MGI:MGI:2685005;Name=NP_001406171.1;Note=isoform 1 is encoded by transcript variant 5;gbkey=CDS;gene=Ccdc61;product=centrosomal protein CCDC61 isoform 1;protein_id=NP_001406171.1;extra_copy_number=0
CM058247.1	Liftoff	mRNA	19244367	19263893	.	-	.	ID=rna-NM_001419244.1;Parent=gene-Ccdc61;Dbxref=GeneID:232933,GenBank:NM_001419244.1,MGI:MGI:2685005;Name=NM_001419244.1;gbkey=mRNA;gene=Ccdc61;product=coiled-coil domain containing 61%2C transcript variant 6;transcript_id=NM_001419244.1;matches_ref_protein=True;valid_ORF=True;extra_copy_number=0
CM058247.1	Liftoff	exon	19244367	19244657	.	-	.	ID=exon-NM_001419244.1-14;Parent=rna-NM_001419244.1;Dbxref=GeneID:232933,GenBank:NM_001419244.1,MGI:MGI:2685005;gbkey=mRNA;gene=Ccdc61;product=coiled-coil domain containing 61%2C transcript variant 6;transcript_id=NM_001419244.1;extra_copy_number=0
CM058247.1	Liftoff	exon	19244799	19244871	.	-	.	ID=exon-NM_001419244.1-13;Parent=rna-NM_001419244.1;Dbxref=GeneID:232933,GenBank:NM_001419244.1,MGI:MGI:2685005;gbkey=mRNA;gene=Ccdc61;product=coiled-coil domain containing 61%2C transcript variant 6;transcript_id=NM_001419244.1;extra_copy_number=0
CM058247.1	Liftoff	exon	19245523	19245583	.	-	.	ID=exon-NM_001419244.1-12;Parent=rna-NM_001419244.1;Dbxref=GeneID:232933,GenBank:NM_001419244.1,MGI:MGI:2685005;gbkey=mRNA;gene=Ccdc61;product=coiled-coil domain containing 61%2C transcript variant 6;transcript_id=NM_001419244.1;extra_copy_number=0
CM058247.1	Liftoff	exon	19245758	19245836	.	-	.	ID=exon-NM_001419244.1-11;Parent=rna-NM_001419244.1;Dbxref=GeneID:232933,GenBank:NM_001419244.1,MGI:MGI:2685005;gbkey=mRNA;gene=Ccdc61;product=coiled-coil domain containing 61%2C transcript variant 6;transcript_id=NM_001419244.1;extra_copy_number=0
CM058247.1	Liftoff	exon	19245922	19246067	.	-	.	ID=exon-NM_001419244.1-10;Parent=rna-NM_001419244.1;Dbxref=GeneID:232933,GenBank:NM_001419244.1,MGI:MGI:2685005;gbkey=mRNA;gene=Ccdc61;product=coiled-coil domain containing 61%2C transcript variant 6;transcript_id=NM_001419244.1;extra_copy_number=0
CM058247.1	Liftoff	exon	19246482	19246557	.	-	.	ID=exon-NM_001419244.1-9;Parent=rna-NM_001419244.1;Dbxref=GeneID:232933,GenBank:NM_001419244.1,MGI:MGI:2685005;gbkey=mRNA;gene=Ccdc61;product=coiled-coil domain containing 61%2C transcript variant 6;transcript_id=NM_001419244.1;extra_copy_number=0
CM058247.1	Liftoff	exon	19246669	19246832	.	-	.	ID=exon-NM_001419244.1-8;Parent=rna-NM_001419244.1;Dbxref=GeneID:232933,GenBank:NM_001419244.1,MGI:MGI:2685005;gbkey=mRNA;gene=Ccdc61;product=coiled-coil domain containing 61%2C transcript variant 6;transcript_id=NM_001419244.1;extra_copy_number=0
CM058247.1	Liftoff	exon	19247263	19247333	.	-	.	ID=exon-NM_001419244.1-7;Parent=rna-NM_001419244.1;Dbxref=GeneID:232933,GenBank:NM_001419244.1,MGI:MGI:2685005;gbkey=mRNA;gene=Ccdc61;product=coiled-coil domain containing 61%2C transcript variant 6;transcript_id=NM_001419244.1;extra_copy_number=0
CM058247.1	Liftoff	exon	19247419	19247629	.	-	.	ID=exon-NM_001419244.1-6;Parent=rna-NM_001419244.1;Dbxref=GeneID:232933,GenBank:NM_001419244.1,MGI:MGI:2685005;gbkey=mRNA;gene=Ccdc61;product=coiled-coil domain containing 61%2C transcript variant 6;transcript_id=NM_001419244.1;extra_copy_number=0
CM058247.1	Liftoff	exon	19253043	19253198	.	-	.	ID=exon-NM_001419244.1-5;Parent=rna-NM_001419244.1;Dbxref=GeneID:232933,GenBank:NM_001419244.1,MGI:MGI:2685005;gbkey=mRNA;gene=Ccdc61;product=coiled-coil domain containing 61%2C transcript variant 6;transcript_id=NM_001419244.1;extra_copy_number=0
CM058247.1	Liftoff	exon	19254404	19254561	.	-	.	ID=exon-NM_001419244.1-4;Parent=rna-NM_001419244.1;Dbxref=GeneID:232933,GenBank:NM_001419244.1,MGI:MGI:2685005;gbkey=mRNA;gene=Ccdc61;product=coiled-coil domain containing 61%2C transcript variant 6;transcript_id=NM_001419244.1;extra_copy_number=0
CM058247.1	Liftoff	exon	19256955	19257037	.	-	.	ID=exon-NM_001419244.1-3;Parent=rna-NM_001419244.1;Dbxref=GeneID:232933,GenBank:NM_001419244.1,MGI:MGI:2685005;gbkey=mRNA;gene=Ccdc61;product=coiled-coil domain containing 61%2C transcript variant 6;transcript_id=NM_001419244.1;extra_copy_number=0
CM058247.1	Liftoff	exon	19257267	19257424	.	-	.	ID=exon-NM_001419244.1-2;Parent=rna-NM_001419244.1;Dbxref=GeneID:232933,GenBank:NM_001419244.1,MGI:MGI:2685005;gbkey=mRNA;gene=Ccdc61;product=coiled-coil domain containing 61%2C transcript variant 6;transcript_id=NM_001419244.1;extra_copy_number=0
CM058247.1	Liftoff	exon	19263832	19263893	.	-	.	ID=exon-NM_001419244.1-1;Parent=rna-NM_001419244.1;Dbxref=GeneID:232933,GenBank:NM_001419244.1,MGI:MGI:2685005;gbkey=mRNA;gene=Ccdc61;product=coiled-coil domain containing 61%2C transcript variant 6;transcript_id=NM_001419244.1;extra_copy_number=0
CM058247.1	Liftoff	CDS	19244560	19244657	.	-	.	ID=cds-NP_001406173.1;Parent=rna-NM_001419244.1;Dbxref=GeneID:232933,GenBank:NP_001406173.1,MGI:MGI:2685005;Name=NP_001406173.1;Note=isoform 2 is encoded by transcript variant 6;gbkey=CDS;gene=Ccdc61;product=centrosomal protein CCDC61 isoform 2;protein_id=NP_001406173.1;extra_copy_number=0
CM058247.1	Liftoff	CDS	19244799	19244871	.	-	.	ID=cds-NP_001406173.1;Parent=rna-NM_001419244.1;Dbxref=GeneID:232933,GenBank:NP_001406173.1,MGI:MGI:2685005;Name=NP_001406173.1;Note=isoform 2 is encoded by transcript variant 6;gbkey=CDS;gene=Ccdc61;product=centrosomal protein CCDC61 isoform 2;protein_id=NP_001406173.1;extra_copy_number=0
CM058247.1	Liftoff	CDS	19245523	19245583	.	-	.	ID=cds-NP_001406173.1;Parent=rna-NM_001419244.1;Dbxref=GeneID:232933,GenBank:NP_001406173.1,MGI:MGI:2685005;Name=NP_001406173.1;Note=isoform 2 is encoded by transcript variant 6;gbkey=CDS;gene=Ccdc61;product=centrosomal protein CCDC61 isoform 2;protein_id=NP_001406173.1;extra_copy_number=0
CM058247.1	Liftoff	CDS	19245758	19245836	.	-	.	ID=cds-NP_001406173.1;Parent=rna-NM_001419244.1;Dbxref=GeneID:232933,GenBank:NP_001406173.1,MGI:MGI:2685005;Name=NP_001406173.1;Note=isoform 2 is encoded by transcript variant 6;gbkey=CDS;gene=Ccdc61;product=centrosomal protein CCDC61 isoform 2;protein_id=NP_001406173.1;extra_copy_number=0
CM058247.1	Liftoff	CDS	19245922	19246067	.	-	.	ID=cds-NP_001406173.1;Parent=rna-NM_001419244.1;Dbxref=GeneID:232933,GenBank:NP_001406173.1,MGI:MGI:2685005;Name=NP_001406173.1;Note=isoform 2 is encoded by transcript variant 6;gbkey=CDS;gene=Ccdc61;product=centrosomal protein CCDC61 isoform 2;protein_id=NP_001406173.1;extra_copy_number=0
CM058247.1	Liftoff	CDS	19246482	19246557	.	-	.	ID=cds-NP_001406173.1;Parent=rna-NM_001419244.1;Dbxref=GeneID:232933,GenBank:NP_001406173.1,MGI:MGI:2685005;Name=NP_001406173.1;Note=isoform 2 is encoded by transcript variant 6;gbkey=CDS;gene=Ccdc61;product=centrosomal protein CCDC61 isoform 2;protein_id=NP_001406173.1;extra_copy_number=0
CM058247.1	Liftoff	CDS	19246669	19246832	.	-	.	ID=cds-NP_001406173.1;Parent=rna-NM_001419244.1;Dbxref=GeneID:232933,GenBank:NP_001406173.1,MGI:MGI:2685005;Name=NP_001406173.1;Note=isoform 2 is encoded by transcript variant 6;gbkey=CDS;gene=Ccdc61;product=centrosomal protein CCDC61 isoform 2;protein_id=NP_001406173.1;extra_copy_number=0
CM058247.1	Liftoff	CDS	19247263	19247333	.	-	.	ID=cds-NP_001406173.1;Parent=rna-NM_001419244.1;Dbxref=GeneID:232933,GenBank:NP_001406173.1,MGI:MGI:2685005;Name=NP_001406173.1;Note=isoform 2 is encoded by transcript variant 6;gbkey=CDS;gene=Ccdc61;product=centrosomal protein CCDC61 isoform 2;protein_id=NP_001406173.1;extra_copy_number=0
CM058247.1	Liftoff	CDS	19247419	19247629	.	-	.	ID=cds-NP_001406173.1;Parent=rna-NM_001419244.1;Dbxref=GeneID:232933,GenBank:NP_001406173.1,MGI:MGI:2685005;Name=NP_001406173.1;Note=isoform 2 is encoded by transcript variant 6;gbkey=CDS;gene=Ccdc61;product=centrosomal protein CCDC61 isoform 2;protein_id=NP_001406173.1;extra_copy_number=0
CM058247.1	Liftoff	CDS	19253043	19253198	.	-	.	ID=cds-NP_001406173.1;Parent=rna-NM_001419244.1;Dbxref=GeneID:232933,GenBank:NP_001406173.1,MGI:MGI:2685005;Name=NP_001406173.1;Note=isoform 2 is encoded by transcript variant 6;gbkey=CDS;gene=Ccdc61;product=centrosomal protein CCDC61 isoform 2;protein_id=NP_001406173.1;extra_copy_number=0
CM058247.1	Liftoff	CDS	19254404	19254561	.	-	.	ID=cds-NP_001406173.1;Parent=rna-NM_001419244.1;Dbxref=GeneID:232933,GenBank:NP_001406173.1,MGI:MGI:2685005;Name=NP_001406173.1;Note=isoform 2 is encoded by transcript variant 6;gbkey=CDS;gene=Ccdc61;product=centrosomal protein CCDC61 isoform 2;protein_id=NP_001406173.1;extra_copy_number=0
CM058247.1	Liftoff	CDS	19256955	19257037	.	-	.	ID=cds-NP_001406173.1;Parent=rna-NM_001419244.1;Dbxref=GeneID:232933,GenBank:NP_001406173.1,MGI:MGI:2685005;Name=NP_001406173.1;Note=isoform 2 is encoded by transcript variant 6;gbkey=CDS;gene=Ccdc61;product=centrosomal protein CCDC61 isoform 2;protein_id=NP_001406173.1;extra_copy_number=0
CM058247.1	Liftoff	CDS	19257267	19257414	.	-	.	ID=cds-NP_001406173.1;Parent=rna-NM_001419244.1;Dbxref=GeneID:232933,GenBank:NP_001406173.1,MGI:MGI:2685005;Name=NP_001406173.1;Note=isoform 2 is encoded by transcript variant 6;gbkey=CDS;gene=Ccdc61;product=centrosomal protein CCDC61 isoform 2;protein_id=NP_001406173.1;extra_copy_number=0
CM058247.1	Liftoff	mRNA	19244367	19263893	.	-	.	ID=rna-NM_001419245.1;Parent=gene-Ccdc61;Dbxref=GeneID:232933,GenBank:NM_001419245.1,MGI:MGI:2685005;Name=NM_001419245.1;gbkey=mRNA;gene=Ccdc61;product=coiled-coil domain containing 61%2C transcript variant 7;transcript_id=NM_001419245.1;matches_ref_protein=True;valid_ORF=True;extra_copy_number=0
CM058247.1	Liftoff	exon	19244367	19244657	.	-	.	ID=exon-NM_001419245.1-14;Parent=rna-NM_001419245.1;Dbxref=GeneID:232933,GenBank:NM_001419245.1,MGI:MGI:2685005;gbkey=mRNA;gene=Ccdc61;product=coiled-coil domain containing 61%2C transcript variant 7;transcript_id=NM_001419245.1;extra_copy_number=0
CM058247.1	Liftoff	exon	19244799	19244871	.	-	.	ID=exon-NM_001419245.1-13;Parent=rna-NM_001419245.1;Dbxref=GeneID:232933,GenBank:NM_001419245.1,MGI:MGI:2685005;gbkey=mRNA;gene=Ccdc61;product=coiled-coil domain containing 61%2C transcript variant 7;transcript_id=NM_001419245.1;extra_copy_number=0
CM058247.1	Liftoff	exon	19245523	19245583	.	-	.	ID=exon-NM_001419245.1-12;Parent=rna-NM_001419245.1;Dbxref=GeneID:232933,GenBank:NM_001419245.1,MGI:MGI:2685005;gbkey=mRNA;gene=Ccdc61;product=coiled-coil domain containing 61%2C transcript variant 7;transcript_id=NM_001419245.1;extra_copy_number=0
CM058247.1	Liftoff	exon	19245758	19245836	.	-	.	ID=exon-NM_001419245.1-11;Parent=rna-NM_001419245.1;Dbxref=GeneID:232933,GenBank:NM_001419245.1,MGI:MGI:2685005;gbkey=mRNA;gene=Ccdc61;product=coiled-coil domain containing 61%2C transcript variant 7;transcript_id=NM_001419245.1;extra_copy_number=0
CM058247.1	Liftoff	exon	19245922	19246067	.	-	.	ID=exon-NM_001419245.1-10;Parent=rna-NM_001419245.1;Dbxref=GeneID:232933,GenBank:NM_001419245.1,MGI:MGI:2685005;gbkey=mRNA;gene=Ccdc61;product=coiled-coil domain containing 61%2C transcript variant 7;transcript_id=NM_001419245.1;extra_copy_number=0
CM058247.1	Liftoff	exon	19246482	19246557	.	-	.	ID=exon-NM_001419245.1-9;Parent=rna-NM_001419245.1;Dbxref=GeneID:232933,GenBank:NM_001419245.1,MGI:MGI:2685005;gbkey=mRNA;gene=Ccdc61;product=coiled-coil domain containing 61%2C transcript variant 7;transcript_id=NM_001419245.1;extra_copy_number=0
CM058247.1	Liftoff	exon	19246669	19246832	.	-	.	ID=exon-NM_001419245.1-8;Parent=rna-NM_001419245.1;Dbxref=GeneID:232933,GenBank:NM_001419245.1,MGI:MGI:2685005;gbkey=mRNA;gene=Ccdc61;product=coiled-coil domain containing 61%2C transcript variant 7;transcript_id=NM_001419245.1;extra_copy_number=0
CM058247.1	Liftoff	exon	19247263	19247333	.	-	.	ID=exon-NM_001419245.1-7;Parent=rna-NM_001419245.1;Dbxref=GeneID:232933,GenBank:NM_001419245.1,MGI:MGI:2685005;gbkey=mRNA;gene=Ccdc61;product=coiled-coil domain containing 61%2C transcript variant 7;transcript_id=NM_001419245.1;extra_copy_number=0
CM058247.1	Liftoff	exon	19247419	19247629	.	-	.	ID=exon-NM_001419245.1-6;Parent=rna-NM_001419245.1;Dbxref=GeneID:232933,GenBank:NM_001419245.1,MGI:MGI:2685005;gbkey=mRNA;gene=Ccdc61;product=coiled-coil domain containing 61%2C transcript variant 7;transcript_id=NM_001419245.1;extra_copy_number=0
CM058247.1	Liftoff	exon	19253043	19253198	.	-	.	ID=exon-NM_001419245.1-5;Parent=rna-NM_001419245.1;Dbxref=GeneID:232933,GenBank:NM_001419245.1,MGI:MGI:2685005;gbkey=mRNA;gene=Ccdc61;product=coiled-coil domain containing 61%2C transcript variant 7;transcript_id=NM_001419245.1;extra_copy_number=0
CM058247.1	Liftoff	exon	19254404	19254561	.	-	.	ID=exon-NM_001419245.1-4;Parent=rna-NM_001419245.1;Dbxref=GeneID:232933,GenBank:NM_001419245.1,MGI:MGI:2685005;gbkey=mRNA;gene=Ccdc61;product=coiled-coil domain containing 61%2C transcript variant 7;transcript_id=NM_001419245.1;extra_copy_number=0
CM058247.1	Liftoff	exon	19256955	19257037	.	-	.	ID=exon-NM_001419245.1-3;Parent=rna-NM_001419245.1;Dbxref=GeneID:232933,GenBank:NM_001419245.1,MGI:MGI:2685005;gbkey=mRNA;gene=Ccdc61;product=coiled-coil domain containing 61%2C transcript variant 7;transcript_id=NM_001419245.1;extra_copy_number=0
CM058247.1	Liftoff	exon	19257267	19257424	.	-	.	ID=exon-NM_001419245.1-2;Parent=rna-NM_001419245.1;Dbxref=GeneID:232933,GenBank:NM_001419245.1,MGI:MGI:2685005;gbkey=mRNA;gene=Ccdc61;product=coiled-coil domain containing 61%2C transcript variant 7;transcript_id=NM_001419245.1;extra_copy_number=0
CM058247.1	Liftoff	exon	19263622	19263893	.	-	.	ID=exon-NM_001419245.1-1;Parent=rna-NM_001419245.1;Dbxref=GeneID:232933,GenBank:NM_001419245.1,MGI:MGI:2685005;gbkey=mRNA;gene=Ccdc61;product=coiled-coil domain containing 61%2C transcript variant 7;transcript_id=NM_001419245.1;extra_copy_number=0
CM058247.1	Liftoff	CDS	19244560	19244657	.	-	.	ID=cds-NP_001406174.1;Parent=rna-NM_001419245.1;Dbxref=GeneID:232933,GenBank:NP_001406174.1,MGI:MGI:2685005;Name=NP_001406174.1;Note=isoform 2 is encoded by transcript variant 7;gbkey=CDS;gene=Ccdc61;product=centrosomal protein CCDC61 isoform 2;protein_id=NP_001406174.1;extra_copy_number=0
CM058247.1	Liftoff	CDS	19244799	19244871	.	-	.	ID=cds-NP_001406174.1;Parent=rna-NM_001419245.1;Dbxref=GeneID:232933,GenBank:NP_001406174.1,MGI:MGI:2685005;Name=NP_001406174.1;Note=isoform 2 is encoded by transcript variant 7;gbkey=CDS;gene=Ccdc61;product=centrosomal protein CCDC61 isoform 2;protein_id=NP_001406174.1;extra_copy_number=0
CM058247.1	Liftoff	CDS	19245523	19245583	.	-	.	ID=cds-NP_001406174.1;Parent=rna-NM_001419245.1;Dbxref=GeneID:232933,GenBank:NP_001406174.1,MGI:MGI:2685005;Name=NP_001406174.1;Note=isoform 2 is encoded by transcript variant 7;gbkey=CDS;gene=Ccdc61;product=centrosomal protein CCDC61 isoform 2;protein_id=NP_001406174.1;extra_copy_number=0
CM058247.1	Liftoff	CDS	19245758	19245836	.	-	.	ID=cds-NP_001406174.1;Parent=rna-NM_001419245.1;Dbxref=GeneID:232933,GenBank:NP_001406174.1,MGI:MGI:2685005;Name=NP_001406174.1;Note=isoform 2 is encoded by transcript variant 7;gbkey=CDS;gene=Ccdc61;product=centrosomal protein CCDC61 isoform 2;protein_id=NP_001406174.1;extra_copy_number=0
CM058247.1	Liftoff	CDS	19245922	19246067	.	-	.	ID=cds-NP_001406174.1;Parent=rna-NM_001419245.1;Dbxref=GeneID:232933,GenBank:NP_001406174.1,MGI:MGI:2685005;Name=NP_001406174.1;Note=isoform 2 is encoded by transcript variant 7;gbkey=CDS;gene=Ccdc61;product=centrosomal protein CCDC61 isoform 2;protein_id=NP_001406174.1;extra_copy_number=0
CM058247.1	Liftoff	CDS	19246482	19246557	.	-	.	ID=cds-NP_001406174.1;Parent=rna-NM_001419245.1;Dbxref=GeneID:232933,GenBank:NP_001406174.1,MGI:MGI:2685005;Name=NP_001406174.1;Note=isoform 2 is encoded by transcript variant 7;gbkey=CDS;gene=Ccdc61;product=centrosomal protein CCDC61 isoform 2;protein_id=NP_001406174.1;extra_copy_number=0
CM058247.1	Liftoff	CDS	19246669	19246832	.	-	.	ID=cds-NP_001406174.1;Parent=rna-NM_001419245.1;Dbxref=GeneID:232933,GenBank:NP_001406174.1,MGI:MGI:2685005;Name=NP_001406174.1;Note=isoform 2 is encoded by transcript variant 7;gbkey=CDS;gene=Ccdc61;product=centrosomal protein CCDC61 isoform 2;protein_id=NP_001406174.1;extra_copy_number=0
CM058247.1	Liftoff	CDS	19247263	19247333	.	-	.	ID=cds-NP_001406174.1;Parent=rna-NM_001419245.1;Dbxref=GeneID:232933,GenBank:NP_001406174.1,MGI:MGI:2685005;Name=NP_001406174.1;Note=isoform 2 is encoded by transcript variant 7;gbkey=CDS;gene=Ccdc61;product=centrosomal protein CCDC61 isoform 2;protein_id=NP_001406174.1;extra_copy_number=0
CM058247.1	Liftoff	CDS	19247419	19247629	.	-	.	ID=cds-NP_001406174.1;Parent=rna-NM_001419245.1;Dbxref=GeneID:232933,GenBank:NP_001406174.1,MGI:MGI:2685005;Name=NP_001406174.1;Note=isoform 2 is encoded by transcript variant 7;gbkey=CDS;gene=Ccdc61;product=centrosomal protein CCDC61 isoform 2;protein_id=NP_001406174.1;extra_copy_number=0
CM058247.1	Liftoff	CDS	19253043	19253198	.	-	.	ID=cds-NP_001406174.1;Parent=rna-NM_001419245.1;Dbxref=GeneID:232933,GenBank:NP_001406174.1,MGI:MGI:2685005;Name=NP_001406174.1;Note=isoform 2 is encoded by transcript variant 7;gbkey=CDS;gene=Ccdc61;product=centrosomal protein CCDC61 isoform 2;protein_id=NP_001406174.1;extra_copy_number=0
CM058247.1	Liftoff	CDS	19254404	19254561	.	-	.	ID=cds-NP_001406174.1;Parent=rna-NM_001419245.1;Dbxref=GeneID:232933,GenBank:NP_001406174.1,MGI:MGI:2685005;Name=NP_001406174.1;Note=isoform 2 is encoded by transcript variant 7;gbkey=CDS;gene=Ccdc61;product=centrosomal protein CCDC61 isoform 2;protein_id=NP_001406174.1;extra_copy_number=0
CM058247.1	Liftoff	CDS	19256955	19257037	.	-	.	ID=cds-NP_001406174.1;Parent=rna-NM_001419245.1;Dbxref=GeneID:232933,GenBank:NP_001406174.1,MGI:MGI:2685005;Name=NP_001406174.1;Note=isoform 2 is encoded by transcript variant 7;gbkey=CDS;gene=Ccdc61;product=centrosomal protein CCDC61 isoform 2;protein_id=NP_001406174.1;extra_copy_number=0
CM058247.1	Liftoff	CDS	19257267	19257414	.	-	.	ID=cds-NP_001406174.1;Parent=rna-NM_001419245.1;Dbxref=GeneID:232933,GenBank:NP_001406174.1,MGI:MGI:2685005;Name=NP_001406174.1;Note=isoform 2 is encoded by transcript variant 7;gbkey=CDS;gene=Ccdc61;product=centrosomal protein CCDC61 isoform 2;protein_id=NP_001406174.1;extra_copy_number=0
CM058247.1	Liftoff	mRNA	19244367	19263893	.	-	.	ID=rna-NM_001419246.1;Parent=gene-Ccdc61;Dbxref=GeneID:232933,GenBank:NM_001419246.1,MGI:MGI:2685005;Name=NM_001419246.1;gbkey=mRNA;gene=Ccdc61;product=coiled-coil domain containing 61%2C transcript variant 8;transcript_id=NM_001419246.1;matches_ref_protein=True;valid_ORF=True;extra_copy_number=0
CM058247.1	Liftoff	exon	19244367	19244657	.	-	.	ID=exon-NM_001419246.1-15;Parent=rna-NM_001419246.1;Dbxref=GeneID:232933,GenBank:NM_001419246.1,MGI:MGI:2685005;gbkey=mRNA;gene=Ccdc61;product=coiled-coil domain containing 61%2C transcript variant 8;transcript_id=NM_001419246.1;extra_copy_number=0
CM058247.1	Liftoff	exon	19244799	19244871	.	-	.	ID=exon-NM_001419246.1-14;Parent=rna-NM_001419246.1;Dbxref=GeneID:232933,GenBank:NM_001419246.1,MGI:MGI:2685005;gbkey=mRNA;gene=Ccdc61;product=coiled-coil domain containing 61%2C transcript variant 8;transcript_id=NM_001419246.1;extra_copy_number=0
CM058247.1	Liftoff	exon	19245523	19245583	.	-	.	ID=exon-NM_001419246.1-13;Parent=rna-NM_001419246.1;Dbxref=GeneID:232933,GenBank:NM_001419246.1,MGI:MGI:2685005;gbkey=mRNA;gene=Ccdc61;product=coiled-coil domain containing 61%2C transcript variant 8;transcript_id=NM_001419246.1;extra_copy_number=0
CM058247.1	Liftoff	exon	19245758	19245836	.	-	.	ID=exon-NM_001419246.1-12;Parent=rna-NM_001419246.1;Dbxref=GeneID:232933,GenBank:NM_001419246.1,MGI:MGI:2685005;gbkey=mRNA;gene=Ccdc61;product=coiled-coil domain containing 61%2C transcript variant 8;transcript_id=NM_001419246.1;extra_copy_number=0
CM058247.1	Liftoff	exon	19245922	19246067	.	-	.	ID=exon-NM_001419246.1-11;Parent=rna-NM_001419246.1;Dbxref=GeneID:232933,GenBank:NM_001419246.1,MGI:MGI:2685005;gbkey=mRNA;gene=Ccdc61;product=coiled-coil domain containing 61%2C transcript variant 8;transcript_id=NM_001419246.1;extra_copy_number=0
CM058247.1	Liftoff	exon	19246482	19246557	.	-	.	ID=exon-NM_001419246.1-10;Parent=rna-NM_001419246.1;Dbxref=GeneID:232933,GenBank:NM_001419246.1,MGI:MGI:2685005;gbkey=mRNA;gene=Ccdc61;product=coiled-coil domain containing 61%2C transcript variant 8;transcript_id=NM_001419246.1;extra_copy_number=0
CM058247.1	Liftoff	exon	19246669	19246832	.	-	.	ID=exon-NM_001419246.1-9;Parent=rna-NM_001419246.1;Dbxref=GeneID:232933,GenBank:NM_001419246.1,MGI:MGI:2685005;gbkey=mRNA;gene=Ccdc61;product=coiled-coil domain containing 61%2C transcript variant 8;transcript_id=NM_001419246.1;extra_copy_number=0
CM058247.1	Liftoff	exon	19247263	19247333	.	-	.	ID=exon-NM_001419246.1-8;Parent=rna-NM_001419246.1;Dbxref=GeneID:232933,GenBank:NM_001419246.1,MGI:MGI:2685005;gbkey=mRNA;gene=Ccdc61;product=coiled-coil domain containing 61%2C transcript variant 8;transcript_id=NM_001419246.1;extra_copy_number=0
CM058247.1	Liftoff	exon	19247419	19247629	.	-	.	ID=exon-NM_001419246.1-7;Parent=rna-NM_001419246.1;Dbxref=GeneID:232933,GenBank:NM_001419246.1,MGI:MGI:2685005;gbkey=mRNA;gene=Ccdc61;product=coiled-coil domain containing 61%2C transcript variant 8;transcript_id=NM_001419246.1;extra_copy_number=0
CM058247.1	Liftoff	exon	19253043	19253198	.	-	.	ID=exon-NM_001419246.1-6;Parent=rna-NM_001419246.1;Dbxref=GeneID:232933,GenBank:NM_001419246.1,MGI:MGI:2685005;gbkey=mRNA;gene=Ccdc61;product=coiled-coil domain containing 61%2C transcript variant 8;transcript_id=NM_001419246.1;extra_copy_number=0
CM058247.1	Liftoff	exon	19254404	19254561	.	-	.	ID=exon-NM_001419246.1-5;Parent=rna-NM_001419246.1;Dbxref=GeneID:232933,GenBank:NM_001419246.1,MGI:MGI:2685005;gbkey=mRNA;gene=Ccdc61;product=coiled-coil domain containing 61%2C transcript variant 8;transcript_id=NM_001419246.1;extra_copy_number=0
CM058247.1	Liftoff	exon	19256955	19257037	.	-	.	ID=exon-NM_001419246.1-4;Parent=rna-NM_001419246.1;Dbxref=GeneID:232933,GenBank:NM_001419246.1,MGI:MGI:2685005;gbkey=mRNA;gene=Ccdc61;product=coiled-coil domain containing 61%2C transcript variant 8;transcript_id=NM_001419246.1;extra_copy_number=0
CM058247.1	Liftoff	exon	19257267	19257424	.	-	.	ID=exon-NM_001419246.1-3;Parent=rna-NM_001419246.1;Dbxref=GeneID:232933,GenBank:NM_001419246.1,MGI:MGI:2685005;gbkey=mRNA;gene=Ccdc61;product=coiled-coil domain containing 61%2C transcript variant 8;transcript_id=NM_001419246.1;extra_copy_number=0
CM058247.1	Liftoff	exon	19263622	19263746	.	-	.	ID=exon-NM_001419246.1-2;Parent=rna-NM_001419246.1;Dbxref=GeneID:232933,GenBank:NM_001419246.1,MGI:MGI:2685005;gbkey=mRNA;gene=Ccdc61;product=coiled-coil domain containing 61%2C transcript variant 8;transcript_id=NM_001419246.1;extra_copy_number=0
CM058247.1	Liftoff	exon	19263832	19263893	.	-	.	ID=exon-NM_001419246.1-1;Parent=rna-NM_001419246.1;Dbxref=GeneID:232933,GenBank:NM_001419246.1,MGI:MGI:2685005;gbkey=mRNA;gene=Ccdc61;product=coiled-coil domain containing 61%2C transcript variant 8;transcript_id=NM_001419246.1;extra_copy_number=0
CM058247.1	Liftoff	CDS	19244560	19244657	.	-	.	ID=cds-NP_001406175.1;Parent=rna-NM_001419246.1;Dbxref=GeneID:232933,GenBank:NP_001406175.1,MGI:MGI:2685005;Name=NP_001406175.1;Note=isoform 2 is encoded by transcript variant 8;gbkey=CDS;gene=Ccdc61;product=centrosomal protein CCDC61 isoform 2;protein_id=NP_001406175.1;extra_copy_number=0
CM058247.1	Liftoff	CDS	19244799	19244871	.	-	.	ID=cds-NP_001406175.1;Parent=rna-NM_001419246.1;Dbxref=GeneID:232933,GenBank:NP_001406175.1,MGI:MGI:2685005;Name=NP_001406175.1;Note=isoform 2 is encoded by transcript variant 8;gbkey=CDS;gene=Ccdc61;product=centrosomal protein CCDC61 isoform 2;protein_id=NP_001406175.1;extra_copy_number=0
CM058247.1	Liftoff	CDS	19245523	19245583	.	-	.	ID=cds-NP_001406175.1;Parent=rna-NM_001419246.1;Dbxref=GeneID:232933,GenBank:NP_001406175.1,MGI:MGI:2685005;Name=NP_001406175.1;Note=isoform 2 is encoded by transcript variant 8;gbkey=CDS;gene=Ccdc61;product=centrosomal protein CCDC61 isoform 2;protein_id=NP_001406175.1;extra_copy_number=0
CM058247.1	Liftoff	CDS	19245758	19245836	.	-	.	ID=cds-NP_001406175.1;Parent=rna-NM_001419246.1;Dbxref=GeneID:232933,GenBank:NP_001406175.1,MGI:MGI:2685005;Name=NP_001406175.1;Note=isoform 2 is encoded by transcript variant 8;gbkey=CDS;gene=Ccdc61;product=centrosomal protein CCDC61 isoform 2;protein_id=NP_001406175.1;extra_copy_number=0
CM058247.1	Liftoff	CDS	19245922	19246067	.	-	.	ID=cds-NP_001406175.1;Parent=rna-NM_001419246.1;Dbxref=GeneID:232933,GenBank:NP_001406175.1,MGI:MGI:2685005;Name=NP_001406175.1;Note=isoform 2 is encoded by transcript variant 8;gbkey=CDS;gene=Ccdc61;product=centrosomal protein CCDC61 isoform 2;protein_id=NP_001406175.1;extra_copy_number=0
CM058247.1	Liftoff	CDS	19246482	19246557	.	-	.	ID=cds-NP_001406175.1;Parent=rna-NM_001419246.1;Dbxref=GeneID:232933,GenBank:NP_001406175.1,MGI:MGI:2685005;Name=NP_001406175.1;Note=isoform 2 is encoded by transcript variant 8;gbkey=CDS;gene=Ccdc61;product=centrosomal protein CCDC61 isoform 2;protein_id=NP_001406175.1;extra_copy_number=0
CM058247.1	Liftoff	CDS	19246669	19246832	.	-	.	ID=cds-NP_001406175.1;Parent=rna-NM_001419246.1;Dbxref=GeneID:232933,GenBank:NP_001406175.1,MGI:MGI:2685005;Name=NP_001406175.1;Note=isoform 2 is encoded by transcript variant 8;gbkey=CDS;gene=Ccdc61;product=centrosomal protein CCDC61 isoform 2;protein_id=NP_001406175.1;extra_copy_number=0
CM058247.1	Liftoff	CDS	19247263	19247333	.	-	.	ID=cds-NP_001406175.1;Parent=rna-NM_001419246.1;Dbxref=GeneID:232933,GenBank:NP_001406175.1,MGI:MGI:2685005;Name=NP_001406175.1;Note=isoform 2 is encoded by transcript variant 8;gbkey=CDS;gene=Ccdc61;product=centrosomal protein CCDC61 isoform 2;protein_id=NP_001406175.1;extra_copy_number=0
CM058247.1	Liftoff	CDS	19247419	19247629	.	-	.	ID=cds-NP_001406175.1;Parent=rna-NM_001419246.1;Dbxref=GeneID:232933,GenBank:NP_001406175.1,MGI:MGI:2685005;Name=NP_001406175.1;Note=isoform 2 is encoded by transcript variant 8;gbkey=CDS;gene=Ccdc61;product=centrosomal protein CCDC61 isoform 2;protein_id=NP_001406175.1;extra_copy_number=0
CM058247.1	Liftoff	CDS	19253043	19253198	.	-	.	ID=cds-NP_001406175.1;Parent=rna-NM_001419246.1;Dbxref=GeneID:232933,GenBank:NP_001406175.1,MGI:MGI:2685005;Name=NP_001406175.1;Note=isoform 2 is encoded by transcript variant 8;gbkey=CDS;gene=Ccdc61;product=centrosomal protein CCDC61 isoform 2;protein_id=NP_001406175.1;extra_copy_number=0
CM058247.1	Liftoff	CDS	19254404	19254561	.	-	.	ID=cds-NP_001406175.1;Parent=rna-NM_001419246.1;Dbxref=GeneID:232933,GenBank:NP_001406175.1,MGI:MGI:2685005;Name=NP_001406175.1;Note=isoform 2 is encoded by transcript variant 8;gbkey=CDS;gene=Ccdc61;product=centrosomal protein CCDC61 isoform 2;protein_id=NP_001406175.1;extra_copy_number=0
CM058247.1	Liftoff	CDS	19256955	19257037	.	-	.	ID=cds-NP_001406175.1;Parent=rna-NM_001419246.1;Dbxref=GeneID:232933,GenBank:NP_001406175.1,MGI:MGI:2685005;Name=NP_001406175.1;Note=isoform 2 is encoded by transcript variant 8;gbkey=CDS;gene=Ccdc61;product=centrosomal protein CCDC61 isoform 2;protein_id=NP_001406175.1;extra_copy_number=0
CM058247.1	Liftoff	CDS	19257267	19257414	.	-	.	ID=cds-NP_001406175.1;Parent=rna-NM_001419246.1;Dbxref=GeneID:232933,GenBank:NP_001406175.1,MGI:MGI:2685005;Name=NP_001406175.1;Note=isoform 2 is encoded by transcript variant 8;gbkey=CDS;gene=Ccdc61;product=centrosomal protein CCDC61 isoform 2;protein_id=NP_001406175.1;extra_copy_number=0
CM058247.1	Liftoff	mRNA	19244367	19263893	.	-	.	ID=rna-NM_001419247.1;Parent=gene-Ccdc61;Dbxref=GeneID:232933,GenBank:NM_001419247.1,MGI:MGI:2685005;Name=NM_001419247.1;gbkey=mRNA;gene=Ccdc61;product=coiled-coil domain containing 61%2C transcript variant 9;transcript_id=NM_001419247.1;matches_ref_protein=True;valid_ORF=True;extra_copy_number=0
CM058247.1	Liftoff	exon	19244367	19244657	.	-	.	ID=exon-NM_001419247.1-14;Parent=rna-NM_001419247.1;Dbxref=GeneID:232933,GenBank:NM_001419247.1,MGI:MGI:2685005;gbkey=mRNA;gene=Ccdc61;product=coiled-coil domain containing 61%2C transcript variant 9;transcript_id=NM_001419247.1;extra_copy_number=0
CM058247.1	Liftoff	exon	19244799	19244871	.	-	.	ID=exon-NM_001419247.1-13;Parent=rna-NM_001419247.1;Dbxref=GeneID:232933,GenBank:NM_001419247.1,MGI:MGI:2685005;gbkey=mRNA;gene=Ccdc61;product=coiled-coil domain containing 61%2C transcript variant 9;transcript_id=NM_001419247.1;extra_copy_number=0
CM058247.1	Liftoff	exon	19245523	19245583	.	-	.	ID=exon-NM_001419247.1-12;Parent=rna-NM_001419247.1;Dbxref=GeneID:232933,GenBank:NM_001419247.1,MGI:MGI:2685005;gbkey=mRNA;gene=Ccdc61;product=coiled-coil domain containing 61%2C transcript variant 9;transcript_id=NM_001419247.1;extra_copy_number=0
CM058247.1	Liftoff	exon	19245758	19245836	.	-	.	ID=exon-NM_001419247.1-11;Parent=rna-NM_001419247.1;Dbxref=GeneID:232933,GenBank:NM_001419247.1,MGI:MGI:2685005;gbkey=mRNA;gene=Ccdc61;product=coiled-coil domain containing 61%2C transcript variant 9;transcript_id=NM_001419247.1;extra_copy_number=0
CM058247.1	Liftoff	exon	19245922	19246067	.	-	.	ID=exon-NM_001419247.1-10;Parent=rna-NM_001419247.1;Dbxref=GeneID:232933,GenBank:NM_001419247.1,MGI:MGI:2685005;gbkey=mRNA;gene=Ccdc61;product=coiled-coil domain containing 61%2C transcript variant 9;transcript_id=NM_001419247.1;extra_copy_number=0
CM058247.1	Liftoff	exon	19246482	19246557	.	-	.	ID=exon-NM_001419247.1-9;Parent=rna-NM_001419247.1;Dbxref=GeneID:232933,GenBank:NM_001419247.1,MGI:MGI:2685005;gbkey=mRNA;gene=Ccdc61;product=coiled-coil domain containing 61%2C transcript variant 9;transcript_id=NM_001419247.1;extra_copy_number=0
CM058247.1	Liftoff	exon	19246669	19246832	.	-	.	ID=exon-NM_001419247.1-8;Parent=rna-NM_001419247.1;Dbxref=GeneID:232933,GenBank:NM_001419247.1,MGI:MGI:2685005;gbkey=mRNA;gene=Ccdc61;product=coiled-coil domain containing 61%2C transcript variant 9;transcript_id=NM_001419247.1;extra_copy_number=0
CM058247.1	Liftoff	exon	19247263	19247333	.	-	.	ID=exon-NM_001419247.1-7;Parent=rna-NM_001419247.1;Dbxref=GeneID:232933,GenBank:NM_001419247.1,MGI:MGI:2685005;gbkey=mRNA;gene=Ccdc61;product=coiled-coil domain containing 61%2C transcript variant 9;transcript_id=NM_001419247.1;extra_copy_number=0
CM058247.1	Liftoff	exon	19247419	19247629	.	-	.	ID=exon-NM_001419247.1-6;Parent=rna-NM_001419247.1;Dbxref=GeneID:232933,GenBank:NM_001419247.1,MGI:MGI:2685005;gbkey=mRNA;gene=Ccdc61;product=coiled-coil domain containing 61%2C transcript variant 9;transcript_id=NM_001419247.1;extra_copy_number=0
CM058247.1	Liftoff	exon	19253043	19253198	.	-	.	ID=exon-NM_001419247.1-5;Parent=rna-NM_001419247.1;Dbxref=GeneID:232933,GenBank:NM_001419247.1,MGI:MGI:2685005;gbkey=mRNA;gene=Ccdc61;product=coiled-coil domain containing 61%2C transcript variant 9;transcript_id=NM_001419247.1;extra_copy_number=0
CM058247.1	Liftoff	exon	19254404	19254561	.	-	.	ID=exon-NM_001419247.1-4;Parent=rna-NM_001419247.1;Dbxref=GeneID:232933,GenBank:NM_001419247.1,MGI:MGI:2685005;gbkey=mRNA;gene=Ccdc61;product=coiled-coil domain containing 61%2C transcript variant 9;transcript_id=NM_001419247.1;extra_copy_number=0
CM058247.1	Liftoff	exon	19256955	19257037	.	-	.	ID=exon-NM_001419247.1-3;Parent=rna-NM_001419247.1;Dbxref=GeneID:232933,GenBank:NM_001419247.1,MGI:MGI:2685005;gbkey=mRNA;gene=Ccdc61;product=coiled-coil domain containing 61%2C transcript variant 9;transcript_id=NM_001419247.1;extra_copy_number=0
CM058247.1	Liftoff	exon	19257267	19257424	.	-	.	ID=exon-NM_001419247.1-2;Parent=rna-NM_001419247.1;Dbxref=GeneID:232933,GenBank:NM_001419247.1,MGI:MGI:2685005;gbkey=mRNA;gene=Ccdc61;product=coiled-coil domain containing 61%2C transcript variant 9;transcript_id=NM_001419247.1;extra_copy_number=0
CM058247.1	Liftoff	exon	19263843	19263893	.	-	.	ID=exon-NM_001419247.1-1;Parent=rna-NM_001419247.1;Dbxref=GeneID:232933,GenBank:NM_001419247.1,MGI:MGI:2685005;gbkey=mRNA;gene=Ccdc61;product=coiled-coil domain containing 61%2C transcript variant 9;transcript_id=NM_001419247.1;extra_copy_number=0
CM058247.1	Liftoff	CDS	19244560	19244657	.	-	.	ID=cds-NP_001406176.1;Parent=rna-NM_001419247.1;Dbxref=GeneID:232933,GenBank:NP_001406176.1,MGI:MGI:2685005;Name=NP_001406176.1;Note=isoform 2 is encoded by transcript variant 9;gbkey=CDS;gene=Ccdc61;product=centrosomal protein CCDC61 isoform 2;protein_id=NP_001406176.1;extra_copy_number=0
CM058247.1	Liftoff	CDS	19244799	19244871	.	-	.	ID=cds-NP_001406176.1;Parent=rna-NM_001419247.1;Dbxref=GeneID:232933,GenBank:NP_001406176.1,MGI:MGI:2685005;Name=NP_001406176.1;Note=isoform 2 is encoded by transcript variant 9;gbkey=CDS;gene=Ccdc61;product=centrosomal protein CCDC61 isoform 2;protein_id=NP_001406176.1;extra_copy_number=0
CM058247.1	Liftoff	CDS	19245523	19245583	.	-	.	ID=cds-NP_001406176.1;Parent=rna-NM_001419247.1;Dbxref=GeneID:232933,GenBank:NP_001406176.1,MGI:MGI:2685005;Name=NP_001406176.1;Note=isoform 2 is encoded by transcript variant 9;gbkey=CDS;gene=Ccdc61;product=centrosomal protein CCDC61 isoform 2;protein_id=NP_001406176.1;extra_copy_number=0
CM058247.1	Liftoff	CDS	19245758	19245836	.	-	.	ID=cds-NP_001406176.1;Parent=rna-NM_001419247.1;Dbxref=GeneID:232933,GenBank:NP_001406176.1,MGI:MGI:2685005;Name=NP_001406176.1;Note=isoform 2 is encoded by transcript variant 9;gbkey=CDS;gene=Ccdc61;product=centrosomal protein CCDC61 isoform 2;protein_id=NP_001406176.1;extra_copy_number=0
CM058247.1	Liftoff	CDS	19245922	19246067	.	-	.	ID=cds-NP_001406176.1;Parent=rna-NM_001419247.1;Dbxref=GeneID:232933,GenBank:NP_001406176.1,MGI:MGI:2685005;Name=NP_001406176.1;Note=isoform 2 is encoded by transcript variant 9;gbkey=CDS;gene=Ccdc61;product=centrosomal protein CCDC61 isoform 2;protein_id=NP_001406176.1;extra_copy_number=0
CM058247.1	Liftoff	CDS	19246482	19246557	.	-	.	ID=cds-NP_001406176.1;Parent=rna-NM_001419247.1;Dbxref=GeneID:232933,GenBank:NP_001406176.1,MGI:MGI:2685005;Name=NP_001406176.1;Note=isoform 2 is encoded by transcript variant 9;gbkey=CDS;gene=Ccdc61;product=centrosomal protein CCDC61 isoform 2;protein_id=NP_001406176.1;extra_copy_number=0
CM058247.1	Liftoff	CDS	19246669	19246832	.	-	.	ID=cds-NP_001406176.1;Parent=rna-NM_001419247.1;Dbxref=GeneID:232933,GenBank:NP_001406176.1,MGI:MGI:2685005;Name=NP_001406176.1;Note=isoform 2 is encoded by transcript variant 9;gbkey=CDS;gene=Ccdc61;product=centrosomal protein CCDC61 isoform 2;protein_id=NP_001406176.1;extra_copy_number=0
CM058247.1	Liftoff	CDS	19247263	19247333	.	-	.	ID=cds-NP_001406176.1;Parent=rna-NM_001419247.1;Dbxref=GeneID:232933,GenBank:NP_001406176.1,MGI:MGI:2685005;Name=NP_001406176.1;Note=isoform 2 is encoded by transcript variant 9;gbkey=CDS;gene=Ccdc61;product=centrosomal protein CCDC61 isoform 2;protein_id=NP_001406176.1;extra_copy_number=0
CM058247.1	Liftoff	CDS	19247419	19247629	.	-	.	ID=cds-NP_001406176.1;Parent=rna-NM_001419247.1;Dbxref=GeneID:232933,GenBank:NP_001406176.1,MGI:MGI:2685005;Name=NP_001406176.1;Note=isoform 2 is encoded by transcript variant 9;gbkey=CDS;gene=Ccdc61;product=centrosomal protein CCDC61 isoform 2;protein_id=NP_001406176.1;extra_copy_number=0
CM058247.1	Liftoff	CDS	19253043	19253198	.	-	.	ID=cds-NP_001406176.1;Parent=rna-NM_001419247.1;Dbxref=GeneID:232933,GenBank:NP_001406176.1,MGI:MGI:2685005;Name=NP_001406176.1;Note=isoform 2 is encoded by transcript variant 9;gbkey=CDS;gene=Ccdc61;product=centrosomal protein CCDC61 isoform 2;protein_id=NP_001406176.1;extra_copy_number=0
CM058247.1	Liftoff	CDS	19254404	19254561	.	-	.	ID=cds-NP_001406176.1;Parent=rna-NM_001419247.1;Dbxref=GeneID:232933,GenBank:NP_001406176.1,MGI:MGI:2685005;Name=NP_001406176.1;Note=isoform 2 is encoded by transcript variant 9;gbkey=CDS;gene=Ccdc61;product=centrosomal protein CCDC61 isoform 2;protein_id=NP_001406176.1;extra_copy_number=0
CM058247.1	Liftoff	CDS	19256955	19257037	.	-	.	ID=cds-NP_001406176.1;Parent=rna-NM_001419247.1;Dbxref=GeneID:232933,GenBank:NP_001406176.1,MGI:MGI:2685005;Name=NP_001406176.1;Note=isoform 2 is encoded by transcript variant 9;gbkey=CDS;gene=Ccdc61;product=centrosomal protein CCDC61 isoform 2;protein_id=NP_001406176.1;extra_copy_number=0
CM058247.1	Liftoff	CDS	19257267	19257414	.	-	.	ID=cds-NP_001406176.1;Parent=rna-NM_001419247.1;Dbxref=GeneID:232933,GenBank:NP_001406176.1,MGI:MGI:2685005;Name=NP_001406176.1;Note=isoform 2 is encoded by transcript variant 9;gbkey=CDS;gene=Ccdc61;product=centrosomal protein CCDC61 isoform 2;protein_id=NP_001406176.1;extra_copy_number=0
CM058247.1	Liftoff	mRNA	19244367	19263893	.	-	.	ID=rna-XM_006539814.5;Parent=gene-Ccdc61;Dbxref=GeneID:232933,GenBank:XM_006539814.5,MGI:MGI:2685005;Name=XM_006539814.5;gbkey=mRNA;gene=Ccdc61;model_evidence=Supporting evidence includes similarity to: 2 mRNAs%2C 5 ESTs%2C 2 Proteins%2C 275 long SRA reads%2C and 100%25 coverage of the annotated genomic feature by RNAseq alignments%2C including 33 samples with support for all annotated introns;product=coiled-coil domain containing 61%2C transcript variant X2;transcript_id=XM_006539814.5;matches_ref_protein=True;valid_ORF=True;extra_copy_number=0
CM058247.1	Liftoff	exon	19244367	19244657	.	-	.	ID=exon-XM_006539814.5-14;Parent=rna-XM_006539814.5;Dbxref=GeneID:232933,GenBank:XM_006539814.5,MGI:MGI:2685005;gbkey=mRNA;gene=Ccdc61;product=coiled-coil domain containing 61%2C transcript variant X2;transcript_id=XM_006539814.5;extra_copy_number=0
CM058247.1	Liftoff	exon	19244799	19244871	.	-	.	ID=exon-XM_006539814.5-13;Parent=rna-XM_006539814.5;Dbxref=GeneID:232933,GenBank:XM_006539814.5,MGI:MGI:2685005;gbkey=mRNA;gene=Ccdc61;product=coiled-coil domain containing 61%2C transcript variant X2;transcript_id=XM_006539814.5;extra_copy_number=0
CM058247.1	Liftoff	exon	19245523	19245583	.	-	.	ID=exon-XM_006539814.5-12;Parent=rna-XM_006539814.5;Dbxref=GeneID:232933,GenBank:XM_006539814.5,MGI:MGI:2685005;gbkey=mRNA;gene=Ccdc61;product=coiled-coil domain containing 61%2C transcript variant X2;transcript_id=XM_006539814.5;extra_copy_number=0
CM058247.1	Liftoff	exon	19245758	19245836	.	-	.	ID=exon-XM_006539814.5-11;Parent=rna-XM_006539814.5;Dbxref=GeneID:232933,GenBank:XM_006539814.5,MGI:MGI:2685005;gbkey=mRNA;gene=Ccdc61;product=coiled-coil domain containing 61%2C transcript variant X2;transcript_id=XM_006539814.5;extra_copy_number=0
CM058247.1	Liftoff	exon	19245922	19246067	.	-	.	ID=exon-XM_006539814.5-10;Parent=rna-XM_006539814.5;Dbxref=GeneID:232933,GenBank:XM_006539814.5,MGI:MGI:2685005;gbkey=mRNA;gene=Ccdc61;product=coiled-coil domain containing 61%2C transcript variant X2;transcript_id=XM_006539814.5;extra_copy_number=0
CM058247.1	Liftoff	exon	19246482	19246557	.	-	.	ID=exon-XM_006539814.5-9;Parent=rna-XM_006539814.5;Dbxref=GeneID:232933,GenBank:XM_006539814.5,MGI:MGI:2685005;gbkey=mRNA;gene=Ccdc61;product=coiled-coil domain containing 61%2C transcript variant X2;transcript_id=XM_006539814.5;extra_copy_number=0
CM058247.1	Liftoff	exon	19246669	19246832	.	-	.	ID=exon-XM_006539814.5-8;Parent=rna-XM_006539814.5;Dbxref=GeneID:232933,GenBank:XM_006539814.5,MGI:MGI:2685005;gbkey=mRNA;gene=Ccdc61;product=coiled-coil domain containing 61%2C transcript variant X2;transcript_id=XM_006539814.5;extra_copy_number=0
CM058247.1	Liftoff	exon	19247251	19247333	.	-	.	ID=exon-XM_006539814.5-7;Parent=rna-XM_006539814.5;Dbxref=GeneID:232933,GenBank:XM_006539814.5,MGI:MGI:2685005;gbkey=mRNA;gene=Ccdc61;product=coiled-coil domain containing 61%2C transcript variant X2;transcript_id=XM_006539814.5;extra_copy_number=0
CM058247.1	Liftoff	exon	19247419	19247629	.	-	.	ID=exon-XM_006539814.5-6;Parent=rna-XM_006539814.5;Dbxref=GeneID:232933,GenBank:XM_006539814.5,MGI:MGI:2685005;gbkey=mRNA;gene=Ccdc61;product=coiled-coil domain containing 61%2C transcript variant X2;transcript_id=XM_006539814.5;extra_copy_number=0
CM058247.1	Liftoff	exon	19253043	19253198	.	-	.	ID=exon-XM_006539814.5-5;Parent=rna-XM_006539814.5;Dbxref=GeneID:232933,GenBank:XM_006539814.5,MGI:MGI:2685005;gbkey=mRNA;gene=Ccdc61;product=coiled-coil domain containing 61%2C transcript variant X2;transcript_id=XM_006539814.5;extra_copy_number=0
CM058247.1	Liftoff	exon	19254404	19254561	.	-	.	ID=exon-XM_006539814.5-4;Parent=rna-XM_006539814.5;Dbxref=GeneID:232933,GenBank:XM_006539814.5,MGI:MGI:2685005;gbkey=mRNA;gene=Ccdc61;product=coiled-coil domain containing 61%2C transcript variant X2;transcript_id=XM_006539814.5;extra_copy_number=0
CM058247.1	Liftoff	exon	19256955	19257037	.	-	.	ID=exon-XM_006539814.5-3;Parent=rna-XM_006539814.5;Dbxref=GeneID:232933,GenBank:XM_006539814.5,MGI:MGI:2685005;gbkey=mRNA;gene=Ccdc61;product=coiled-coil domain containing 61%2C transcript variant X2;transcript_id=XM_006539814.5;extra_copy_number=0
CM058247.1	Liftoff	exon	19257267	19257424	.	-	.	ID=exon-XM_006539814.5-2;Parent=rna-XM_006539814.5;Dbxref=GeneID:232933,GenBank:XM_006539814.5,MGI:MGI:2685005;gbkey=mRNA;gene=Ccdc61;product=coiled-coil domain containing 61%2C transcript variant X2;transcript_id=XM_006539814.5;extra_copy_number=0
CM058247.1	Liftoff	exon	19263832	19263893	.	-	.	ID=exon-XM_006539814.5-1;Parent=rna-XM_006539814.5;Dbxref=GeneID:232933,GenBank:XM_006539814.5,MGI:MGI:2685005;gbkey=mRNA;gene=Ccdc61;product=coiled-coil domain containing 61%2C transcript variant X2;transcript_id=XM_006539814.5;extra_copy_number=0
CM058247.1	Liftoff	CDS	19244560	19244657	.	-	.	ID=cds-XP_006539877.2;Parent=rna-XM_006539814.5;Dbxref=GeneID:232933,GenBank:XP_006539877.2,MGI:MGI:2685005;Name=XP_006539877.2;gbkey=CDS;gene=Ccdc61;product=centrosomal protein CCDC61 isoform X2;protein_id=XP_006539877.2;extra_copy_number=0
CM058247.1	Liftoff	CDS	19244799	19244871	.	-	.	ID=cds-XP_006539877.2;Parent=rna-XM_006539814.5;Dbxref=GeneID:232933,GenBank:XP_006539877.2,MGI:MGI:2685005;Name=XP_006539877.2;gbkey=CDS;gene=Ccdc61;product=centrosomal protein CCDC61 isoform X2;protein_id=XP_006539877.2;extra_copy_number=0
CM058247.1	Liftoff	CDS	19245523	19245583	.	-	.	ID=cds-XP_006539877.2;Parent=rna-XM_006539814.5;Dbxref=GeneID:232933,GenBank:XP_006539877.2,MGI:MGI:2685005;Name=XP_006539877.2;gbkey=CDS;gene=Ccdc61;product=centrosomal protein CCDC61 isoform X2;protein_id=XP_006539877.2;extra_copy_number=0
CM058247.1	Liftoff	CDS	19245758	19245836	.	-	.	ID=cds-XP_006539877.2;Parent=rna-XM_006539814.5;Dbxref=GeneID:232933,GenBank:XP_006539877.2,MGI:MGI:2685005;Name=XP_006539877.2;gbkey=CDS;gene=Ccdc61;product=centrosomal protein CCDC61 isoform X2;protein_id=XP_006539877.2;extra_copy_number=0
CM058247.1	Liftoff	CDS	19245922	19246067	.	-	.	ID=cds-XP_006539877.2;Parent=rna-XM_006539814.5;Dbxref=GeneID:232933,GenBank:XP_006539877.2,MGI:MGI:2685005;Name=XP_006539877.2;gbkey=CDS;gene=Ccdc61;product=centrosomal protein CCDC61 isoform X2;protein_id=XP_006539877.2;extra_copy_number=0
CM058247.1	Liftoff	CDS	19246482	19246557	.	-	.	ID=cds-XP_006539877.2;Parent=rna-XM_006539814.5;Dbxref=GeneID:232933,GenBank:XP_006539877.2,MGI:MGI:2685005;Name=XP_006539877.2;gbkey=CDS;gene=Ccdc61;product=centrosomal protein CCDC61 isoform X2;protein_id=XP_006539877.2;extra_copy_number=0
CM058247.1	Liftoff	CDS	19246669	19246832	.	-	.	ID=cds-XP_006539877.2;Parent=rna-XM_006539814.5;Dbxref=GeneID:232933,GenBank:XP_006539877.2,MGI:MGI:2685005;Name=XP_006539877.2;gbkey=CDS;gene=Ccdc61;product=centrosomal protein CCDC61 isoform X2;protein_id=XP_006539877.2;extra_copy_number=0
CM058247.1	Liftoff	CDS	19247251	19247333	.	-	.	ID=cds-XP_006539877.2;Parent=rna-XM_006539814.5;Dbxref=GeneID:232933,GenBank:XP_006539877.2,MGI:MGI:2685005;Name=XP_006539877.2;gbkey=CDS;gene=Ccdc61;product=centrosomal protein CCDC61 isoform X2;protein_id=XP_006539877.2;extra_copy_number=0
CM058247.1	Liftoff	CDS	19247419	19247629	.	-	.	ID=cds-XP_006539877.2;Parent=rna-XM_006539814.5;Dbxref=GeneID:232933,GenBank:XP_006539877.2,MGI:MGI:2685005;Name=XP_006539877.2;gbkey=CDS;gene=Ccdc61;product=centrosomal protein CCDC61 isoform X2;protein_id=XP_006539877.2;extra_copy_number=0
CM058247.1	Liftoff	CDS	19253043	19253198	.	-	.	ID=cds-XP_006539877.2;Parent=rna-XM_006539814.5;Dbxref=GeneID:232933,GenBank:XP_006539877.2,MGI:MGI:2685005;Name=XP_006539877.2;gbkey=CDS;gene=Ccdc61;product=centrosomal protein CCDC61 isoform X2;protein_id=XP_006539877.2;extra_copy_number=0
CM058247.1	Liftoff	CDS	19254404	19254561	.	-	.	ID=cds-XP_006539877.2;Parent=rna-XM_006539814.5;Dbxref=GeneID:232933,GenBank:XP_006539877.2,MGI:MGI:2685005;Name=XP_006539877.2;gbkey=CDS;gene=Ccdc61;product=centrosomal protein CCDC61 isoform X2;protein_id=XP_006539877.2;extra_copy_number=0
CM058247.1	Liftoff	CDS	19256955	19257037	.	-	.	ID=cds-XP_006539877.2;Parent=rna-XM_006539814.5;Dbxref=GeneID:232933,GenBank:XP_006539877.2,MGI:MGI:2685005;Name=XP_006539877.2;gbkey=CDS;gene=Ccdc61;product=centrosomal protein CCDC61 isoform X2;protein_id=XP_006539877.2;extra_copy_number=0
CM058247.1	Liftoff	CDS	19257267	19257414	.	-	.	ID=cds-XP_006539877.2;Parent=rna-XM_006539814.5;Dbxref=GeneID:232933,GenBank:XP_006539877.2,MGI:MGI:2685005;Name=XP_006539877.2;gbkey=CDS;gene=Ccdc61;product=centrosomal protein CCDC61 isoform X2;protein_id=XP_006539877.2;extra_copy_number=0
CM058247.1	Liftoff	mRNA	19244367	19263981	.	-	.	ID=rna-XM_036152947.1;Parent=gene-Ccdc61;Dbxref=GeneID:232933,GenBank:XM_036152947.1,MGI:MGI:2685005;Name=XM_036152947.1;gbkey=mRNA;gene=Ccdc61;model_evidence=Supporting evidence includes similarity to: 2 mRNAs%2C 1 EST%2C 265 long SRA reads%2C and 100%25 coverage of the annotated genomic feature by RNAseq alignments%2C including 18 samples with support for all annotated introns;product=coiled-coil domain containing 61%2C transcript variant X11;transcript_id=XM_036152947.1;matches_ref_protein=True;valid_ORF=True;extra_copy_number=0
CM058247.1	Liftoff	exon	19244367	19244657	.	-	.	ID=exon-XM_036152947.1-10;Parent=rna-XM_036152947.1;Dbxref=GeneID:232933,GenBank:XM_036152947.1,MGI:MGI:2685005;gbkey=mRNA;gene=Ccdc61;product=coiled-coil domain containing 61%2C transcript variant X11;transcript_id=XM_036152947.1;extra_copy_number=0
CM058247.1	Liftoff	exon	19244799	19244871	.	-	.	ID=exon-XM_036152947.1-9;Parent=rna-XM_036152947.1;Dbxref=GeneID:232933,GenBank:XM_036152947.1,MGI:MGI:2685005;gbkey=mRNA;gene=Ccdc61;product=coiled-coil domain containing 61%2C transcript variant X11;transcript_id=XM_036152947.1;extra_copy_number=0
CM058247.1	Liftoff	exon	19245523	19245583	.	-	.	ID=exon-XM_036152947.1-8;Parent=rna-XM_036152947.1;Dbxref=GeneID:232933,GenBank:XM_036152947.1,MGI:MGI:2685005;gbkey=mRNA;gene=Ccdc61;product=coiled-coil domain containing 61%2C transcript variant X11;transcript_id=XM_036152947.1;extra_copy_number=0
CM058247.1	Liftoff	exon	19245758	19245836	.	-	.	ID=exon-XM_036152947.1-7;Parent=rna-XM_036152947.1;Dbxref=GeneID:232933,GenBank:XM_036152947.1,MGI:MGI:2685005;gbkey=mRNA;gene=Ccdc61;product=coiled-coil domain containing 61%2C transcript variant X11;transcript_id=XM_036152947.1;extra_copy_number=0
CM058247.1	Liftoff	exon	19245922	19246067	.	-	.	ID=exon-XM_036152947.1-6;Parent=rna-XM_036152947.1;Dbxref=GeneID:232933,GenBank:XM_036152947.1,MGI:MGI:2685005;gbkey=mRNA;gene=Ccdc61;product=coiled-coil domain containing 61%2C transcript variant X11;transcript_id=XM_036152947.1;extra_copy_number=0
CM058247.1	Liftoff	exon	19246482	19246557	.	-	.	ID=exon-XM_036152947.1-5;Parent=rna-XM_036152947.1;Dbxref=GeneID:232933,GenBank:XM_036152947.1,MGI:MGI:2685005;gbkey=mRNA;gene=Ccdc61;product=coiled-coil domain containing 61%2C transcript variant X11;transcript_id=XM_036152947.1;extra_copy_number=0
CM058247.1	Liftoff	exon	19246669	19246832	.	-	.	ID=exon-XM_036152947.1-4;Parent=rna-XM_036152947.1;Dbxref=GeneID:232933,GenBank:XM_036152947.1,MGI:MGI:2685005;gbkey=mRNA;gene=Ccdc61;product=coiled-coil domain containing 61%2C transcript variant X11;transcript_id=XM_036152947.1;extra_copy_number=0
CM058247.1	Liftoff	exon	19247251	19247333	.	-	.	ID=exon-XM_036152947.1-3;Parent=rna-XM_036152947.1;Dbxref=GeneID:232933,GenBank:XM_036152947.1,MGI:MGI:2685005;gbkey=mRNA;gene=Ccdc61;product=coiled-coil domain containing 61%2C transcript variant X11;transcript_id=XM_036152947.1;extra_copy_number=0
CM058247.1	Liftoff	exon	19247419	19247629	.	-	.	ID=exon-XM_036152947.1-2;Parent=rna-XM_036152947.1;Dbxref=GeneID:232933,GenBank:XM_036152947.1,MGI:MGI:2685005;gbkey=mRNA;gene=Ccdc61;product=coiled-coil domain containing 61%2C transcript variant X11;transcript_id=XM_036152947.1;extra_copy_number=0
CM058247.1	Liftoff	exon	19263622	19263981	.	-	.	ID=exon-XM_036152947.1-1;Parent=rna-XM_036152947.1;Dbxref=GeneID:232933,GenBank:XM_036152947.1,MGI:MGI:2685005;gbkey=mRNA;gene=Ccdc61;product=coiled-coil domain containing 61%2C transcript variant X11;transcript_id=XM_036152947.1;extra_copy_number=0
CM058247.1	Liftoff	CDS	19244560	19244657	.	-	.	ID=cds-XP_036008840.1;Parent=rna-XM_036152947.1;Dbxref=GeneID:232933,GenBank:XP_036008840.1,MGI:MGI:2685005;Name=XP_036008840.1;gbkey=CDS;gene=Ccdc61;product=centrosomal protein CCDC61 isoform X3;protein_id=XP_036008840.1;extra_copy_number=0
CM058247.1	Liftoff	CDS	19244799	19244871	.	-	.	ID=cds-XP_036008840.1;Parent=rna-XM_036152947.1;Dbxref=GeneID:232933,GenBank:XP_036008840.1,MGI:MGI:2685005;Name=XP_036008840.1;gbkey=CDS;gene=Ccdc61;product=centrosomal protein CCDC61 isoform X3;protein_id=XP_036008840.1;extra_copy_number=0
CM058247.1	Liftoff	CDS	19245523	19245583	.	-	.	ID=cds-XP_036008840.1;Parent=rna-XM_036152947.1;Dbxref=GeneID:232933,GenBank:XP_036008840.1,MGI:MGI:2685005;Name=XP_036008840.1;gbkey=CDS;gene=Ccdc61;product=centrosomal protein CCDC61 isoform X3;protein_id=XP_036008840.1;extra_copy_number=0
CM058247.1	Liftoff	CDS	19245758	19245836	.	-	.	ID=cds-XP_036008840.1;Parent=rna-XM_036152947.1;Dbxref=GeneID:232933,GenBank:XP_036008840.1,MGI:MGI:2685005;Name=XP_036008840.1;gbkey=CDS;gene=Ccdc61;product=centrosomal protein CCDC61 isoform X3;protein_id=XP_036008840.1;extra_copy_number=0
CM058247.1	Liftoff	CDS	19245922	19246067	.	-	.	ID=cds-XP_036008840.1;Parent=rna-XM_036152947.1;Dbxref=GeneID:232933,GenBank:XP_036008840.1,MGI:MGI:2685005;Name=XP_036008840.1;gbkey=CDS;gene=Ccdc61;product=centrosomal protein CCDC61 isoform X3;protein_id=XP_036008840.1;extra_copy_number=0
CM058247.1	Liftoff	CDS	19246482	19246557	.	-	.	ID=cds-XP_036008840.1;Parent=rna-XM_036152947.1;Dbxref=GeneID:232933,GenBank:XP_036008840.1,MGI:MGI:2685005;Name=XP_036008840.1;gbkey=CDS;gene=Ccdc61;product=centrosomal protein CCDC61 isoform X3;protein_id=XP_036008840.1;extra_copy_number=0
CM058247.1	Liftoff	CDS	19246669	19246832	.	-	.	ID=cds-XP_036008840.1;Parent=rna-XM_036152947.1;Dbxref=GeneID:232933,GenBank:XP_036008840.1,MGI:MGI:2685005;Name=XP_036008840.1;gbkey=CDS;gene=Ccdc61;product=centrosomal protein CCDC61 isoform X3;protein_id=XP_036008840.1;extra_copy_number=0
CM058247.1	Liftoff	CDS	19247251	19247333	.	-	.	ID=cds-XP_036008840.1;Parent=rna-XM_036152947.1;Dbxref=GeneID:232933,GenBank:XP_036008840.1,MGI:MGI:2685005;Name=XP_036008840.1;gbkey=CDS;gene=Ccdc61;product=centrosomal protein CCDC61 isoform X3;protein_id=XP_036008840.1;extra_copy_number=0
CM058247.1	Liftoff	CDS	19247419	19247629	.	-	.	ID=cds-XP_036008840.1;Parent=rna-XM_036152947.1;Dbxref=GeneID:232933,GenBank:XP_036008840.1,MGI:MGI:2685005;Name=XP_036008840.1;gbkey=CDS;gene=Ccdc61;product=centrosomal protein CCDC61 isoform X3;protein_id=XP_036008840.1;extra_copy_number=0
CM058247.1	Liftoff	CDS	19263622	19263953	.	-	.	ID=cds-XP_036008840.1;Parent=rna-XM_036152947.1;Dbxref=GeneID:232933,GenBank:XP_036008840.1,MGI:MGI:2685005;Name=XP_036008840.1;gbkey=CDS;gene=Ccdc61;product=centrosomal protein CCDC61 isoform X3;protein_id=XP_036008840.1;extra_copy_number=0
CM058247.1	Liftoff	transcript	19244367	19263893	.	-	.	ID=rna-NR_185052.1;Parent=gene-Ccdc61;Dbxref=GeneID:232933,GenBank:NR_185052.1,MGI:MGI:2685005;Name=NR_185052.1;gbkey=misc_RNA;gene=Ccdc61;product=coiled-coil domain containing 61%2C transcript variant 10;transcript_id=NR_185052.1;extra_copy_number=0
CM058247.1	Liftoff	exon	19244367	19244657	.	-	.	ID=exon-NR_185052.1-14;Parent=rna-NR_185052.1;Dbxref=GeneID:232933,GenBank:NR_185052.1,MGI:MGI:2685005;gbkey=misc_RNA;gene=Ccdc61;product=coiled-coil domain containing 61%2C transcript variant 10;transcript_id=NR_185052.1;extra_copy_number=0
CM058247.1	Liftoff	exon	19244799	19244871	.	-	.	ID=exon-NR_185052.1-13;Parent=rna-NR_185052.1;Dbxref=GeneID:232933,GenBank:NR_185052.1,MGI:MGI:2685005;gbkey=misc_RNA;gene=Ccdc61;product=coiled-coil domain containing 61%2C transcript variant 10;transcript_id=NR_185052.1;extra_copy_number=0
CM058247.1	Liftoff	exon	19245523	19245583	.	-	.	ID=exon-NR_185052.1-12;Parent=rna-NR_185052.1;Dbxref=GeneID:232933,GenBank:NR_185052.1,MGI:MGI:2685005;gbkey=misc_RNA;gene=Ccdc61;product=coiled-coil domain containing 61%2C transcript variant 10;transcript_id=NR_185052.1;extra_copy_number=0
CM058247.1	Liftoff	exon	19245758	19245836	.	-	.	ID=exon-NR_185052.1-11;Parent=rna-NR_185052.1;Dbxref=GeneID:232933,GenBank:NR_185052.1,MGI:MGI:2685005;gbkey=misc_RNA;gene=Ccdc61;product=coiled-coil domain containing 61%2C transcript variant 10;transcript_id=NR_185052.1;extra_copy_number=0
CM058247.1	Liftoff	exon	19245922	19246067	.	-	.	ID=exon-NR_185052.1-10;Parent=rna-NR_185052.1;Dbxref=GeneID:232933,GenBank:NR_185052.1,MGI:MGI:2685005;gbkey=misc_RNA;gene=Ccdc61;product=coiled-coil domain containing 61%2C transcript variant 10;transcript_id=NR_185052.1;extra_copy_number=0
CM058247.1	Liftoff	exon	19246482	19246557	.	-	.	ID=exon-NR_185052.1-9;Parent=rna-NR_185052.1;Dbxref=GeneID:232933,GenBank:NR_185052.1,MGI:MGI:2685005;gbkey=misc_RNA;gene=Ccdc61;product=coiled-coil domain containing 61%2C transcript variant 10;transcript_id=NR_185052.1;extra_copy_number=0
CM058247.1	Liftoff	exon	19246669	19246832	.	-	.	ID=exon-NR_185052.1-8;Parent=rna-NR_185052.1;Dbxref=GeneID:232933,GenBank:NR_185052.1,MGI:MGI:2685005;gbkey=misc_RNA;gene=Ccdc61;product=coiled-coil domain containing 61%2C transcript variant 10;transcript_id=NR_185052.1;extra_copy_number=0
CM058247.1	Liftoff	exon	19247263	19247333	.	-	.	ID=exon-NR_185052.1-7;Parent=rna-NR_185052.1;Dbxref=GeneID:232933,GenBank:NR_185052.1,MGI:MGI:2685005;gbkey=misc_RNA;gene=Ccdc61;product=coiled-coil domain containing 61%2C transcript variant 10;transcript_id=NR_185052.1;extra_copy_number=0
CM058247.1	Liftoff	exon	19247419	19247629	.	-	.	ID=exon-NR_185052.1-6;Parent=rna-NR_185052.1;Dbxref=GeneID:232933,GenBank:NR_185052.1,MGI:MGI:2685005;gbkey=misc_RNA;gene=Ccdc61;product=coiled-coil domain containing 61%2C transcript variant 10;transcript_id=NR_185052.1;extra_copy_number=0
CM058247.1	Liftoff	exon	19253043	19253167	.	-	.	ID=exon-NR_185052.1-5;Parent=rna-NR_185052.1;Dbxref=GeneID:232933,GenBank:NR_185052.1,MGI:MGI:2685005;gbkey=misc_RNA;gene=Ccdc61;product=coiled-coil domain containing 61%2C transcript variant 10;transcript_id=NR_185052.1;extra_copy_number=0
CM058247.1	Liftoff	exon	19254404	19254561	.	-	.	ID=exon-NR_185052.1-4;Parent=rna-NR_185052.1;Dbxref=GeneID:232933,GenBank:NR_185052.1,MGI:MGI:2685005;gbkey=misc_RNA;gene=Ccdc61;product=coiled-coil domain containing 61%2C transcript variant 10;transcript_id=NR_185052.1;extra_copy_number=0
CM058247.1	Liftoff	exon	19256955	19257037	.	-	.	ID=exon-NR_185052.1-3;Parent=rna-NR_185052.1;Dbxref=GeneID:232933,GenBank:NR_185052.1,MGI:MGI:2685005;gbkey=misc_RNA;gene=Ccdc61;product=coiled-coil domain containing 61%2C transcript variant 10;transcript_id=NR_185052.1;extra_copy_number=0
CM058247.1	Liftoff	exon	19257267	19257424	.	-	.	ID=exon-NR_185052.1-2;Parent=rna-NR_185052.1;Dbxref=GeneID:232933,GenBank:NR_185052.1,MGI:MGI:2685005;gbkey=misc_RNA;gene=Ccdc61;product=coiled-coil domain containing 61%2C transcript variant 10;transcript_id=NR_185052.1;extra_copy_number=0
CM058247.1	Liftoff	exon	19263622	19263893	.	-	.	ID=exon-NR_185052.1-1;Parent=rna-NR_185052.1;Dbxref=GeneID:232933,GenBank:NR_185052.1,MGI:MGI:2685005;gbkey=misc_RNA;gene=Ccdc61;product=coiled-coil domain containing 61%2C transcript variant 10;transcript_id=NR_185052.1;extra_copy_number=0
CM058247.1	Liftoff	transcript	19244367	19263900	.	-	.	ID=rna-XR_391057.5;Parent=gene-Ccdc61;Dbxref=GeneID:232933,GenBank:XR_391057.5,MGI:MGI:2685005;Name=XR_391057.5;gbkey=misc_RNA;gene=Ccdc61;model_evidence=Supporting evidence includes similarity to: 2 mRNAs%2C 9 ESTs%2C 182 long SRA reads%2C and 100%25 coverage of the annotated genomic feature by RNAseq alignments%2C including 26 samples with support for all annotated introns;product=coiled-coil domain containing 61%2C transcript variant X3;transcript_id=XR_391057.5;extra_copy_number=0
CM058247.1	Liftoff	exon	19244367	19244657	.	-	.	ID=exon-XR_391057.5-14;Parent=rna-XR_391057.5;Dbxref=GeneID:232933,GenBank:XR_391057.5,MGI:MGI:2685005;gbkey=misc_RNA;gene=Ccdc61;product=coiled-coil domain containing 61%2C transcript variant X3;transcript_id=XR_391057.5;extra_copy_number=0
CM058247.1	Liftoff	exon	19244799	19244871	.	-	.	ID=exon-XR_391057.5-13;Parent=rna-XR_391057.5;Dbxref=GeneID:232933,GenBank:XR_391057.5,MGI:MGI:2685005;gbkey=misc_RNA;gene=Ccdc61;product=coiled-coil domain containing 61%2C transcript variant X3;transcript_id=XR_391057.5;extra_copy_number=0
CM058247.1	Liftoff	exon	19245523	19245683	.	-	.	ID=exon-XR_391057.5-12;Parent=rna-XR_391057.5;Dbxref=GeneID:232933,GenBank:XR_391057.5,MGI:MGI:2685005;gbkey=misc_RNA;gene=Ccdc61;product=coiled-coil domain containing 61%2C transcript variant X3;transcript_id=XR_391057.5;extra_copy_number=0
CM058247.1	Liftoff	exon	19245758	19245836	.	-	.	ID=exon-XR_391057.5-11;Parent=rna-XR_391057.5;Dbxref=GeneID:232933,GenBank:XR_391057.5,MGI:MGI:2685005;gbkey=misc_RNA;gene=Ccdc61;product=coiled-coil domain containing 61%2C transcript variant X3;transcript_id=XR_391057.5;extra_copy_number=0
CM058247.1	Liftoff	exon	19245922	19246067	.	-	.	ID=exon-XR_391057.5-10;Parent=rna-XR_391057.5;Dbxref=GeneID:232933,GenBank:XR_391057.5,MGI:MGI:2685005;gbkey=misc_RNA;gene=Ccdc61;product=coiled-coil domain containing 61%2C transcript variant X3;transcript_id=XR_391057.5;extra_copy_number=0
CM058247.1	Liftoff	exon	19246482	19246557	.	-	.	ID=exon-XR_391057.5-9;Parent=rna-XR_391057.5;Dbxref=GeneID:232933,GenBank:XR_391057.5,MGI:MGI:2685005;gbkey=misc_RNA;gene=Ccdc61;product=coiled-coil domain containing 61%2C transcript variant X3;transcript_id=XR_391057.5;extra_copy_number=0
CM058247.1	Liftoff	exon	19246669	19246832	.	-	.	ID=exon-XR_391057.5-8;Parent=rna-XR_391057.5;Dbxref=GeneID:232933,GenBank:XR_391057.5,MGI:MGI:2685005;gbkey=misc_RNA;gene=Ccdc61;product=coiled-coil domain containing 61%2C transcript variant X3;transcript_id=XR_391057.5;extra_copy_number=0
CM058247.1	Liftoff	exon	19247251	19247333	.	-	.	ID=exon-XR_391057.5-7;Parent=rna-XR_391057.5;Dbxref=GeneID:232933,GenBank:XR_391057.5,MGI:MGI:2685005;gbkey=misc_RNA;gene=Ccdc61;product=coiled-coil domain containing 61%2C transcript variant X3;transcript_id=XR_391057.5;extra_copy_number=0
CM058247.1	Liftoff	exon	19247419	19247629	.	-	.	ID=exon-XR_391057.5-6;Parent=rna-XR_391057.5;Dbxref=GeneID:232933,GenBank:XR_391057.5,MGI:MGI:2685005;gbkey=misc_RNA;gene=Ccdc61;product=coiled-coil domain containing 61%2C transcript variant X3;transcript_id=XR_391057.5;extra_copy_number=0
CM058247.1	Liftoff	exon	19253043	19253198	.	-	.	ID=exon-XR_391057.5-5;Parent=rna-XR_391057.5;Dbxref=GeneID:232933,GenBank:XR_391057.5,MGI:MGI:2685005;gbkey=misc_RNA;gene=Ccdc61;product=coiled-coil domain containing 61%2C transcript variant X3;transcript_id=XR_391057.5;extra_copy_number=0
CM058247.1	Liftoff	exon	19254404	19254561	.	-	.	ID=exon-XR_391057.5-4;Parent=rna-XR_391057.5;Dbxref=GeneID:232933,GenBank:XR_391057.5,MGI:MGI:2685005;gbkey=misc_RNA;gene=Ccdc61;product=coiled-coil domain containing 61%2C transcript variant X3;transcript_id=XR_391057.5;extra_copy_number=0
CM058247.1	Liftoff	exon	19256955	19257037	.	-	.	ID=exon-XR_391057.5-3;Parent=rna-XR_391057.5;Dbxref=GeneID:232933,GenBank:XR_391057.5,MGI:MGI:2685005;gbkey=misc_RNA;gene=Ccdc61;product=coiled-coil domain containing 61%2C transcript variant X3;transcript_id=XR_391057.5;extra_copy_number=0
CM058247.1	Liftoff	exon	19257267	19257424	.	-	.	ID=exon-XR_391057.5-2;Parent=rna-XR_391057.5;Dbxref=GeneID:232933,GenBank:XR_391057.5,MGI:MGI:2685005;gbkey=misc_RNA;gene=Ccdc61;product=coiled-coil domain containing 61%2C transcript variant X3;transcript_id=XR_391057.5;extra_copy_number=0
CM058247.1	Liftoff	exon	19263622	19263900	.	-	.	ID=exon-XR_391057.5-1;Parent=rna-XR_391057.5;Dbxref=GeneID:232933,GenBank:XR_391057.5,MGI:MGI:2685005;gbkey=misc_RNA;gene=Ccdc61;product=coiled-coil domain containing 61%2C transcript variant X3;transcript_id=XR_391057.5;extra_copy_number=0
CM058247.1	Liftoff	gene	19278885	19318814	.	+	.	ID=gene-Nova2;Dbxref=GeneID:384569,MGI:MGI:104296;Name=Nova2;description=NOVA alternative splicing regulator 2;gbkey=Gene;gene=Nova2;gene_biotype=protein_coding;gene_synonym=Gm1424;coverage=1.0;sequence_ID=0.999;valid_ORFs=2;extra_copy_number=0;copy_num_ID=gene-Nova2_0
CM058247.1	Liftoff	mRNA	19278885	19318794	.	+	.	ID=rna-XM_036153207.1;Parent=gene-Nova2;Dbxref=GeneID:384569,GenBank:XM_036153207.1,MGI:MGI:104296;Name=XM_036153207.1;gbkey=mRNA;gene=Nova2;model_evidence=Supporting evidence includes similarity to: 1 mRNA%2C 12 ESTs%2C 1411 long SRA reads%2C and 99%25 coverage of the annotated genomic feature by RNAseq alignments%2C including 24 samples with support for all annotated introns;product=NOVA alternative splicing regulator 2%2C transcript variant X1;transcript_id=XM_036153207.1;matches_ref_protein=True;valid_ORF=True;extra_copy_number=0
CM058247.1	Liftoff	exon	19278885	19279655	.	+	.	ID=exon-XM_036153207.1-1;Parent=rna-XM_036153207.1;Dbxref=GeneID:384569,GenBank:XM_036153207.1,MGI:MGI:104296;gbkey=mRNA;gene=Nova2;product=NOVA alternative splicing regulator 2%2C transcript variant X1;transcript_id=XM_036153207.1;extra_copy_number=0
CM058247.1	Liftoff	exon	19295707	19295850	.	+	.	ID=exon-XM_036153207.1-2;Parent=rna-XM_036153207.1;Dbxref=GeneID:384569,GenBank:XM_036153207.1,MGI:MGI:104296;gbkey=mRNA;gene=Nova2;product=NOVA alternative splicing regulator 2%2C transcript variant X1;transcript_id=XM_036153207.1;extra_copy_number=0
CM058247.1	Liftoff	exon	19311028	19318794	.	+	.	ID=exon-XM_036153207.1-3;Parent=rna-XM_036153207.1;Dbxref=GeneID:384569,GenBank:XM_036153207.1,MGI:MGI:104296;gbkey=mRNA;gene=Nova2;product=NOVA alternative splicing regulator 2%2C transcript variant X1;transcript_id=XM_036153207.1;extra_copy_number=0
CM058247.1	Liftoff	CDS	19311100	19312110	.	+	.	ID=cds-XP_036009100.1;Parent=rna-XM_036153207.1;Dbxref=GeneID:384569,GenBank:XP_036009100.1,MGI:MGI:104296;Name=XP_036009100.1;gbkey=CDS;gene=Nova2;product=RNA-binding protein Nova-2 isoform X1;protein_id=XP_036009100.1;extra_copy_number=0
CM058247.1	Liftoff	mRNA	19279379	19318814	.	+	.	ID=rna-NM_001029877.3;Parent=gene-Nova2;Dbxref=GeneID:384569,GenBank:NM_001029877.3,MGI:MGI:104296;Name=NM_001029877.3;gbkey=mRNA;gene=Nova2;product=NOVA alternative splicing regulator 2;tag=RefSeq Select;transcript_id=NM_001029877.3;matches_ref_protein=True;valid_ORF=True;extra_copy_number=0
CM058247.1	Liftoff	exon	19279379	19279655	.	+	.	ID=exon-NM_001029877.3-1;Parent=rna-NM_001029877.3;Dbxref=GeneID:384569,GenBank:NM_001029877.3,MGI:MGI:104296;gbkey=mRNA;gene=Nova2;product=NOVA alternative splicing regulator 2;tag=RefSeq Select;transcript_id=NM_001029877.3;extra_copy_number=0
CM058247.1	Liftoff	exon	19295707	19295850	.	+	.	ID=exon-NM_001029877.3-2;Parent=rna-NM_001029877.3;Dbxref=GeneID:384569,GenBank:NM_001029877.3,MGI:MGI:104296;gbkey=mRNA;gene=Nova2;product=NOVA alternative splicing regulator 2;tag=RefSeq Select;transcript_id=NM_001029877.3;extra_copy_number=0
CM058247.1	Liftoff	exon	19303944	19304110	.	+	.	ID=exon-NM_001029877.3-3;Parent=rna-NM_001029877.3;Dbxref=GeneID:384569,GenBank:NM_001029877.3,MGI:MGI:104296;gbkey=mRNA;gene=Nova2;product=NOVA alternative splicing regulator 2;tag=RefSeq Select;transcript_id=NM_001029877.3;extra_copy_number=0
CM058247.1	Liftoff	exon	19311028	19318814	.	+	.	ID=exon-NM_001029877.3-4;Parent=rna-NM_001029877.3;Dbxref=GeneID:384569,GenBank:NM_001029877.3,MGI:MGI:104296;gbkey=mRNA;gene=Nova2;product=NOVA alternative splicing regulator 2;tag=RefSeq Select;transcript_id=NM_001029877.3;extra_copy_number=0
CM058247.1	Liftoff	CDS	19279571	19279655	.	+	.	ID=cds-NP_001025048.2;Parent=rna-NM_001029877.3;Dbxref=CCDS:CCDS20882.2,GeneID:384569,GenBank:NP_001025048.2,MGI:MGI:104296;Name=NP_001025048.2;gbkey=CDS;gene=Nova2;product=RNA-binding protein Nova-2;protein_id=NP_001025048.2;tag=RefSeq Select;extra_copy_number=0
CM058247.1	Liftoff	CDS	19295707	19295850	.	+	.	ID=cds-NP_001025048.2;Parent=rna-NM_001029877.3;Dbxref=CCDS:CCDS20882.2,GeneID:384569,GenBank:NP_001025048.2,MGI:MGI:104296;Name=NP_001025048.2;gbkey=CDS;gene=Nova2;product=RNA-binding protein Nova-2;protein_id=NP_001025048.2;tag=RefSeq Select;extra_copy_number=0
CM058247.1	Liftoff	CDS	19303944	19304110	.	+	.	ID=cds-NP_001025048.2;Parent=rna-NM_001029877.3;Dbxref=CCDS:CCDS20882.2,GeneID:384569,GenBank:NP_001025048.2,MGI:MGI:104296;Name=NP_001025048.2;gbkey=CDS;gene=Nova2;product=RNA-binding protein Nova-2;protein_id=NP_001025048.2;tag=RefSeq Select;extra_copy_number=0
CM058247.1	Liftoff	CDS	19311028	19312110	.	+	.	ID=cds-NP_001025048.2;Parent=rna-NM_001029877.3;Dbxref=CCDS:CCDS20882.2,GeneID:384569,GenBank:NP_001025048.2,MGI:MGI:104296;Name=NP_001025048.2;gbkey=CDS;gene=Nova2;product=RNA-binding protein Nova-2;protein_id=NP_001025048.2;tag=RefSeq Select;extra_copy_number=0
CM058247.1	Liftoff	gene	19305849	19311028	.	-	.	ID=gene-Gm38952;Dbxref=GeneID:105242860,MGI:MGI:5621837;Name=Gm38952;description=predicted gene%2C 38952;gbkey=Gene;gene=Gm38952;gene_biotype=lncRNA;coverage=1.0;sequence_ID=0.999;extra_copy_number=0;copy_num_ID=gene-Gm38952_0
CM058247.1	Liftoff	lnc_RNA	19305849	19311028	.	-	.	ID=rna-XR_881864.4;Parent=gene-Gm38952;Dbxref=GeneID:105242860,GenBank:XR_881864.4,MGI:MGI:5621837;Name=XR_881864.4;gbkey=ncRNA;gene=Gm38952;model_evidence=Supporting evidence includes similarity to: 53 long SRA reads%2C and 93%25 coverage of the annotated genomic feature by RNAseq alignments%2C including 5 samples with support for all annotated introns;product=predicted gene%2C 38952;transcript_id=XR_881864.4;extra_copy_number=0
CM058247.1	Liftoff	exon	19305849	19310185	.	-	.	ID=exon-XR_881864.4-2;Parent=rna-XR_881864.4;Dbxref=GeneID:105242860,GenBank:XR_881864.4,MGI:MGI:5621837;gbkey=ncRNA;gene=Gm38952;product=predicted gene%2C 38952;transcript_id=XR_881864.4;extra_copy_number=0
CM058247.1	Liftoff	exon	19310309	19311028	.	-	.	ID=exon-XR_881864.4-1;Parent=rna-XR_881864.4;Dbxref=GeneID:105242860,GenBank:XR_881864.4,MGI:MGI:5621837;gbkey=ncRNA;gene=Gm38952;product=predicted gene%2C 38952;transcript_id=XR_881864.4;extra_copy_number=0
CM058247.1	Liftoff	gene	19341029	19342467	.	+	.	ID=gene-Nanos2;Dbxref=GeneID:378430,MGI:MGI:2676627;Name=Nanos2;description=nanos C2HC-type zinc finger 2;gbkey=Gene;gene=Nanos2;gene_biotype=protein_coding;gene_synonym=nos2;coverage=1.0;sequence_ID=1.0;valid_ORFs=1;extra_copy_number=0;copy_num_ID=gene-Nanos2_0
CM058247.1	Liftoff	mRNA	19341029	19342467	.	+	.	ID=rna-NM_194064.2;Parent=gene-Nanos2;Dbxref=GeneID:378430,GenBank:NM_194064.2,MGI:MGI:2676627;Name=NM_194064.2;gbkey=mRNA;gene=Nanos2;product=nanos C2HC-type zinc finger 2;tag=RefSeq Select;transcript_id=NM_194064.2;matches_ref_protein=True;valid_ORF=True;extra_copy_number=0
CM058247.1	Liftoff	exon	19341029	19342467	.	+	.	ID=exon-NM_194064.2-1;Parent=rna-NM_194064.2;Dbxref=GeneID:378430,GenBank:NM_194064.2,MGI:MGI:2676627;gbkey=mRNA;gene=Nanos2;product=nanos C2HC-type zinc finger 2;tag=RefSeq Select;transcript_id=NM_194064.2;extra_copy_number=0
CM058247.1	Liftoff	CDS	19341110	19341520	.	+	.	ID=cds-NP_918953.2;Parent=rna-NM_194064.2;Dbxref=CCDS:CCDS20883.1,GeneID:378430,GenBank:NP_918953.2,MGI:MGI:2676627;Name=NP_918953.2;gbkey=CDS;gene=Nanos2;product=nanos homolog 2;protein_id=NP_918953.2;tag=RefSeq Select;extra_copy_number=0
CM058247.1	Liftoff	gene	19344668	19355271	.	+	.	ID=gene-Mypop;Dbxref=GeneID:232934,MGI:MGI:2446472;Name=Mypop;description=Myb-related transcription factor%2C partner of profilin;gbkey=Gene;gene=Mypop;gene_biotype=protein_coding;gene_synonym=Myodysa,P42pop;coverage=1.0;sequence_ID=1.0;valid_ORFs=2;extra_copy_number=0;copy_num_ID=gene-Mypop_0
CM058247.1	Liftoff	mRNA	19344668	19355271	.	+	.	ID=rna-XM_006539819.5;Parent=gene-Mypop;Dbxref=GeneID:232934,GenBank:XM_006539819.5,MGI:MGI:2446472;Name=XM_006539819.5;gbkey=mRNA;gene=Mypop;model_evidence=Supporting evidence includes similarity to: 6 mRNAs%2C 5 ESTs%2C 5 Proteins%2C 226 long SRA reads%2C and 100%25 coverage of the annotated genomic feature by RNAseq alignments%2C including 39 samples with support for all annotated introns;product=Myb-related transcription factor%2C partner of profilin%2C transcript variant X1;transcript_id=XM_006539819.5;matches_ref_protein=True;valid_ORF=True;extra_copy_number=0
CM058247.1	Liftoff	exon	19344668	19344859	.	+	.	ID=exon-XM_006539819.5-1;Parent=rna-XM_006539819.5;Dbxref=GeneID:232934,GenBank:XM_006539819.5,MGI:MGI:2446472;gbkey=mRNA;gene=Mypop;product=Myb-related transcription factor%2C partner of profilin%2C transcript variant X1;transcript_id=XM_006539819.5;extra_copy_number=0
CM058247.1	Liftoff	exon	19345487	19346125	.	+	.	ID=exon-XM_006539819.5-2;Parent=rna-XM_006539819.5;Dbxref=GeneID:232934,GenBank:XM_006539819.5,MGI:MGI:2446472;gbkey=mRNA;gene=Mypop;product=Myb-related transcription factor%2C partner of profilin%2C transcript variant X1;transcript_id=XM_006539819.5;extra_copy_number=0
CM058247.1	Liftoff	exon	19353996	19355271	.	+	.	ID=exon-XM_006539819.5-3;Parent=rna-XM_006539819.5;Dbxref=GeneID:232934,GenBank:XM_006539819.5,MGI:MGI:2446472;gbkey=mRNA;gene=Mypop;product=Myb-related transcription factor%2C partner of profilin%2C transcript variant X1;transcript_id=XM_006539819.5;extra_copy_number=0
CM058247.1	Liftoff	CDS	19345615	19346125	.	+	.	ID=cds-XP_006539882.1;Parent=rna-XM_006539819.5;Dbxref=GeneID:232934,GenBank:XP_006539882.1,MGI:MGI:2446472;Name=XP_006539882.1;gbkey=CDS;gene=Mypop;product=myb-related transcription factor%2C partner of profilin isoform X1;protein_id=XP_006539882.1;extra_copy_number=0
CM058247.1	Liftoff	CDS	19353996	19354666	.	+	.	ID=cds-XP_006539882.1;Parent=rna-XM_006539819.5;Dbxref=GeneID:232934,GenBank:XP_006539882.1,MGI:MGI:2446472;Name=XP_006539882.1;gbkey=CDS;gene=Mypop;product=myb-related transcription factor%2C partner of profilin isoform X1;protein_id=XP_006539882.1;extra_copy_number=0
CM058247.1	Liftoff	mRNA	19344750	19355271	.	+	.	ID=rna-NM_145579.3;Parent=gene-Mypop;Dbxref=GeneID:232934,GenBank:NM_145579.3,MGI:MGI:2446472;Name=NM_145579.3;gbkey=mRNA;gene=Mypop;product=Myb-related transcription factor%2C partner of profilin;tag=RefSeq Select;transcript_id=NM_145579.3;matches_ref_protein=True;valid_ORF=True;extra_copy_number=0
CM058247.1	Liftoff	exon	19344750	19344859	.	+	.	ID=exon-NM_145579.3-1;Parent=rna-NM_145579.3;Dbxref=GeneID:232934,GenBank:NM_145579.3,MGI:MGI:2446472;gbkey=mRNA;gene=Mypop;product=Myb-related transcription factor%2C partner of profilin;tag=RefSeq Select;transcript_id=NM_145579.3;extra_copy_number=0
CM058247.1	Liftoff	exon	19345337	19346125	.	+	.	ID=exon-NM_145579.3-2;Parent=rna-NM_145579.3;Dbxref=GeneID:232934,GenBank:NM_145579.3,MGI:MGI:2446472;gbkey=mRNA;gene=Mypop;product=Myb-related transcription factor%2C partner of profilin;tag=RefSeq Select;transcript_id=NM_145579.3;extra_copy_number=0
CM058247.1	Liftoff	exon	19353996	19355271	.	+	.	ID=exon-NM_145579.3-3;Parent=rna-NM_145579.3;Dbxref=GeneID:232934,GenBank:NM_145579.3,MGI:MGI:2446472;gbkey=mRNA;gene=Mypop;product=Myb-related transcription factor%2C partner of profilin;tag=RefSeq Select;transcript_id=NM_145579.3;extra_copy_number=0
CM058247.1	Liftoff	CDS	19345615	19346125	.	+	.	ID=cds-NP_663554.1;Parent=rna-NM_145579.3;Dbxref=CCDS:CCDS39792.1,GeneID:232934,GenBank:NP_663554.1,MGI:MGI:2446472;Name=NP_663554.1;gbkey=CDS;gene=Mypop;product=myb-related transcription factor%2C partner of profilin;protein_id=NP_663554.1;tag=RefSeq Select;extra_copy_number=0
CM058247.1	Liftoff	CDS	19353996	19354666	.	+	.	ID=cds-NP_663554.1;Parent=rna-NM_145579.3;Dbxref=CCDS:CCDS39792.1,GeneID:232934,GenBank:NP_663554.1,MGI:MGI:2446472;Name=NP_663554.1;gbkey=CDS;gene=Mypop;product=myb-related transcription factor%2C partner of profilin;protein_id=NP_663554.1;tag=RefSeq Select;extra_copy_number=0
CM058247.1	Liftoff	gene	19357564	19360269	.	+	.	ID=gene-Irf2bp1;Dbxref=GeneID:272359,MGI:MGI:2442159;Name=Irf2bp1;description=interferon regulatory factor 2 binding protein 1;gbkey=Gene;gene=Irf2bp1;gene_biotype=protein_coding;gene_synonym=6330414O09Rik,C530033F24;coverage=1.0;sequence_ID=1.0;valid_ORFs=1;extra_copy_number=0;copy_num_ID=gene-Irf2bp1_0
CM058247.1	Liftoff	mRNA	19357564	19360269	.	+	.	ID=rna-NM_178757.4;Parent=gene-Irf2bp1;Dbxref=GeneID:272359,GenBank:NM_178757.4,MGI:MGI:2442159;Name=NM_178757.4;gbkey=mRNA;gene=Irf2bp1;product=interferon regulatory factor 2 binding protein 1;tag=RefSeq Select;transcript_id=NM_178757.4;matches_ref_protein=True;valid_ORF=True;extra_copy_number=0
CM058247.1	Liftoff	exon	19357564	19360269	.	+	.	ID=exon-NM_178757.4-1;Parent=rna-NM_178757.4;Dbxref=GeneID:272359,GenBank:NM_178757.4,MGI:MGI:2442159;gbkey=mRNA;gene=Irf2bp1;product=interferon regulatory factor 2 binding protein 1;tag=RefSeq Select;transcript_id=NM_178757.4;extra_copy_number=0
CM058247.1	Liftoff	CDS	19357943	19359697	.	+	.	ID=cds-NP_848872.2;Parent=rna-NM_178757.4;Dbxref=CCDS:CCDS20885.1,GeneID:272359,GenBank:NP_848872.2,MGI:MGI:2442159;Name=NP_848872.2;gbkey=CDS;gene=Irf2bp1;product=interferon regulatory factor 2-binding protein 1;protein_id=NP_848872.2;tag=RefSeq Select;extra_copy_number=0
CM058247.1	Liftoff	gene	19366790	19377046	.	-	.	ID=gene-Foxa3;Dbxref=GeneID:15377,MGI:MGI:1347477;Name=Foxa3;description=forkhead box A3;gbkey=Gene;gene=Foxa3;gene_biotype=protein_coding;gene_synonym=Hnf-3g,Hnf3g,Tcf-3g,Tcf3g;coverage=1.0;sequence_ID=1.0;valid_ORFs=1;extra_copy_number=0;copy_num_ID=gene-Foxa3_0
CM058247.1	Liftoff	mRNA	19366790	19377046	.	-	.	ID=rna-NM_008260.2;Parent=gene-Foxa3;Dbxref=GeneID:15377,GenBank:NM_008260.2,MGI:MGI:1347477;Name=NM_008260.2;gbkey=mRNA;gene=Foxa3;product=forkhead box A3;tag=RefSeq Select;transcript_id=NM_008260.2;matches_ref_protein=True;valid_ORF=True;extra_copy_number=0
CM058247.1	Liftoff	exon	19366790	19368637	.	-	.	ID=exon-NM_008260.2-2;Parent=rna-NM_008260.2;Dbxref=GeneID:15377,GenBank:NM_008260.2,MGI:MGI:1347477;gbkey=mRNA;gene=Foxa3;product=forkhead box A3;tag=RefSeq Select;transcript_id=NM_008260.2;extra_copy_number=0
CM058247.1	Liftoff	exon	19376856	19377046	.	-	.	ID=exon-NM_008260.2-1;Parent=rna-NM_008260.2;Dbxref=GeneID:15377,GenBank:NM_008260.2,MGI:MGI:1347477;gbkey=mRNA;gene=Foxa3;product=forkhead box A3;tag=RefSeq Select;transcript_id=NM_008260.2;extra_copy_number=0
CM058247.1	Liftoff	CDS	19367645	19368637	.	-	.	ID=cds-NP_032286.1;Parent=rna-NM_008260.2;Dbxref=CCDS:CCDS20886.1,GeneID:15377,GenBank:NP_032286.1,MGI:MGI:1347477;Name=NP_032286.1;gbkey=CDS;gene=Foxa3;product=hepatocyte nuclear factor 3-gamma;protein_id=NP_032286.1;tag=RefSeq Select;extra_copy_number=0
CM058247.1	Liftoff	CDS	19376856	19376924	.	-	.	ID=cds-NP_032286.1;Parent=rna-NM_008260.2;Dbxref=CCDS:CCDS20886.1,GeneID:15377,GenBank:NP_032286.1,MGI:MGI:1347477;Name=NP_032286.1;gbkey=CDS;gene=Foxa3;product=hepatocyte nuclear factor 3-gamma;protein_id=NP_032286.1;tag=RefSeq Select;extra_copy_number=0
CM058247.1	Liftoff	gene	19377903	19408112	.	+	.	ID=gene-Sympk;Dbxref=GeneID:68188,MGI:MGI:1915438;Name=Sympk;description=symplekin;gbkey=Gene;gene=Sympk;gene_biotype=protein_coding;gene_synonym=1500016F02Rik,4632415H16Rik,SPK,SYM;coverage=0.997;sequence_ID=0.997;valid_ORFs=3;extra_copy_number=0;copy_num_ID=gene-Sympk_0
CM058247.1	Liftoff	mRNA	19377903	19405263	.	+	.	ID=rna-NM_001360713.2;Parent=gene-Sympk;Dbxref=GeneID:68188,GenBank:NM_001360713.2,MGI:MGI:1915438;Name=NM_001360713.2;gbkey=mRNA;gene=Sympk;product=symplekin%2C transcript variant 2;transcript_id=NM_001360713.2;matches_ref_protein=True;valid_ORF=True;extra_copy_number=0
CM058247.1	Liftoff	exon	19377903	19378013	.	+	.	ID=exon-NM_001360713.2-1;Parent=rna-NM_001360713.2;Dbxref=GeneID:68188,GenBank:NM_001360713.2,MGI:MGI:1915438;gbkey=mRNA;gene=Sympk;product=symplekin%2C transcript variant 2;transcript_id=NM_001360713.2;extra_copy_number=0
CM058247.1	Liftoff	exon	19382369	19382492	.	+	.	ID=exon-NM_001360713.2-2;Parent=rna-NM_001360713.2;Dbxref=GeneID:68188,GenBank:NM_001360713.2,MGI:MGI:1915438;gbkey=mRNA;gene=Sympk;product=symplekin%2C transcript variant 2;transcript_id=NM_001360713.2;extra_copy_number=0
CM058247.1	Liftoff	exon	19382620	19382685	.	+	.	ID=exon-NM_001360713.2-3;Parent=rna-NM_001360713.2;Dbxref=GeneID:68188,GenBank:NM_001360713.2,MGI:MGI:1915438;gbkey=mRNA;gene=Sympk;product=symplekin%2C transcript variant 2;transcript_id=NM_001360713.2;extra_copy_number=0
CM058247.1	Liftoff	exon	19384048	19384101	.	+	.	ID=exon-NM_001360713.2-4;Parent=rna-NM_001360713.2;Dbxref=GeneID:68188,GenBank:NM_001360713.2,MGI:MGI:1915438;gbkey=mRNA;gene=Sympk;product=symplekin%2C transcript variant 2;transcript_id=NM_001360713.2;extra_copy_number=0
CM058247.1	Liftoff	exon	19384184	19384257	.	+	.	ID=exon-NM_001360713.2-5;Parent=rna-NM_001360713.2;Dbxref=GeneID:68188,GenBank:NM_001360713.2,MGI:MGI:1915438;gbkey=mRNA;gene=Sympk;product=symplekin%2C transcript variant 2;transcript_id=NM_001360713.2;extra_copy_number=0
CM058247.1	Liftoff	exon	19387912	19388038	.	+	.	ID=exon-NM_001360713.2-6;Parent=rna-NM_001360713.2;Dbxref=GeneID:68188,GenBank:NM_001360713.2,MGI:MGI:1915438;gbkey=mRNA;gene=Sympk;product=symplekin%2C transcript variant 2;transcript_id=NM_001360713.2;extra_copy_number=0
CM058247.1	Liftoff	exon	19389331	19389580	.	+	.	ID=exon-NM_001360713.2-7;Parent=rna-NM_001360713.2;Dbxref=GeneID:68188,GenBank:NM_001360713.2,MGI:MGI:1915438;gbkey=mRNA;gene=Sympk;product=symplekin%2C transcript variant 2;transcript_id=NM_001360713.2;extra_copy_number=0
CM058247.1	Liftoff	exon	19390167	19390337	.	+	.	ID=exon-NM_001360713.2-8;Parent=rna-NM_001360713.2;Dbxref=GeneID:68188,GenBank:NM_001360713.2,MGI:MGI:1915438;gbkey=mRNA;gene=Sympk;product=symplekin%2C transcript variant 2;transcript_id=NM_001360713.2;extra_copy_number=0
CM058247.1	Liftoff	exon	19391365	19391604	.	+	.	ID=exon-NM_001360713.2-9;Parent=rna-NM_001360713.2;Dbxref=GeneID:68188,GenBank:NM_001360713.2,MGI:MGI:1915438;gbkey=mRNA;gene=Sympk;product=symplekin%2C transcript variant 2;transcript_id=NM_001360713.2;extra_copy_number=0
CM058247.1	Liftoff	exon	19393597	19393751	.	+	.	ID=exon-NM_001360713.2-10;Parent=rna-NM_001360713.2;Dbxref=GeneID:68188,GenBank:NM_001360713.2,MGI:MGI:1915438;gbkey=mRNA;gene=Sympk;product=symplekin%2C transcript variant 2;transcript_id=NM_001360713.2;extra_copy_number=0
CM058247.1	Liftoff	exon	19394049	19394199	.	+	.	ID=exon-NM_001360713.2-11;Parent=rna-NM_001360713.2;Dbxref=GeneID:68188,GenBank:NM_001360713.2,MGI:MGI:1915438;gbkey=mRNA;gene=Sympk;product=symplekin%2C transcript variant 2;transcript_id=NM_001360713.2;extra_copy_number=0
CM058247.1	Liftoff	exon	19396085	19396289	.	+	.	ID=exon-NM_001360713.2-12;Parent=rna-NM_001360713.2;Dbxref=GeneID:68188,GenBank:NM_001360713.2,MGI:MGI:1915438;gbkey=mRNA;gene=Sympk;product=symplekin%2C transcript variant 2;transcript_id=NM_001360713.2;extra_copy_number=0
CM058247.1	Liftoff	exon	19396932	19397082	.	+	.	ID=exon-NM_001360713.2-13;Parent=rna-NM_001360713.2;Dbxref=GeneID:68188,GenBank:NM_001360713.2,MGI:MGI:1915438;gbkey=mRNA;gene=Sympk;product=symplekin%2C transcript variant 2;transcript_id=NM_001360713.2;extra_copy_number=0
CM058247.1	Liftoff	exon	19398442	19398677	.	+	.	ID=exon-NM_001360713.2-14;Parent=rna-NM_001360713.2;Dbxref=GeneID:68188,GenBank:NM_001360713.2,MGI:MGI:1915438;gbkey=mRNA;gene=Sympk;product=symplekin%2C transcript variant 2;transcript_id=NM_001360713.2;extra_copy_number=0
CM058247.1	Liftoff	exon	19399139	19399220	.	+	.	ID=exon-NM_001360713.2-15;Parent=rna-NM_001360713.2;Dbxref=GeneID:68188,GenBank:NM_001360713.2,MGI:MGI:1915438;gbkey=mRNA;gene=Sympk;product=symplekin%2C transcript variant 2;transcript_id=NM_001360713.2;extra_copy_number=0
CM058247.1	Liftoff	exon	19399355	19399468	.	+	.	ID=exon-NM_001360713.2-16;Parent=rna-NM_001360713.2;Dbxref=GeneID:68188,GenBank:NM_001360713.2,MGI:MGI:1915438;gbkey=mRNA;gene=Sympk;product=symplekin%2C transcript variant 2;transcript_id=NM_001360713.2;extra_copy_number=0
CM058247.1	Liftoff	exon	19400262	19400409	.	+	.	ID=exon-NM_001360713.2-17;Parent=rna-NM_001360713.2;Dbxref=GeneID:68188,GenBank:NM_001360713.2,MGI:MGI:1915438;gbkey=mRNA;gene=Sympk;product=symplekin%2C transcript variant 2;transcript_id=NM_001360713.2;extra_copy_number=0
CM058247.1	Liftoff	exon	19400957	19401117	.	+	.	ID=exon-NM_001360713.2-18;Parent=rna-NM_001360713.2;Dbxref=GeneID:68188,GenBank:NM_001360713.2,MGI:MGI:1915438;gbkey=mRNA;gene=Sympk;product=symplekin%2C transcript variant 2;transcript_id=NM_001360713.2;extra_copy_number=0
CM058247.1	Liftoff	exon	19401956	19402064	.	+	.	ID=exon-NM_001360713.2-19;Parent=rna-NM_001360713.2;Dbxref=GeneID:68188,GenBank:NM_001360713.2,MGI:MGI:1915438;gbkey=mRNA;gene=Sympk;product=symplekin%2C transcript variant 2;transcript_id=NM_001360713.2;extra_copy_number=0
CM058247.1	Liftoff	exon	19402347	19402447	.	+	.	ID=exon-NM_001360713.2-20;Parent=rna-NM_001360713.2;Dbxref=GeneID:68188,GenBank:NM_001360713.2,MGI:MGI:1915438;gbkey=mRNA;gene=Sympk;product=symplekin%2C transcript variant 2;transcript_id=NM_001360713.2;extra_copy_number=0
CM058247.1	Liftoff	exon	19402887	19402977	.	+	.	ID=exon-NM_001360713.2-21;Parent=rna-NM_001360713.2;Dbxref=GeneID:68188,GenBank:NM_001360713.2,MGI:MGI:1915438;gbkey=mRNA;gene=Sympk;product=symplekin%2C transcript variant 2;transcript_id=NM_001360713.2;extra_copy_number=0
CM058247.1	Liftoff	exon	19403445	19403546	.	+	.	ID=exon-NM_001360713.2-22;Parent=rna-NM_001360713.2;Dbxref=GeneID:68188,GenBank:NM_001360713.2,MGI:MGI:1915438;gbkey=mRNA;gene=Sympk;product=symplekin%2C transcript variant 2;transcript_id=NM_001360713.2;extra_copy_number=0
CM058247.1	Liftoff	exon	19404101	19405263	.	+	.	ID=exon-NM_001360713.2-23;Parent=rna-NM_001360713.2;Dbxref=GeneID:68188,GenBank:NM_001360713.2,MGI:MGI:1915438;gbkey=mRNA;gene=Sympk;product=symplekin%2C transcript variant 2;transcript_id=NM_001360713.2;extra_copy_number=0
CM058247.1	Liftoff	CDS	19382388	19382492	.	+	.	ID=cds-NP_001347642.1;Parent=rna-NM_001360713.2;Dbxref=GeneID:68188,GenBank:NP_001347642.1,MGI:MGI:1915438;Name=NP_001347642.1;Note=isoform 2 is encoded by transcript variant 2;gbkey=CDS;gene=Sympk;product=symplekin isoform 2;protein_id=NP_001347642.1;extra_copy_number=0
CM058247.1	Liftoff	CDS	19382620	19382685	.	+	.	ID=cds-NP_001347642.1;Parent=rna-NM_001360713.2;Dbxref=GeneID:68188,GenBank:NP_001347642.1,MGI:MGI:1915438;Name=NP_001347642.1;Note=isoform 2 is encoded by transcript variant 2;gbkey=CDS;gene=Sympk;product=symplekin isoform 2;protein_id=NP_001347642.1;extra_copy_number=0
CM058247.1	Liftoff	CDS	19384048	19384101	.	+	.	ID=cds-NP_001347642.1;Parent=rna-NM_001360713.2;Dbxref=GeneID:68188,GenBank:NP_001347642.1,MGI:MGI:1915438;Name=NP_001347642.1;Note=isoform 2 is encoded by transcript variant 2;gbkey=CDS;gene=Sympk;product=symplekin isoform 2;protein_id=NP_001347642.1;extra_copy_number=0
CM058247.1	Liftoff	CDS	19384184	19384257	.	+	.	ID=cds-NP_001347642.1;Parent=rna-NM_001360713.2;Dbxref=GeneID:68188,GenBank:NP_001347642.1,MGI:MGI:1915438;Name=NP_001347642.1;Note=isoform 2 is encoded by transcript variant 2;gbkey=CDS;gene=Sympk;product=symplekin isoform 2;protein_id=NP_001347642.1;extra_copy_number=0
CM058247.1	Liftoff	CDS	19387912	19388038	.	+	.	ID=cds-NP_001347642.1;Parent=rna-NM_001360713.2;Dbxref=GeneID:68188,GenBank:NP_001347642.1,MGI:MGI:1915438;Name=NP_001347642.1;Note=isoform 2 is encoded by transcript variant 2;gbkey=CDS;gene=Sympk;product=symplekin isoform 2;protein_id=NP_001347642.1;extra_copy_number=0
CM058247.1	Liftoff	CDS	19389331	19389580	.	+	.	ID=cds-NP_001347642.1;Parent=rna-NM_001360713.2;Dbxref=GeneID:68188,GenBank:NP_001347642.1,MGI:MGI:1915438;Name=NP_001347642.1;Note=isoform 2 is encoded by transcript variant 2;gbkey=CDS;gene=Sympk;product=symplekin isoform 2;protein_id=NP_001347642.1;extra_copy_number=0
CM058247.1	Liftoff	CDS	19390167	19390337	.	+	.	ID=cds-NP_001347642.1;Parent=rna-NM_001360713.2;Dbxref=GeneID:68188,GenBank:NP_001347642.1,MGI:MGI:1915438;Name=NP_001347642.1;Note=isoform 2 is encoded by transcript variant 2;gbkey=CDS;gene=Sympk;product=symplekin isoform 2;protein_id=NP_001347642.1;extra_copy_number=0
CM058247.1	Liftoff	CDS	19391365	19391604	.	+	.	ID=cds-NP_001347642.1;Parent=rna-NM_001360713.2;Dbxref=GeneID:68188,GenBank:NP_001347642.1,MGI:MGI:1915438;Name=NP_001347642.1;Note=isoform 2 is encoded by transcript variant 2;gbkey=CDS;gene=Sympk;product=symplekin isoform 2;protein_id=NP_001347642.1;extra_copy_number=0
CM058247.1	Liftoff	CDS	19393597	19393751	.	+	.	ID=cds-NP_001347642.1;Parent=rna-NM_001360713.2;Dbxref=GeneID:68188,GenBank:NP_001347642.1,MGI:MGI:1915438;Name=NP_001347642.1;Note=isoform 2 is encoded by transcript variant 2;gbkey=CDS;gene=Sympk;product=symplekin isoform 2;protein_id=NP_001347642.1;extra_copy_number=0
CM058247.1	Liftoff	CDS	19394049	19394199	.	+	.	ID=cds-NP_001347642.1;Parent=rna-NM_001360713.2;Dbxref=GeneID:68188,GenBank:NP_001347642.1,MGI:MGI:1915438;Name=NP_001347642.1;Note=isoform 2 is encoded by transcript variant 2;gbkey=CDS;gene=Sympk;product=symplekin isoform 2;protein_id=NP_001347642.1;extra_copy_number=0
CM058247.1	Liftoff	CDS	19396085	19396289	.	+	.	ID=cds-NP_001347642.1;Parent=rna-NM_001360713.2;Dbxref=GeneID:68188,GenBank:NP_001347642.1,MGI:MGI:1915438;Name=NP_001347642.1;Note=isoform 2 is encoded by transcript variant 2;gbkey=CDS;gene=Sympk;product=symplekin isoform 2;protein_id=NP_001347642.1;extra_copy_number=0
CM058247.1	Liftoff	CDS	19396932	19397082	.	+	.	ID=cds-NP_001347642.1;Parent=rna-NM_001360713.2;Dbxref=GeneID:68188,GenBank:NP_001347642.1,MGI:MGI:1915438;Name=NP_001347642.1;Note=isoform 2 is encoded by transcript variant 2;gbkey=CDS;gene=Sympk;product=symplekin isoform 2;protein_id=NP_001347642.1;extra_copy_number=0
CM058247.1	Liftoff	CDS	19398442	19398677	.	+	.	ID=cds-NP_001347642.1;Parent=rna-NM_001360713.2;Dbxref=GeneID:68188,GenBank:NP_001347642.1,MGI:MGI:1915438;Name=NP_001347642.1;Note=isoform 2 is encoded by transcript variant 2;gbkey=CDS;gene=Sympk;product=symplekin isoform 2;protein_id=NP_001347642.1;extra_copy_number=0
CM058247.1	Liftoff	CDS	19399139	19399220	.	+	.	ID=cds-NP_001347642.1;Parent=rna-NM_001360713.2;Dbxref=GeneID:68188,GenBank:NP_001347642.1,MGI:MGI:1915438;Name=NP_001347642.1;Note=isoform 2 is encoded by transcript variant 2;gbkey=CDS;gene=Sympk;product=symplekin isoform 2;protein_id=NP_001347642.1;extra_copy_number=0
CM058247.1	Liftoff	CDS	19399355	19399468	.	+	.	ID=cds-NP_001347642.1;Parent=rna-NM_001360713.2;Dbxref=GeneID:68188,GenBank:NP_001347642.1,MGI:MGI:1915438;Name=NP_001347642.1;Note=isoform 2 is encoded by transcript variant 2;gbkey=CDS;gene=Sympk;product=symplekin isoform 2;protein_id=NP_001347642.1;extra_copy_number=0
CM058247.1	Liftoff	CDS	19400262	19400409	.	+	.	ID=cds-NP_001347642.1;Parent=rna-NM_001360713.2;Dbxref=GeneID:68188,GenBank:NP_001347642.1,MGI:MGI:1915438;Name=NP_001347642.1;Note=isoform 2 is encoded by transcript variant 2;gbkey=CDS;gene=Sympk;product=symplekin isoform 2;protein_id=NP_001347642.1;extra_copy_number=0
CM058247.1	Liftoff	CDS	19400957	19401117	.	+	.	ID=cds-NP_001347642.1;Parent=rna-NM_001360713.2;Dbxref=GeneID:68188,GenBank:NP_001347642.1,MGI:MGI:1915438;Name=NP_001347642.1;Note=isoform 2 is encoded by transcript variant 2;gbkey=CDS;gene=Sympk;product=symplekin isoform 2;protein_id=NP_001347642.1;extra_copy_number=0
CM058247.1	Liftoff	CDS	19401956	19402064	.	+	.	ID=cds-NP_001347642.1;Parent=rna-NM_001360713.2;Dbxref=GeneID:68188,GenBank:NP_001347642.1,MGI:MGI:1915438;Name=NP_001347642.1;Note=isoform 2 is encoded by transcript variant 2;gbkey=CDS;gene=Sympk;product=symplekin isoform 2;protein_id=NP_001347642.1;extra_copy_number=0
CM058247.1	Liftoff	CDS	19402347	19402447	.	+	.	ID=cds-NP_001347642.1;Parent=rna-NM_001360713.2;Dbxref=GeneID:68188,GenBank:NP_001347642.1,MGI:MGI:1915438;Name=NP_001347642.1;Note=isoform 2 is encoded by transcript variant 2;gbkey=CDS;gene=Sympk;product=symplekin isoform 2;protein_id=NP_001347642.1;extra_copy_number=0
CM058247.1	Liftoff	CDS	19402887	19402977	.	+	.	ID=cds-NP_001347642.1;Parent=rna-NM_001360713.2;Dbxref=GeneID:68188,GenBank:NP_001347642.1,MGI:MGI:1915438;Name=NP_001347642.1;Note=isoform 2 is encoded by transcript variant 2;gbkey=CDS;gene=Sympk;product=symplekin isoform 2;protein_id=NP_001347642.1;extra_copy_number=0
CM058247.1	Liftoff	CDS	19403445	19403546	.	+	.	ID=cds-NP_001347642.1;Parent=rna-NM_001360713.2;Dbxref=GeneID:68188,GenBank:NP_001347642.1,MGI:MGI:1915438;Name=NP_001347642.1;Note=isoform 2 is encoded by transcript variant 2;gbkey=CDS;gene=Sympk;product=symplekin isoform 2;protein_id=NP_001347642.1;extra_copy_number=0
CM058247.1	Liftoff	CDS	19404101	19404264	.	+	.	ID=cds-NP_001347642.1;Parent=rna-NM_001360713.2;Dbxref=GeneID:68188,GenBank:NP_001347642.1,MGI:MGI:1915438;Name=NP_001347642.1;Note=isoform 2 is encoded by transcript variant 2;gbkey=CDS;gene=Sympk;product=symplekin isoform 2;protein_id=NP_001347642.1;extra_copy_number=0
CM058247.1	Liftoff	mRNA	19377903	19408112	.	+	.	ID=rna-NM_026605.3;Parent=gene-Sympk;Dbxref=GeneID:68188,GenBank:NM_026605.3,MGI:MGI:1915438;Name=NM_026605.3;gbkey=mRNA;gene=Sympk;product=symplekin%2C transcript variant 1;tag=RefSeq Select;transcript_id=NM_026605.3;matches_ref_protein=False;valid_ORF=True;extra_copy_number=0
CM058247.1	Liftoff	exon	19377903	19378013	.	+	.	ID=exon-NM_026605.3-1;Parent=rna-NM_026605.3;Dbxref=GeneID:68188,GenBank:NM_026605.3,MGI:MGI:1915438;gbkey=mRNA;gene=Sympk;product=symplekin%2C transcript variant 1;tag=RefSeq Select;transcript_id=NM_026605.3;extra_copy_number=0
CM058247.1	Liftoff	exon	19382369	19382492	.	+	.	ID=exon-NM_026605.3-2;Parent=rna-NM_026605.3;Dbxref=GeneID:68188,GenBank:NM_026605.3,MGI:MGI:1915438;gbkey=mRNA;gene=Sympk;product=symplekin%2C transcript variant 1;tag=RefSeq Select;transcript_id=NM_026605.3;extra_copy_number=0
CM058247.1	Liftoff	exon	19382620	19382685	.	+	.	ID=exon-NM_026605.3-3;Parent=rna-NM_026605.3;Dbxref=GeneID:68188,GenBank:NM_026605.3,MGI:MGI:1915438;gbkey=mRNA;gene=Sympk;product=symplekin%2C transcript variant 1;tag=RefSeq Select;transcript_id=NM_026605.3;extra_copy_number=0
CM058247.1	Liftoff	exon	19384048	19384101	.	+	.	ID=exon-NM_026605.3-4;Parent=rna-NM_026605.3;Dbxref=GeneID:68188,GenBank:NM_026605.3,MGI:MGI:1915438;gbkey=mRNA;gene=Sympk;product=symplekin%2C transcript variant 1;tag=RefSeq Select;transcript_id=NM_026605.3;extra_copy_number=0
CM058247.1	Liftoff	exon	19384184	19384257	.	+	.	ID=exon-NM_026605.3-5;Parent=rna-NM_026605.3;Dbxref=GeneID:68188,GenBank:NM_026605.3,MGI:MGI:1915438;gbkey=mRNA;gene=Sympk;product=symplekin%2C transcript variant 1;tag=RefSeq Select;transcript_id=NM_026605.3;extra_copy_number=0
CM058247.1	Liftoff	exon	19387912	19388038	.	+	.	ID=exon-NM_026605.3-6;Parent=rna-NM_026605.3;Dbxref=GeneID:68188,GenBank:NM_026605.3,MGI:MGI:1915438;gbkey=mRNA;gene=Sympk;product=symplekin%2C transcript variant 1;tag=RefSeq Select;transcript_id=NM_026605.3;extra_copy_number=0
CM058247.1	Liftoff	exon	19389331	19389580	.	+	.	ID=exon-NM_026605.3-7;Parent=rna-NM_026605.3;Dbxref=GeneID:68188,GenBank:NM_026605.3,MGI:MGI:1915438;gbkey=mRNA;gene=Sympk;product=symplekin%2C transcript variant 1;tag=RefSeq Select;transcript_id=NM_026605.3;extra_copy_number=0
CM058247.1	Liftoff	exon	19390167	19390337	.	+	.	ID=exon-NM_026605.3-8;Parent=rna-NM_026605.3;Dbxref=GeneID:68188,GenBank:NM_026605.3,MGI:MGI:1915438;gbkey=mRNA;gene=Sympk;product=symplekin%2C transcript variant 1;tag=RefSeq Select;transcript_id=NM_026605.3;extra_copy_number=0
CM058247.1	Liftoff	exon	19391365	19391604	.	+	.	ID=exon-NM_026605.3-9;Parent=rna-NM_026605.3;Dbxref=GeneID:68188,GenBank:NM_026605.3,MGI:MGI:1915438;gbkey=mRNA;gene=Sympk;product=symplekin%2C transcript variant 1;tag=RefSeq Select;transcript_id=NM_026605.3;extra_copy_number=0
CM058247.1	Liftoff	exon	19393597	19393751	.	+	.	ID=exon-NM_026605.3-10;Parent=rna-NM_026605.3;Dbxref=GeneID:68188,GenBank:NM_026605.3,MGI:MGI:1915438;gbkey=mRNA;gene=Sympk;product=symplekin%2C transcript variant 1;tag=RefSeq Select;transcript_id=NM_026605.3;extra_copy_number=0
CM058247.1	Liftoff	exon	19394049	19394199	.	+	.	ID=exon-NM_026605.3-11;Parent=rna-NM_026605.3;Dbxref=GeneID:68188,GenBank:NM_026605.3,MGI:MGI:1915438;gbkey=mRNA;gene=Sympk;product=symplekin%2C transcript variant 1;tag=RefSeq Select;transcript_id=NM_026605.3;extra_copy_number=0
CM058247.1	Liftoff	exon	19396085	19396289	.	+	.	ID=exon-NM_026605.3-12;Parent=rna-NM_026605.3;Dbxref=GeneID:68188,GenBank:NM_026605.3,MGI:MGI:1915438;gbkey=mRNA;gene=Sympk;product=symplekin%2C transcript variant 1;tag=RefSeq Select;transcript_id=NM_026605.3;extra_copy_number=0
CM058247.1	Liftoff	exon	19396932	19397082	.	+	.	ID=exon-NM_026605.3-13;Parent=rna-NM_026605.3;Dbxref=GeneID:68188,GenBank:NM_026605.3,MGI:MGI:1915438;gbkey=mRNA;gene=Sympk;product=symplekin%2C transcript variant 1;tag=RefSeq Select;transcript_id=NM_026605.3;extra_copy_number=0
CM058247.1	Liftoff	exon	19398442	19398677	.	+	.	ID=exon-NM_026605.3-14;Parent=rna-NM_026605.3;Dbxref=GeneID:68188,GenBank:NM_026605.3,MGI:MGI:1915438;gbkey=mRNA;gene=Sympk;product=symplekin%2C transcript variant 1;tag=RefSeq Select;transcript_id=NM_026605.3;extra_copy_number=0
CM058247.1	Liftoff	exon	19399139	19399220	.	+	.	ID=exon-NM_026605.3-15;Parent=rna-NM_026605.3;Dbxref=GeneID:68188,GenBank:NM_026605.3,MGI:MGI:1915438;gbkey=mRNA;gene=Sympk;product=symplekin%2C transcript variant 1;tag=RefSeq Select;transcript_id=NM_026605.3;extra_copy_number=0
CM058247.1	Liftoff	exon	19399355	19399468	.	+	.	ID=exon-NM_026605.3-16;Parent=rna-NM_026605.3;Dbxref=GeneID:68188,GenBank:NM_026605.3,MGI:MGI:1915438;gbkey=mRNA;gene=Sympk;product=symplekin%2C transcript variant 1;tag=RefSeq Select;transcript_id=NM_026605.3;extra_copy_number=0
CM058247.1	Liftoff	exon	19400262	19400409	.	+	.	ID=exon-NM_026605.3-17;Parent=rna-NM_026605.3;Dbxref=GeneID:68188,GenBank:NM_026605.3,MGI:MGI:1915438;gbkey=mRNA;gene=Sympk;product=symplekin%2C transcript variant 1;tag=RefSeq Select;transcript_id=NM_026605.3;extra_copy_number=0
CM058247.1	Liftoff	exon	19400957	19401117	.	+	.	ID=exon-NM_026605.3-18;Parent=rna-NM_026605.3;Dbxref=GeneID:68188,GenBank:NM_026605.3,MGI:MGI:1915438;gbkey=mRNA;gene=Sympk;product=symplekin%2C transcript variant 1;tag=RefSeq Select;transcript_id=NM_026605.3;extra_copy_number=0
CM058247.1	Liftoff	exon	19401956	19402064	.	+	.	ID=exon-NM_026605.3-19;Parent=rna-NM_026605.3;Dbxref=GeneID:68188,GenBank:NM_026605.3,MGI:MGI:1915438;gbkey=mRNA;gene=Sympk;product=symplekin%2C transcript variant 1;tag=RefSeq Select;transcript_id=NM_026605.3;extra_copy_number=0
CM058247.1	Liftoff	exon	19402347	19402447	.	+	.	ID=exon-NM_026605.3-20;Parent=rna-NM_026605.3;Dbxref=GeneID:68188,GenBank:NM_026605.3,MGI:MGI:1915438;gbkey=mRNA;gene=Sympk;product=symplekin%2C transcript variant 1;tag=RefSeq Select;transcript_id=NM_026605.3;extra_copy_number=0
CM058247.1	Liftoff	exon	19402887	19402977	.	+	.	ID=exon-NM_026605.3-21;Parent=rna-NM_026605.3;Dbxref=GeneID:68188,GenBank:NM_026605.3,MGI:MGI:1915438;gbkey=mRNA;gene=Sympk;product=symplekin%2C transcript variant 1;tag=RefSeq Select;transcript_id=NM_026605.3;extra_copy_number=0
CM058247.1	Liftoff	exon	19403445	19403546	.	+	.	ID=exon-NM_026605.3-22;Parent=rna-NM_026605.3;Dbxref=GeneID:68188,GenBank:NM_026605.3,MGI:MGI:1915438;gbkey=mRNA;gene=Sympk;product=symplekin%2C transcript variant 1;tag=RefSeq Select;transcript_id=NM_026605.3;extra_copy_number=0
CM058247.1	Liftoff	exon	19405874	19406061	.	+	.	ID=exon-NM_026605.3-23;Parent=rna-NM_026605.3;Dbxref=GeneID:68188,GenBank:NM_026605.3,MGI:MGI:1915438;gbkey=mRNA;gene=Sympk;product=symplekin%2C transcript variant 1;tag=RefSeq Select;transcript_id=NM_026605.3;extra_copy_number=0
CM058247.1	Liftoff	exon	19406777	19406953	.	+	.	ID=exon-NM_026605.3-24;Parent=rna-NM_026605.3;Dbxref=GeneID:68188,GenBank:NM_026605.3,MGI:MGI:1915438;gbkey=mRNA;gene=Sympk;product=symplekin%2C transcript variant 1;tag=RefSeq Select;transcript_id=NM_026605.3;extra_copy_number=0
CM058247.1	Liftoff	exon	19407054	19407149	.	+	.	ID=exon-NM_026605.3-25;Parent=rna-NM_026605.3;Dbxref=GeneID:68188,GenBank:NM_026605.3,MGI:MGI:1915438;gbkey=mRNA;gene=Sympk;product=symplekin%2C transcript variant 1;tag=RefSeq Select;transcript_id=NM_026605.3;extra_copy_number=0
CM058247.1	Liftoff	exon	19407422	19407793	.	+	.	ID=exon-NM_026605.3-26;Parent=rna-NM_026605.3;Dbxref=GeneID:68188,GenBank:NM_026605.3,MGI:MGI:1915438;gbkey=mRNA;gene=Sympk;product=symplekin%2C transcript variant 1;tag=RefSeq Select;transcript_id=NM_026605.3;extra_copy_number=0
CM058247.1	Liftoff	exon	19407884	19408112	.	+	.	ID=exon-NM_026605.3-27;Parent=rna-NM_026605.3;Dbxref=GeneID:68188,GenBank:NM_026605.3,MGI:MGI:1915438;gbkey=mRNA;gene=Sympk;product=symplekin%2C transcript variant 1;tag=RefSeq Select;transcript_id=NM_026605.3;extra_copy_number=0
CM058247.1	Liftoff	CDS	19382388	19382492	.	+	.	ID=cds-NP_080881.2;Parent=rna-NM_026605.3;Dbxref=CCDS:CCDS52051.1,GeneID:68188,GenBank:NP_080881.2,MGI:MGI:1915438;Name=NP_080881.2;Note=isoform 1 is encoded by transcript variant 1;gbkey=CDS;gene=Sympk;product=symplekin isoform 1;protein_id=NP_080881.2;tag=RefSeq Select;extra_copy_number=0
CM058247.1	Liftoff	CDS	19382620	19382685	.	+	.	ID=cds-NP_080881.2;Parent=rna-NM_026605.3;Dbxref=CCDS:CCDS52051.1,GeneID:68188,GenBank:NP_080881.2,MGI:MGI:1915438;Name=NP_080881.2;Note=isoform 1 is encoded by transcript variant 1;gbkey=CDS;gene=Sympk;product=symplekin isoform 1;protein_id=NP_080881.2;tag=RefSeq Select;extra_copy_number=0
CM058247.1	Liftoff	CDS	19384048	19384101	.	+	.	ID=cds-NP_080881.2;Parent=rna-NM_026605.3;Dbxref=CCDS:CCDS52051.1,GeneID:68188,GenBank:NP_080881.2,MGI:MGI:1915438;Name=NP_080881.2;Note=isoform 1 is encoded by transcript variant 1;gbkey=CDS;gene=Sympk;product=symplekin isoform 1;protein_id=NP_080881.2;tag=RefSeq Select;extra_copy_number=0
CM058247.1	Liftoff	CDS	19384184	19384257	.	+	.	ID=cds-NP_080881.2;Parent=rna-NM_026605.3;Dbxref=CCDS:CCDS52051.1,GeneID:68188,GenBank:NP_080881.2,MGI:MGI:1915438;Name=NP_080881.2;Note=isoform 1 is encoded by transcript variant 1;gbkey=CDS;gene=Sympk;product=symplekin isoform 1;protein_id=NP_080881.2;tag=RefSeq Select;extra_copy_number=0
CM058247.1	Liftoff	CDS	19387912	19388038	.	+	.	ID=cds-NP_080881.2;Parent=rna-NM_026605.3;Dbxref=CCDS:CCDS52051.1,GeneID:68188,GenBank:NP_080881.2,MGI:MGI:1915438;Name=NP_080881.2;Note=isoform 1 is encoded by transcript variant 1;gbkey=CDS;gene=Sympk;product=symplekin isoform 1;protein_id=NP_080881.2;tag=RefSeq Select;extra_copy_number=0
CM058247.1	Liftoff	CDS	19389331	19389580	.	+	.	ID=cds-NP_080881.2;Parent=rna-NM_026605.3;Dbxref=CCDS:CCDS52051.1,GeneID:68188,GenBank:NP_080881.2,MGI:MGI:1915438;Name=NP_080881.2;Note=isoform 1 is encoded by transcript variant 1;gbkey=CDS;gene=Sympk;product=symplekin isoform 1;protein_id=NP_080881.2;tag=RefSeq Select;extra_copy_number=0
CM058247.1	Liftoff	CDS	19390167	19390337	.	+	.	ID=cds-NP_080881.2;Parent=rna-NM_026605.3;Dbxref=CCDS:CCDS52051.1,GeneID:68188,GenBank:NP_080881.2,MGI:MGI:1915438;Name=NP_080881.2;Note=isoform 1 is encoded by transcript variant 1;gbkey=CDS;gene=Sympk;product=symplekin isoform 1;protein_id=NP_080881.2;tag=RefSeq Select;extra_copy_number=0
CM058247.1	Liftoff	CDS	19391365	19391604	.	+	.	ID=cds-NP_080881.2;Parent=rna-NM_026605.3;Dbxref=CCDS:CCDS52051.1,GeneID:68188,GenBank:NP_080881.2,MGI:MGI:1915438;Name=NP_080881.2;Note=isoform 1 is encoded by transcript variant 1;gbkey=CDS;gene=Sympk;product=symplekin isoform 1;protein_id=NP_080881.2;tag=RefSeq Select;extra_copy_number=0
CM058247.1	Liftoff	CDS	19393597	19393751	.	+	.	ID=cds-NP_080881.2;Parent=rna-NM_026605.3;Dbxref=CCDS:CCDS52051.1,GeneID:68188,GenBank:NP_080881.2,MGI:MGI:1915438;Name=NP_080881.2;Note=isoform 1 is encoded by transcript variant 1;gbkey=CDS;gene=Sympk;product=symplekin isoform 1;protein_id=NP_080881.2;tag=RefSeq Select;extra_copy_number=0
CM058247.1	Liftoff	CDS	19394049	19394199	.	+	.	ID=cds-NP_080881.2;Parent=rna-NM_026605.3;Dbxref=CCDS:CCDS52051.1,GeneID:68188,GenBank:NP_080881.2,MGI:MGI:1915438;Name=NP_080881.2;Note=isoform 1 is encoded by transcript variant 1;gbkey=CDS;gene=Sympk;product=symplekin isoform 1;protein_id=NP_080881.2;tag=RefSeq Select;extra_copy_number=0
CM058247.1	Liftoff	CDS	19396085	19396289	.	+	.	ID=cds-NP_080881.2;Parent=rna-NM_026605.3;Dbxref=CCDS:CCDS52051.1,GeneID:68188,GenBank:NP_080881.2,MGI:MGI:1915438;Name=NP_080881.2;Note=isoform 1 is encoded by transcript variant 1;gbkey=CDS;gene=Sympk;product=symplekin isoform 1;protein_id=NP_080881.2;tag=RefSeq Select;extra_copy_number=0
CM058247.1	Liftoff	CDS	19396932	19397082	.	+	.	ID=cds-NP_080881.2;Parent=rna-NM_026605.3;Dbxref=CCDS:CCDS52051.1,GeneID:68188,GenBank:NP_080881.2,MGI:MGI:1915438;Name=NP_080881.2;Note=isoform 1 is encoded by transcript variant 1;gbkey=CDS;gene=Sympk;product=symplekin isoform 1;protein_id=NP_080881.2;tag=RefSeq Select;extra_copy_number=0
CM058247.1	Liftoff	CDS	19398442	19398677	.	+	.	ID=cds-NP_080881.2;Parent=rna-NM_026605.3;Dbxref=CCDS:CCDS52051.1,GeneID:68188,GenBank:NP_080881.2,MGI:MGI:1915438;Name=NP_080881.2;Note=isoform 1 is encoded by transcript variant 1;gbkey=CDS;gene=Sympk;product=symplekin isoform 1;protein_id=NP_080881.2;tag=RefSeq Select;extra_copy_number=0
CM058247.1	Liftoff	CDS	19399139	19399220	.	+	.	ID=cds-NP_080881.2;Parent=rna-NM_026605.3;Dbxref=CCDS:CCDS52051.1,GeneID:68188,GenBank:NP_080881.2,MGI:MGI:1915438;Name=NP_080881.2;Note=isoform 1 is encoded by transcript variant 1;gbkey=CDS;gene=Sympk;product=symplekin isoform 1;protein_id=NP_080881.2;tag=RefSeq Select;extra_copy_number=0
CM058247.1	Liftoff	CDS	19399355	19399468	.	+	.	ID=cds-NP_080881.2;Parent=rna-NM_026605.3;Dbxref=CCDS:CCDS52051.1,GeneID:68188,GenBank:NP_080881.2,MGI:MGI:1915438;Name=NP_080881.2;Note=isoform 1 is encoded by transcript variant 1;gbkey=CDS;gene=Sympk;product=symplekin isoform 1;protein_id=NP_080881.2;tag=RefSeq Select;extra_copy_number=0
CM058247.1	Liftoff	CDS	19400262	19400409	.	+	.	ID=cds-NP_080881.2;Parent=rna-NM_026605.3;Dbxref=CCDS:CCDS52051.1,GeneID:68188,GenBank:NP_080881.2,MGI:MGI:1915438;Name=NP_080881.2;Note=isoform 1 is encoded by transcript variant 1;gbkey=CDS;gene=Sympk;product=symplekin isoform 1;protein_id=NP_080881.2;tag=RefSeq Select;extra_copy_number=0
CM058247.1	Liftoff	CDS	19400957	19401117	.	+	.	ID=cds-NP_080881.2;Parent=rna-NM_026605.3;Dbxref=CCDS:CCDS52051.1,GeneID:68188,GenBank:NP_080881.2,MGI:MGI:1915438;Name=NP_080881.2;Note=isoform 1 is encoded by transcript variant 1;gbkey=CDS;gene=Sympk;product=symplekin isoform 1;protein_id=NP_080881.2;tag=RefSeq Select;extra_copy_number=0
CM058247.1	Liftoff	CDS	19401956	19402064	.	+	.	ID=cds-NP_080881.2;Parent=rna-NM_026605.3;Dbxref=CCDS:CCDS52051.1,GeneID:68188,GenBank:NP_080881.2,MGI:MGI:1915438;Name=NP_080881.2;Note=isoform 1 is encoded by transcript variant 1;gbkey=CDS;gene=Sympk;product=symplekin isoform 1;protein_id=NP_080881.2;tag=RefSeq Select;extra_copy_number=0
CM058247.1	Liftoff	CDS	19402347	19402447	.	+	.	ID=cds-NP_080881.2;Parent=rna-NM_026605.3;Dbxref=CCDS:CCDS52051.1,GeneID:68188,GenBank:NP_080881.2,MGI:MGI:1915438;Name=NP_080881.2;Note=isoform 1 is encoded by transcript variant 1;gbkey=CDS;gene=Sympk;product=symplekin isoform 1;protein_id=NP_080881.2;tag=RefSeq Select;extra_copy_number=0
CM058247.1	Liftoff	CDS	19402887	19402977	.	+	.	ID=cds-NP_080881.2;Parent=rna-NM_026605.3;Dbxref=CCDS:CCDS52051.1,GeneID:68188,GenBank:NP_080881.2,MGI:MGI:1915438;Name=NP_080881.2;Note=isoform 1 is encoded by transcript variant 1;gbkey=CDS;gene=Sympk;product=symplekin isoform 1;protein_id=NP_080881.2;tag=RefSeq Select;extra_copy_number=0
CM058247.1	Liftoff	CDS	19403445	19403546	.	+	.	ID=cds-NP_080881.2;Parent=rna-NM_026605.3;Dbxref=CCDS:CCDS52051.1,GeneID:68188,GenBank:NP_080881.2,MGI:MGI:1915438;Name=NP_080881.2;Note=isoform 1 is encoded by transcript variant 1;gbkey=CDS;gene=Sympk;product=symplekin isoform 1;protein_id=NP_080881.2;tag=RefSeq Select;extra_copy_number=0
CM058247.1	Liftoff	CDS	19405874	19406061	.	+	.	ID=cds-NP_080881.2;Parent=rna-NM_026605.3;Dbxref=CCDS:CCDS52051.1,GeneID:68188,GenBank:NP_080881.2,MGI:MGI:1915438;Name=NP_080881.2;Note=isoform 1 is encoded by transcript variant 1;gbkey=CDS;gene=Sympk;product=symplekin isoform 1;protein_id=NP_080881.2;tag=RefSeq Select;extra_copy_number=0
CM058247.1	Liftoff	CDS	19406777	19406953	.	+	.	ID=cds-NP_080881.2;Parent=rna-NM_026605.3;Dbxref=CCDS:CCDS52051.1,GeneID:68188,GenBank:NP_080881.2,MGI:MGI:1915438;Name=NP_080881.2;Note=isoform 1 is encoded by transcript variant 1;gbkey=CDS;gene=Sympk;product=symplekin isoform 1;protein_id=NP_080881.2;tag=RefSeq Select;extra_copy_number=0
CM058247.1	Liftoff	CDS	19407054	19407149	.	+	.	ID=cds-NP_080881.2;Parent=rna-NM_026605.3;Dbxref=CCDS:CCDS52051.1,GeneID:68188,GenBank:NP_080881.2,MGI:MGI:1915438;Name=NP_080881.2;Note=isoform 1 is encoded by transcript variant 1;gbkey=CDS;gene=Sympk;product=symplekin isoform 1;protein_id=NP_080881.2;tag=RefSeq Select;extra_copy_number=0
CM058247.1	Liftoff	CDS	19407422	19407793	.	+	.	ID=cds-NP_080881.2;Parent=rna-NM_026605.3;Dbxref=CCDS:CCDS52051.1,GeneID:68188,GenBank:NP_080881.2,MGI:MGI:1915438;Name=NP_080881.2;Note=isoform 1 is encoded by transcript variant 1;gbkey=CDS;gene=Sympk;product=symplekin isoform 1;protein_id=NP_080881.2;tag=RefSeq Select;extra_copy_number=0
CM058247.1	Liftoff	CDS	19407884	19408012	.	+	.	ID=cds-NP_080881.2;Parent=rna-NM_026605.3;Dbxref=CCDS:CCDS52051.1,GeneID:68188,GenBank:NP_080881.2,MGI:MGI:1915438;Name=NP_080881.2;Note=isoform 1 is encoded by transcript variant 1;gbkey=CDS;gene=Sympk;product=symplekin isoform 1;protein_id=NP_080881.2;tag=RefSeq Select;extra_copy_number=0
CM058247.1	Liftoff	mRNA	19377908	19408112	.	+	.	ID=rna-XM_006540332.4;Parent=gene-Sympk;Dbxref=GeneID:68188,GenBank:XM_006540332.4,MGI:MGI:1915438;Name=XM_006540332.4;gbkey=mRNA;gene=Sympk;model_evidence=Supporting evidence includes similarity to: 15 mRNAs%2C 59 ESTs%2C 5 Proteins%2C 568 long SRA reads%2C and 99%25 coverage of the annotated genomic feature by RNAseq alignments%2C including 17 samples with support for all annotated introns;product=symplekin%2C transcript variant X1;transcript_id=XM_006540332.4;matches_ref_protein=False;valid_ORF=True;extra_copy_number=0
CM058247.1	Liftoff	exon	19377908	19378013	.	+	.	ID=exon-XM_006540332.4-1;Parent=rna-XM_006540332.4;Dbxref=GeneID:68188,GenBank:XM_006540332.4,MGI:MGI:1915438;gbkey=mRNA;gene=Sympk;product=symplekin%2C transcript variant X1;transcript_id=XM_006540332.4;extra_copy_number=0
CM058247.1	Liftoff	exon	19381402	19381527	.	+	.	ID=exon-XM_006540332.4-2;Parent=rna-XM_006540332.4;Dbxref=GeneID:68188,GenBank:XM_006540332.4,MGI:MGI:1915438;gbkey=mRNA;gene=Sympk;product=symplekin%2C transcript variant X1;transcript_id=XM_006540332.4;extra_copy_number=0
CM058247.1	Liftoff	exon	19382369	19382492	.	+	.	ID=exon-XM_006540332.4-3;Parent=rna-XM_006540332.4;Dbxref=GeneID:68188,GenBank:XM_006540332.4,MGI:MGI:1915438;gbkey=mRNA;gene=Sympk;product=symplekin%2C transcript variant X1;transcript_id=XM_006540332.4;extra_copy_number=0
CM058247.1	Liftoff	exon	19382620	19382685	.	+	.	ID=exon-XM_006540332.4-4;Parent=rna-XM_006540332.4;Dbxref=GeneID:68188,GenBank:XM_006540332.4,MGI:MGI:1915438;gbkey=mRNA;gene=Sympk;product=symplekin%2C transcript variant X1;transcript_id=XM_006540332.4;extra_copy_number=0
CM058247.1	Liftoff	exon	19384048	19384101	.	+	.	ID=exon-XM_006540332.4-5;Parent=rna-XM_006540332.4;Dbxref=GeneID:68188,GenBank:XM_006540332.4,MGI:MGI:1915438;gbkey=mRNA;gene=Sympk;product=symplekin%2C transcript variant X1;transcript_id=XM_006540332.4;extra_copy_number=0
CM058247.1	Liftoff	exon	19384184	19384257	.	+	.	ID=exon-XM_006540332.4-6;Parent=rna-XM_006540332.4;Dbxref=GeneID:68188,GenBank:XM_006540332.4,MGI:MGI:1915438;gbkey=mRNA;gene=Sympk;product=symplekin%2C transcript variant X1;transcript_id=XM_006540332.4;extra_copy_number=0
CM058247.1	Liftoff	exon	19387912	19388038	.	+	.	ID=exon-XM_006540332.4-7;Parent=rna-XM_006540332.4;Dbxref=GeneID:68188,GenBank:XM_006540332.4,MGI:MGI:1915438;gbkey=mRNA;gene=Sympk;product=symplekin%2C transcript variant X1;transcript_id=XM_006540332.4;extra_copy_number=0
CM058247.1	Liftoff	exon	19389331	19389580	.	+	.	ID=exon-XM_006540332.4-8;Parent=rna-XM_006540332.4;Dbxref=GeneID:68188,GenBank:XM_006540332.4,MGI:MGI:1915438;gbkey=mRNA;gene=Sympk;product=symplekin%2C transcript variant X1;transcript_id=XM_006540332.4;extra_copy_number=0
CM058247.1	Liftoff	exon	19390167	19390337	.	+	.	ID=exon-XM_006540332.4-9;Parent=rna-XM_006540332.4;Dbxref=GeneID:68188,GenBank:XM_006540332.4,MGI:MGI:1915438;gbkey=mRNA;gene=Sympk;product=symplekin%2C transcript variant X1;transcript_id=XM_006540332.4;extra_copy_number=0
CM058247.1	Liftoff	exon	19391365	19391604	.	+	.	ID=exon-XM_006540332.4-10;Parent=rna-XM_006540332.4;Dbxref=GeneID:68188,GenBank:XM_006540332.4,MGI:MGI:1915438;gbkey=mRNA;gene=Sympk;product=symplekin%2C transcript variant X1;transcript_id=XM_006540332.4;extra_copy_number=0
CM058247.1	Liftoff	exon	19393597	19393751	.	+	.	ID=exon-XM_006540332.4-11;Parent=rna-XM_006540332.4;Dbxref=GeneID:68188,GenBank:XM_006540332.4,MGI:MGI:1915438;gbkey=mRNA;gene=Sympk;product=symplekin%2C transcript variant X1;transcript_id=XM_006540332.4;extra_copy_number=0
CM058247.1	Liftoff	exon	19394049	19394199	.	+	.	ID=exon-XM_006540332.4-12;Parent=rna-XM_006540332.4;Dbxref=GeneID:68188,GenBank:XM_006540332.4,MGI:MGI:1915438;gbkey=mRNA;gene=Sympk;product=symplekin%2C transcript variant X1;transcript_id=XM_006540332.4;extra_copy_number=0
CM058247.1	Liftoff	exon	19396085	19396289	.	+	.	ID=exon-XM_006540332.4-13;Parent=rna-XM_006540332.4;Dbxref=GeneID:68188,GenBank:XM_006540332.4,MGI:MGI:1915438;gbkey=mRNA;gene=Sympk;product=symplekin%2C transcript variant X1;transcript_id=XM_006540332.4;extra_copy_number=0
CM058247.1	Liftoff	exon	19396932	19397082	.	+	.	ID=exon-XM_006540332.4-14;Parent=rna-XM_006540332.4;Dbxref=GeneID:68188,GenBank:XM_006540332.4,MGI:MGI:1915438;gbkey=mRNA;gene=Sympk;product=symplekin%2C transcript variant X1;transcript_id=XM_006540332.4;extra_copy_number=0
CM058247.1	Liftoff	exon	19398442	19398677	.	+	.	ID=exon-XM_006540332.4-15;Parent=rna-XM_006540332.4;Dbxref=GeneID:68188,GenBank:XM_006540332.4,MGI:MGI:1915438;gbkey=mRNA;gene=Sympk;product=symplekin%2C transcript variant X1;transcript_id=XM_006540332.4;extra_copy_number=0
CM058247.1	Liftoff	exon	19399139	19399220	.	+	.	ID=exon-XM_006540332.4-16;Parent=rna-XM_006540332.4;Dbxref=GeneID:68188,GenBank:XM_006540332.4,MGI:MGI:1915438;gbkey=mRNA;gene=Sympk;product=symplekin%2C transcript variant X1;transcript_id=XM_006540332.4;extra_copy_number=0
CM058247.1	Liftoff	exon	19399355	19399468	.	+	.	ID=exon-XM_006540332.4-17;Parent=rna-XM_006540332.4;Dbxref=GeneID:68188,GenBank:XM_006540332.4,MGI:MGI:1915438;gbkey=mRNA;gene=Sympk;product=symplekin%2C transcript variant X1;transcript_id=XM_006540332.4;extra_copy_number=0
CM058247.1	Liftoff	exon	19400262	19400409	.	+	.	ID=exon-XM_006540332.4-18;Parent=rna-XM_006540332.4;Dbxref=GeneID:68188,GenBank:XM_006540332.4,MGI:MGI:1915438;gbkey=mRNA;gene=Sympk;product=symplekin%2C transcript variant X1;transcript_id=XM_006540332.4;extra_copy_number=0
CM058247.1	Liftoff	exon	19400957	19401117	.	+	.	ID=exon-XM_006540332.4-19;Parent=rna-XM_006540332.4;Dbxref=GeneID:68188,GenBank:XM_006540332.4,MGI:MGI:1915438;gbkey=mRNA;gene=Sympk;product=symplekin%2C transcript variant X1;transcript_id=XM_006540332.4;extra_copy_number=0
CM058247.1	Liftoff	exon	19401956	19402064	.	+	.	ID=exon-XM_006540332.4-20;Parent=rna-XM_006540332.4;Dbxref=GeneID:68188,GenBank:XM_006540332.4,MGI:MGI:1915438;gbkey=mRNA;gene=Sympk;product=symplekin%2C transcript variant X1;transcript_id=XM_006540332.4;extra_copy_number=0
CM058247.1	Liftoff	exon	19402347	19402447	.	+	.	ID=exon-XM_006540332.4-21;Parent=rna-XM_006540332.4;Dbxref=GeneID:68188,GenBank:XM_006540332.4,MGI:MGI:1915438;gbkey=mRNA;gene=Sympk;product=symplekin%2C transcript variant X1;transcript_id=XM_006540332.4;extra_copy_number=0
CM058247.1	Liftoff	exon	19402887	19402977	.	+	.	ID=exon-XM_006540332.4-22;Parent=rna-XM_006540332.4;Dbxref=GeneID:68188,GenBank:XM_006540332.4,MGI:MGI:1915438;gbkey=mRNA;gene=Sympk;product=symplekin%2C transcript variant X1;transcript_id=XM_006540332.4;extra_copy_number=0
CM058247.1	Liftoff	exon	19403445	19403546	.	+	.	ID=exon-XM_006540332.4-23;Parent=rna-XM_006540332.4;Dbxref=GeneID:68188,GenBank:XM_006540332.4,MGI:MGI:1915438;gbkey=mRNA;gene=Sympk;product=symplekin%2C transcript variant X1;transcript_id=XM_006540332.4;extra_copy_number=0
CM058247.1	Liftoff	exon	19405874	19406061	.	+	.	ID=exon-XM_006540332.4-24;Parent=rna-XM_006540332.4;Dbxref=GeneID:68188,GenBank:XM_006540332.4,MGI:MGI:1915438;gbkey=mRNA;gene=Sympk;product=symplekin%2C transcript variant X1;transcript_id=XM_006540332.4;extra_copy_number=0
CM058247.1	Liftoff	exon	19406777	19406953	.	+	.	ID=exon-XM_006540332.4-25;Parent=rna-XM_006540332.4;Dbxref=GeneID:68188,GenBank:XM_006540332.4,MGI:MGI:1915438;gbkey=mRNA;gene=Sympk;product=symplekin%2C transcript variant X1;transcript_id=XM_006540332.4;extra_copy_number=0
CM058247.1	Liftoff	exon	19407054	19407149	.	+	.	ID=exon-XM_006540332.4-26;Parent=rna-XM_006540332.4;Dbxref=GeneID:68188,GenBank:XM_006540332.4,MGI:MGI:1915438;gbkey=mRNA;gene=Sympk;product=symplekin%2C transcript variant X1;transcript_id=XM_006540332.4;extra_copy_number=0
CM058247.1	Liftoff	exon	19407422	19407793	.	+	.	ID=exon-XM_006540332.4-27;Parent=rna-XM_006540332.4;Dbxref=GeneID:68188,GenBank:XM_006540332.4,MGI:MGI:1915438;gbkey=mRNA;gene=Sympk;product=symplekin%2C transcript variant X1;transcript_id=XM_006540332.4;extra_copy_number=0
CM058247.1	Liftoff	exon	19407884	19408112	.	+	.	ID=exon-XM_006540332.4-28;Parent=rna-XM_006540332.4;Dbxref=GeneID:68188,GenBank:XM_006540332.4,MGI:MGI:1915438;gbkey=mRNA;gene=Sympk;product=symplekin%2C transcript variant X1;transcript_id=XM_006540332.4;extra_copy_number=0
CM058247.1	Liftoff	CDS	19382388	19382492	.	+	.	ID=cds-XP_006540395.1;Parent=rna-XM_006540332.4;Dbxref=GeneID:68188,GenBank:XP_006540395.1,MGI:MGI:1915438;Name=XP_006540395.1;gbkey=CDS;gene=Sympk;product=symplekin isoform X1;protein_id=XP_006540395.1;extra_copy_number=0
CM058247.1	Liftoff	CDS	19382620	19382685	.	+	.	ID=cds-XP_006540395.1;Parent=rna-XM_006540332.4;Dbxref=GeneID:68188,GenBank:XP_006540395.1,MGI:MGI:1915438;Name=XP_006540395.1;gbkey=CDS;gene=Sympk;product=symplekin isoform X1;protein_id=XP_006540395.1;extra_copy_number=0
CM058247.1	Liftoff	CDS	19384048	19384101	.	+	.	ID=cds-XP_006540395.1;Parent=rna-XM_006540332.4;Dbxref=GeneID:68188,GenBank:XP_006540395.1,MGI:MGI:1915438;Name=XP_006540395.1;gbkey=CDS;gene=Sympk;product=symplekin isoform X1;protein_id=XP_006540395.1;extra_copy_number=0
CM058247.1	Liftoff	CDS	19384184	19384257	.	+	.	ID=cds-XP_006540395.1;Parent=rna-XM_006540332.4;Dbxref=GeneID:68188,GenBank:XP_006540395.1,MGI:MGI:1915438;Name=XP_006540395.1;gbkey=CDS;gene=Sympk;product=symplekin isoform X1;protein_id=XP_006540395.1;extra_copy_number=0
CM058247.1	Liftoff	CDS	19387912	19388038	.	+	.	ID=cds-XP_006540395.1;Parent=rna-XM_006540332.4;Dbxref=GeneID:68188,GenBank:XP_006540395.1,MGI:MGI:1915438;Name=XP_006540395.1;gbkey=CDS;gene=Sympk;product=symplekin isoform X1;protein_id=XP_006540395.1;extra_copy_number=0
CM058247.1	Liftoff	CDS	19389331	19389580	.	+	.	ID=cds-XP_006540395.1;Parent=rna-XM_006540332.4;Dbxref=GeneID:68188,GenBank:XP_006540395.1,MGI:MGI:1915438;Name=XP_006540395.1;gbkey=CDS;gene=Sympk;product=symplekin isoform X1;protein_id=XP_006540395.1;extra_copy_number=0
CM058247.1	Liftoff	CDS	19390167	19390337	.	+	.	ID=cds-XP_006540395.1;Parent=rna-XM_006540332.4;Dbxref=GeneID:68188,GenBank:XP_006540395.1,MGI:MGI:1915438;Name=XP_006540395.1;gbkey=CDS;gene=Sympk;product=symplekin isoform X1;protein_id=XP_006540395.1;extra_copy_number=0
CM058247.1	Liftoff	CDS	19391365	19391604	.	+	.	ID=cds-XP_006540395.1;Parent=rna-XM_006540332.4;Dbxref=GeneID:68188,GenBank:XP_006540395.1,MGI:MGI:1915438;Name=XP_006540395.1;gbkey=CDS;gene=Sympk;product=symplekin isoform X1;protein_id=XP_006540395.1;extra_copy_number=0
CM058247.1	Liftoff	CDS	19393597	19393751	.	+	.	ID=cds-XP_006540395.1;Parent=rna-XM_006540332.4;Dbxref=GeneID:68188,GenBank:XP_006540395.1,MGI:MGI:1915438;Name=XP_006540395.1;gbkey=CDS;gene=Sympk;product=symplekin isoform X1;protein_id=XP_006540395.1;extra_copy_number=0
CM058247.1	Liftoff	CDS	19394049	19394199	.	+	.	ID=cds-XP_006540395.1;Parent=rna-XM_006540332.4;Dbxref=GeneID:68188,GenBank:XP_006540395.1,MGI:MGI:1915438;Name=XP_006540395.1;gbkey=CDS;gene=Sympk;product=symplekin isoform X1;protein_id=XP_006540395.1;extra_copy_number=0
CM058247.1	Liftoff	CDS	19396085	19396289	.	+	.	ID=cds-XP_006540395.1;Parent=rna-XM_006540332.4;Dbxref=GeneID:68188,GenBank:XP_006540395.1,MGI:MGI:1915438;Name=XP_006540395.1;gbkey=CDS;gene=Sympk;product=symplekin isoform X1;protein_id=XP_006540395.1;extra_copy_number=0
CM058247.1	Liftoff	CDS	19396932	19397082	.	+	.	ID=cds-XP_006540395.1;Parent=rna-XM_006540332.4;Dbxref=GeneID:68188,GenBank:XP_006540395.1,MGI:MGI:1915438;Name=XP_006540395.1;gbkey=CDS;gene=Sympk;product=symplekin isoform X1;protein_id=XP_006540395.1;extra_copy_number=0
CM058247.1	Liftoff	CDS	19398442	19398677	.	+	.	ID=cds-XP_006540395.1;Parent=rna-XM_006540332.4;Dbxref=GeneID:68188,GenBank:XP_006540395.1,MGI:MGI:1915438;Name=XP_006540395.1;gbkey=CDS;gene=Sympk;product=symplekin isoform X1;protein_id=XP_006540395.1;extra_copy_number=0
CM058247.1	Liftoff	CDS	19399139	19399220	.	+	.	ID=cds-XP_006540395.1;Parent=rna-XM_006540332.4;Dbxref=GeneID:68188,GenBank:XP_006540395.1,MGI:MGI:1915438;Name=XP_006540395.1;gbkey=CDS;gene=Sympk;product=symplekin isoform X1;protein_id=XP_006540395.1;extra_copy_number=0
CM058247.1	Liftoff	CDS	19399355	19399468	.	+	.	ID=cds-XP_006540395.1;Parent=rna-XM_006540332.4;Dbxref=GeneID:68188,GenBank:XP_006540395.1,MGI:MGI:1915438;Name=XP_006540395.1;gbkey=CDS;gene=Sympk;product=symplekin isoform X1;protein_id=XP_006540395.1;extra_copy_number=0
CM058247.1	Liftoff	CDS	19400262	19400409	.	+	.	ID=cds-XP_006540395.1;Parent=rna-XM_006540332.4;Dbxref=GeneID:68188,GenBank:XP_006540395.1,MGI:MGI:1915438;Name=XP_006540395.1;gbkey=CDS;gene=Sympk;product=symplekin isoform X1;protein_id=XP_006540395.1;extra_copy_number=0
CM058247.1	Liftoff	CDS	19400957	19401117	.	+	.	ID=cds-XP_006540395.1;Parent=rna-XM_006540332.4;Dbxref=GeneID:68188,GenBank:XP_006540395.1,MGI:MGI:1915438;Name=XP_006540395.1;gbkey=CDS;gene=Sympk;product=symplekin isoform X1;protein_id=XP_006540395.1;extra_copy_number=0
CM058247.1	Liftoff	CDS	19401956	19402064	.	+	.	ID=cds-XP_006540395.1;Parent=rna-XM_006540332.4;Dbxref=GeneID:68188,GenBank:XP_006540395.1,MGI:MGI:1915438;Name=XP_006540395.1;gbkey=CDS;gene=Sympk;product=symplekin isoform X1;protein_id=XP_006540395.1;extra_copy_number=0
CM058247.1	Liftoff	CDS	19402347	19402447	.	+	.	ID=cds-XP_006540395.1;Parent=rna-XM_006540332.4;Dbxref=GeneID:68188,GenBank:XP_006540395.1,MGI:MGI:1915438;Name=XP_006540395.1;gbkey=CDS;gene=Sympk;product=symplekin isoform X1;protein_id=XP_006540395.1;extra_copy_number=0
CM058247.1	Liftoff	CDS	19402887	19402977	.	+	.	ID=cds-XP_006540395.1;Parent=rna-XM_006540332.4;Dbxref=GeneID:68188,GenBank:XP_006540395.1,MGI:MGI:1915438;Name=XP_006540395.1;gbkey=CDS;gene=Sympk;product=symplekin isoform X1;protein_id=XP_006540395.1;extra_copy_number=0
CM058247.1	Liftoff	CDS	19403445	19403546	.	+	.	ID=cds-XP_006540395.1;Parent=rna-XM_006540332.4;Dbxref=GeneID:68188,GenBank:XP_006540395.1,MGI:MGI:1915438;Name=XP_006540395.1;gbkey=CDS;gene=Sympk;product=symplekin isoform X1;protein_id=XP_006540395.1;extra_copy_number=0
CM058247.1	Liftoff	CDS	19405874	19406061	.	+	.	ID=cds-XP_006540395.1;Parent=rna-XM_006540332.4;Dbxref=GeneID:68188,GenBank:XP_006540395.1,MGI:MGI:1915438;Name=XP_006540395.1;gbkey=CDS;gene=Sympk;product=symplekin isoform X1;protein_id=XP_006540395.1;extra_copy_number=0
CM058247.1	Liftoff	CDS	19406777	19406953	.	+	.	ID=cds-XP_006540395.1;Parent=rna-XM_006540332.4;Dbxref=GeneID:68188,GenBank:XP_006540395.1,MGI:MGI:1915438;Name=XP_006540395.1;gbkey=CDS;gene=Sympk;product=symplekin isoform X1;protein_id=XP_006540395.1;extra_copy_number=0
CM058247.1	Liftoff	CDS	19407054	19407149	.	+	.	ID=cds-XP_006540395.1;Parent=rna-XM_006540332.4;Dbxref=GeneID:68188,GenBank:XP_006540395.1,MGI:MGI:1915438;Name=XP_006540395.1;gbkey=CDS;gene=Sympk;product=symplekin isoform X1;protein_id=XP_006540395.1;extra_copy_number=0
CM058247.1	Liftoff	CDS	19407422	19407793	.	+	.	ID=cds-XP_006540395.1;Parent=rna-XM_006540332.4;Dbxref=GeneID:68188,GenBank:XP_006540395.1,MGI:MGI:1915438;Name=XP_006540395.1;gbkey=CDS;gene=Sympk;product=symplekin isoform X1;protein_id=XP_006540395.1;extra_copy_number=0
CM058247.1	Liftoff	CDS	19407884	19408012	.	+	.	ID=cds-XP_006540395.1;Parent=rna-XM_006540332.4;Dbxref=GeneID:68188,GenBank:XP_006540395.1,MGI:MGI:1915438;Name=XP_006540395.1;gbkey=CDS;gene=Sympk;product=symplekin isoform X1;protein_id=XP_006540395.1;extra_copy_number=0
CM058247.1	Liftoff	gene	19408173	19427958	.	+	.	ID=gene-Rsph6a;Dbxref=GeneID:83434,MGI:MGI:1927643;Name=Rsph6a;description=radial spoke head 6 homolog A (Chlamydomonas);gbkey=Gene;gene=Rsph6a;gene_biotype=protein_coding;gene_synonym=Rshl1,RSP4;coverage=1.0;sequence_ID=1.0;valid_ORFs=5;extra_copy_number=0;copy_num_ID=gene-Rsph6a_0
CM058247.1	Liftoff	mRNA	19408173	19427910	.	+	.	ID=rna-XM_006540443.3;Parent=gene-Rsph6a;Dbxref=GeneID:83434,GenBank:XM_006540443.3,MGI:MGI:1927643;Name=XM_006540443.3;gbkey=mRNA;gene=Rsph6a;model_evidence=Supporting evidence includes similarity to: 5 ESTs%2C 2 Proteins%2C 2 long SRA reads%2C and 100%25 coverage of the annotated genomic feature by RNAseq alignments%2C including 1 sample with support for all annotated introns;product=radial spoke head 6 homolog A (Chlamydomonas)%2C transcript variant X1;transcript_id=XM_006540443.3;matches_ref_protein=True;valid_ORF=True;extra_copy_number=0
CM058247.1	Liftoff	exon	19408173	19408868	.	+	.	ID=exon-XM_006540443.3-1;Parent=rna-XM_006540443.3;Dbxref=GeneID:83434,GenBank:XM_006540443.3,MGI:MGI:1927643;gbkey=mRNA;gene=Rsph6a;product=radial spoke head 6 homolog A (Chlamydomonas)%2C transcript variant X1;transcript_id=XM_006540443.3;extra_copy_number=0
CM058247.1	Liftoff	exon	19411032	19411263	.	+	.	ID=exon-XM_006540443.3-2;Parent=rna-XM_006540443.3;Dbxref=GeneID:83434,GenBank:XM_006540443.3,MGI:MGI:1927643;gbkey=mRNA;gene=Rsph6a;product=radial spoke head 6 homolog A (Chlamydomonas)%2C transcript variant X1;transcript_id=XM_006540443.3;extra_copy_number=0
CM058247.1	Liftoff	exon	19418802	19419566	.	+	.	ID=exon-XM_006540443.3-3;Parent=rna-XM_006540443.3;Dbxref=GeneID:83434,GenBank:XM_006540443.3,MGI:MGI:1927643;gbkey=mRNA;gene=Rsph6a;product=radial spoke head 6 homolog A (Chlamydomonas)%2C transcript variant X1;transcript_id=XM_006540443.3;extra_copy_number=0
CM058247.1	Liftoff	exon	19420584	19420728	.	+	.	ID=exon-XM_006540443.3-4;Parent=rna-XM_006540443.3;Dbxref=GeneID:83434,GenBank:XM_006540443.3,MGI:MGI:1927643;gbkey=mRNA;gene=Rsph6a;product=radial spoke head 6 homolog A (Chlamydomonas)%2C transcript variant X1;transcript_id=XM_006540443.3;extra_copy_number=0
CM058247.1	Liftoff	exon	19421532	19421684	.	+	.	ID=exon-XM_006540443.3-5;Parent=rna-XM_006540443.3;Dbxref=GeneID:83434,GenBank:XM_006540443.3,MGI:MGI:1927643;gbkey=mRNA;gene=Rsph6a;product=radial spoke head 6 homolog A (Chlamydomonas)%2C transcript variant X1;transcript_id=XM_006540443.3;extra_copy_number=0
CM058247.1	Liftoff	exon	19427537	19427910	.	+	.	ID=exon-XM_006540443.3-6;Parent=rna-XM_006540443.3;Dbxref=GeneID:83434,GenBank:XM_006540443.3,MGI:MGI:1927643;gbkey=mRNA;gene=Rsph6a;product=radial spoke head 6 homolog A (Chlamydomonas)%2C transcript variant X1;transcript_id=XM_006540443.3;extra_copy_number=0
CM058247.1	Liftoff	CDS	19408240	19408868	.	+	.	ID=cds-XP_006540506.1;Parent=rna-XM_006540443.3;Dbxref=GeneID:83434,GenBank:XP_006540506.1,MGI:MGI:1927643;Name=XP_006540506.1;gbkey=CDS;gene=Rsph6a;product=radial spoke head protein 6 homolog A isoform X1;protein_id=XP_006540506.1;extra_copy_number=0
CM058247.1	Liftoff	CDS	19411032	19411263	.	+	.	ID=cds-XP_006540506.1;Parent=rna-XM_006540443.3;Dbxref=GeneID:83434,GenBank:XP_006540506.1,MGI:MGI:1927643;Name=XP_006540506.1;gbkey=CDS;gene=Rsph6a;product=radial spoke head protein 6 homolog A isoform X1;protein_id=XP_006540506.1;extra_copy_number=0
CM058247.1	Liftoff	CDS	19418802	19419566	.	+	.	ID=cds-XP_006540506.1;Parent=rna-XM_006540443.3;Dbxref=GeneID:83434,GenBank:XP_006540506.1,MGI:MGI:1927643;Name=XP_006540506.1;gbkey=CDS;gene=Rsph6a;product=radial spoke head protein 6 homolog A isoform X1;protein_id=XP_006540506.1;extra_copy_number=0
CM058247.1	Liftoff	CDS	19420584	19420728	.	+	.	ID=cds-XP_006540506.1;Parent=rna-XM_006540443.3;Dbxref=GeneID:83434,GenBank:XP_006540506.1,MGI:MGI:1927643;Name=XP_006540506.1;gbkey=CDS;gene=Rsph6a;product=radial spoke head protein 6 homolog A isoform X1;protein_id=XP_006540506.1;extra_copy_number=0
CM058247.1	Liftoff	CDS	19421532	19421684	.	+	.	ID=cds-XP_006540506.1;Parent=rna-XM_006540443.3;Dbxref=GeneID:83434,GenBank:XP_006540506.1,MGI:MGI:1927643;Name=XP_006540506.1;gbkey=CDS;gene=Rsph6a;product=radial spoke head protein 6 homolog A isoform X1;protein_id=XP_006540506.1;extra_copy_number=0
CM058247.1	Liftoff	CDS	19427537	19427613	.	+	.	ID=cds-XP_006540506.1;Parent=rna-XM_006540443.3;Dbxref=GeneID:83434,GenBank:XP_006540506.1,MGI:MGI:1927643;Name=XP_006540506.1;gbkey=CDS;gene=Rsph6a;product=radial spoke head protein 6 homolog A isoform X1;protein_id=XP_006540506.1;extra_copy_number=0
CM058247.1	Liftoff	mRNA	19408173	19427910	.	+	.	ID=rna-XM_006540444.2;Parent=gene-Rsph6a;Dbxref=GeneID:83434,GenBank:XM_006540444.2,MGI:MGI:1927643;Name=XM_006540444.2;gbkey=mRNA;gene=Rsph6a;model_evidence=Supporting evidence includes similarity to: 6 ESTs%2C 2 Proteins%2C 1 long SRA read%2C and 100%25 coverage of the annotated genomic feature by RNAseq alignments%2C including 1 sample with support for all annotated introns;product=radial spoke head 6 homolog A (Chlamydomonas)%2C transcript variant X2;transcript_id=XM_006540444.2;matches_ref_protein=True;valid_ORF=True;extra_copy_number=0
CM058247.1	Liftoff	exon	19408173	19408868	.	+	.	ID=exon-XM_006540444.2-1;Parent=rna-XM_006540444.2;Dbxref=GeneID:83434,GenBank:XM_006540444.2,MGI:MGI:1927643;gbkey=mRNA;gene=Rsph6a;product=radial spoke head 6 homolog A (Chlamydomonas)%2C transcript variant X2;transcript_id=XM_006540444.2;extra_copy_number=0
CM058247.1	Liftoff	exon	19411032	19411263	.	+	.	ID=exon-XM_006540444.2-2;Parent=rna-XM_006540444.2;Dbxref=GeneID:83434,GenBank:XM_006540444.2,MGI:MGI:1927643;gbkey=mRNA;gene=Rsph6a;product=radial spoke head 6 homolog A (Chlamydomonas)%2C transcript variant X2;transcript_id=XM_006540444.2;extra_copy_number=0
CM058247.1	Liftoff	exon	19418802	19419566	.	+	.	ID=exon-XM_006540444.2-3;Parent=rna-XM_006540444.2;Dbxref=GeneID:83434,GenBank:XM_006540444.2,MGI:MGI:1927643;gbkey=mRNA;gene=Rsph6a;product=radial spoke head 6 homolog A (Chlamydomonas)%2C transcript variant X2;transcript_id=XM_006540444.2;extra_copy_number=0
CM058247.1	Liftoff	exon	19420584	19420728	.	+	.	ID=exon-XM_006540444.2-4;Parent=rna-XM_006540444.2;Dbxref=GeneID:83434,GenBank:XM_006540444.2,MGI:MGI:1927643;gbkey=mRNA;gene=Rsph6a;product=radial spoke head 6 homolog A (Chlamydomonas)%2C transcript variant X2;transcript_id=XM_006540444.2;extra_copy_number=0
CM058247.1	Liftoff	exon	19421532	19421645	.	+	.	ID=exon-XM_006540444.2-5;Parent=rna-XM_006540444.2;Dbxref=GeneID:83434,GenBank:XM_006540444.2,MGI:MGI:1927643;gbkey=mRNA;gene=Rsph6a;product=radial spoke head 6 homolog A (Chlamydomonas)%2C transcript variant X2;transcript_id=XM_006540444.2;extra_copy_number=0
CM058247.1	Liftoff	exon	19427537	19427910	.	+	.	ID=exon-XM_006540444.2-6;Parent=rna-XM_006540444.2;Dbxref=GeneID:83434,GenBank:XM_006540444.2,MGI:MGI:1927643;gbkey=mRNA;gene=Rsph6a;product=radial spoke head 6 homolog A (Chlamydomonas)%2C transcript variant X2;transcript_id=XM_006540444.2;extra_copy_number=0
CM058247.1	Liftoff	CDS	19408240	19408868	.	+	.	ID=cds-XP_006540507.1;Parent=rna-XM_006540444.2;Dbxref=GeneID:83434,GenBank:XP_006540507.1,MGI:MGI:1927643;Name=XP_006540507.1;gbkey=CDS;gene=Rsph6a;product=radial spoke head protein 6 homolog A isoform X2;protein_id=XP_006540507.1;extra_copy_number=0
CM058247.1	Liftoff	CDS	19411032	19411263	.	+	.	ID=cds-XP_006540507.1;Parent=rna-XM_006540444.2;Dbxref=GeneID:83434,GenBank:XP_006540507.1,MGI:MGI:1927643;Name=XP_006540507.1;gbkey=CDS;gene=Rsph6a;product=radial spoke head protein 6 homolog A isoform X2;protein_id=XP_006540507.1;extra_copy_number=0
CM058247.1	Liftoff	CDS	19418802	19419566	.	+	.	ID=cds-XP_006540507.1;Parent=rna-XM_006540444.2;Dbxref=GeneID:83434,GenBank:XP_006540507.1,MGI:MGI:1927643;Name=XP_006540507.1;gbkey=CDS;gene=Rsph6a;product=radial spoke head protein 6 homolog A isoform X2;protein_id=XP_006540507.1;extra_copy_number=0
CM058247.1	Liftoff	CDS	19420584	19420728	.	+	.	ID=cds-XP_006540507.1;Parent=rna-XM_006540444.2;Dbxref=GeneID:83434,GenBank:XP_006540507.1,MGI:MGI:1927643;Name=XP_006540507.1;gbkey=CDS;gene=Rsph6a;product=radial spoke head protein 6 homolog A isoform X2;protein_id=XP_006540507.1;extra_copy_number=0
CM058247.1	Liftoff	CDS	19421532	19421645	.	+	.	ID=cds-XP_006540507.1;Parent=rna-XM_006540444.2;Dbxref=GeneID:83434,GenBank:XP_006540507.1,MGI:MGI:1927643;Name=XP_006540507.1;gbkey=CDS;gene=Rsph6a;product=radial spoke head protein 6 homolog A isoform X2;protein_id=XP_006540507.1;extra_copy_number=0
CM058247.1	Liftoff	CDS	19427537	19427613	.	+	.	ID=cds-XP_006540507.1;Parent=rna-XM_006540444.2;Dbxref=GeneID:83434,GenBank:XP_006540507.1,MGI:MGI:1927643;Name=XP_006540507.1;gbkey=CDS;gene=Rsph6a;product=radial spoke head protein 6 homolog A isoform X2;protein_id=XP_006540507.1;extra_copy_number=0
CM058247.1	Liftoff	mRNA	19408196	19427958	.	+	.	ID=rna-NM_001159671.2;Parent=gene-Rsph6a;Dbxref=GeneID:83434,GenBank:NM_001159671.2,MGI:MGI:1927643;Name=NM_001159671.2;gbkey=mRNA;gene=Rsph6a;product=radial spoke head 6 homolog A (Chlamydomonas)%2C transcript variant 2;transcript_id=NM_001159671.2;matches_ref_protein=True;valid_ORF=True;extra_copy_number=0
CM058247.1	Liftoff	exon	19408196	19408868	.	+	.	ID=exon-NM_001159671.2-1;Parent=rna-NM_001159671.2;Dbxref=GeneID:83434,GenBank:NM_001159671.2,MGI:MGI:1927643;gbkey=mRNA;gene=Rsph6a;product=radial spoke head 6 homolog A (Chlamydomonas)%2C transcript variant 2;transcript_id=NM_001159671.2;extra_copy_number=0
CM058247.1	Liftoff	exon	19411032	19411263	.	+	.	ID=exon-NM_001159671.2-2;Parent=rna-NM_001159671.2;Dbxref=GeneID:83434,GenBank:NM_001159671.2,MGI:MGI:1927643;gbkey=mRNA;gene=Rsph6a;product=radial spoke head 6 homolog A (Chlamydomonas)%2C transcript variant 2;transcript_id=NM_001159671.2;extra_copy_number=0
CM058247.1	Liftoff	exon	19420584	19420728	.	+	.	ID=exon-NM_001159671.2-3;Parent=rna-NM_001159671.2;Dbxref=GeneID:83434,GenBank:NM_001159671.2,MGI:MGI:1927643;gbkey=mRNA;gene=Rsph6a;product=radial spoke head 6 homolog A (Chlamydomonas)%2C transcript variant 2;transcript_id=NM_001159671.2;extra_copy_number=0
CM058247.1	Liftoff	exon	19421532	19421649	.	+	.	ID=exon-NM_001159671.2-4;Parent=rna-NM_001159671.2;Dbxref=GeneID:83434,GenBank:NM_001159671.2,MGI:MGI:1927643;gbkey=mRNA;gene=Rsph6a;product=radial spoke head 6 homolog A (Chlamydomonas)%2C transcript variant 2;transcript_id=NM_001159671.2;extra_copy_number=0
CM058247.1	Liftoff	exon	19427537	19427958	.	+	.	ID=exon-NM_001159671.2-5;Parent=rna-NM_001159671.2;Dbxref=GeneID:83434,GenBank:NM_001159671.2,MGI:MGI:1927643;gbkey=mRNA;gene=Rsph6a;product=radial spoke head 6 homolog A (Chlamydomonas)%2C transcript variant 2;transcript_id=NM_001159671.2;extra_copy_number=0
CM058247.1	Liftoff	CDS	19408240	19408868	.	+	.	ID=cds-NP_001153143.1;Parent=rna-NM_001159671.2;Dbxref=CCDS:CCDS52052.1,GeneID:83434,GenBank:NP_001153143.1,MGI:MGI:1927643;Name=NP_001153143.1;Note=isoform 2 is encoded by transcript variant 2;gbkey=CDS;gene=Rsph6a;product=radial spoke head protein 6 homolog A isoform 2;protein_id=NP_001153143.1;extra_copy_number=0
CM058247.1	Liftoff	CDS	19411032	19411263	.	+	.	ID=cds-NP_001153143.1;Parent=rna-NM_001159671.2;Dbxref=CCDS:CCDS52052.1,GeneID:83434,GenBank:NP_001153143.1,MGI:MGI:1927643;Name=NP_001153143.1;Note=isoform 2 is encoded by transcript variant 2;gbkey=CDS;gene=Rsph6a;product=radial spoke head protein 6 homolog A isoform 2;protein_id=NP_001153143.1;extra_copy_number=0
CM058247.1	Liftoff	CDS	19420584	19420728	.	+	.	ID=cds-NP_001153143.1;Parent=rna-NM_001159671.2;Dbxref=CCDS:CCDS52052.1,GeneID:83434,GenBank:NP_001153143.1,MGI:MGI:1927643;Name=NP_001153143.1;Note=isoform 2 is encoded by transcript variant 2;gbkey=CDS;gene=Rsph6a;product=radial spoke head protein 6 homolog A isoform 2;protein_id=NP_001153143.1;extra_copy_number=0
CM058247.1	Liftoff	CDS	19421532	19421649	.	+	.	ID=cds-NP_001153143.1;Parent=rna-NM_001159671.2;Dbxref=CCDS:CCDS52052.1,GeneID:83434,GenBank:NP_001153143.1,MGI:MGI:1927643;Name=NP_001153143.1;Note=isoform 2 is encoded by transcript variant 2;gbkey=CDS;gene=Rsph6a;product=radial spoke head protein 6 homolog A isoform 2;protein_id=NP_001153143.1;extra_copy_number=0
CM058247.1	Liftoff	CDS	19427537	19427774	.	+	.	ID=cds-NP_001153143.1;Parent=rna-NM_001159671.2;Dbxref=CCDS:CCDS52052.1,GeneID:83434,GenBank:NP_001153143.1,MGI:MGI:1927643;Name=NP_001153143.1;Note=isoform 2 is encoded by transcript variant 2;gbkey=CDS;gene=Rsph6a;product=radial spoke head protein 6 homolog A isoform 2;protein_id=NP_001153143.1;extra_copy_number=0
CM058247.1	Liftoff	mRNA	19408196	19427958	.	+	.	ID=rna-NM_001415787.1;Parent=gene-Rsph6a;Dbxref=GeneID:83434,GenBank:NM_001415787.1,MGI:MGI:1927643;Name=NM_001415787.1;gbkey=mRNA;gene=Rsph6a;product=radial spoke head 6 homolog A (Chlamydomonas)%2C transcript variant 3;transcript_id=NM_001415787.1;matches_ref_protein=True;valid_ORF=True;extra_copy_number=0
CM058247.1	Liftoff	exon	19408196	19408868	.	+	.	ID=exon-NM_001415787.1-1;Parent=rna-NM_001415787.1;Dbxref=GeneID:83434,GenBank:NM_001415787.1,MGI:MGI:1927643;gbkey=mRNA;gene=Rsph6a;product=radial spoke head 6 homolog A (Chlamydomonas)%2C transcript variant 3;transcript_id=NM_001415787.1;extra_copy_number=0
CM058247.1	Liftoff	exon	19411032	19411263	.	+	.	ID=exon-NM_001415787.1-2;Parent=rna-NM_001415787.1;Dbxref=GeneID:83434,GenBank:NM_001415787.1,MGI:MGI:1927643;gbkey=mRNA;gene=Rsph6a;product=radial spoke head 6 homolog A (Chlamydomonas)%2C transcript variant 3;transcript_id=NM_001415787.1;extra_copy_number=0
CM058247.1	Liftoff	exon	19420584	19420728	.	+	.	ID=exon-NM_001415787.1-3;Parent=rna-NM_001415787.1;Dbxref=GeneID:83434,GenBank:NM_001415787.1,MGI:MGI:1927643;gbkey=mRNA;gene=Rsph6a;product=radial spoke head 6 homolog A (Chlamydomonas)%2C transcript variant 3;transcript_id=NM_001415787.1;extra_copy_number=0
CM058247.1	Liftoff	exon	19421532	19421645	.	+	.	ID=exon-NM_001415787.1-4;Parent=rna-NM_001415787.1;Dbxref=GeneID:83434,GenBank:NM_001415787.1,MGI:MGI:1927643;gbkey=mRNA;gene=Rsph6a;product=radial spoke head 6 homolog A (Chlamydomonas)%2C transcript variant 3;transcript_id=NM_001415787.1;extra_copy_number=0
CM058247.1	Liftoff	exon	19427537	19427958	.	+	.	ID=exon-NM_001415787.1-5;Parent=rna-NM_001415787.1;Dbxref=GeneID:83434,GenBank:NM_001415787.1,MGI:MGI:1927643;gbkey=mRNA;gene=Rsph6a;product=radial spoke head 6 homolog A (Chlamydomonas)%2C transcript variant 3;transcript_id=NM_001415787.1;extra_copy_number=0
CM058247.1	Liftoff	CDS	19408240	19408868	.	+	.	ID=cds-NP_001402716.1;Parent=rna-NM_001415787.1;Dbxref=GeneID:83434,GenBank:NP_001402716.1,MGI:MGI:1927643;Name=NP_001402716.1;Note=isoform 3 is encoded by transcript variant 3;gbkey=CDS;gene=Rsph6a;product=radial spoke head protein 6 homolog A isoform 3;protein_id=NP_001402716.1;extra_copy_number=0
CM058247.1	Liftoff	CDS	19411032	19411263	.	+	.	ID=cds-NP_001402716.1;Parent=rna-NM_001415787.1;Dbxref=GeneID:83434,GenBank:NP_001402716.1,MGI:MGI:1927643;Name=NP_001402716.1;Note=isoform 3 is encoded by transcript variant 3;gbkey=CDS;gene=Rsph6a;product=radial spoke head protein 6 homolog A isoform 3;protein_id=NP_001402716.1;extra_copy_number=0
CM058247.1	Liftoff	CDS	19420584	19420728	.	+	.	ID=cds-NP_001402716.1;Parent=rna-NM_001415787.1;Dbxref=GeneID:83434,GenBank:NP_001402716.1,MGI:MGI:1927643;Name=NP_001402716.1;Note=isoform 3 is encoded by transcript variant 3;gbkey=CDS;gene=Rsph6a;product=radial spoke head protein 6 homolog A isoform 3;protein_id=NP_001402716.1;extra_copy_number=0
CM058247.1	Liftoff	CDS	19421532	19421645	.	+	.	ID=cds-NP_001402716.1;Parent=rna-NM_001415787.1;Dbxref=GeneID:83434,GenBank:NP_001402716.1,MGI:MGI:1927643;Name=NP_001402716.1;Note=isoform 3 is encoded by transcript variant 3;gbkey=CDS;gene=Rsph6a;product=radial spoke head protein 6 homolog A isoform 3;protein_id=NP_001402716.1;extra_copy_number=0
CM058247.1	Liftoff	CDS	19427537	19427613	.	+	.	ID=cds-NP_001402716.1;Parent=rna-NM_001415787.1;Dbxref=GeneID:83434,GenBank:NP_001402716.1,MGI:MGI:1927643;Name=NP_001402716.1;Note=isoform 3 is encoded by transcript variant 3;gbkey=CDS;gene=Rsph6a;product=radial spoke head protein 6 homolog A isoform 3;protein_id=NP_001402716.1;extra_copy_number=0
CM058247.1	Liftoff	mRNA	19408196	19427958	.	+	.	ID=rna-NM_031255.3;Parent=gene-Rsph6a;Dbxref=GeneID:83434,GenBank:NM_031255.3,MGI:MGI:1927643;Name=NM_031255.3;gbkey=mRNA;gene=Rsph6a;product=radial spoke head 6 homolog A (Chlamydomonas)%2C transcript variant 1;tag=RefSeq Select;transcript_id=NM_031255.3;matches_ref_protein=True;valid_ORF=True;extra_copy_number=0
CM058247.1	Liftoff	exon	19408196	19408868	.	+	.	ID=exon-NM_031255.3-1;Parent=rna-NM_031255.3;Dbxref=GeneID:83434,GenBank:NM_031255.3,MGI:MGI:1927643;gbkey=mRNA;gene=Rsph6a;product=radial spoke head 6 homolog A (Chlamydomonas)%2C transcript variant 1;tag=RefSeq Select;transcript_id=NM_031255.3;extra_copy_number=0
CM058247.1	Liftoff	exon	19411032	19411263	.	+	.	ID=exon-NM_031255.3-2;Parent=rna-NM_031255.3;Dbxref=GeneID:83434,GenBank:NM_031255.3,MGI:MGI:1927643;gbkey=mRNA;gene=Rsph6a;product=radial spoke head 6 homolog A (Chlamydomonas)%2C transcript variant 1;tag=RefSeq Select;transcript_id=NM_031255.3;extra_copy_number=0
CM058247.1	Liftoff	exon	19418802	19419566	.	+	.	ID=exon-NM_031255.3-3;Parent=rna-NM_031255.3;Dbxref=GeneID:83434,GenBank:NM_031255.3,MGI:MGI:1927643;gbkey=mRNA;gene=Rsph6a;product=radial spoke head 6 homolog A (Chlamydomonas)%2C transcript variant 1;tag=RefSeq Select;transcript_id=NM_031255.3;extra_copy_number=0
CM058247.1	Liftoff	exon	19420584	19420728	.	+	.	ID=exon-NM_031255.3-4;Parent=rna-NM_031255.3;Dbxref=GeneID:83434,GenBank:NM_031255.3,MGI:MGI:1927643;gbkey=mRNA;gene=Rsph6a;product=radial spoke head 6 homolog A (Chlamydomonas)%2C transcript variant 1;tag=RefSeq Select;transcript_id=NM_031255.3;extra_copy_number=0
CM058247.1	Liftoff	exon	19421532	19421649	.	+	.	ID=exon-NM_031255.3-5;Parent=rna-NM_031255.3;Dbxref=GeneID:83434,GenBank:NM_031255.3,MGI:MGI:1927643;gbkey=mRNA;gene=Rsph6a;product=radial spoke head 6 homolog A (Chlamydomonas)%2C transcript variant 1;tag=RefSeq Select;transcript_id=NM_031255.3;extra_copy_number=0
CM058247.1	Liftoff	exon	19427537	19427958	.	+	.	ID=exon-NM_031255.3-6;Parent=rna-NM_031255.3;Dbxref=GeneID:83434,GenBank:NM_031255.3,MGI:MGI:1927643;gbkey=mRNA;gene=Rsph6a;product=radial spoke head 6 homolog A (Chlamydomonas)%2C transcript variant 1;tag=RefSeq Select;transcript_id=NM_031255.3;extra_copy_number=0
CM058247.1	Liftoff	CDS	19408240	19408868	.	+	.	ID=cds-NP_112545.2;Parent=rna-NM_031255.3;Dbxref=CCDS:CCDS20887.1,GeneID:83434,GenBank:NP_112545.2,MGI:MGI:1927643;Name=NP_112545.2;Note=isoform 1 is encoded by transcript variant 1;gbkey=CDS;gene=Rsph6a;product=radial spoke head protein 6 homolog A isoform 1;protein_id=NP_112545.2;tag=RefSeq Select;extra_copy_number=0
CM058247.1	Liftoff	CDS	19411032	19411263	.	+	.	ID=cds-NP_112545.2;Parent=rna-NM_031255.3;Dbxref=CCDS:CCDS20887.1,GeneID:83434,GenBank:NP_112545.2,MGI:MGI:1927643;Name=NP_112545.2;Note=isoform 1 is encoded by transcript variant 1;gbkey=CDS;gene=Rsph6a;product=radial spoke head protein 6 homolog A isoform 1;protein_id=NP_112545.2;tag=RefSeq Select;extra_copy_number=0
CM058247.1	Liftoff	CDS	19418802	19419566	.	+	.	ID=cds-NP_112545.2;Parent=rna-NM_031255.3;Dbxref=CCDS:CCDS20887.1,GeneID:83434,GenBank:NP_112545.2,MGI:MGI:1927643;Name=NP_112545.2;Note=isoform 1 is encoded by transcript variant 1;gbkey=CDS;gene=Rsph6a;product=radial spoke head protein 6 homolog A isoform 1;protein_id=NP_112545.2;tag=RefSeq Select;extra_copy_number=0
CM058247.1	Liftoff	CDS	19420584	19420728	.	+	.	ID=cds-NP_112545.2;Parent=rna-NM_031255.3;Dbxref=CCDS:CCDS20887.1,GeneID:83434,GenBank:NP_112545.2,MGI:MGI:1927643;Name=NP_112545.2;Note=isoform 1 is encoded by transcript variant 1;gbkey=CDS;gene=Rsph6a;product=radial spoke head protein 6 homolog A isoform 1;protein_id=NP_112545.2;tag=RefSeq Select;extra_copy_number=0
CM058247.1	Liftoff	CDS	19421532	19421649	.	+	.	ID=cds-NP_112545.2;Parent=rna-NM_031255.3;Dbxref=CCDS:CCDS20887.1,GeneID:83434,GenBank:NP_112545.2,MGI:MGI:1927643;Name=NP_112545.2;Note=isoform 1 is encoded by transcript variant 1;gbkey=CDS;gene=Rsph6a;product=radial spoke head protein 6 homolog A isoform 1;protein_id=NP_112545.2;tag=RefSeq Select;extra_copy_number=0
CM058247.1	Liftoff	CDS	19427537	19427774	.	+	.	ID=cds-NP_112545.2;Parent=rna-NM_031255.3;Dbxref=CCDS:CCDS20887.1,GeneID:83434,GenBank:NP_112545.2,MGI:MGI:1927643;Name=NP_112545.2;Note=isoform 1 is encoded by transcript variant 1;gbkey=CDS;gene=Rsph6a;product=radial spoke head protein 6 homolog A isoform 1;protein_id=NP_112545.2;tag=RefSeq Select;extra_copy_number=0
CM058247.1	Liftoff	gene	19429576	19436275	.	+	.	ID=gene-Dmwd;Dbxref=GeneID:13401,MGI:MGI:94907;Name=Dmwd;description=dystrophia myotonica-containing WD repeat motif;gbkey=Gene;gene=Dmwd;gene_biotype=protein_coding;gene_synonym=Dm9,DMR-N9;coverage=1.0;sequence_ID=1.0;valid_ORFs=3;extra_copy_number=0;copy_num_ID=gene-Dmwd_0
CM058247.1	Liftoff	mRNA	19429576	19436275	.	+	.	ID=rna-XM_006539524.5;Parent=gene-Dmwd;Dbxref=GeneID:13401,GenBank:XM_006539524.5,MGI:MGI:94907;Name=XM_006539524.5;gbkey=mRNA;gene=Dmwd;model_evidence=Supporting evidence includes similarity to: 1 mRNA%2C 15 ESTs%2C 24 Proteins%2C 612 long SRA reads%2C and 100%25 coverage of the annotated genomic feature by RNAseq alignments%2C including 36 samples with support for all annotated introns;product=dystrophia myotonica-containing WD repeat motif%2C transcript variant X1;transcript_id=XM_006539524.5;matches_ref_protein=True;valid_ORF=True;extra_copy_number=0
CM058247.1	Liftoff	exon	19429576	19429950	.	+	.	ID=exon-XM_006539524.5-1;Parent=rna-XM_006539524.5;Dbxref=GeneID:13401,GenBank:XM_006539524.5,MGI:MGI:94907;gbkey=mRNA;gene=Dmwd;product=dystrophia myotonica-containing WD repeat motif%2C transcript variant X1;transcript_id=XM_006539524.5;extra_copy_number=0
CM058247.1	Liftoff	exon	19430023	19430200	.	+	.	ID=exon-XM_006539524.5-2;Parent=rna-XM_006539524.5;Dbxref=GeneID:13401,GenBank:XM_006539524.5,MGI:MGI:94907;gbkey=mRNA;gene=Dmwd;product=dystrophia myotonica-containing WD repeat motif%2C transcript variant X1;transcript_id=XM_006539524.5;extra_copy_number=0
CM058247.1	Liftoff	exon	19431554	19431736	.	+	.	ID=exon-XM_006539524.5-3;Parent=rna-XM_006539524.5;Dbxref=GeneID:13401,GenBank:XM_006539524.5,MGI:MGI:94907;gbkey=mRNA;gene=Dmwd;product=dystrophia myotonica-containing WD repeat motif%2C transcript variant X1;transcript_id=XM_006539524.5;extra_copy_number=0
CM058247.1	Liftoff	exon	19433541	19434800	.	+	.	ID=exon-XM_006539524.5-4;Parent=rna-XM_006539524.5;Dbxref=GeneID:13401,GenBank:XM_006539524.5,MGI:MGI:94907;gbkey=mRNA;gene=Dmwd;product=dystrophia myotonica-containing WD repeat motif%2C transcript variant X1;transcript_id=XM_006539524.5;extra_copy_number=0
CM058247.1	Liftoff	exon	19435418	19435492	.	+	.	ID=exon-XM_006539524.5-5;Parent=rna-XM_006539524.5;Dbxref=GeneID:13401,GenBank:XM_006539524.5,MGI:MGI:94907;gbkey=mRNA;gene=Dmwd;product=dystrophia myotonica-containing WD repeat motif%2C transcript variant X1;transcript_id=XM_006539524.5;extra_copy_number=0
CM058247.1	Liftoff	exon	19435775	19436275	.	+	.	ID=exon-XM_006539524.5-6;Parent=rna-XM_006539524.5;Dbxref=GeneID:13401,GenBank:XM_006539524.5,MGI:MGI:94907;gbkey=mRNA;gene=Dmwd;product=dystrophia myotonica-containing WD repeat motif%2C transcript variant X1;transcript_id=XM_006539524.5;extra_copy_number=0
CM058247.1	Liftoff	CDS	19429769	19429950	.	+	.	ID=cds-XP_006539587.1;Parent=rna-XM_006539524.5;Dbxref=GeneID:13401,GenBank:XP_006539587.1,MGI:MGI:94907;Name=XP_006539587.1;gbkey=CDS;gene=Dmwd;product=dystrophia myotonica WD repeat-containing protein isoform X1;protein_id=XP_006539587.1;extra_copy_number=0
CM058247.1	Liftoff	CDS	19430023	19430200	.	+	.	ID=cds-XP_006539587.1;Parent=rna-XM_006539524.5;Dbxref=GeneID:13401,GenBank:XP_006539587.1,MGI:MGI:94907;Name=XP_006539587.1;gbkey=CDS;gene=Dmwd;product=dystrophia myotonica WD repeat-containing protein isoform X1;protein_id=XP_006539587.1;extra_copy_number=0
CM058247.1	Liftoff	CDS	19431554	19431736	.	+	.	ID=cds-XP_006539587.1;Parent=rna-XM_006539524.5;Dbxref=GeneID:13401,GenBank:XP_006539587.1,MGI:MGI:94907;Name=XP_006539587.1;gbkey=CDS;gene=Dmwd;product=dystrophia myotonica WD repeat-containing protein isoform X1;protein_id=XP_006539587.1;extra_copy_number=0
CM058247.1	Liftoff	CDS	19433541	19434800	.	+	.	ID=cds-XP_006539587.1;Parent=rna-XM_006539524.5;Dbxref=GeneID:13401,GenBank:XP_006539587.1,MGI:MGI:94907;Name=XP_006539587.1;gbkey=CDS;gene=Dmwd;product=dystrophia myotonica WD repeat-containing protein isoform X1;protein_id=XP_006539587.1;extra_copy_number=0
CM058247.1	Liftoff	CDS	19435418	19435492	.	+	.	ID=cds-XP_006539587.1;Parent=rna-XM_006539524.5;Dbxref=GeneID:13401,GenBank:XP_006539587.1,MGI:MGI:94907;Name=XP_006539587.1;gbkey=CDS;gene=Dmwd;product=dystrophia myotonica WD repeat-containing protein isoform X1;protein_id=XP_006539587.1;extra_copy_number=0
CM058247.1	Liftoff	CDS	19435775	19435822	.	+	.	ID=cds-XP_006539587.1;Parent=rna-XM_006539524.5;Dbxref=GeneID:13401,GenBank:XP_006539587.1,MGI:MGI:94907;Name=XP_006539587.1;gbkey=CDS;gene=Dmwd;product=dystrophia myotonica WD repeat-containing protein isoform X1;protein_id=XP_006539587.1;extra_copy_number=0
CM058247.1	Liftoff	mRNA	19429699	19436274	.	+	.	ID=rna-NM_001374607.1;Parent=gene-Dmwd;Dbxref=GeneID:13401,GenBank:NM_001374607.1,MGI:MGI:94907;Name=NM_001374607.1;gbkey=mRNA;gene=Dmwd;product=dystrophia myotonica-containing WD repeat motif%2C transcript variant 2;transcript_id=NM_001374607.1;matches_ref_protein=True;valid_ORF=True;extra_copy_number=0
CM058247.1	Liftoff	exon	19429699	19430200	.	+	.	ID=exon-NM_001374607.1-1;Parent=rna-NM_001374607.1;Dbxref=GeneID:13401,GenBank:NM_001374607.1,MGI:MGI:94907;gbkey=mRNA;gene=Dmwd;product=dystrophia myotonica-containing WD repeat motif%2C transcript variant 2;transcript_id=NM_001374607.1;extra_copy_number=0
CM058247.1	Liftoff	exon	19431554	19431736	.	+	.	ID=exon-NM_001374607.1-2;Parent=rna-NM_001374607.1;Dbxref=GeneID:13401,GenBank:NM_001374607.1,MGI:MGI:94907;gbkey=mRNA;gene=Dmwd;product=dystrophia myotonica-containing WD repeat motif%2C transcript variant 2;transcript_id=NM_001374607.1;extra_copy_number=0
CM058247.1	Liftoff	exon	19433541	19434800	.	+	.	ID=exon-NM_001374607.1-3;Parent=rna-NM_001374607.1;Dbxref=GeneID:13401,GenBank:NM_001374607.1,MGI:MGI:94907;gbkey=mRNA;gene=Dmwd;product=dystrophia myotonica-containing WD repeat motif%2C transcript variant 2;transcript_id=NM_001374607.1;extra_copy_number=0
CM058247.1	Liftoff	exon	19435775	19436274	.	+	.	ID=exon-NM_001374607.1-4;Parent=rna-NM_001374607.1;Dbxref=GeneID:13401,GenBank:NM_001374607.1,MGI:MGI:94907;gbkey=mRNA;gene=Dmwd;product=dystrophia myotonica-containing WD repeat motif%2C transcript variant 2;transcript_id=NM_001374607.1;extra_copy_number=0
CM058247.1	Liftoff	CDS	19429769	19430200	.	+	.	ID=cds-NP_001361536.1;Parent=rna-NM_001374607.1;Dbxref=CCDS:CCDS90169.1,GeneID:13401,GenBank:NP_001361536.1,MGI:MGI:94907;Name=NP_001361536.1;Note=isoform 2 is encoded by transcript variant 2;gbkey=CDS;gene=Dmwd;product=dystrophia myotonica WD repeat-containing protein isoform 2;protein_id=NP_001361536.1;extra_copy_number=0
CM058247.1	Liftoff	CDS	19431554	19431736	.	+	.	ID=cds-NP_001361536.1;Parent=rna-NM_001374607.1;Dbxref=CCDS:CCDS90169.1,GeneID:13401,GenBank:NP_001361536.1,MGI:MGI:94907;Name=NP_001361536.1;Note=isoform 2 is encoded by transcript variant 2;gbkey=CDS;gene=Dmwd;product=dystrophia myotonica WD repeat-containing protein isoform 2;protein_id=NP_001361536.1;extra_copy_number=0
CM058247.1	Liftoff	CDS	19433541	19434800	.	+	.	ID=cds-NP_001361536.1;Parent=rna-NM_001374607.1;Dbxref=CCDS:CCDS90169.1,GeneID:13401,GenBank:NP_001361536.1,MGI:MGI:94907;Name=NP_001361536.1;Note=isoform 2 is encoded by transcript variant 2;gbkey=CDS;gene=Dmwd;product=dystrophia myotonica WD repeat-containing protein isoform 2;protein_id=NP_001361536.1;extra_copy_number=0
CM058247.1	Liftoff	CDS	19435775	19435822	.	+	.	ID=cds-NP_001361536.1;Parent=rna-NM_001374607.1;Dbxref=CCDS:CCDS90169.1,GeneID:13401,GenBank:NP_001361536.1,MGI:MGI:94907;Name=NP_001361536.1;Note=isoform 2 is encoded by transcript variant 2;gbkey=CDS;gene=Dmwd;product=dystrophia myotonica WD repeat-containing protein isoform 2;protein_id=NP_001361536.1;extra_copy_number=0
CM058247.1	Liftoff	mRNA	19429699	19436274	.	+	.	ID=rna-NM_010058.2;Parent=gene-Dmwd;Dbxref=GeneID:13401,GenBank:NM_010058.2,MGI:MGI:94907;Name=NM_010058.2;gbkey=mRNA;gene=Dmwd;product=dystrophia myotonica-containing WD repeat motif%2C transcript variant 1;tag=RefSeq Select;transcript_id=NM_010058.2;matches_ref_protein=True;valid_ORF=True;extra_copy_number=0
CM058247.1	Liftoff	exon	19429699	19430200	.	+	.	ID=exon-NM_010058.2-1;Parent=rna-NM_010058.2;Dbxref=GeneID:13401,GenBank:NM_010058.2,MGI:MGI:94907;gbkey=mRNA;gene=Dmwd;product=dystrophia myotonica-containing WD repeat motif%2C transcript variant 1;tag=RefSeq Select;transcript_id=NM_010058.2;extra_copy_number=0
CM058247.1	Liftoff	exon	19431554	19431736	.	+	.	ID=exon-NM_010058.2-2;Parent=rna-NM_010058.2;Dbxref=GeneID:13401,GenBank:NM_010058.2,MGI:MGI:94907;gbkey=mRNA;gene=Dmwd;product=dystrophia myotonica-containing WD repeat motif%2C transcript variant 1;tag=RefSeq Select;transcript_id=NM_010058.2;extra_copy_number=0
CM058247.1	Liftoff	exon	19433541	19434800	.	+	.	ID=exon-NM_010058.2-3;Parent=rna-NM_010058.2;Dbxref=GeneID:13401,GenBank:NM_010058.2,MGI:MGI:94907;gbkey=mRNA;gene=Dmwd;product=dystrophia myotonica-containing WD repeat motif%2C transcript variant 1;tag=RefSeq Select;transcript_id=NM_010058.2;extra_copy_number=0
CM058247.1	Liftoff	exon	19435418	19435492	.	+	.	ID=exon-NM_010058.2-4;Parent=rna-NM_010058.2;Dbxref=GeneID:13401,GenBank:NM_010058.2,MGI:MGI:94907;gbkey=mRNA;gene=Dmwd;product=dystrophia myotonica-containing WD repeat motif%2C transcript variant 1;tag=RefSeq Select;transcript_id=NM_010058.2;extra_copy_number=0
CM058247.1	Liftoff	exon	19435775	19436274	.	+	.	ID=exon-NM_010058.2-5;Parent=rna-NM_010058.2;Dbxref=GeneID:13401,GenBank:NM_010058.2,MGI:MGI:94907;gbkey=mRNA;gene=Dmwd;product=dystrophia myotonica-containing WD repeat motif%2C transcript variant 1;tag=RefSeq Select;transcript_id=NM_010058.2;extra_copy_number=0
CM058247.1	Liftoff	CDS	19429769	19430200	.	+	.	ID=cds-NP_034188.2;Parent=rna-NM_010058.2;Dbxref=CCDS:CCDS20888.2,GeneID:13401,GenBank:NP_034188.2,MGI:MGI:94907;Name=NP_034188.2;Note=isoform 1 is encoded by transcript variant 1;gbkey=CDS;gene=Dmwd;product=dystrophia myotonica WD repeat-containing protein isoform 1;protein_id=NP_034188.2;tag=RefSeq Select;extra_copy_number=0
CM058247.1	Liftoff	CDS	19431554	19431736	.	+	.	ID=cds-NP_034188.2;Parent=rna-NM_010058.2;Dbxref=CCDS:CCDS20888.2,GeneID:13401,GenBank:NP_034188.2,MGI:MGI:94907;Name=NP_034188.2;Note=isoform 1 is encoded by transcript variant 1;gbkey=CDS;gene=Dmwd;product=dystrophia myotonica WD repeat-containing protein isoform 1;protein_id=NP_034188.2;tag=RefSeq Select;extra_copy_number=0
CM058247.1	Liftoff	CDS	19433541	19434800	.	+	.	ID=cds-NP_034188.2;Parent=rna-NM_010058.2;Dbxref=CCDS:CCDS20888.2,GeneID:13401,GenBank:NP_034188.2,MGI:MGI:94907;Name=NP_034188.2;Note=isoform 1 is encoded by transcript variant 1;gbkey=CDS;gene=Dmwd;product=dystrophia myotonica WD repeat-containing protein isoform 1;protein_id=NP_034188.2;tag=RefSeq Select;extra_copy_number=0
CM058247.1	Liftoff	CDS	19435418	19435492	.	+	.	ID=cds-NP_034188.2;Parent=rna-NM_010058.2;Dbxref=CCDS:CCDS20888.2,GeneID:13401,GenBank:NP_034188.2,MGI:MGI:94907;Name=NP_034188.2;Note=isoform 1 is encoded by transcript variant 1;gbkey=CDS;gene=Dmwd;product=dystrophia myotonica WD repeat-containing protein isoform 1;protein_id=NP_034188.2;tag=RefSeq Select;extra_copy_number=0
CM058247.1	Liftoff	CDS	19435775	19435822	.	+	.	ID=cds-NP_034188.2;Parent=rna-NM_010058.2;Dbxref=CCDS:CCDS20888.2,GeneID:13401,GenBank:NP_034188.2,MGI:MGI:94907;Name=NP_034188.2;Note=isoform 1 is encoded by transcript variant 1;gbkey=CDS;gene=Dmwd;product=dystrophia myotonica WD repeat-containing protein isoform 1;protein_id=NP_034188.2;tag=RefSeq Select;extra_copy_number=0
CM058247.1	Liftoff	gene	19437145	19447328	.	+	.	ID=gene-Dmpk;Dbxref=GeneID:13400,MGI:MGI:94906;Name=Dmpk;description=dystrophia myotonica-protein kinase;gbkey=Gene;gene=Dmpk;gene_biotype=protein_coding;gene_synonym=DM,Dm15,DMK,MDPK,MT-PK;coverage=1.0;sequence_ID=1.0;valid_ORFs=11;extra_copy_number=0;copy_num_ID=gene-Dmpk_0
CM058247.1	Liftoff	mRNA	19437145	19447328	.	+	.	ID=rna-XM_006539516.4;Parent=gene-Dmpk;Dbxref=GeneID:13400,GenBank:XM_006539516.4,MGI:MGI:94906;Name=XM_006539516.4;gbkey=mRNA;gene=Dmpk;model_evidence=Supporting evidence includes similarity to: 14 ESTs%2C 3 Proteins%2C 83 long SRA reads%2C and 100%25 coverage of the annotated genomic feature by RNAseq alignments%2C including 30 samples with support for all annotated introns;product=dystrophia myotonica-protein kinase%2C transcript variant X1;transcript_id=XM_006539516.4;matches_ref_protein=True;valid_ORF=True;extra_copy_number=0
CM058247.1	Liftoff	exon	19437145	19437653	.	+	.	ID=exon-XM_006539516.4-1;Parent=rna-XM_006539516.4;Dbxref=GeneID:13400,GenBank:XM_006539516.4,MGI:MGI:94906;gbkey=mRNA;gene=Dmpk;product=dystrophia myotonica-protein kinase%2C transcript variant X1;transcript_id=XM_006539516.4;extra_copy_number=0
CM058247.1	Liftoff	exon	19439485	19439576	.	+	.	ID=exon-XM_006539516.4-2;Parent=rna-XM_006539516.4;Dbxref=GeneID:13400,GenBank:XM_006539516.4,MGI:MGI:94906;gbkey=mRNA;gene=Dmpk;product=dystrophia myotonica-protein kinase%2C transcript variant X1;transcript_id=XM_006539516.4;extra_copy_number=0
CM058247.1	Liftoff	exon	19439831	19439914	.	+	.	ID=exon-XM_006539516.4-3;Parent=rna-XM_006539516.4;Dbxref=GeneID:13400,GenBank:XM_006539516.4,MGI:MGI:94906;gbkey=mRNA;gene=Dmpk;product=dystrophia myotonica-protein kinase%2C transcript variant X1;transcript_id=XM_006539516.4;extra_copy_number=0
CM058247.1	Liftoff	exon	19439988	19440083	.	+	.	ID=exon-XM_006539516.4-4;Parent=rna-XM_006539516.4;Dbxref=GeneID:13400,GenBank:XM_006539516.4,MGI:MGI:94906;gbkey=mRNA;gene=Dmpk;product=dystrophia myotonica-protein kinase%2C transcript variant X1;transcript_id=XM_006539516.4;extra_copy_number=0
CM058247.1	Liftoff	exon	19440392	19440540	.	+	.	ID=exon-XM_006539516.4-5;Parent=rna-XM_006539516.4;Dbxref=GeneID:13400,GenBank:XM_006539516.4,MGI:MGI:94906;gbkey=mRNA;gene=Dmpk;product=dystrophia myotonica-protein kinase%2C transcript variant X1;transcript_id=XM_006539516.4;extra_copy_number=0
CM058247.1	Liftoff	exon	19440739	19440832	.	+	.	ID=exon-XM_006539516.4-6;Parent=rna-XM_006539516.4;Dbxref=GeneID:13400,GenBank:XM_006539516.4,MGI:MGI:94906;gbkey=mRNA;gene=Dmpk;product=dystrophia myotonica-protein kinase%2C transcript variant X1;transcript_id=XM_006539516.4;extra_copy_number=0
CM058247.1	Liftoff	exon	19440993	19441199	.	+	.	ID=exon-XM_006539516.4-7;Parent=rna-XM_006539516.4;Dbxref=GeneID:13400,GenBank:XM_006539516.4,MGI:MGI:94906;gbkey=mRNA;gene=Dmpk;product=dystrophia myotonica-protein kinase%2C transcript variant X1;transcript_id=XM_006539516.4;extra_copy_number=0
CM058247.1	Liftoff	exon	19441500	19441763	.	+	.	ID=exon-XM_006539516.4-8;Parent=rna-XM_006539516.4;Dbxref=GeneID:13400,GenBank:XM_006539516.4,MGI:MGI:94906;gbkey=mRNA;gene=Dmpk;product=dystrophia myotonica-protein kinase%2C transcript variant X1;transcript_id=XM_006539516.4;extra_copy_number=0
CM058247.1	Liftoff	exon	19442410	19442495	.	+	.	ID=exon-XM_006539516.4-9;Parent=rna-XM_006539516.4;Dbxref=GeneID:13400,GenBank:XM_006539516.4,MGI:MGI:94906;gbkey=mRNA;gene=Dmpk;product=dystrophia myotonica-protein kinase%2C transcript variant X1;transcript_id=XM_006539516.4;extra_copy_number=0
CM058247.1	Liftoff	exon	19444436	19444547	.	+	.	ID=exon-XM_006539516.4-10;Parent=rna-XM_006539516.4;Dbxref=GeneID:13400,GenBank:XM_006539516.4,MGI:MGI:94906;gbkey=mRNA;gene=Dmpk;product=dystrophia myotonica-protein kinase%2C transcript variant X1;transcript_id=XM_006539516.4;extra_copy_number=0
CM058247.1	Liftoff	exon	19445188	19445351	.	+	.	ID=exon-XM_006539516.4-11;Parent=rna-XM_006539516.4;Dbxref=GeneID:13400,GenBank:XM_006539516.4,MGI:MGI:94906;gbkey=mRNA;gene=Dmpk;product=dystrophia myotonica-protein kinase%2C transcript variant X1;transcript_id=XM_006539516.4;extra_copy_number=0
CM058247.1	Liftoff	exon	19445446	19445543	.	+	.	ID=exon-XM_006539516.4-12;Parent=rna-XM_006539516.4;Dbxref=GeneID:13400,GenBank:XM_006539516.4,MGI:MGI:94906;gbkey=mRNA;gene=Dmpk;product=dystrophia myotonica-protein kinase%2C transcript variant X1;transcript_id=XM_006539516.4;extra_copy_number=0
CM058247.1	Liftoff	exon	19445715	19445761	.	+	.	ID=exon-XM_006539516.4-13;Parent=rna-XM_006539516.4;Dbxref=GeneID:13400,GenBank:XM_006539516.4,MGI:MGI:94906;gbkey=mRNA;gene=Dmpk;product=dystrophia myotonica-protein kinase%2C transcript variant X1;transcript_id=XM_006539516.4;extra_copy_number=0
CM058247.1	Liftoff	exon	19445984	19446139	.	+	.	ID=exon-XM_006539516.4-14;Parent=rna-XM_006539516.4;Dbxref=GeneID:13400,GenBank:XM_006539516.4,MGI:MGI:94906;gbkey=mRNA;gene=Dmpk;product=dystrophia myotonica-protein kinase%2C transcript variant X1;transcript_id=XM_006539516.4;extra_copy_number=0
CM058247.1	Liftoff	exon	19446457	19447328	.	+	.	ID=exon-XM_006539516.4-15;Parent=rna-XM_006539516.4;Dbxref=GeneID:13400,GenBank:XM_006539516.4,MGI:MGI:94906;gbkey=mRNA;gene=Dmpk;product=dystrophia myotonica-protein kinase%2C transcript variant X1;transcript_id=XM_006539516.4;extra_copy_number=0
CM058247.1	Liftoff	CDS	19437494	19437653	.	+	.	ID=cds-XP_006539579.1;Parent=rna-XM_006539516.4;Dbxref=GeneID:13400,GenBank:XP_006539579.1,MGI:MGI:94906;Name=XP_006539579.1;gbkey=CDS;gene=Dmpk;product=myotonin-protein kinase isoform X1;protein_id=XP_006539579.1;extra_copy_number=0
CM058247.1	Liftoff	CDS	19439485	19439576	.	+	.	ID=cds-XP_006539579.1;Parent=rna-XM_006539516.4;Dbxref=GeneID:13400,GenBank:XP_006539579.1,MGI:MGI:94906;Name=XP_006539579.1;gbkey=CDS;gene=Dmpk;product=myotonin-protein kinase isoform X1;protein_id=XP_006539579.1;extra_copy_number=0
CM058247.1	Liftoff	CDS	19439831	19439914	.	+	.	ID=cds-XP_006539579.1;Parent=rna-XM_006539516.4;Dbxref=GeneID:13400,GenBank:XP_006539579.1,MGI:MGI:94906;Name=XP_006539579.1;gbkey=CDS;gene=Dmpk;product=myotonin-protein kinase isoform X1;protein_id=XP_006539579.1;extra_copy_number=0
CM058247.1	Liftoff	CDS	19439988	19440083	.	+	.	ID=cds-XP_006539579.1;Parent=rna-XM_006539516.4;Dbxref=GeneID:13400,GenBank:XP_006539579.1,MGI:MGI:94906;Name=XP_006539579.1;gbkey=CDS;gene=Dmpk;product=myotonin-protein kinase isoform X1;protein_id=XP_006539579.1;extra_copy_number=0
CM058247.1	Liftoff	CDS	19440392	19440540	.	+	.	ID=cds-XP_006539579.1;Parent=rna-XM_006539516.4;Dbxref=GeneID:13400,GenBank:XP_006539579.1,MGI:MGI:94906;Name=XP_006539579.1;gbkey=CDS;gene=Dmpk;product=myotonin-protein kinase isoform X1;protein_id=XP_006539579.1;extra_copy_number=0
CM058247.1	Liftoff	CDS	19440739	19440832	.	+	.	ID=cds-XP_006539579.1;Parent=rna-XM_006539516.4;Dbxref=GeneID:13400,GenBank:XP_006539579.1,MGI:MGI:94906;Name=XP_006539579.1;gbkey=CDS;gene=Dmpk;product=myotonin-protein kinase isoform X1;protein_id=XP_006539579.1;extra_copy_number=0
CM058247.1	Liftoff	CDS	19440993	19441199	.	+	.	ID=cds-XP_006539579.1;Parent=rna-XM_006539516.4;Dbxref=GeneID:13400,GenBank:XP_006539579.1,MGI:MGI:94906;Name=XP_006539579.1;gbkey=CDS;gene=Dmpk;product=myotonin-protein kinase isoform X1;protein_id=XP_006539579.1;extra_copy_number=0
CM058247.1	Liftoff	CDS	19441500	19441763	.	+	.	ID=cds-XP_006539579.1;Parent=rna-XM_006539516.4;Dbxref=GeneID:13400,GenBank:XP_006539579.1,MGI:MGI:94906;Name=XP_006539579.1;gbkey=CDS;gene=Dmpk;product=myotonin-protein kinase isoform X1;protein_id=XP_006539579.1;extra_copy_number=0
CM058247.1	Liftoff	CDS	19442410	19442495	.	+	.	ID=cds-XP_006539579.1;Parent=rna-XM_006539516.4;Dbxref=GeneID:13400,GenBank:XP_006539579.1,MGI:MGI:94906;Name=XP_006539579.1;gbkey=CDS;gene=Dmpk;product=myotonin-protein kinase isoform X1;protein_id=XP_006539579.1;extra_copy_number=0
CM058247.1	Liftoff	CDS	19444436	19444547	.	+	.	ID=cds-XP_006539579.1;Parent=rna-XM_006539516.4;Dbxref=GeneID:13400,GenBank:XP_006539579.1,MGI:MGI:94906;Name=XP_006539579.1;gbkey=CDS;gene=Dmpk;product=myotonin-protein kinase isoform X1;protein_id=XP_006539579.1;extra_copy_number=0
CM058247.1	Liftoff	CDS	19445188	19445351	.	+	.	ID=cds-XP_006539579.1;Parent=rna-XM_006539516.4;Dbxref=GeneID:13400,GenBank:XP_006539579.1,MGI:MGI:94906;Name=XP_006539579.1;gbkey=CDS;gene=Dmpk;product=myotonin-protein kinase isoform X1;protein_id=XP_006539579.1;extra_copy_number=0
CM058247.1	Liftoff	CDS	19445446	19445543	.	+	.	ID=cds-XP_006539579.1;Parent=rna-XM_006539516.4;Dbxref=GeneID:13400,GenBank:XP_006539579.1,MGI:MGI:94906;Name=XP_006539579.1;gbkey=CDS;gene=Dmpk;product=myotonin-protein kinase isoform X1;protein_id=XP_006539579.1;extra_copy_number=0
CM058247.1	Liftoff	CDS	19445715	19445761	.	+	.	ID=cds-XP_006539579.1;Parent=rna-XM_006539516.4;Dbxref=GeneID:13400,GenBank:XP_006539579.1,MGI:MGI:94906;Name=XP_006539579.1;gbkey=CDS;gene=Dmpk;product=myotonin-protein kinase isoform X1;protein_id=XP_006539579.1;extra_copy_number=0
CM058247.1	Liftoff	CDS	19445984	19446139	.	+	.	ID=cds-XP_006539579.1;Parent=rna-XM_006539516.4;Dbxref=GeneID:13400,GenBank:XP_006539579.1,MGI:MGI:94906;Name=XP_006539579.1;gbkey=CDS;gene=Dmpk;product=myotonin-protein kinase isoform X1;protein_id=XP_006539579.1;extra_copy_number=0
CM058247.1	Liftoff	CDS	19446457	19446609	.	+	.	ID=cds-XP_006539579.1;Parent=rna-XM_006539516.4;Dbxref=GeneID:13400,GenBank:XP_006539579.1,MGI:MGI:94906;Name=XP_006539579.1;gbkey=CDS;gene=Dmpk;product=myotonin-protein kinase isoform X1;protein_id=XP_006539579.1;extra_copy_number=0
CM058247.1	Liftoff	mRNA	19437145	19447328	.	+	.	ID=rna-XM_006539517.4;Parent=gene-Dmpk;Dbxref=GeneID:13400,GenBank:XM_006539517.4,MGI:MGI:94906;Name=XM_006539517.4;gbkey=mRNA;gene=Dmpk;model_evidence=Supporting evidence includes similarity to: 12 ESTs%2C 2 Proteins%2C 90 long SRA reads%2C and 100%25 coverage of the annotated genomic feature by RNAseq alignments%2C including 30 samples with support for all annotated introns;product=dystrophia myotonica-protein kinase%2C transcript variant X2;transcript_id=XM_006539517.4;matches_ref_protein=True;valid_ORF=True;extra_copy_number=0
CM058247.1	Liftoff	exon	19437145	19437653	.	+	.	ID=exon-XM_006539517.4-1;Parent=rna-XM_006539517.4;Dbxref=GeneID:13400,GenBank:XM_006539517.4,MGI:MGI:94906;gbkey=mRNA;gene=Dmpk;product=dystrophia myotonica-protein kinase%2C transcript variant X2;transcript_id=XM_006539517.4;extra_copy_number=0
CM058247.1	Liftoff	exon	19439485	19439576	.	+	.	ID=exon-XM_006539517.4-2;Parent=rna-XM_006539517.4;Dbxref=GeneID:13400,GenBank:XM_006539517.4,MGI:MGI:94906;gbkey=mRNA;gene=Dmpk;product=dystrophia myotonica-protein kinase%2C transcript variant X2;transcript_id=XM_006539517.4;extra_copy_number=0
CM058247.1	Liftoff	exon	19439831	19439914	.	+	.	ID=exon-XM_006539517.4-3;Parent=rna-XM_006539517.4;Dbxref=GeneID:13400,GenBank:XM_006539517.4,MGI:MGI:94906;gbkey=mRNA;gene=Dmpk;product=dystrophia myotonica-protein kinase%2C transcript variant X2;transcript_id=XM_006539517.4;extra_copy_number=0
CM058247.1	Liftoff	exon	19439988	19440083	.	+	.	ID=exon-XM_006539517.4-4;Parent=rna-XM_006539517.4;Dbxref=GeneID:13400,GenBank:XM_006539517.4,MGI:MGI:94906;gbkey=mRNA;gene=Dmpk;product=dystrophia myotonica-protein kinase%2C transcript variant X2;transcript_id=XM_006539517.4;extra_copy_number=0
CM058247.1	Liftoff	exon	19440392	19440540	.	+	.	ID=exon-XM_006539517.4-5;Parent=rna-XM_006539517.4;Dbxref=GeneID:13400,GenBank:XM_006539517.4,MGI:MGI:94906;gbkey=mRNA;gene=Dmpk;product=dystrophia myotonica-protein kinase%2C transcript variant X2;transcript_id=XM_006539517.4;extra_copy_number=0
CM058247.1	Liftoff	exon	19440739	19440832	.	+	.	ID=exon-XM_006539517.4-6;Parent=rna-XM_006539517.4;Dbxref=GeneID:13400,GenBank:XM_006539517.4,MGI:MGI:94906;gbkey=mRNA;gene=Dmpk;product=dystrophia myotonica-protein kinase%2C transcript variant X2;transcript_id=XM_006539517.4;extra_copy_number=0
CM058247.1	Liftoff	exon	19440993	19441199	.	+	.	ID=exon-XM_006539517.4-7;Parent=rna-XM_006539517.4;Dbxref=GeneID:13400,GenBank:XM_006539517.4,MGI:MGI:94906;gbkey=mRNA;gene=Dmpk;product=dystrophia myotonica-protein kinase%2C transcript variant X2;transcript_id=XM_006539517.4;extra_copy_number=0
CM058247.1	Liftoff	exon	19441500	19441748	.	+	.	ID=exon-XM_006539517.4-8;Parent=rna-XM_006539517.4;Dbxref=GeneID:13400,GenBank:XM_006539517.4,MGI:MGI:94906;gbkey=mRNA;gene=Dmpk;product=dystrophia myotonica-protein kinase%2C transcript variant X2;transcript_id=XM_006539517.4;extra_copy_number=0
CM058247.1	Liftoff	exon	19442410	19442495	.	+	.	ID=exon-XM_006539517.4-9;Parent=rna-XM_006539517.4;Dbxref=GeneID:13400,GenBank:XM_006539517.4,MGI:MGI:94906;gbkey=mRNA;gene=Dmpk;product=dystrophia myotonica-protein kinase%2C transcript variant X2;transcript_id=XM_006539517.4;extra_copy_number=0
CM058247.1	Liftoff	exon	19444436	19444547	.	+	.	ID=exon-XM_006539517.4-10;Parent=rna-XM_006539517.4;Dbxref=GeneID:13400,GenBank:XM_006539517.4,MGI:MGI:94906;gbkey=mRNA;gene=Dmpk;product=dystrophia myotonica-protein kinase%2C transcript variant X2;transcript_id=XM_006539517.4;extra_copy_number=0
CM058247.1	Liftoff	exon	19445188	19445351	.	+	.	ID=exon-XM_006539517.4-11;Parent=rna-XM_006539517.4;Dbxref=GeneID:13400,GenBank:XM_006539517.4,MGI:MGI:94906;gbkey=mRNA;gene=Dmpk;product=dystrophia myotonica-protein kinase%2C transcript variant X2;transcript_id=XM_006539517.4;extra_copy_number=0
CM058247.1	Liftoff	exon	19445446	19445543	.	+	.	ID=exon-XM_006539517.4-12;Parent=rna-XM_006539517.4;Dbxref=GeneID:13400,GenBank:XM_006539517.4,MGI:MGI:94906;gbkey=mRNA;gene=Dmpk;product=dystrophia myotonica-protein kinase%2C transcript variant X2;transcript_id=XM_006539517.4;extra_copy_number=0
CM058247.1	Liftoff	exon	19445715	19445761	.	+	.	ID=exon-XM_006539517.4-13;Parent=rna-XM_006539517.4;Dbxref=GeneID:13400,GenBank:XM_006539517.4,MGI:MGI:94906;gbkey=mRNA;gene=Dmpk;product=dystrophia myotonica-protein kinase%2C transcript variant X2;transcript_id=XM_006539517.4;extra_copy_number=0
CM058247.1	Liftoff	exon	19445984	19446139	.	+	.	ID=exon-XM_006539517.4-14;Parent=rna-XM_006539517.4;Dbxref=GeneID:13400,GenBank:XM_006539517.4,MGI:MGI:94906;gbkey=mRNA;gene=Dmpk;product=dystrophia myotonica-protein kinase%2C transcript variant X2;transcript_id=XM_006539517.4;extra_copy_number=0
CM058247.1	Liftoff	exon	19446457	19447328	.	+	.	ID=exon-XM_006539517.4-15;Parent=rna-XM_006539517.4;Dbxref=GeneID:13400,GenBank:XM_006539517.4,MGI:MGI:94906;gbkey=mRNA;gene=Dmpk;product=dystrophia myotonica-protein kinase%2C transcript variant X2;transcript_id=XM_006539517.4;extra_copy_number=0
CM058247.1	Liftoff	CDS	19437494	19437653	.	+	.	ID=cds-XP_006539580.1;Parent=rna-XM_006539517.4;Dbxref=GeneID:13400,GenBank:XP_006539580.1,MGI:MGI:94906;Name=XP_006539580.1;gbkey=CDS;gene=Dmpk;product=myotonin-protein kinase isoform X2;protein_id=XP_006539580.1;extra_copy_number=0
CM058247.1	Liftoff	CDS	19439485	19439576	.	+	.	ID=cds-XP_006539580.1;Parent=rna-XM_006539517.4;Dbxref=GeneID:13400,GenBank:XP_006539580.1,MGI:MGI:94906;Name=XP_006539580.1;gbkey=CDS;gene=Dmpk;product=myotonin-protein kinase isoform X2;protein_id=XP_006539580.1;extra_copy_number=0
CM058247.1	Liftoff	CDS	19439831	19439914	.	+	.	ID=cds-XP_006539580.1;Parent=rna-XM_006539517.4;Dbxref=GeneID:13400,GenBank:XP_006539580.1,MGI:MGI:94906;Name=XP_006539580.1;gbkey=CDS;gene=Dmpk;product=myotonin-protein kinase isoform X2;protein_id=XP_006539580.1;extra_copy_number=0
CM058247.1	Liftoff	CDS	19439988	19440083	.	+	.	ID=cds-XP_006539580.1;Parent=rna-XM_006539517.4;Dbxref=GeneID:13400,GenBank:XP_006539580.1,MGI:MGI:94906;Name=XP_006539580.1;gbkey=CDS;gene=Dmpk;product=myotonin-protein kinase isoform X2;protein_id=XP_006539580.1;extra_copy_number=0
CM058247.1	Liftoff	CDS	19440392	19440540	.	+	.	ID=cds-XP_006539580.1;Parent=rna-XM_006539517.4;Dbxref=GeneID:13400,GenBank:XP_006539580.1,MGI:MGI:94906;Name=XP_006539580.1;gbkey=CDS;gene=Dmpk;product=myotonin-protein kinase isoform X2;protein_id=XP_006539580.1;extra_copy_number=0
CM058247.1	Liftoff	CDS	19440739	19440832	.	+	.	ID=cds-XP_006539580.1;Parent=rna-XM_006539517.4;Dbxref=GeneID:13400,GenBank:XP_006539580.1,MGI:MGI:94906;Name=XP_006539580.1;gbkey=CDS;gene=Dmpk;product=myotonin-protein kinase isoform X2;protein_id=XP_006539580.1;extra_copy_number=0
CM058247.1	Liftoff	CDS	19440993	19441199	.	+	.	ID=cds-XP_006539580.1;Parent=rna-XM_006539517.4;Dbxref=GeneID:13400,GenBank:XP_006539580.1,MGI:MGI:94906;Name=XP_006539580.1;gbkey=CDS;gene=Dmpk;product=myotonin-protein kinase isoform X2;protein_id=XP_006539580.1;extra_copy_number=0
CM058247.1	Liftoff	CDS	19441500	19441748	.	+	.	ID=cds-XP_006539580.1;Parent=rna-XM_006539517.4;Dbxref=GeneID:13400,GenBank:XP_006539580.1,MGI:MGI:94906;Name=XP_006539580.1;gbkey=CDS;gene=Dmpk;product=myotonin-protein kinase isoform X2;protein_id=XP_006539580.1;extra_copy_number=0
CM058247.1	Liftoff	CDS	19442410	19442495	.	+	.	ID=cds-XP_006539580.1;Parent=rna-XM_006539517.4;Dbxref=GeneID:13400,GenBank:XP_006539580.1,MGI:MGI:94906;Name=XP_006539580.1;gbkey=CDS;gene=Dmpk;product=myotonin-protein kinase isoform X2;protein_id=XP_006539580.1;extra_copy_number=0
CM058247.1	Liftoff	CDS	19444436	19444547	.	+	.	ID=cds-XP_006539580.1;Parent=rna-XM_006539517.4;Dbxref=GeneID:13400,GenBank:XP_006539580.1,MGI:MGI:94906;Name=XP_006539580.1;gbkey=CDS;gene=Dmpk;product=myotonin-protein kinase isoform X2;protein_id=XP_006539580.1;extra_copy_number=0
CM058247.1	Liftoff	CDS	19445188	19445351	.	+	.	ID=cds-XP_006539580.1;Parent=rna-XM_006539517.4;Dbxref=GeneID:13400,GenBank:XP_006539580.1,MGI:MGI:94906;Name=XP_006539580.1;gbkey=CDS;gene=Dmpk;product=myotonin-protein kinase isoform X2;protein_id=XP_006539580.1;extra_copy_number=0
CM058247.1	Liftoff	CDS	19445446	19445543	.	+	.	ID=cds-XP_006539580.1;Parent=rna-XM_006539517.4;Dbxref=GeneID:13400,GenBank:XP_006539580.1,MGI:MGI:94906;Name=XP_006539580.1;gbkey=CDS;gene=Dmpk;product=myotonin-protein kinase isoform X2;protein_id=XP_006539580.1;extra_copy_number=0
CM058247.1	Liftoff	CDS	19445715	19445761	.	+	.	ID=cds-XP_006539580.1;Parent=rna-XM_006539517.4;Dbxref=GeneID:13400,GenBank:XP_006539580.1,MGI:MGI:94906;Name=XP_006539580.1;gbkey=CDS;gene=Dmpk;product=myotonin-protein kinase isoform X2;protein_id=XP_006539580.1;extra_copy_number=0
CM058247.1	Liftoff	CDS	19445984	19446139	.	+	.	ID=cds-XP_006539580.1;Parent=rna-XM_006539517.4;Dbxref=GeneID:13400,GenBank:XP_006539580.1,MGI:MGI:94906;Name=XP_006539580.1;gbkey=CDS;gene=Dmpk;product=myotonin-protein kinase isoform X2;protein_id=XP_006539580.1;extra_copy_number=0
CM058247.1	Liftoff	CDS	19446457	19446609	.	+	.	ID=cds-XP_006539580.1;Parent=rna-XM_006539517.4;Dbxref=GeneID:13400,GenBank:XP_006539580.1,MGI:MGI:94906;Name=XP_006539580.1;gbkey=CDS;gene=Dmpk;product=myotonin-protein kinase isoform X2;protein_id=XP_006539580.1;extra_copy_number=0
CM058247.1	Liftoff	mRNA	19437145	19447328	.	+	.	ID=rna-XM_006539519.4;Parent=gene-Dmpk;Dbxref=GeneID:13400,GenBank:XM_006539519.4,MGI:MGI:94906;Name=XM_006539519.4;gbkey=mRNA;gene=Dmpk;model_evidence=Supporting evidence includes similarity to: 12 ESTs%2C 4 Proteins%2C 99 long SRA reads%2C and 100%25 coverage of the annotated genomic feature by RNAseq alignments%2C including 52 samples with support for all annotated introns;product=dystrophia myotonica-protein kinase%2C transcript variant X3;transcript_id=XM_006539519.4;matches_ref_protein=True;valid_ORF=True;extra_copy_number=0
CM058247.1	Liftoff	exon	19437145	19437653	.	+	.	ID=exon-XM_006539519.4-1;Parent=rna-XM_006539519.4;Dbxref=GeneID:13400,GenBank:XM_006539519.4,MGI:MGI:94906;gbkey=mRNA;gene=Dmpk;product=dystrophia myotonica-protein kinase%2C transcript variant X3;transcript_id=XM_006539519.4;extra_copy_number=0
CM058247.1	Liftoff	exon	19439485	19439576	.	+	.	ID=exon-XM_006539519.4-2;Parent=rna-XM_006539519.4;Dbxref=GeneID:13400,GenBank:XM_006539519.4,MGI:MGI:94906;gbkey=mRNA;gene=Dmpk;product=dystrophia myotonica-protein kinase%2C transcript variant X3;transcript_id=XM_006539519.4;extra_copy_number=0
CM058247.1	Liftoff	exon	19439831	19439914	.	+	.	ID=exon-XM_006539519.4-3;Parent=rna-XM_006539519.4;Dbxref=GeneID:13400,GenBank:XM_006539519.4,MGI:MGI:94906;gbkey=mRNA;gene=Dmpk;product=dystrophia myotonica-protein kinase%2C transcript variant X3;transcript_id=XM_006539519.4;extra_copy_number=0
CM058247.1	Liftoff	exon	19439988	19440083	.	+	.	ID=exon-XM_006539519.4-4;Parent=rna-XM_006539519.4;Dbxref=GeneID:13400,GenBank:XM_006539519.4,MGI:MGI:94906;gbkey=mRNA;gene=Dmpk;product=dystrophia myotonica-protein kinase%2C transcript variant X3;transcript_id=XM_006539519.4;extra_copy_number=0
CM058247.1	Liftoff	exon	19440392	19440540	.	+	.	ID=exon-XM_006539519.4-5;Parent=rna-XM_006539519.4;Dbxref=GeneID:13400,GenBank:XM_006539519.4,MGI:MGI:94906;gbkey=mRNA;gene=Dmpk;product=dystrophia myotonica-protein kinase%2C transcript variant X3;transcript_id=XM_006539519.4;extra_copy_number=0
CM058247.1	Liftoff	exon	19440739	19440832	.	+	.	ID=exon-XM_006539519.4-6;Parent=rna-XM_006539519.4;Dbxref=GeneID:13400,GenBank:XM_006539519.4,MGI:MGI:94906;gbkey=mRNA;gene=Dmpk;product=dystrophia myotonica-protein kinase%2C transcript variant X3;transcript_id=XM_006539519.4;extra_copy_number=0
CM058247.1	Liftoff	exon	19440993	19441199	.	+	.	ID=exon-XM_006539519.4-7;Parent=rna-XM_006539519.4;Dbxref=GeneID:13400,GenBank:XM_006539519.4,MGI:MGI:94906;gbkey=mRNA;gene=Dmpk;product=dystrophia myotonica-protein kinase%2C transcript variant X3;transcript_id=XM_006539519.4;extra_copy_number=0
CM058247.1	Liftoff	exon	19441500	19441748	.	+	.	ID=exon-XM_006539519.4-8;Parent=rna-XM_006539519.4;Dbxref=GeneID:13400,GenBank:XM_006539519.4,MGI:MGI:94906;gbkey=mRNA;gene=Dmpk;product=dystrophia myotonica-protein kinase%2C transcript variant X3;transcript_id=XM_006539519.4;extra_copy_number=0
CM058247.1	Liftoff	exon	19442410	19442495	.	+	.	ID=exon-XM_006539519.4-9;Parent=rna-XM_006539519.4;Dbxref=GeneID:13400,GenBank:XM_006539519.4,MGI:MGI:94906;gbkey=mRNA;gene=Dmpk;product=dystrophia myotonica-protein kinase%2C transcript variant X3;transcript_id=XM_006539519.4;extra_copy_number=0
CM058247.1	Liftoff	exon	19444436	19444547	.	+	.	ID=exon-XM_006539519.4-10;Parent=rna-XM_006539519.4;Dbxref=GeneID:13400,GenBank:XM_006539519.4,MGI:MGI:94906;gbkey=mRNA;gene=Dmpk;product=dystrophia myotonica-protein kinase%2C transcript variant X3;transcript_id=XM_006539519.4;extra_copy_number=0
CM058247.1	Liftoff	exon	19445188	19445351	.	+	.	ID=exon-XM_006539519.4-11;Parent=rna-XM_006539519.4;Dbxref=GeneID:13400,GenBank:XM_006539519.4,MGI:MGI:94906;gbkey=mRNA;gene=Dmpk;product=dystrophia myotonica-protein kinase%2C transcript variant X3;transcript_id=XM_006539519.4;extra_copy_number=0
CM058247.1	Liftoff	exon	19445446	19445543	.	+	.	ID=exon-XM_006539519.4-12;Parent=rna-XM_006539519.4;Dbxref=GeneID:13400,GenBank:XM_006539519.4,MGI:MGI:94906;gbkey=mRNA;gene=Dmpk;product=dystrophia myotonica-protein kinase%2C transcript variant X3;transcript_id=XM_006539519.4;extra_copy_number=0
CM058247.1	Liftoff	exon	19445715	19445761	.	+	.	ID=exon-XM_006539519.4-13;Parent=rna-XM_006539519.4;Dbxref=GeneID:13400,GenBank:XM_006539519.4,MGI:MGI:94906;gbkey=mRNA;gene=Dmpk;product=dystrophia myotonica-protein kinase%2C transcript variant X3;transcript_id=XM_006539519.4;extra_copy_number=0
CM058247.1	Liftoff	exon	19446050	19446139	.	+	.	ID=exon-XM_006539519.4-14;Parent=rna-XM_006539519.4;Dbxref=GeneID:13400,GenBank:XM_006539519.4,MGI:MGI:94906;gbkey=mRNA;gene=Dmpk;product=dystrophia myotonica-protein kinase%2C transcript variant X3;transcript_id=XM_006539519.4;extra_copy_number=0
CM058247.1	Liftoff	exon	19446457	19447328	.	+	.	ID=exon-XM_006539519.4-15;Parent=rna-XM_006539519.4;Dbxref=GeneID:13400,GenBank:XM_006539519.4,MGI:MGI:94906;gbkey=mRNA;gene=Dmpk;product=dystrophia myotonica-protein kinase%2C transcript variant X3;transcript_id=XM_006539519.4;extra_copy_number=0
CM058247.1	Liftoff	CDS	19437494	19437653	.	+	.	ID=cds-XP_006539582.1;Parent=rna-XM_006539519.4;Dbxref=GeneID:13400,GenBank:XP_006539582.1,MGI:MGI:94906;Name=XP_006539582.1;gbkey=CDS;gene=Dmpk;product=myotonin-protein kinase isoform X3;protein_id=XP_006539582.1;extra_copy_number=0
CM058247.1	Liftoff	CDS	19439485	19439576	.	+	.	ID=cds-XP_006539582.1;Parent=rna-XM_006539519.4;Dbxref=GeneID:13400,GenBank:XP_006539582.1,MGI:MGI:94906;Name=XP_006539582.1;gbkey=CDS;gene=Dmpk;product=myotonin-protein kinase isoform X3;protein_id=XP_006539582.1;extra_copy_number=0
CM058247.1	Liftoff	CDS	19439831	19439914	.	+	.	ID=cds-XP_006539582.1;Parent=rna-XM_006539519.4;Dbxref=GeneID:13400,GenBank:XP_006539582.1,MGI:MGI:94906;Name=XP_006539582.1;gbkey=CDS;gene=Dmpk;product=myotonin-protein kinase isoform X3;protein_id=XP_006539582.1;extra_copy_number=0
CM058247.1	Liftoff	CDS	19439988	19440083	.	+	.	ID=cds-XP_006539582.1;Parent=rna-XM_006539519.4;Dbxref=GeneID:13400,GenBank:XP_006539582.1,MGI:MGI:94906;Name=XP_006539582.1;gbkey=CDS;gene=Dmpk;product=myotonin-protein kinase isoform X3;protein_id=XP_006539582.1;extra_copy_number=0
CM058247.1	Liftoff	CDS	19440392	19440540	.	+	.	ID=cds-XP_006539582.1;Parent=rna-XM_006539519.4;Dbxref=GeneID:13400,GenBank:XP_006539582.1,MGI:MGI:94906;Name=XP_006539582.1;gbkey=CDS;gene=Dmpk;product=myotonin-protein kinase isoform X3;protein_id=XP_006539582.1;extra_copy_number=0
CM058247.1	Liftoff	CDS	19440739	19440832	.	+	.	ID=cds-XP_006539582.1;Parent=rna-XM_006539519.4;Dbxref=GeneID:13400,GenBank:XP_006539582.1,MGI:MGI:94906;Name=XP_006539582.1;gbkey=CDS;gene=Dmpk;product=myotonin-protein kinase isoform X3;protein_id=XP_006539582.1;extra_copy_number=0
CM058247.1	Liftoff	CDS	19440993	19441199	.	+	.	ID=cds-XP_006539582.1;Parent=rna-XM_006539519.4;Dbxref=GeneID:13400,GenBank:XP_006539582.1,MGI:MGI:94906;Name=XP_006539582.1;gbkey=CDS;gene=Dmpk;product=myotonin-protein kinase isoform X3;protein_id=XP_006539582.1;extra_copy_number=0
CM058247.1	Liftoff	CDS	19441500	19441748	.	+	.	ID=cds-XP_006539582.1;Parent=rna-XM_006539519.4;Dbxref=GeneID:13400,GenBank:XP_006539582.1,MGI:MGI:94906;Name=XP_006539582.1;gbkey=CDS;gene=Dmpk;product=myotonin-protein kinase isoform X3;protein_id=XP_006539582.1;extra_copy_number=0
CM058247.1	Liftoff	CDS	19442410	19442495	.	+	.	ID=cds-XP_006539582.1;Parent=rna-XM_006539519.4;Dbxref=GeneID:13400,GenBank:XP_006539582.1,MGI:MGI:94906;Name=XP_006539582.1;gbkey=CDS;gene=Dmpk;product=myotonin-protein kinase isoform X3;protein_id=XP_006539582.1;extra_copy_number=0
CM058247.1	Liftoff	CDS	19444436	19444547	.	+	.	ID=cds-XP_006539582.1;Parent=rna-XM_006539519.4;Dbxref=GeneID:13400,GenBank:XP_006539582.1,MGI:MGI:94906;Name=XP_006539582.1;gbkey=CDS;gene=Dmpk;product=myotonin-protein kinase isoform X3;protein_id=XP_006539582.1;extra_copy_number=0
CM058247.1	Liftoff	CDS	19445188	19445351	.	+	.	ID=cds-XP_006539582.1;Parent=rna-XM_006539519.4;Dbxref=GeneID:13400,GenBank:XP_006539582.1,MGI:MGI:94906;Name=XP_006539582.1;gbkey=CDS;gene=Dmpk;product=myotonin-protein kinase isoform X3;protein_id=XP_006539582.1;extra_copy_number=0
CM058247.1	Liftoff	CDS	19445446	19445543	.	+	.	ID=cds-XP_006539582.1;Parent=rna-XM_006539519.4;Dbxref=GeneID:13400,GenBank:XP_006539582.1,MGI:MGI:94906;Name=XP_006539582.1;gbkey=CDS;gene=Dmpk;product=myotonin-protein kinase isoform X3;protein_id=XP_006539582.1;extra_copy_number=0
CM058247.1	Liftoff	CDS	19445715	19445761	.	+	.	ID=cds-XP_006539582.1;Parent=rna-XM_006539519.4;Dbxref=GeneID:13400,GenBank:XP_006539582.1,MGI:MGI:94906;Name=XP_006539582.1;gbkey=CDS;gene=Dmpk;product=myotonin-protein kinase isoform X3;protein_id=XP_006539582.1;extra_copy_number=0
CM058247.1	Liftoff	CDS	19446050	19446139	.	+	.	ID=cds-XP_006539582.1;Parent=rna-XM_006539519.4;Dbxref=GeneID:13400,GenBank:XP_006539582.1,MGI:MGI:94906;Name=XP_006539582.1;gbkey=CDS;gene=Dmpk;product=myotonin-protein kinase isoform X3;protein_id=XP_006539582.1;extra_copy_number=0
CM058247.1	Liftoff	CDS	19446457	19446609	.	+	.	ID=cds-XP_006539582.1;Parent=rna-XM_006539519.4;Dbxref=GeneID:13400,GenBank:XP_006539582.1,MGI:MGI:94906;Name=XP_006539582.1;gbkey=CDS;gene=Dmpk;product=myotonin-protein kinase isoform X3;protein_id=XP_006539582.1;extra_copy_number=0
CM058247.1	Liftoff	mRNA	19437145	19447328	.	+	.	ID=rna-XM_006539520.4;Parent=gene-Dmpk;Dbxref=GeneID:13400,GenBank:XM_006539520.4,MGI:MGI:94906;Name=XM_006539520.4;gbkey=mRNA;gene=Dmpk;model_evidence=Supporting evidence includes similarity to: 13 ESTs%2C 3 Proteins%2C 75 long SRA reads%2C and 100%25 coverage of the annotated genomic feature by RNAseq alignments%2C including 32 samples with support for all annotated introns;product=dystrophia myotonica-protein kinase%2C transcript variant X4;transcript_id=XM_006539520.4;matches_ref_protein=True;valid_ORF=True;extra_copy_number=0
CM058247.1	Liftoff	exon	19437145	19437653	.	+	.	ID=exon-XM_006539520.4-1;Parent=rna-XM_006539520.4;Dbxref=GeneID:13400,GenBank:XM_006539520.4,MGI:MGI:94906;gbkey=mRNA;gene=Dmpk;product=dystrophia myotonica-protein kinase%2C transcript variant X4;transcript_id=XM_006539520.4;extra_copy_number=0
CM058247.1	Liftoff	exon	19439485	19439576	.	+	.	ID=exon-XM_006539520.4-2;Parent=rna-XM_006539520.4;Dbxref=GeneID:13400,GenBank:XM_006539520.4,MGI:MGI:94906;gbkey=mRNA;gene=Dmpk;product=dystrophia myotonica-protein kinase%2C transcript variant X4;transcript_id=XM_006539520.4;extra_copy_number=0
CM058247.1	Liftoff	exon	19439831	19439914	.	+	.	ID=exon-XM_006539520.4-3;Parent=rna-XM_006539520.4;Dbxref=GeneID:13400,GenBank:XM_006539520.4,MGI:MGI:94906;gbkey=mRNA;gene=Dmpk;product=dystrophia myotonica-protein kinase%2C transcript variant X4;transcript_id=XM_006539520.4;extra_copy_number=0
CM058247.1	Liftoff	exon	19439988	19440083	.	+	.	ID=exon-XM_006539520.4-4;Parent=rna-XM_006539520.4;Dbxref=GeneID:13400,GenBank:XM_006539520.4,MGI:MGI:94906;gbkey=mRNA;gene=Dmpk;product=dystrophia myotonica-protein kinase%2C transcript variant X4;transcript_id=XM_006539520.4;extra_copy_number=0
CM058247.1	Liftoff	exon	19440392	19440540	.	+	.	ID=exon-XM_006539520.4-5;Parent=rna-XM_006539520.4;Dbxref=GeneID:13400,GenBank:XM_006539520.4,MGI:MGI:94906;gbkey=mRNA;gene=Dmpk;product=dystrophia myotonica-protein kinase%2C transcript variant X4;transcript_id=XM_006539520.4;extra_copy_number=0
CM058247.1	Liftoff	exon	19440739	19440832	.	+	.	ID=exon-XM_006539520.4-6;Parent=rna-XM_006539520.4;Dbxref=GeneID:13400,GenBank:XM_006539520.4,MGI:MGI:94906;gbkey=mRNA;gene=Dmpk;product=dystrophia myotonica-protein kinase%2C transcript variant X4;transcript_id=XM_006539520.4;extra_copy_number=0
CM058247.1	Liftoff	exon	19440993	19441199	.	+	.	ID=exon-XM_006539520.4-7;Parent=rna-XM_006539520.4;Dbxref=GeneID:13400,GenBank:XM_006539520.4,MGI:MGI:94906;gbkey=mRNA;gene=Dmpk;product=dystrophia myotonica-protein kinase%2C transcript variant X4;transcript_id=XM_006539520.4;extra_copy_number=0
CM058247.1	Liftoff	exon	19441500	19441763	.	+	.	ID=exon-XM_006539520.4-8;Parent=rna-XM_006539520.4;Dbxref=GeneID:13400,GenBank:XM_006539520.4,MGI:MGI:94906;gbkey=mRNA;gene=Dmpk;product=dystrophia myotonica-protein kinase%2C transcript variant X4;transcript_id=XM_006539520.4;extra_copy_number=0
CM058247.1	Liftoff	exon	19442410	19442495	.	+	.	ID=exon-XM_006539520.4-9;Parent=rna-XM_006539520.4;Dbxref=GeneID:13400,GenBank:XM_006539520.4,MGI:MGI:94906;gbkey=mRNA;gene=Dmpk;product=dystrophia myotonica-protein kinase%2C transcript variant X4;transcript_id=XM_006539520.4;extra_copy_number=0
CM058247.1	Liftoff	exon	19444436	19444547	.	+	.	ID=exon-XM_006539520.4-10;Parent=rna-XM_006539520.4;Dbxref=GeneID:13400,GenBank:XM_006539520.4,MGI:MGI:94906;gbkey=mRNA;gene=Dmpk;product=dystrophia myotonica-protein kinase%2C transcript variant X4;transcript_id=XM_006539520.4;extra_copy_number=0
CM058247.1	Liftoff	exon	19445188	19445351	.	+	.	ID=exon-XM_006539520.4-11;Parent=rna-XM_006539520.4;Dbxref=GeneID:13400,GenBank:XM_006539520.4,MGI:MGI:94906;gbkey=mRNA;gene=Dmpk;product=dystrophia myotonica-protein kinase%2C transcript variant X4;transcript_id=XM_006539520.4;extra_copy_number=0
CM058247.1	Liftoff	exon	19445446	19445543	.	+	.	ID=exon-XM_006539520.4-12;Parent=rna-XM_006539520.4;Dbxref=GeneID:13400,GenBank:XM_006539520.4,MGI:MGI:94906;gbkey=mRNA;gene=Dmpk;product=dystrophia myotonica-protein kinase%2C transcript variant X4;transcript_id=XM_006539520.4;extra_copy_number=0
CM058247.1	Liftoff	exon	19446054	19446139	.	+	.	ID=exon-XM_006539520.4-13;Parent=rna-XM_006539520.4;Dbxref=GeneID:13400,GenBank:XM_006539520.4,MGI:MGI:94906;gbkey=mRNA;gene=Dmpk;product=dystrophia myotonica-protein kinase%2C transcript variant X4;transcript_id=XM_006539520.4;extra_copy_number=0
CM058247.1	Liftoff	exon	19446457	19447328	.	+	.	ID=exon-XM_006539520.4-14;Parent=rna-XM_006539520.4;Dbxref=GeneID:13400,GenBank:XM_006539520.4,MGI:MGI:94906;gbkey=mRNA;gene=Dmpk;product=dystrophia myotonica-protein kinase%2C transcript variant X4;transcript_id=XM_006539520.4;extra_copy_number=0
CM058247.1	Liftoff	CDS	19437494	19437653	.	+	.	ID=cds-XP_006539583.1;Parent=rna-XM_006539520.4;Dbxref=GeneID:13400,GenBank:XP_006539583.1,MGI:MGI:94906;Name=XP_006539583.1;gbkey=CDS;gene=Dmpk;product=myotonin-protein kinase isoform X4;protein_id=XP_006539583.1;extra_copy_number=0
CM058247.1	Liftoff	CDS	19439485	19439576	.	+	.	ID=cds-XP_006539583.1;Parent=rna-XM_006539520.4;Dbxref=GeneID:13400,GenBank:XP_006539583.1,MGI:MGI:94906;Name=XP_006539583.1;gbkey=CDS;gene=Dmpk;product=myotonin-protein kinase isoform X4;protein_id=XP_006539583.1;extra_copy_number=0
CM058247.1	Liftoff	CDS	19439831	19439914	.	+	.	ID=cds-XP_006539583.1;Parent=rna-XM_006539520.4;Dbxref=GeneID:13400,GenBank:XP_006539583.1,MGI:MGI:94906;Name=XP_006539583.1;gbkey=CDS;gene=Dmpk;product=myotonin-protein kinase isoform X4;protein_id=XP_006539583.1;extra_copy_number=0
CM058247.1	Liftoff	CDS	19439988	19440083	.	+	.	ID=cds-XP_006539583.1;Parent=rna-XM_006539520.4;Dbxref=GeneID:13400,GenBank:XP_006539583.1,MGI:MGI:94906;Name=XP_006539583.1;gbkey=CDS;gene=Dmpk;product=myotonin-protein kinase isoform X4;protein_id=XP_006539583.1;extra_copy_number=0
CM058247.1	Liftoff	CDS	19440392	19440540	.	+	.	ID=cds-XP_006539583.1;Parent=rna-XM_006539520.4;Dbxref=GeneID:13400,GenBank:XP_006539583.1,MGI:MGI:94906;Name=XP_006539583.1;gbkey=CDS;gene=Dmpk;product=myotonin-protein kinase isoform X4;protein_id=XP_006539583.1;extra_copy_number=0
CM058247.1	Liftoff	CDS	19440739	19440832	.	+	.	ID=cds-XP_006539583.1;Parent=rna-XM_006539520.4;Dbxref=GeneID:13400,GenBank:XP_006539583.1,MGI:MGI:94906;Name=XP_006539583.1;gbkey=CDS;gene=Dmpk;product=myotonin-protein kinase isoform X4;protein_id=XP_006539583.1;extra_copy_number=0
CM058247.1	Liftoff	CDS	19440993	19441199	.	+	.	ID=cds-XP_006539583.1;Parent=rna-XM_006539520.4;Dbxref=GeneID:13400,GenBank:XP_006539583.1,MGI:MGI:94906;Name=XP_006539583.1;gbkey=CDS;gene=Dmpk;product=myotonin-protein kinase isoform X4;protein_id=XP_006539583.1;extra_copy_number=0
CM058247.1	Liftoff	CDS	19441500	19441763	.	+	.	ID=cds-XP_006539583.1;Parent=rna-XM_006539520.4;Dbxref=GeneID:13400,GenBank:XP_006539583.1,MGI:MGI:94906;Name=XP_006539583.1;gbkey=CDS;gene=Dmpk;product=myotonin-protein kinase isoform X4;protein_id=XP_006539583.1;extra_copy_number=0
CM058247.1	Liftoff	CDS	19442410	19442495	.	+	.	ID=cds-XP_006539583.1;Parent=rna-XM_006539520.4;Dbxref=GeneID:13400,GenBank:XP_006539583.1,MGI:MGI:94906;Name=XP_006539583.1;gbkey=CDS;gene=Dmpk;product=myotonin-protein kinase isoform X4;protein_id=XP_006539583.1;extra_copy_number=0
CM058247.1	Liftoff	CDS	19444436	19444547	.	+	.	ID=cds-XP_006539583.1;Parent=rna-XM_006539520.4;Dbxref=GeneID:13400,GenBank:XP_006539583.1,MGI:MGI:94906;Name=XP_006539583.1;gbkey=CDS;gene=Dmpk;product=myotonin-protein kinase isoform X4;protein_id=XP_006539583.1;extra_copy_number=0
CM058247.1	Liftoff	CDS	19445188	19445351	.	+	.	ID=cds-XP_006539583.1;Parent=rna-XM_006539520.4;Dbxref=GeneID:13400,GenBank:XP_006539583.1,MGI:MGI:94906;Name=XP_006539583.1;gbkey=CDS;gene=Dmpk;product=myotonin-protein kinase isoform X4;protein_id=XP_006539583.1;extra_copy_number=0
CM058247.1	Liftoff	CDS	19445446	19445543	.	+	.	ID=cds-XP_006539583.1;Parent=rna-XM_006539520.4;Dbxref=GeneID:13400,GenBank:XP_006539583.1,MGI:MGI:94906;Name=XP_006539583.1;gbkey=CDS;gene=Dmpk;product=myotonin-protein kinase isoform X4;protein_id=XP_006539583.1;extra_copy_number=0
CM058247.1	Liftoff	CDS	19446054	19446139	.	+	.	ID=cds-XP_006539583.1;Parent=rna-XM_006539520.4;Dbxref=GeneID:13400,GenBank:XP_006539583.1,MGI:MGI:94906;Name=XP_006539583.1;gbkey=CDS;gene=Dmpk;product=myotonin-protein kinase isoform X4;protein_id=XP_006539583.1;extra_copy_number=0
CM058247.1	Liftoff	CDS	19446457	19446609	.	+	.	ID=cds-XP_006539583.1;Parent=rna-XM_006539520.4;Dbxref=GeneID:13400,GenBank:XP_006539583.1,MGI:MGI:94906;Name=XP_006539583.1;gbkey=CDS;gene=Dmpk;product=myotonin-protein kinase isoform X4;protein_id=XP_006539583.1;extra_copy_number=0
CM058247.1	Liftoff	mRNA	19437145	19447328	.	+	.	ID=rna-XM_006539521.4;Parent=gene-Dmpk;Dbxref=GeneID:13400,GenBank:XM_006539521.4,MGI:MGI:94906;Name=XM_006539521.4;gbkey=mRNA;gene=Dmpk;model_evidence=Supporting evidence includes similarity to: 13 ESTs%2C 3 Proteins%2C 43 long SRA reads%2C and 100%25 coverage of the annotated genomic feature by RNAseq alignments%2C including 26 samples with support for all annotated introns;product=dystrophia myotonica-protein kinase%2C transcript variant X5;transcript_id=XM_006539521.4;matches_ref_protein=True;valid_ORF=True;extra_copy_number=0
CM058247.1	Liftoff	exon	19437145	19437653	.	+	.	ID=exon-XM_006539521.4-1;Parent=rna-XM_006539521.4;Dbxref=GeneID:13400,GenBank:XM_006539521.4,MGI:MGI:94906;gbkey=mRNA;gene=Dmpk;product=dystrophia myotonica-protein kinase%2C transcript variant X5;transcript_id=XM_006539521.4;extra_copy_number=0
CM058247.1	Liftoff	exon	19439485	19439576	.	+	.	ID=exon-XM_006539521.4-2;Parent=rna-XM_006539521.4;Dbxref=GeneID:13400,GenBank:XM_006539521.4,MGI:MGI:94906;gbkey=mRNA;gene=Dmpk;product=dystrophia myotonica-protein kinase%2C transcript variant X5;transcript_id=XM_006539521.4;extra_copy_number=0
CM058247.1	Liftoff	exon	19439831	19439914	.	+	.	ID=exon-XM_006539521.4-3;Parent=rna-XM_006539521.4;Dbxref=GeneID:13400,GenBank:XM_006539521.4,MGI:MGI:94906;gbkey=mRNA;gene=Dmpk;product=dystrophia myotonica-protein kinase%2C transcript variant X5;transcript_id=XM_006539521.4;extra_copy_number=0
CM058247.1	Liftoff	exon	19439988	19440083	.	+	.	ID=exon-XM_006539521.4-4;Parent=rna-XM_006539521.4;Dbxref=GeneID:13400,GenBank:XM_006539521.4,MGI:MGI:94906;gbkey=mRNA;gene=Dmpk;product=dystrophia myotonica-protein kinase%2C transcript variant X5;transcript_id=XM_006539521.4;extra_copy_number=0
CM058247.1	Liftoff	exon	19440392	19440540	.	+	.	ID=exon-XM_006539521.4-5;Parent=rna-XM_006539521.4;Dbxref=GeneID:13400,GenBank:XM_006539521.4,MGI:MGI:94906;gbkey=mRNA;gene=Dmpk;product=dystrophia myotonica-protein kinase%2C transcript variant X5;transcript_id=XM_006539521.4;extra_copy_number=0
CM058247.1	Liftoff	exon	19440739	19440832	.	+	.	ID=exon-XM_006539521.4-6;Parent=rna-XM_006539521.4;Dbxref=GeneID:13400,GenBank:XM_006539521.4,MGI:MGI:94906;gbkey=mRNA;gene=Dmpk;product=dystrophia myotonica-protein kinase%2C transcript variant X5;transcript_id=XM_006539521.4;extra_copy_number=0
CM058247.1	Liftoff	exon	19440993	19441199	.	+	.	ID=exon-XM_006539521.4-7;Parent=rna-XM_006539521.4;Dbxref=GeneID:13400,GenBank:XM_006539521.4,MGI:MGI:94906;gbkey=mRNA;gene=Dmpk;product=dystrophia myotonica-protein kinase%2C transcript variant X5;transcript_id=XM_006539521.4;extra_copy_number=0
CM058247.1	Liftoff	exon	19441500	19441763	.	+	.	ID=exon-XM_006539521.4-8;Parent=rna-XM_006539521.4;Dbxref=GeneID:13400,GenBank:XM_006539521.4,MGI:MGI:94906;gbkey=mRNA;gene=Dmpk;product=dystrophia myotonica-protein kinase%2C transcript variant X5;transcript_id=XM_006539521.4;extra_copy_number=0
CM058247.1	Liftoff	exon	19442410	19442495	.	+	.	ID=exon-XM_006539521.4-9;Parent=rna-XM_006539521.4;Dbxref=GeneID:13400,GenBank:XM_006539521.4,MGI:MGI:94906;gbkey=mRNA;gene=Dmpk;product=dystrophia myotonica-protein kinase%2C transcript variant X5;transcript_id=XM_006539521.4;extra_copy_number=0
CM058247.1	Liftoff	exon	19444436	19444547	.	+	.	ID=exon-XM_006539521.4-10;Parent=rna-XM_006539521.4;Dbxref=GeneID:13400,GenBank:XM_006539521.4,MGI:MGI:94906;gbkey=mRNA;gene=Dmpk;product=dystrophia myotonica-protein kinase%2C transcript variant X5;transcript_id=XM_006539521.4;extra_copy_number=0
CM058247.1	Liftoff	exon	19445188	19445351	.	+	.	ID=exon-XM_006539521.4-11;Parent=rna-XM_006539521.4;Dbxref=GeneID:13400,GenBank:XM_006539521.4,MGI:MGI:94906;gbkey=mRNA;gene=Dmpk;product=dystrophia myotonica-protein kinase%2C transcript variant X5;transcript_id=XM_006539521.4;extra_copy_number=0
CM058247.1	Liftoff	exon	19445446	19445543	.	+	.	ID=exon-XM_006539521.4-12;Parent=rna-XM_006539521.4;Dbxref=GeneID:13400,GenBank:XM_006539521.4,MGI:MGI:94906;gbkey=mRNA;gene=Dmpk;product=dystrophia myotonica-protein kinase%2C transcript variant X5;transcript_id=XM_006539521.4;extra_copy_number=0
CM058247.1	Liftoff	exon	19445715	19445761	.	+	.	ID=exon-XM_006539521.4-13;Parent=rna-XM_006539521.4;Dbxref=GeneID:13400,GenBank:XM_006539521.4,MGI:MGI:94906;gbkey=mRNA;gene=Dmpk;product=dystrophia myotonica-protein kinase%2C transcript variant X5;transcript_id=XM_006539521.4;extra_copy_number=0
CM058247.1	Liftoff	exon	19446457	19447328	.	+	.	ID=exon-XM_006539521.4-14;Parent=rna-XM_006539521.4;Dbxref=GeneID:13400,GenBank:XM_006539521.4,MGI:MGI:94906;gbkey=mRNA;gene=Dmpk;product=dystrophia myotonica-protein kinase%2C transcript variant X5;transcript_id=XM_006539521.4;extra_copy_number=0
CM058247.1	Liftoff	CDS	19437494	19437653	.	+	.	ID=cds-XP_006539584.1;Parent=rna-XM_006539521.4;Dbxref=GeneID:13400,GenBank:XP_006539584.1,MGI:MGI:94906;Name=XP_006539584.1;gbkey=CDS;gene=Dmpk;product=myotonin-protein kinase isoform X5;protein_id=XP_006539584.1;extra_copy_number=0
CM058247.1	Liftoff	CDS	19439485	19439576	.	+	.	ID=cds-XP_006539584.1;Parent=rna-XM_006539521.4;Dbxref=GeneID:13400,GenBank:XP_006539584.1,MGI:MGI:94906;Name=XP_006539584.1;gbkey=CDS;gene=Dmpk;product=myotonin-protein kinase isoform X5;protein_id=XP_006539584.1;extra_copy_number=0
CM058247.1	Liftoff	CDS	19439831	19439914	.	+	.	ID=cds-XP_006539584.1;Parent=rna-XM_006539521.4;Dbxref=GeneID:13400,GenBank:XP_006539584.1,MGI:MGI:94906;Name=XP_006539584.1;gbkey=CDS;gene=Dmpk;product=myotonin-protein kinase isoform X5;protein_id=XP_006539584.1;extra_copy_number=0
CM058247.1	Liftoff	CDS	19439988	19440083	.	+	.	ID=cds-XP_006539584.1;Parent=rna-XM_006539521.4;Dbxref=GeneID:13400,GenBank:XP_006539584.1,MGI:MGI:94906;Name=XP_006539584.1;gbkey=CDS;gene=Dmpk;product=myotonin-protein kinase isoform X5;protein_id=XP_006539584.1;extra_copy_number=0
CM058247.1	Liftoff	CDS	19440392	19440540	.	+	.	ID=cds-XP_006539584.1;Parent=rna-XM_006539521.4;Dbxref=GeneID:13400,GenBank:XP_006539584.1,MGI:MGI:94906;Name=XP_006539584.1;gbkey=CDS;gene=Dmpk;product=myotonin-protein kinase isoform X5;protein_id=XP_006539584.1;extra_copy_number=0
CM058247.1	Liftoff	CDS	19440739	19440832	.	+	.	ID=cds-XP_006539584.1;Parent=rna-XM_006539521.4;Dbxref=GeneID:13400,GenBank:XP_006539584.1,MGI:MGI:94906;Name=XP_006539584.1;gbkey=CDS;gene=Dmpk;product=myotonin-protein kinase isoform X5;protein_id=XP_006539584.1;extra_copy_number=0
CM058247.1	Liftoff	CDS	19440993	19441199	.	+	.	ID=cds-XP_006539584.1;Parent=rna-XM_006539521.4;Dbxref=GeneID:13400,GenBank:XP_006539584.1,MGI:MGI:94906;Name=XP_006539584.1;gbkey=CDS;gene=Dmpk;product=myotonin-protein kinase isoform X5;protein_id=XP_006539584.1;extra_copy_number=0
CM058247.1	Liftoff	CDS	19441500	19441763	.	+	.	ID=cds-XP_006539584.1;Parent=rna-XM_006539521.4;Dbxref=GeneID:13400,GenBank:XP_006539584.1,MGI:MGI:94906;Name=XP_006539584.1;gbkey=CDS;gene=Dmpk;product=myotonin-protein kinase isoform X5;protein_id=XP_006539584.1;extra_copy_number=0
CM058247.1	Liftoff	CDS	19442410	19442495	.	+	.	ID=cds-XP_006539584.1;Parent=rna-XM_006539521.4;Dbxref=GeneID:13400,GenBank:XP_006539584.1,MGI:MGI:94906;Name=XP_006539584.1;gbkey=CDS;gene=Dmpk;product=myotonin-protein kinase isoform X5;protein_id=XP_006539584.1;extra_copy_number=0
CM058247.1	Liftoff	CDS	19444436	19444547	.	+	.	ID=cds-XP_006539584.1;Parent=rna-XM_006539521.4;Dbxref=GeneID:13400,GenBank:XP_006539584.1,MGI:MGI:94906;Name=XP_006539584.1;gbkey=CDS;gene=Dmpk;product=myotonin-protein kinase isoform X5;protein_id=XP_006539584.1;extra_copy_number=0
CM058247.1	Liftoff	CDS	19445188	19445351	.	+	.	ID=cds-XP_006539584.1;Parent=rna-XM_006539521.4;Dbxref=GeneID:13400,GenBank:XP_006539584.1,MGI:MGI:94906;Name=XP_006539584.1;gbkey=CDS;gene=Dmpk;product=myotonin-protein kinase isoform X5;protein_id=XP_006539584.1;extra_copy_number=0
CM058247.1	Liftoff	CDS	19445446	19445543	.	+	.	ID=cds-XP_006539584.1;Parent=rna-XM_006539521.4;Dbxref=GeneID:13400,GenBank:XP_006539584.1,MGI:MGI:94906;Name=XP_006539584.1;gbkey=CDS;gene=Dmpk;product=myotonin-protein kinase isoform X5;protein_id=XP_006539584.1;extra_copy_number=0
CM058247.1	Liftoff	CDS	19445715	19445761	.	+	.	ID=cds-XP_006539584.1;Parent=rna-XM_006539521.4;Dbxref=GeneID:13400,GenBank:XP_006539584.1,MGI:MGI:94906;Name=XP_006539584.1;gbkey=CDS;gene=Dmpk;product=myotonin-protein kinase isoform X5;protein_id=XP_006539584.1;extra_copy_number=0
CM058247.1	Liftoff	CDS	19446457	19446609	.	+	.	ID=cds-XP_006539584.1;Parent=rna-XM_006539521.4;Dbxref=GeneID:13400,GenBank:XP_006539584.1,MGI:MGI:94906;Name=XP_006539584.1;gbkey=CDS;gene=Dmpk;product=myotonin-protein kinase isoform X5;protein_id=XP_006539584.1;extra_copy_number=0
CM058247.1	Liftoff	mRNA	19437145	19447328	.	+	.	ID=rna-XM_006539522.3;Parent=gene-Dmpk;Dbxref=GeneID:13400,GenBank:XM_006539522.3,MGI:MGI:94906;Name=XM_006539522.3;gbkey=mRNA;gene=Dmpk;model_evidence=Supporting evidence includes similarity to: 13 ESTs%2C 3 Proteins%2C 83 long SRA reads%2C and 100%25 coverage of the annotated genomic feature by RNAseq alignments%2C including 29 samples with support for all annotated introns;product=dystrophia myotonica-protein kinase%2C transcript variant X7;transcript_id=XM_006539522.3;matches_ref_protein=True;valid_ORF=True;extra_copy_number=0
CM058247.1	Liftoff	exon	19437145	19437653	.	+	.	ID=exon-XM_006539522.3-1;Parent=rna-XM_006539522.3;Dbxref=GeneID:13400,GenBank:XM_006539522.3,MGI:MGI:94906;gbkey=mRNA;gene=Dmpk;product=dystrophia myotonica-protein kinase%2C transcript variant X7;transcript_id=XM_006539522.3;extra_copy_number=0
CM058247.1	Liftoff	exon	19439485	19439576	.	+	.	ID=exon-XM_006539522.3-2;Parent=rna-XM_006539522.3;Dbxref=GeneID:13400,GenBank:XM_006539522.3,MGI:MGI:94906;gbkey=mRNA;gene=Dmpk;product=dystrophia myotonica-protein kinase%2C transcript variant X7;transcript_id=XM_006539522.3;extra_copy_number=0
CM058247.1	Liftoff	exon	19439831	19439914	.	+	.	ID=exon-XM_006539522.3-3;Parent=rna-XM_006539522.3;Dbxref=GeneID:13400,GenBank:XM_006539522.3,MGI:MGI:94906;gbkey=mRNA;gene=Dmpk;product=dystrophia myotonica-protein kinase%2C transcript variant X7;transcript_id=XM_006539522.3;extra_copy_number=0
CM058247.1	Liftoff	exon	19439988	19440083	.	+	.	ID=exon-XM_006539522.3-4;Parent=rna-XM_006539522.3;Dbxref=GeneID:13400,GenBank:XM_006539522.3,MGI:MGI:94906;gbkey=mRNA;gene=Dmpk;product=dystrophia myotonica-protein kinase%2C transcript variant X7;transcript_id=XM_006539522.3;extra_copy_number=0
CM058247.1	Liftoff	exon	19440392	19440540	.	+	.	ID=exon-XM_006539522.3-5;Parent=rna-XM_006539522.3;Dbxref=GeneID:13400,GenBank:XM_006539522.3,MGI:MGI:94906;gbkey=mRNA;gene=Dmpk;product=dystrophia myotonica-protein kinase%2C transcript variant X7;transcript_id=XM_006539522.3;extra_copy_number=0
CM058247.1	Liftoff	exon	19440739	19440832	.	+	.	ID=exon-XM_006539522.3-6;Parent=rna-XM_006539522.3;Dbxref=GeneID:13400,GenBank:XM_006539522.3,MGI:MGI:94906;gbkey=mRNA;gene=Dmpk;product=dystrophia myotonica-protein kinase%2C transcript variant X7;transcript_id=XM_006539522.3;extra_copy_number=0
CM058247.1	Liftoff	exon	19440993	19441199	.	+	.	ID=exon-XM_006539522.3-7;Parent=rna-XM_006539522.3;Dbxref=GeneID:13400,GenBank:XM_006539522.3,MGI:MGI:94906;gbkey=mRNA;gene=Dmpk;product=dystrophia myotonica-protein kinase%2C transcript variant X7;transcript_id=XM_006539522.3;extra_copy_number=0
CM058247.1	Liftoff	exon	19441500	19441763	.	+	.	ID=exon-XM_006539522.3-8;Parent=rna-XM_006539522.3;Dbxref=GeneID:13400,GenBank:XM_006539522.3,MGI:MGI:94906;gbkey=mRNA;gene=Dmpk;product=dystrophia myotonica-protein kinase%2C transcript variant X7;transcript_id=XM_006539522.3;extra_copy_number=0
CM058247.1	Liftoff	exon	19442410	19442495	.	+	.	ID=exon-XM_006539522.3-9;Parent=rna-XM_006539522.3;Dbxref=GeneID:13400,GenBank:XM_006539522.3,MGI:MGI:94906;gbkey=mRNA;gene=Dmpk;product=dystrophia myotonica-protein kinase%2C transcript variant X7;transcript_id=XM_006539522.3;extra_copy_number=0
CM058247.1	Liftoff	exon	19444436	19444547	.	+	.	ID=exon-XM_006539522.3-10;Parent=rna-XM_006539522.3;Dbxref=GeneID:13400,GenBank:XM_006539522.3,MGI:MGI:94906;gbkey=mRNA;gene=Dmpk;product=dystrophia myotonica-protein kinase%2C transcript variant X7;transcript_id=XM_006539522.3;extra_copy_number=0
CM058247.1	Liftoff	exon	19445188	19445351	.	+	.	ID=exon-XM_006539522.3-11;Parent=rna-XM_006539522.3;Dbxref=GeneID:13400,GenBank:XM_006539522.3,MGI:MGI:94906;gbkey=mRNA;gene=Dmpk;product=dystrophia myotonica-protein kinase%2C transcript variant X7;transcript_id=XM_006539522.3;extra_copy_number=0
CM058247.1	Liftoff	exon	19445446	19445543	.	+	.	ID=exon-XM_006539522.3-12;Parent=rna-XM_006539522.3;Dbxref=GeneID:13400,GenBank:XM_006539522.3,MGI:MGI:94906;gbkey=mRNA;gene=Dmpk;product=dystrophia myotonica-protein kinase%2C transcript variant X7;transcript_id=XM_006539522.3;extra_copy_number=0
CM058247.1	Liftoff	exon	19445984	19446139	.	+	.	ID=exon-XM_006539522.3-13;Parent=rna-XM_006539522.3;Dbxref=GeneID:13400,GenBank:XM_006539522.3,MGI:MGI:94906;gbkey=mRNA;gene=Dmpk;product=dystrophia myotonica-protein kinase%2C transcript variant X7;transcript_id=XM_006539522.3;extra_copy_number=0
CM058247.1	Liftoff	exon	19446457	19447328	.	+	.	ID=exon-XM_006539522.3-14;Parent=rna-XM_006539522.3;Dbxref=GeneID:13400,GenBank:XM_006539522.3,MGI:MGI:94906;gbkey=mRNA;gene=Dmpk;product=dystrophia myotonica-protein kinase%2C transcript variant X7;transcript_id=XM_006539522.3;extra_copy_number=0
CM058247.1	Liftoff	CDS	19437494	19437653	.	+	.	ID=cds-XP_006539585.1;Parent=rna-XM_006539522.3;Dbxref=GeneID:13400,GenBank:XP_006539585.1,MGI:MGI:94906;Name=XP_006539585.1;gbkey=CDS;gene=Dmpk;product=myotonin-protein kinase isoform X6;protein_id=XP_006539585.1;extra_copy_number=0
CM058247.1	Liftoff	CDS	19439485	19439576	.	+	.	ID=cds-XP_006539585.1;Parent=rna-XM_006539522.3;Dbxref=GeneID:13400,GenBank:XP_006539585.1,MGI:MGI:94906;Name=XP_006539585.1;gbkey=CDS;gene=Dmpk;product=myotonin-protein kinase isoform X6;protein_id=XP_006539585.1;extra_copy_number=0
CM058247.1	Liftoff	CDS	19439831	19439914	.	+	.	ID=cds-XP_006539585.1;Parent=rna-XM_006539522.3;Dbxref=GeneID:13400,GenBank:XP_006539585.1,MGI:MGI:94906;Name=XP_006539585.1;gbkey=CDS;gene=Dmpk;product=myotonin-protein kinase isoform X6;protein_id=XP_006539585.1;extra_copy_number=0
CM058247.1	Liftoff	CDS	19439988	19440083	.	+	.	ID=cds-XP_006539585.1;Parent=rna-XM_006539522.3;Dbxref=GeneID:13400,GenBank:XP_006539585.1,MGI:MGI:94906;Name=XP_006539585.1;gbkey=CDS;gene=Dmpk;product=myotonin-protein kinase isoform X6;protein_id=XP_006539585.1;extra_copy_number=0
CM058247.1	Liftoff	CDS	19440392	19440540	.	+	.	ID=cds-XP_006539585.1;Parent=rna-XM_006539522.3;Dbxref=GeneID:13400,GenBank:XP_006539585.1,MGI:MGI:94906;Name=XP_006539585.1;gbkey=CDS;gene=Dmpk;product=myotonin-protein kinase isoform X6;protein_id=XP_006539585.1;extra_copy_number=0
CM058247.1	Liftoff	CDS	19440739	19440832	.	+	.	ID=cds-XP_006539585.1;Parent=rna-XM_006539522.3;Dbxref=GeneID:13400,GenBank:XP_006539585.1,MGI:MGI:94906;Name=XP_006539585.1;gbkey=CDS;gene=Dmpk;product=myotonin-protein kinase isoform X6;protein_id=XP_006539585.1;extra_copy_number=0
CM058247.1	Liftoff	CDS	19440993	19441199	.	+	.	ID=cds-XP_006539585.1;Parent=rna-XM_006539522.3;Dbxref=GeneID:13400,GenBank:XP_006539585.1,MGI:MGI:94906;Name=XP_006539585.1;gbkey=CDS;gene=Dmpk;product=myotonin-protein kinase isoform X6;protein_id=XP_006539585.1;extra_copy_number=0
CM058247.1	Liftoff	CDS	19441500	19441763	.	+	.	ID=cds-XP_006539585.1;Parent=rna-XM_006539522.3;Dbxref=GeneID:13400,GenBank:XP_006539585.1,MGI:MGI:94906;Name=XP_006539585.1;gbkey=CDS;gene=Dmpk;product=myotonin-protein kinase isoform X6;protein_id=XP_006539585.1;extra_copy_number=0
CM058247.1	Liftoff	CDS	19442410	19442495	.	+	.	ID=cds-XP_006539585.1;Parent=rna-XM_006539522.3;Dbxref=GeneID:13400,GenBank:XP_006539585.1,MGI:MGI:94906;Name=XP_006539585.1;gbkey=CDS;gene=Dmpk;product=myotonin-protein kinase isoform X6;protein_id=XP_006539585.1;extra_copy_number=0
CM058247.1	Liftoff	CDS	19444436	19444547	.	+	.	ID=cds-XP_006539585.1;Parent=rna-XM_006539522.3;Dbxref=GeneID:13400,GenBank:XP_006539585.1,MGI:MGI:94906;Name=XP_006539585.1;gbkey=CDS;gene=Dmpk;product=myotonin-protein kinase isoform X6;protein_id=XP_006539585.1;extra_copy_number=0
CM058247.1	Liftoff	CDS	19445188	19445351	.	+	.	ID=cds-XP_006539585.1;Parent=rna-XM_006539522.3;Dbxref=GeneID:13400,GenBank:XP_006539585.1,MGI:MGI:94906;Name=XP_006539585.1;gbkey=CDS;gene=Dmpk;product=myotonin-protein kinase isoform X6;protein_id=XP_006539585.1;extra_copy_number=0
CM058247.1	Liftoff	CDS	19445446	19445543	.	+	.	ID=cds-XP_006539585.1;Parent=rna-XM_006539522.3;Dbxref=GeneID:13400,GenBank:XP_006539585.1,MGI:MGI:94906;Name=XP_006539585.1;gbkey=CDS;gene=Dmpk;product=myotonin-protein kinase isoform X6;protein_id=XP_006539585.1;extra_copy_number=0
CM058247.1	Liftoff	CDS	19445984	19446139	.	+	.	ID=cds-XP_006539585.1;Parent=rna-XM_006539522.3;Dbxref=GeneID:13400,GenBank:XP_006539585.1,MGI:MGI:94906;Name=XP_006539585.1;gbkey=CDS;gene=Dmpk;product=myotonin-protein kinase isoform X6;protein_id=XP_006539585.1;extra_copy_number=0
CM058247.1	Liftoff	CDS	19446457	19446464	.	+	.	ID=cds-XP_006539585.1;Parent=rna-XM_006539522.3;Dbxref=GeneID:13400,GenBank:XP_006539585.1,MGI:MGI:94906;Name=XP_006539585.1;gbkey=CDS;gene=Dmpk;product=myotonin-protein kinase isoform X6;protein_id=XP_006539585.1;extra_copy_number=0
CM058247.1	Liftoff	mRNA	19437357	19447328	.	+	.	ID=rna-NM_001190490.2;Parent=gene-Dmpk;Dbxref=GeneID:13400,GenBank:NM_001190490.2,MGI:MGI:94906;Name=NM_001190490.2;gbkey=mRNA;gene=Dmpk;product=dystrophia myotonica-protein kinase%2C transcript variant 2;transcript_id=NM_001190490.2;matches_ref_protein=True;valid_ORF=True;extra_copy_number=0
CM058247.1	Liftoff	exon	19437357	19437653	.	+	.	ID=exon-NM_001190490.2-1;Parent=rna-NM_001190490.2;Dbxref=GeneID:13400,GenBank:NM_001190490.2,MGI:MGI:94906;gbkey=mRNA;gene=Dmpk;product=dystrophia myotonica-protein kinase%2C transcript variant 2;transcript_id=NM_001190490.2;extra_copy_number=0
CM058247.1	Liftoff	exon	19439485	19439576	.	+	.	ID=exon-NM_001190490.2-2;Parent=rna-NM_001190490.2;Dbxref=GeneID:13400,GenBank:NM_001190490.2,MGI:MGI:94906;gbkey=mRNA;gene=Dmpk;product=dystrophia myotonica-protein kinase%2C transcript variant 2;transcript_id=NM_001190490.2;extra_copy_number=0
CM058247.1	Liftoff	exon	19439831	19439914	.	+	.	ID=exon-NM_001190490.2-3;Parent=rna-NM_001190490.2;Dbxref=GeneID:13400,GenBank:NM_001190490.2,MGI:MGI:94906;gbkey=mRNA;gene=Dmpk;product=dystrophia myotonica-protein kinase%2C transcript variant 2;transcript_id=NM_001190490.2;extra_copy_number=0
CM058247.1	Liftoff	exon	19439988	19440083	.	+	.	ID=exon-NM_001190490.2-4;Parent=rna-NM_001190490.2;Dbxref=GeneID:13400,GenBank:NM_001190490.2,MGI:MGI:94906;gbkey=mRNA;gene=Dmpk;product=dystrophia myotonica-protein kinase%2C transcript variant 2;transcript_id=NM_001190490.2;extra_copy_number=0
CM058247.1	Liftoff	exon	19440392	19440540	.	+	.	ID=exon-NM_001190490.2-5;Parent=rna-NM_001190490.2;Dbxref=GeneID:13400,GenBank:NM_001190490.2,MGI:MGI:94906;gbkey=mRNA;gene=Dmpk;product=dystrophia myotonica-protein kinase%2C transcript variant 2;transcript_id=NM_001190490.2;extra_copy_number=0
CM058247.1	Liftoff	exon	19440739	19440832	.	+	.	ID=exon-NM_001190490.2-6;Parent=rna-NM_001190490.2;Dbxref=GeneID:13400,GenBank:NM_001190490.2,MGI:MGI:94906;gbkey=mRNA;gene=Dmpk;product=dystrophia myotonica-protein kinase%2C transcript variant 2;transcript_id=NM_001190490.2;extra_copy_number=0
CM058247.1	Liftoff	exon	19440993	19441199	.	+	.	ID=exon-NM_001190490.2-7;Parent=rna-NM_001190490.2;Dbxref=GeneID:13400,GenBank:NM_001190490.2,MGI:MGI:94906;gbkey=mRNA;gene=Dmpk;product=dystrophia myotonica-protein kinase%2C transcript variant 2;transcript_id=NM_001190490.2;extra_copy_number=0
CM058247.1	Liftoff	exon	19441500	19441608	.	+	.	ID=exon-NM_001190490.2-8;Parent=rna-NM_001190490.2;Dbxref=GeneID:13400,GenBank:NM_001190490.2,MGI:MGI:94906;gbkey=mRNA;gene=Dmpk;product=dystrophia myotonica-protein kinase%2C transcript variant 2;transcript_id=NM_001190490.2;extra_copy_number=0
CM058247.1	Liftoff	exon	19441687	19441763	.	+	.	ID=exon-NM_001190490.2-9;Parent=rna-NM_001190490.2;Dbxref=GeneID:13400,GenBank:NM_001190490.2,MGI:MGI:94906;gbkey=mRNA;gene=Dmpk;product=dystrophia myotonica-protein kinase%2C transcript variant 2;transcript_id=NM_001190490.2;extra_copy_number=0
CM058247.1	Liftoff	exon	19442410	19442495	.	+	.	ID=exon-NM_001190490.2-10;Parent=rna-NM_001190490.2;Dbxref=GeneID:13400,GenBank:NM_001190490.2,MGI:MGI:94906;gbkey=mRNA;gene=Dmpk;product=dystrophia myotonica-protein kinase%2C transcript variant 2;transcript_id=NM_001190490.2;extra_copy_number=0
CM058247.1	Liftoff	exon	19444436	19444547	.	+	.	ID=exon-NM_001190490.2-11;Parent=rna-NM_001190490.2;Dbxref=GeneID:13400,GenBank:NM_001190490.2,MGI:MGI:94906;gbkey=mRNA;gene=Dmpk;product=dystrophia myotonica-protein kinase%2C transcript variant 2;transcript_id=NM_001190490.2;extra_copy_number=0
CM058247.1	Liftoff	exon	19445188	19445351	.	+	.	ID=exon-NM_001190490.2-12;Parent=rna-NM_001190490.2;Dbxref=GeneID:13400,GenBank:NM_001190490.2,MGI:MGI:94906;gbkey=mRNA;gene=Dmpk;product=dystrophia myotonica-protein kinase%2C transcript variant 2;transcript_id=NM_001190490.2;extra_copy_number=0
CM058247.1	Liftoff	exon	19445446	19445543	.	+	.	ID=exon-NM_001190490.2-13;Parent=rna-NM_001190490.2;Dbxref=GeneID:13400,GenBank:NM_001190490.2,MGI:MGI:94906;gbkey=mRNA;gene=Dmpk;product=dystrophia myotonica-protein kinase%2C transcript variant 2;transcript_id=NM_001190490.2;extra_copy_number=0
CM058247.1	Liftoff	exon	19445715	19445761	.	+	.	ID=exon-NM_001190490.2-14;Parent=rna-NM_001190490.2;Dbxref=GeneID:13400,GenBank:NM_001190490.2,MGI:MGI:94906;gbkey=mRNA;gene=Dmpk;product=dystrophia myotonica-protein kinase%2C transcript variant 2;transcript_id=NM_001190490.2;extra_copy_number=0
CM058247.1	Liftoff	exon	19446050	19446139	.	+	.	ID=exon-NM_001190490.2-15;Parent=rna-NM_001190490.2;Dbxref=GeneID:13400,GenBank:NM_001190490.2,MGI:MGI:94906;gbkey=mRNA;gene=Dmpk;product=dystrophia myotonica-protein kinase%2C transcript variant 2;transcript_id=NM_001190490.2;extra_copy_number=0
CM058247.1	Liftoff	exon	19446457	19447328	.	+	.	ID=exon-NM_001190490.2-16;Parent=rna-NM_001190490.2;Dbxref=GeneID:13400,GenBank:NM_001190490.2,MGI:MGI:94906;gbkey=mRNA;gene=Dmpk;product=dystrophia myotonica-protein kinase%2C transcript variant 2;transcript_id=NM_001190490.2;extra_copy_number=0
CM058247.1	Liftoff	CDS	19437494	19437653	.	+	.	ID=cds-NP_001177419.1;Parent=rna-NM_001190490.2;Dbxref=CCDS:CCDS52053.1,GeneID:13400,GenBank:NP_001177419.1,MGI:MGI:94906;Name=NP_001177419.1;Note=isoform 2 is encoded by transcript variant 2;gbkey=CDS;gene=Dmpk;product=myotonin-protein kinase isoform 2;protein_id=NP_001177419.1;extra_copy_number=0
CM058247.1	Liftoff	CDS	19439485	19439576	.	+	.	ID=cds-NP_001177419.1;Parent=rna-NM_001190490.2;Dbxref=CCDS:CCDS52053.1,GeneID:13400,GenBank:NP_001177419.1,MGI:MGI:94906;Name=NP_001177419.1;Note=isoform 2 is encoded by transcript variant 2;gbkey=CDS;gene=Dmpk;product=myotonin-protein kinase isoform 2;protein_id=NP_001177419.1;extra_copy_number=0
CM058247.1	Liftoff	CDS	19439831	19439914	.	+	.	ID=cds-NP_001177419.1;Parent=rna-NM_001190490.2;Dbxref=CCDS:CCDS52053.1,GeneID:13400,GenBank:NP_001177419.1,MGI:MGI:94906;Name=NP_001177419.1;Note=isoform 2 is encoded by transcript variant 2;gbkey=CDS;gene=Dmpk;product=myotonin-protein kinase isoform 2;protein_id=NP_001177419.1;extra_copy_number=0
CM058247.1	Liftoff	CDS	19439988	19440083	.	+	.	ID=cds-NP_001177419.1;Parent=rna-NM_001190490.2;Dbxref=CCDS:CCDS52053.1,GeneID:13400,GenBank:NP_001177419.1,MGI:MGI:94906;Name=NP_001177419.1;Note=isoform 2 is encoded by transcript variant 2;gbkey=CDS;gene=Dmpk;product=myotonin-protein kinase isoform 2;protein_id=NP_001177419.1;extra_copy_number=0
CM058247.1	Liftoff	CDS	19440392	19440540	.	+	.	ID=cds-NP_001177419.1;Parent=rna-NM_001190490.2;Dbxref=CCDS:CCDS52053.1,GeneID:13400,GenBank:NP_001177419.1,MGI:MGI:94906;Name=NP_001177419.1;Note=isoform 2 is encoded by transcript variant 2;gbkey=CDS;gene=Dmpk;product=myotonin-protein kinase isoform 2;protein_id=NP_001177419.1;extra_copy_number=0
CM058247.1	Liftoff	CDS	19440739	19440832	.	+	.	ID=cds-NP_001177419.1;Parent=rna-NM_001190490.2;Dbxref=CCDS:CCDS52053.1,GeneID:13400,GenBank:NP_001177419.1,MGI:MGI:94906;Name=NP_001177419.1;Note=isoform 2 is encoded by transcript variant 2;gbkey=CDS;gene=Dmpk;product=myotonin-protein kinase isoform 2;protein_id=NP_001177419.1;extra_copy_number=0
CM058247.1	Liftoff	CDS	19440993	19441199	.	+	.	ID=cds-NP_001177419.1;Parent=rna-NM_001190490.2;Dbxref=CCDS:CCDS52053.1,GeneID:13400,GenBank:NP_001177419.1,MGI:MGI:94906;Name=NP_001177419.1;Note=isoform 2 is encoded by transcript variant 2;gbkey=CDS;gene=Dmpk;product=myotonin-protein kinase isoform 2;protein_id=NP_001177419.1;extra_copy_number=0
CM058247.1	Liftoff	CDS	19441500	19441608	.	+	.	ID=cds-NP_001177419.1;Parent=rna-NM_001190490.2;Dbxref=CCDS:CCDS52053.1,GeneID:13400,GenBank:NP_001177419.1,MGI:MGI:94906;Name=NP_001177419.1;Note=isoform 2 is encoded by transcript variant 2;gbkey=CDS;gene=Dmpk;product=myotonin-protein kinase isoform 2;protein_id=NP_001177419.1;extra_copy_number=0
CM058247.1	Liftoff	CDS	19441687	19441763	.	+	.	ID=cds-NP_001177419.1;Parent=rna-NM_001190490.2;Dbxref=CCDS:CCDS52053.1,GeneID:13400,GenBank:NP_001177419.1,MGI:MGI:94906;Name=NP_001177419.1;Note=isoform 2 is encoded by transcript variant 2;gbkey=CDS;gene=Dmpk;product=myotonin-protein kinase isoform 2;protein_id=NP_001177419.1;extra_copy_number=0
CM058247.1	Liftoff	CDS	19442410	19442495	.	+	.	ID=cds-NP_001177419.1;Parent=rna-NM_001190490.2;Dbxref=CCDS:CCDS52053.1,GeneID:13400,GenBank:NP_001177419.1,MGI:MGI:94906;Name=NP_001177419.1;Note=isoform 2 is encoded by transcript variant 2;gbkey=CDS;gene=Dmpk;product=myotonin-protein kinase isoform 2;protein_id=NP_001177419.1;extra_copy_number=0
CM058247.1	Liftoff	CDS	19444436	19444547	.	+	.	ID=cds-NP_001177419.1;Parent=rna-NM_001190490.2;Dbxref=CCDS:CCDS52053.1,GeneID:13400,GenBank:NP_001177419.1,MGI:MGI:94906;Name=NP_001177419.1;Note=isoform 2 is encoded by transcript variant 2;gbkey=CDS;gene=Dmpk;product=myotonin-protein kinase isoform 2;protein_id=NP_001177419.1;extra_copy_number=0
CM058247.1	Liftoff	CDS	19445188	19445351	.	+	.	ID=cds-NP_001177419.1;Parent=rna-NM_001190490.2;Dbxref=CCDS:CCDS52053.1,GeneID:13400,GenBank:NP_001177419.1,MGI:MGI:94906;Name=NP_001177419.1;Note=isoform 2 is encoded by transcript variant 2;gbkey=CDS;gene=Dmpk;product=myotonin-protein kinase isoform 2;protein_id=NP_001177419.1;extra_copy_number=0
CM058247.1	Liftoff	CDS	19445446	19445543	.	+	.	ID=cds-NP_001177419.1;Parent=rna-NM_001190490.2;Dbxref=CCDS:CCDS52053.1,GeneID:13400,GenBank:NP_001177419.1,MGI:MGI:94906;Name=NP_001177419.1;Note=isoform 2 is encoded by transcript variant 2;gbkey=CDS;gene=Dmpk;product=myotonin-protein kinase isoform 2;protein_id=NP_001177419.1;extra_copy_number=0
CM058247.1	Liftoff	CDS	19445715	19445761	.	+	.	ID=cds-NP_001177419.1;Parent=rna-NM_001190490.2;Dbxref=CCDS:CCDS52053.1,GeneID:13400,GenBank:NP_001177419.1,MGI:MGI:94906;Name=NP_001177419.1;Note=isoform 2 is encoded by transcript variant 2;gbkey=CDS;gene=Dmpk;product=myotonin-protein kinase isoform 2;protein_id=NP_001177419.1;extra_copy_number=0
CM058247.1	Liftoff	CDS	19446050	19446139	.	+	.	ID=cds-NP_001177419.1;Parent=rna-NM_001190490.2;Dbxref=CCDS:CCDS52053.1,GeneID:13400,GenBank:NP_001177419.1,MGI:MGI:94906;Name=NP_001177419.1;Note=isoform 2 is encoded by transcript variant 2;gbkey=CDS;gene=Dmpk;product=myotonin-protein kinase isoform 2;protein_id=NP_001177419.1;extra_copy_number=0
CM058247.1	Liftoff	CDS	19446457	19446609	.	+	.	ID=cds-NP_001177419.1;Parent=rna-NM_001190490.2;Dbxref=CCDS:CCDS52053.1,GeneID:13400,GenBank:NP_001177419.1,MGI:MGI:94906;Name=NP_001177419.1;Note=isoform 2 is encoded by transcript variant 2;gbkey=CDS;gene=Dmpk;product=myotonin-protein kinase isoform 2;protein_id=NP_001177419.1;extra_copy_number=0
CM058247.1	Liftoff	mRNA	19437357	19447328	.	+	.	ID=rna-NM_001190491.2;Parent=gene-Dmpk;Dbxref=GeneID:13400,GenBank:NM_001190491.2,MGI:MGI:94906;Name=NM_001190491.2;gbkey=mRNA;gene=Dmpk;product=dystrophia myotonica-protein kinase%2C transcript variant 3;transcript_id=NM_001190491.2;matches_ref_protein=True;valid_ORF=True;extra_copy_number=0
CM058247.1	Liftoff	exon	19437357	19437653	.	+	.	ID=exon-NM_001190491.2-1;Parent=rna-NM_001190491.2;Dbxref=GeneID:13400,GenBank:NM_001190491.2,MGI:MGI:94906;gbkey=mRNA;gene=Dmpk;product=dystrophia myotonica-protein kinase%2C transcript variant 3;transcript_id=NM_001190491.2;extra_copy_number=0
CM058247.1	Liftoff	exon	19439485	19439576	.	+	.	ID=exon-NM_001190491.2-2;Parent=rna-NM_001190491.2;Dbxref=GeneID:13400,GenBank:NM_001190491.2,MGI:MGI:94906;gbkey=mRNA;gene=Dmpk;product=dystrophia myotonica-protein kinase%2C transcript variant 3;transcript_id=NM_001190491.2;extra_copy_number=0
CM058247.1	Liftoff	exon	19439831	19439914	.	+	.	ID=exon-NM_001190491.2-3;Parent=rna-NM_001190491.2;Dbxref=GeneID:13400,GenBank:NM_001190491.2,MGI:MGI:94906;gbkey=mRNA;gene=Dmpk;product=dystrophia myotonica-protein kinase%2C transcript variant 3;transcript_id=NM_001190491.2;extra_copy_number=0
CM058247.1	Liftoff	exon	19439988	19440083	.	+	.	ID=exon-NM_001190491.2-4;Parent=rna-NM_001190491.2;Dbxref=GeneID:13400,GenBank:NM_001190491.2,MGI:MGI:94906;gbkey=mRNA;gene=Dmpk;product=dystrophia myotonica-protein kinase%2C transcript variant 3;transcript_id=NM_001190491.2;extra_copy_number=0
CM058247.1	Liftoff	exon	19440392	19440540	.	+	.	ID=exon-NM_001190491.2-5;Parent=rna-NM_001190491.2;Dbxref=GeneID:13400,GenBank:NM_001190491.2,MGI:MGI:94906;gbkey=mRNA;gene=Dmpk;product=dystrophia myotonica-protein kinase%2C transcript variant 3;transcript_id=NM_001190491.2;extra_copy_number=0
CM058247.1	Liftoff	exon	19440739	19440832	.	+	.	ID=exon-NM_001190491.2-6;Parent=rna-NM_001190491.2;Dbxref=GeneID:13400,GenBank:NM_001190491.2,MGI:MGI:94906;gbkey=mRNA;gene=Dmpk;product=dystrophia myotonica-protein kinase%2C transcript variant 3;transcript_id=NM_001190491.2;extra_copy_number=0
CM058247.1	Liftoff	exon	19440993	19441199	.	+	.	ID=exon-NM_001190491.2-7;Parent=rna-NM_001190491.2;Dbxref=GeneID:13400,GenBank:NM_001190491.2,MGI:MGI:94906;gbkey=mRNA;gene=Dmpk;product=dystrophia myotonica-protein kinase%2C transcript variant 3;transcript_id=NM_001190491.2;extra_copy_number=0
CM058247.1	Liftoff	exon	19441500	19441763	.	+	.	ID=exon-NM_001190491.2-8;Parent=rna-NM_001190491.2;Dbxref=GeneID:13400,GenBank:NM_001190491.2,MGI:MGI:94906;gbkey=mRNA;gene=Dmpk;product=dystrophia myotonica-protein kinase%2C transcript variant 3;transcript_id=NM_001190491.2;extra_copy_number=0
CM058247.1	Liftoff	exon	19442410	19442495	.	+	.	ID=exon-NM_001190491.2-9;Parent=rna-NM_001190491.2;Dbxref=GeneID:13400,GenBank:NM_001190491.2,MGI:MGI:94906;gbkey=mRNA;gene=Dmpk;product=dystrophia myotonica-protein kinase%2C transcript variant 3;transcript_id=NM_001190491.2;extra_copy_number=0
CM058247.1	Liftoff	exon	19444436	19444547	.	+	.	ID=exon-NM_001190491.2-10;Parent=rna-NM_001190491.2;Dbxref=GeneID:13400,GenBank:NM_001190491.2,MGI:MGI:94906;gbkey=mRNA;gene=Dmpk;product=dystrophia myotonica-protein kinase%2C transcript variant 3;transcript_id=NM_001190491.2;extra_copy_number=0
CM058247.1	Liftoff	exon	19445188	19445351	.	+	.	ID=exon-NM_001190491.2-11;Parent=rna-NM_001190491.2;Dbxref=GeneID:13400,GenBank:NM_001190491.2,MGI:MGI:94906;gbkey=mRNA;gene=Dmpk;product=dystrophia myotonica-protein kinase%2C transcript variant 3;transcript_id=NM_001190491.2;extra_copy_number=0
CM058247.1	Liftoff	exon	19445446	19445543	.	+	.	ID=exon-NM_001190491.2-12;Parent=rna-NM_001190491.2;Dbxref=GeneID:13400,GenBank:NM_001190491.2,MGI:MGI:94906;gbkey=mRNA;gene=Dmpk;product=dystrophia myotonica-protein kinase%2C transcript variant 3;transcript_id=NM_001190491.2;extra_copy_number=0
CM058247.1	Liftoff	exon	19446457	19447328	.	+	.	ID=exon-NM_001190491.2-13;Parent=rna-NM_001190491.2;Dbxref=GeneID:13400,GenBank:NM_001190491.2,MGI:MGI:94906;gbkey=mRNA;gene=Dmpk;product=dystrophia myotonica-protein kinase%2C transcript variant 3;transcript_id=NM_001190491.2;extra_copy_number=0
CM058247.1	Liftoff	CDS	19437494	19437653	.	+	.	ID=cds-NP_001177420.1;Parent=rna-NM_001190491.2;Dbxref=CCDS:CCDS52054.1,GeneID:13400,GenBank:NP_001177420.1,MGI:MGI:94906;Name=NP_001177420.1;Note=isoform 3 is encoded by transcript variant 3;gbkey=CDS;gene=Dmpk;product=myotonin-protein kinase isoform 3;protein_id=NP_001177420.1;extra_copy_number=0
CM058247.1	Liftoff	CDS	19439485	19439576	.	+	.	ID=cds-NP_001177420.1;Parent=rna-NM_001190491.2;Dbxref=CCDS:CCDS52054.1,GeneID:13400,GenBank:NP_001177420.1,MGI:MGI:94906;Name=NP_001177420.1;Note=isoform 3 is encoded by transcript variant 3;gbkey=CDS;gene=Dmpk;product=myotonin-protein kinase isoform 3;protein_id=NP_001177420.1;extra_copy_number=0
CM058247.1	Liftoff	CDS	19439831	19439914	.	+	.	ID=cds-NP_001177420.1;Parent=rna-NM_001190491.2;Dbxref=CCDS:CCDS52054.1,GeneID:13400,GenBank:NP_001177420.1,MGI:MGI:94906;Name=NP_001177420.1;Note=isoform 3 is encoded by transcript variant 3;gbkey=CDS;gene=Dmpk;product=myotonin-protein kinase isoform 3;protein_id=NP_001177420.1;extra_copy_number=0
CM058247.1	Liftoff	CDS	19439988	19440083	.	+	.	ID=cds-NP_001177420.1;Parent=rna-NM_001190491.2;Dbxref=CCDS:CCDS52054.1,GeneID:13400,GenBank:NP_001177420.1,MGI:MGI:94906;Name=NP_001177420.1;Note=isoform 3 is encoded by transcript variant 3;gbkey=CDS;gene=Dmpk;product=myotonin-protein kinase isoform 3;protein_id=NP_001177420.1;extra_copy_number=0
CM058247.1	Liftoff	CDS	19440392	19440540	.	+	.	ID=cds-NP_001177420.1;Parent=rna-NM_001190491.2;Dbxref=CCDS:CCDS52054.1,GeneID:13400,GenBank:NP_001177420.1,MGI:MGI:94906;Name=NP_001177420.1;Note=isoform 3 is encoded by transcript variant 3;gbkey=CDS;gene=Dmpk;product=myotonin-protein kinase isoform 3;protein_id=NP_001177420.1;extra_copy_number=0
CM058247.1	Liftoff	CDS	19440739	19440832	.	+	.	ID=cds-NP_001177420.1;Parent=rna-NM_001190491.2;Dbxref=CCDS:CCDS52054.1,GeneID:13400,GenBank:NP_001177420.1,MGI:MGI:94906;Name=NP_001177420.1;Note=isoform 3 is encoded by transcript variant 3;gbkey=CDS;gene=Dmpk;product=myotonin-protein kinase isoform 3;protein_id=NP_001177420.1;extra_copy_number=0
CM058247.1	Liftoff	CDS	19440993	19441199	.	+	.	ID=cds-NP_001177420.1;Parent=rna-NM_001190491.2;Dbxref=CCDS:CCDS52054.1,GeneID:13400,GenBank:NP_001177420.1,MGI:MGI:94906;Name=NP_001177420.1;Note=isoform 3 is encoded by transcript variant 3;gbkey=CDS;gene=Dmpk;product=myotonin-protein kinase isoform 3;protein_id=NP_001177420.1;extra_copy_number=0
CM058247.1	Liftoff	CDS	19441500	19441763	.	+	.	ID=cds-NP_001177420.1;Parent=rna-NM_001190491.2;Dbxref=CCDS:CCDS52054.1,GeneID:13400,GenBank:NP_001177420.1,MGI:MGI:94906;Name=NP_001177420.1;Note=isoform 3 is encoded by transcript variant 3;gbkey=CDS;gene=Dmpk;product=myotonin-protein kinase isoform 3;protein_id=NP_001177420.1;extra_copy_number=0
CM058247.1	Liftoff	CDS	19442410	19442495	.	+	.	ID=cds-NP_001177420.1;Parent=rna-NM_001190491.2;Dbxref=CCDS:CCDS52054.1,GeneID:13400,GenBank:NP_001177420.1,MGI:MGI:94906;Name=NP_001177420.1;Note=isoform 3 is encoded by transcript variant 3;gbkey=CDS;gene=Dmpk;product=myotonin-protein kinase isoform 3;protein_id=NP_001177420.1;extra_copy_number=0
CM058247.1	Liftoff	CDS	19444436	19444547	.	+	.	ID=cds-NP_001177420.1;Parent=rna-NM_001190491.2;Dbxref=CCDS:CCDS52054.1,GeneID:13400,GenBank:NP_001177420.1,MGI:MGI:94906;Name=NP_001177420.1;Note=isoform 3 is encoded by transcript variant 3;gbkey=CDS;gene=Dmpk;product=myotonin-protein kinase isoform 3;protein_id=NP_001177420.1;extra_copy_number=0
CM058247.1	Liftoff	CDS	19445188	19445351	.	+	.	ID=cds-NP_001177420.1;Parent=rna-NM_001190491.2;Dbxref=CCDS:CCDS52054.1,GeneID:13400,GenBank:NP_001177420.1,MGI:MGI:94906;Name=NP_001177420.1;Note=isoform 3 is encoded by transcript variant 3;gbkey=CDS;gene=Dmpk;product=myotonin-protein kinase isoform 3;protein_id=NP_001177420.1;extra_copy_number=0
CM058247.1	Liftoff	CDS	19445446	19445543	.	+	.	ID=cds-NP_001177420.1;Parent=rna-NM_001190491.2;Dbxref=CCDS:CCDS52054.1,GeneID:13400,GenBank:NP_001177420.1,MGI:MGI:94906;Name=NP_001177420.1;Note=isoform 3 is encoded by transcript variant 3;gbkey=CDS;gene=Dmpk;product=myotonin-protein kinase isoform 3;protein_id=NP_001177420.1;extra_copy_number=0
CM058247.1	Liftoff	CDS	19446457	19446464	.	+	.	ID=cds-NP_001177420.1;Parent=rna-NM_001190491.2;Dbxref=CCDS:CCDS52054.1,GeneID:13400,GenBank:NP_001177420.1,MGI:MGI:94906;Name=NP_001177420.1;Note=isoform 3 is encoded by transcript variant 3;gbkey=CDS;gene=Dmpk;product=myotonin-protein kinase isoform 3;protein_id=NP_001177420.1;extra_copy_number=0
CM058247.1	Liftoff	mRNA	19437357	19447328	.	+	.	ID=rna-NM_001374651.1;Parent=gene-Dmpk;Dbxref=GeneID:13400,GenBank:NM_001374651.1,MGI:MGI:94906;Name=NM_001374651.1;gbkey=mRNA;gene=Dmpk;product=dystrophia myotonica-protein kinase%2C transcript variant 5;transcript_id=NM_001374651.1;matches_ref_protein=True;valid_ORF=True;extra_copy_number=0
CM058247.1	Liftoff	exon	19437357	19437653	.	+	.	ID=exon-NM_001374651.1-1;Parent=rna-NM_001374651.1;Dbxref=GeneID:13400,GenBank:NM_001374651.1,MGI:MGI:94906;gbkey=mRNA;gene=Dmpk;product=dystrophia myotonica-protein kinase%2C transcript variant 5;transcript_id=NM_001374651.1;extra_copy_number=0
CM058247.1	Liftoff	exon	19439485	19439576	.	+	.	ID=exon-NM_001374651.1-2;Parent=rna-NM_001374651.1;Dbxref=GeneID:13400,GenBank:NM_001374651.1,MGI:MGI:94906;gbkey=mRNA;gene=Dmpk;product=dystrophia myotonica-protein kinase%2C transcript variant 5;transcript_id=NM_001374651.1;extra_copy_number=0
CM058247.1	Liftoff	exon	19439831	19439914	.	+	.	ID=exon-NM_001374651.1-3;Parent=rna-NM_001374651.1;Dbxref=GeneID:13400,GenBank:NM_001374651.1,MGI:MGI:94906;gbkey=mRNA;gene=Dmpk;product=dystrophia myotonica-protein kinase%2C transcript variant 5;transcript_id=NM_001374651.1;extra_copy_number=0
CM058247.1	Liftoff	exon	19439988	19440083	.	+	.	ID=exon-NM_001374651.1-4;Parent=rna-NM_001374651.1;Dbxref=GeneID:13400,GenBank:NM_001374651.1,MGI:MGI:94906;gbkey=mRNA;gene=Dmpk;product=dystrophia myotonica-protein kinase%2C transcript variant 5;transcript_id=NM_001374651.1;extra_copy_number=0
CM058247.1	Liftoff	exon	19440392	19440540	.	+	.	ID=exon-NM_001374651.1-5;Parent=rna-NM_001374651.1;Dbxref=GeneID:13400,GenBank:NM_001374651.1,MGI:MGI:94906;gbkey=mRNA;gene=Dmpk;product=dystrophia myotonica-protein kinase%2C transcript variant 5;transcript_id=NM_001374651.1;extra_copy_number=0
CM058247.1	Liftoff	exon	19440739	19440832	.	+	.	ID=exon-NM_001374651.1-6;Parent=rna-NM_001374651.1;Dbxref=GeneID:13400,GenBank:NM_001374651.1,MGI:MGI:94906;gbkey=mRNA;gene=Dmpk;product=dystrophia myotonica-protein kinase%2C transcript variant 5;transcript_id=NM_001374651.1;extra_copy_number=0
CM058247.1	Liftoff	exon	19440993	19441199	.	+	.	ID=exon-NM_001374651.1-7;Parent=rna-NM_001374651.1;Dbxref=GeneID:13400,GenBank:NM_001374651.1,MGI:MGI:94906;gbkey=mRNA;gene=Dmpk;product=dystrophia myotonica-protein kinase%2C transcript variant 5;transcript_id=NM_001374651.1;extra_copy_number=0
CM058247.1	Liftoff	exon	19441500	19441748	.	+	.	ID=exon-NM_001374651.1-8;Parent=rna-NM_001374651.1;Dbxref=GeneID:13400,GenBank:NM_001374651.1,MGI:MGI:94906;gbkey=mRNA;gene=Dmpk;product=dystrophia myotonica-protein kinase%2C transcript variant 5;transcript_id=NM_001374651.1;extra_copy_number=0
CM058247.1	Liftoff	exon	19442410	19442495	.	+	.	ID=exon-NM_001374651.1-9;Parent=rna-NM_001374651.1;Dbxref=GeneID:13400,GenBank:NM_001374651.1,MGI:MGI:94906;gbkey=mRNA;gene=Dmpk;product=dystrophia myotonica-protein kinase%2C transcript variant 5;transcript_id=NM_001374651.1;extra_copy_number=0
CM058247.1	Liftoff	exon	19444436	19444547	.	+	.	ID=exon-NM_001374651.1-10;Parent=rna-NM_001374651.1;Dbxref=GeneID:13400,GenBank:NM_001374651.1,MGI:MGI:94906;gbkey=mRNA;gene=Dmpk;product=dystrophia myotonica-protein kinase%2C transcript variant 5;transcript_id=NM_001374651.1;extra_copy_number=0
CM058247.1	Liftoff	exon	19445188	19445351	.	+	.	ID=exon-NM_001374651.1-11;Parent=rna-NM_001374651.1;Dbxref=GeneID:13400,GenBank:NM_001374651.1,MGI:MGI:94906;gbkey=mRNA;gene=Dmpk;product=dystrophia myotonica-protein kinase%2C transcript variant 5;transcript_id=NM_001374651.1;extra_copy_number=0
CM058247.1	Liftoff	exon	19445446	19445543	.	+	.	ID=exon-NM_001374651.1-12;Parent=rna-NM_001374651.1;Dbxref=GeneID:13400,GenBank:NM_001374651.1,MGI:MGI:94906;gbkey=mRNA;gene=Dmpk;product=dystrophia myotonica-protein kinase%2C transcript variant 5;transcript_id=NM_001374651.1;extra_copy_number=0
CM058247.1	Liftoff	exon	19445715	19445761	.	+	.	ID=exon-NM_001374651.1-13;Parent=rna-NM_001374651.1;Dbxref=GeneID:13400,GenBank:NM_001374651.1,MGI:MGI:94906;gbkey=mRNA;gene=Dmpk;product=dystrophia myotonica-protein kinase%2C transcript variant 5;transcript_id=NM_001374651.1;extra_copy_number=0
CM058247.1	Liftoff	exon	19446054	19446139	.	+	.	ID=exon-NM_001374651.1-14;Parent=rna-NM_001374651.1;Dbxref=GeneID:13400,GenBank:NM_001374651.1,MGI:MGI:94906;gbkey=mRNA;gene=Dmpk;product=dystrophia myotonica-protein kinase%2C transcript variant 5;transcript_id=NM_001374651.1;extra_copy_number=0
CM058247.1	Liftoff	exon	19446457	19447328	.	+	.	ID=exon-NM_001374651.1-15;Parent=rna-NM_001374651.1;Dbxref=GeneID:13400,GenBank:NM_001374651.1,MGI:MGI:94906;gbkey=mRNA;gene=Dmpk;product=dystrophia myotonica-protein kinase%2C transcript variant 5;transcript_id=NM_001374651.1;extra_copy_number=0
CM058247.1	Liftoff	CDS	19437494	19437653	.	+	.	ID=cds-NP_001361580.1;Parent=rna-NM_001374651.1;Dbxref=CCDS:CCDS90170.1,GeneID:13400,GenBank:NP_001361580.1,MGI:MGI:94906;Name=NP_001361580.1;Note=isoform 5 is encoded by transcript variant 5;gbkey=CDS;gene=Dmpk;product=myotonin-protein kinase isoform 5;protein_id=NP_001361580.1;extra_copy_number=0
CM058247.1	Liftoff	CDS	19439485	19439576	.	+	.	ID=cds-NP_001361580.1;Parent=rna-NM_001374651.1;Dbxref=CCDS:CCDS90170.1,GeneID:13400,GenBank:NP_001361580.1,MGI:MGI:94906;Name=NP_001361580.1;Note=isoform 5 is encoded by transcript variant 5;gbkey=CDS;gene=Dmpk;product=myotonin-protein kinase isoform 5;protein_id=NP_001361580.1;extra_copy_number=0
CM058247.1	Liftoff	CDS	19439831	19439914	.	+	.	ID=cds-NP_001361580.1;Parent=rna-NM_001374651.1;Dbxref=CCDS:CCDS90170.1,GeneID:13400,GenBank:NP_001361580.1,MGI:MGI:94906;Name=NP_001361580.1;Note=isoform 5 is encoded by transcript variant 5;gbkey=CDS;gene=Dmpk;product=myotonin-protein kinase isoform 5;protein_id=NP_001361580.1;extra_copy_number=0
CM058247.1	Liftoff	CDS	19439988	19440083	.	+	.	ID=cds-NP_001361580.1;Parent=rna-NM_001374651.1;Dbxref=CCDS:CCDS90170.1,GeneID:13400,GenBank:NP_001361580.1,MGI:MGI:94906;Name=NP_001361580.1;Note=isoform 5 is encoded by transcript variant 5;gbkey=CDS;gene=Dmpk;product=myotonin-protein kinase isoform 5;protein_id=NP_001361580.1;extra_copy_number=0
CM058247.1	Liftoff	CDS	19440392	19440540	.	+	.	ID=cds-NP_001361580.1;Parent=rna-NM_001374651.1;Dbxref=CCDS:CCDS90170.1,GeneID:13400,GenBank:NP_001361580.1,MGI:MGI:94906;Name=NP_001361580.1;Note=isoform 5 is encoded by transcript variant 5;gbkey=CDS;gene=Dmpk;product=myotonin-protein kinase isoform 5;protein_id=NP_001361580.1;extra_copy_number=0
CM058247.1	Liftoff	CDS	19440739	19440832	.	+	.	ID=cds-NP_001361580.1;Parent=rna-NM_001374651.1;Dbxref=CCDS:CCDS90170.1,GeneID:13400,GenBank:NP_001361580.1,MGI:MGI:94906;Name=NP_001361580.1;Note=isoform 5 is encoded by transcript variant 5;gbkey=CDS;gene=Dmpk;product=myotonin-protein kinase isoform 5;protein_id=NP_001361580.1;extra_copy_number=0
CM058247.1	Liftoff	CDS	19440993	19441199	.	+	.	ID=cds-NP_001361580.1;Parent=rna-NM_001374651.1;Dbxref=CCDS:CCDS90170.1,GeneID:13400,GenBank:NP_001361580.1,MGI:MGI:94906;Name=NP_001361580.1;Note=isoform 5 is encoded by transcript variant 5;gbkey=CDS;gene=Dmpk;product=myotonin-protein kinase isoform 5;protein_id=NP_001361580.1;extra_copy_number=0
CM058247.1	Liftoff	CDS	19441500	19441748	.	+	.	ID=cds-NP_001361580.1;Parent=rna-NM_001374651.1;Dbxref=CCDS:CCDS90170.1,GeneID:13400,GenBank:NP_001361580.1,MGI:MGI:94906;Name=NP_001361580.1;Note=isoform 5 is encoded by transcript variant 5;gbkey=CDS;gene=Dmpk;product=myotonin-protein kinase isoform 5;protein_id=NP_001361580.1;extra_copy_number=0
CM058247.1	Liftoff	CDS	19442410	19442495	.	+	.	ID=cds-NP_001361580.1;Parent=rna-NM_001374651.1;Dbxref=CCDS:CCDS90170.1,GeneID:13400,GenBank:NP_001361580.1,MGI:MGI:94906;Name=NP_001361580.1;Note=isoform 5 is encoded by transcript variant 5;gbkey=CDS;gene=Dmpk;product=myotonin-protein kinase isoform 5;protein_id=NP_001361580.1;extra_copy_number=0
CM058247.1	Liftoff	CDS	19444436	19444547	.	+	.	ID=cds-NP_001361580.1;Parent=rna-NM_001374651.1;Dbxref=CCDS:CCDS90170.1,GeneID:13400,GenBank:NP_001361580.1,MGI:MGI:94906;Name=NP_001361580.1;Note=isoform 5 is encoded by transcript variant 5;gbkey=CDS;gene=Dmpk;product=myotonin-protein kinase isoform 5;protein_id=NP_001361580.1;extra_copy_number=0
CM058247.1	Liftoff	CDS	19445188	19445351	.	+	.	ID=cds-NP_001361580.1;Parent=rna-NM_001374651.1;Dbxref=CCDS:CCDS90170.1,GeneID:13400,GenBank:NP_001361580.1,MGI:MGI:94906;Name=NP_001361580.1;Note=isoform 5 is encoded by transcript variant 5;gbkey=CDS;gene=Dmpk;product=myotonin-protein kinase isoform 5;protein_id=NP_001361580.1;extra_copy_number=0
CM058247.1	Liftoff	CDS	19445446	19445543	.	+	.	ID=cds-NP_001361580.1;Parent=rna-NM_001374651.1;Dbxref=CCDS:CCDS90170.1,GeneID:13400,GenBank:NP_001361580.1,MGI:MGI:94906;Name=NP_001361580.1;Note=isoform 5 is encoded by transcript variant 5;gbkey=CDS;gene=Dmpk;product=myotonin-protein kinase isoform 5;protein_id=NP_001361580.1;extra_copy_number=0
CM058247.1	Liftoff	CDS	19445715	19445761	.	+	.	ID=cds-NP_001361580.1;Parent=rna-NM_001374651.1;Dbxref=CCDS:CCDS90170.1,GeneID:13400,GenBank:NP_001361580.1,MGI:MGI:94906;Name=NP_001361580.1;Note=isoform 5 is encoded by transcript variant 5;gbkey=CDS;gene=Dmpk;product=myotonin-protein kinase isoform 5;protein_id=NP_001361580.1;extra_copy_number=0
CM058247.1	Liftoff	CDS	19446054	19446139	.	+	.	ID=cds-NP_001361580.1;Parent=rna-NM_001374651.1;Dbxref=CCDS:CCDS90170.1,GeneID:13400,GenBank:NP_001361580.1,MGI:MGI:94906;Name=NP_001361580.1;Note=isoform 5 is encoded by transcript variant 5;gbkey=CDS;gene=Dmpk;product=myotonin-protein kinase isoform 5;protein_id=NP_001361580.1;extra_copy_number=0
CM058247.1	Liftoff	CDS	19446457	19446616	.	+	.	ID=cds-NP_001361580.1;Parent=rna-NM_001374651.1;Dbxref=CCDS:CCDS90170.1,GeneID:13400,GenBank:NP_001361580.1,MGI:MGI:94906;Name=NP_001361580.1;Note=isoform 5 is encoded by transcript variant 5;gbkey=CDS;gene=Dmpk;product=myotonin-protein kinase isoform 5;protein_id=NP_001361580.1;extra_copy_number=0
CM058247.1	Liftoff	mRNA	19437357	19447328	.	+	.	ID=rna-NM_001379257.1;Parent=gene-Dmpk;Dbxref=GeneID:13400,GenBank:NM_001379257.1,MGI:MGI:94906;Name=NM_001379257.1;gbkey=mRNA;gene=Dmpk;product=dystrophia myotonica-protein kinase%2C transcript variant 6;tag=RefSeq Select;transcript_id=NM_001379257.1;matches_ref_protein=True;valid_ORF=True;extra_copy_number=0
CM058247.1	Liftoff	exon	19437357	19437653	.	+	.	ID=exon-NM_001379257.1-1;Parent=rna-NM_001379257.1;Dbxref=GeneID:13400,GenBank:NM_001379257.1,MGI:MGI:94906;gbkey=mRNA;gene=Dmpk;product=dystrophia myotonica-protein kinase%2C transcript variant 6;tag=RefSeq Select;transcript_id=NM_001379257.1;extra_copy_number=0
CM058247.1	Liftoff	exon	19439485	19439576	.	+	.	ID=exon-NM_001379257.1-2;Parent=rna-NM_001379257.1;Dbxref=GeneID:13400,GenBank:NM_001379257.1,MGI:MGI:94906;gbkey=mRNA;gene=Dmpk;product=dystrophia myotonica-protein kinase%2C transcript variant 6;tag=RefSeq Select;transcript_id=NM_001379257.1;extra_copy_number=0
CM058247.1	Liftoff	exon	19439831	19439914	.	+	.	ID=exon-NM_001379257.1-3;Parent=rna-NM_001379257.1;Dbxref=GeneID:13400,GenBank:NM_001379257.1,MGI:MGI:94906;gbkey=mRNA;gene=Dmpk;product=dystrophia myotonica-protein kinase%2C transcript variant 6;tag=RefSeq Select;transcript_id=NM_001379257.1;extra_copy_number=0
CM058247.1	Liftoff	exon	19439988	19440083	.	+	.	ID=exon-NM_001379257.1-4;Parent=rna-NM_001379257.1;Dbxref=GeneID:13400,GenBank:NM_001379257.1,MGI:MGI:94906;gbkey=mRNA;gene=Dmpk;product=dystrophia myotonica-protein kinase%2C transcript variant 6;tag=RefSeq Select;transcript_id=NM_001379257.1;extra_copy_number=0
CM058247.1	Liftoff	exon	19440392	19440540	.	+	.	ID=exon-NM_001379257.1-5;Parent=rna-NM_001379257.1;Dbxref=GeneID:13400,GenBank:NM_001379257.1,MGI:MGI:94906;gbkey=mRNA;gene=Dmpk;product=dystrophia myotonica-protein kinase%2C transcript variant 6;tag=RefSeq Select;transcript_id=NM_001379257.1;extra_copy_number=0
CM058247.1	Liftoff	exon	19440739	19440832	.	+	.	ID=exon-NM_001379257.1-6;Parent=rna-NM_001379257.1;Dbxref=GeneID:13400,GenBank:NM_001379257.1,MGI:MGI:94906;gbkey=mRNA;gene=Dmpk;product=dystrophia myotonica-protein kinase%2C transcript variant 6;tag=RefSeq Select;transcript_id=NM_001379257.1;extra_copy_number=0
CM058247.1	Liftoff	exon	19440993	19441199	.	+	.	ID=exon-NM_001379257.1-7;Parent=rna-NM_001379257.1;Dbxref=GeneID:13400,GenBank:NM_001379257.1,MGI:MGI:94906;gbkey=mRNA;gene=Dmpk;product=dystrophia myotonica-protein kinase%2C transcript variant 6;tag=RefSeq Select;transcript_id=NM_001379257.1;extra_copy_number=0
CM058247.1	Liftoff	exon	19441500	19441763	.	+	.	ID=exon-NM_001379257.1-8;Parent=rna-NM_001379257.1;Dbxref=GeneID:13400,GenBank:NM_001379257.1,MGI:MGI:94906;gbkey=mRNA;gene=Dmpk;product=dystrophia myotonica-protein kinase%2C transcript variant 6;tag=RefSeq Select;transcript_id=NM_001379257.1;extra_copy_number=0
CM058247.1	Liftoff	exon	19442410	19442495	.	+	.	ID=exon-NM_001379257.1-9;Parent=rna-NM_001379257.1;Dbxref=GeneID:13400,GenBank:NM_001379257.1,MGI:MGI:94906;gbkey=mRNA;gene=Dmpk;product=dystrophia myotonica-protein kinase%2C transcript variant 6;tag=RefSeq Select;transcript_id=NM_001379257.1;extra_copy_number=0
CM058247.1	Liftoff	exon	19444436	19444547	.	+	.	ID=exon-NM_001379257.1-10;Parent=rna-NM_001379257.1;Dbxref=GeneID:13400,GenBank:NM_001379257.1,MGI:MGI:94906;gbkey=mRNA;gene=Dmpk;product=dystrophia myotonica-protein kinase%2C transcript variant 6;tag=RefSeq Select;transcript_id=NM_001379257.1;extra_copy_number=0
CM058247.1	Liftoff	exon	19445188	19445351	.	+	.	ID=exon-NM_001379257.1-11;Parent=rna-NM_001379257.1;Dbxref=GeneID:13400,GenBank:NM_001379257.1,MGI:MGI:94906;gbkey=mRNA;gene=Dmpk;product=dystrophia myotonica-protein kinase%2C transcript variant 6;tag=RefSeq Select;transcript_id=NM_001379257.1;extra_copy_number=0
CM058247.1	Liftoff	exon	19445446	19445543	.	+	.	ID=exon-NM_001379257.1-12;Parent=rna-NM_001379257.1;Dbxref=GeneID:13400,GenBank:NM_001379257.1,MGI:MGI:94906;gbkey=mRNA;gene=Dmpk;product=dystrophia myotonica-protein kinase%2C transcript variant 6;tag=RefSeq Select;transcript_id=NM_001379257.1;extra_copy_number=0
CM058247.1	Liftoff	exon	19445715	19445761	.	+	.	ID=exon-NM_001379257.1-13;Parent=rna-NM_001379257.1;Dbxref=GeneID:13400,GenBank:NM_001379257.1,MGI:MGI:94906;gbkey=mRNA;gene=Dmpk;product=dystrophia myotonica-protein kinase%2C transcript variant 6;tag=RefSeq Select;transcript_id=NM_001379257.1;extra_copy_number=0
CM058247.1	Liftoff	exon	19446054	19446139	.	+	.	ID=exon-NM_001379257.1-14;Parent=rna-NM_001379257.1;Dbxref=GeneID:13400,GenBank:NM_001379257.1,MGI:MGI:94906;gbkey=mRNA;gene=Dmpk;product=dystrophia myotonica-protein kinase%2C transcript variant 6;tag=RefSeq Select;transcript_id=NM_001379257.1;extra_copy_number=0
CM058247.1	Liftoff	exon	19446457	19447328	.	+	.	ID=exon-NM_001379257.1-15;Parent=rna-NM_001379257.1;Dbxref=GeneID:13400,GenBank:NM_001379257.1,MGI:MGI:94906;gbkey=mRNA;gene=Dmpk;product=dystrophia myotonica-protein kinase%2C transcript variant 6;tag=RefSeq Select;transcript_id=NM_001379257.1;extra_copy_number=0
CM058247.1	Liftoff	CDS	19437494	19437653	.	+	.	ID=cds-NP_001366186.1;Parent=rna-NM_001379257.1;Dbxref=GeneID:13400,GenBank:NP_001366186.1,MGI:MGI:94906;Name=NP_001366186.1;Note=isoform 6 is encoded by transcript variant 6;gbkey=CDS;gene=Dmpk;product=myotonin-protein kinase isoform 6;protein_id=NP_001366186.1;tag=RefSeq Select;extra_copy_number=0
CM058247.1	Liftoff	CDS	19439485	19439576	.	+	.	ID=cds-NP_001366186.1;Parent=rna-NM_001379257.1;Dbxref=GeneID:13400,GenBank:NP_001366186.1,MGI:MGI:94906;Name=NP_001366186.1;Note=isoform 6 is encoded by transcript variant 6;gbkey=CDS;gene=Dmpk;product=myotonin-protein kinase isoform 6;protein_id=NP_001366186.1;tag=RefSeq Select;extra_copy_number=0
CM058247.1	Liftoff	CDS	19439831	19439914	.	+	.	ID=cds-NP_001366186.1;Parent=rna-NM_001379257.1;Dbxref=GeneID:13400,GenBank:NP_001366186.1,MGI:MGI:94906;Name=NP_001366186.1;Note=isoform 6 is encoded by transcript variant 6;gbkey=CDS;gene=Dmpk;product=myotonin-protein kinase isoform 6;protein_id=NP_001366186.1;tag=RefSeq Select;extra_copy_number=0
CM058247.1	Liftoff	CDS	19439988	19440083	.	+	.	ID=cds-NP_001366186.1;Parent=rna-NM_001379257.1;Dbxref=GeneID:13400,GenBank:NP_001366186.1,MGI:MGI:94906;Name=NP_001366186.1;Note=isoform 6 is encoded by transcript variant 6;gbkey=CDS;gene=Dmpk;product=myotonin-protein kinase isoform 6;protein_id=NP_001366186.1;tag=RefSeq Select;extra_copy_number=0
CM058247.1	Liftoff	CDS	19440392	19440540	.	+	.	ID=cds-NP_001366186.1;Parent=rna-NM_001379257.1;Dbxref=GeneID:13400,GenBank:NP_001366186.1,MGI:MGI:94906;Name=NP_001366186.1;Note=isoform 6 is encoded by transcript variant 6;gbkey=CDS;gene=Dmpk;product=myotonin-protein kinase isoform 6;protein_id=NP_001366186.1;tag=RefSeq Select;extra_copy_number=0
CM058247.1	Liftoff	CDS	19440739	19440832	.	+	.	ID=cds-NP_001366186.1;Parent=rna-NM_001379257.1;Dbxref=GeneID:13400,GenBank:NP_001366186.1,MGI:MGI:94906;Name=NP_001366186.1;Note=isoform 6 is encoded by transcript variant 6;gbkey=CDS;gene=Dmpk;product=myotonin-protein kinase isoform 6;protein_id=NP_001366186.1;tag=RefSeq Select;extra_copy_number=0
CM058247.1	Liftoff	CDS	19440993	19441199	.	+	.	ID=cds-NP_001366186.1;Parent=rna-NM_001379257.1;Dbxref=GeneID:13400,GenBank:NP_001366186.1,MGI:MGI:94906;Name=NP_001366186.1;Note=isoform 6 is encoded by transcript variant 6;gbkey=CDS;gene=Dmpk;product=myotonin-protein kinase isoform 6;protein_id=NP_001366186.1;tag=RefSeq Select;extra_copy_number=0
CM058247.1	Liftoff	CDS	19441500	19441763	.	+	.	ID=cds-NP_001366186.1;Parent=rna-NM_001379257.1;Dbxref=GeneID:13400,GenBank:NP_001366186.1,MGI:MGI:94906;Name=NP_001366186.1;Note=isoform 6 is encoded by transcript variant 6;gbkey=CDS;gene=Dmpk;product=myotonin-protein kinase isoform 6;protein_id=NP_001366186.1;tag=RefSeq Select;extra_copy_number=0
CM058247.1	Liftoff	CDS	19442410	19442495	.	+	.	ID=cds-NP_001366186.1;Parent=rna-NM_001379257.1;Dbxref=GeneID:13400,GenBank:NP_001366186.1,MGI:MGI:94906;Name=NP_001366186.1;Note=isoform 6 is encoded by transcript variant 6;gbkey=CDS;gene=Dmpk;product=myotonin-protein kinase isoform 6;protein_id=NP_001366186.1;tag=RefSeq Select;extra_copy_number=0
CM058247.1	Liftoff	CDS	19444436	19444547	.	+	.	ID=cds-NP_001366186.1;Parent=rna-NM_001379257.1;Dbxref=GeneID:13400,GenBank:NP_001366186.1,MGI:MGI:94906;Name=NP_001366186.1;Note=isoform 6 is encoded by transcript variant 6;gbkey=CDS;gene=Dmpk;product=myotonin-protein kinase isoform 6;protein_id=NP_001366186.1;tag=RefSeq Select;extra_copy_number=0
CM058247.1	Liftoff	CDS	19445188	19445351	.	+	.	ID=cds-NP_001366186.1;Parent=rna-NM_001379257.1;Dbxref=GeneID:13400,GenBank:NP_001366186.1,MGI:MGI:94906;Name=NP_001366186.1;Note=isoform 6 is encoded by transcript variant 6;gbkey=CDS;gene=Dmpk;product=myotonin-protein kinase isoform 6;protein_id=NP_001366186.1;tag=RefSeq Select;extra_copy_number=0
CM058247.1	Liftoff	CDS	19445446	19445543	.	+	.	ID=cds-NP_001366186.1;Parent=rna-NM_001379257.1;Dbxref=GeneID:13400,GenBank:NP_001366186.1,MGI:MGI:94906;Name=NP_001366186.1;Note=isoform 6 is encoded by transcript variant 6;gbkey=CDS;gene=Dmpk;product=myotonin-protein kinase isoform 6;protein_id=NP_001366186.1;tag=RefSeq Select;extra_copy_number=0
CM058247.1	Liftoff	CDS	19445715	19445761	.	+	.	ID=cds-NP_001366186.1;Parent=rna-NM_001379257.1;Dbxref=GeneID:13400,GenBank:NP_001366186.1,MGI:MGI:94906;Name=NP_001366186.1;Note=isoform 6 is encoded by transcript variant 6;gbkey=CDS;gene=Dmpk;product=myotonin-protein kinase isoform 6;protein_id=NP_001366186.1;tag=RefSeq Select;extra_copy_number=0
CM058247.1	Liftoff	CDS	19446054	19446139	.	+	.	ID=cds-NP_001366186.1;Parent=rna-NM_001379257.1;Dbxref=GeneID:13400,GenBank:NP_001366186.1,MGI:MGI:94906;Name=NP_001366186.1;Note=isoform 6 is encoded by transcript variant 6;gbkey=CDS;gene=Dmpk;product=myotonin-protein kinase isoform 6;protein_id=NP_001366186.1;tag=RefSeq Select;extra_copy_number=0
CM058247.1	Liftoff	CDS	19446457	19446616	.	+	.	ID=cds-NP_001366186.1;Parent=rna-NM_001379257.1;Dbxref=GeneID:13400,GenBank:NP_001366186.1,MGI:MGI:94906;Name=NP_001366186.1;Note=isoform 6 is encoded by transcript variant 6;gbkey=CDS;gene=Dmpk;product=myotonin-protein kinase isoform 6;protein_id=NP_001366186.1;tag=RefSeq Select;extra_copy_number=0
CM058247.1	Liftoff	mRNA	19437357	19447328	.	+	.	ID=rna-NM_032418.3;Parent=gene-Dmpk;Dbxref=GeneID:13400,GenBank:NM_032418.3,MGI:MGI:94906;Name=NM_032418.3;gbkey=mRNA;gene=Dmpk;product=dystrophia myotonica-protein kinase%2C transcript variant 1;transcript_id=NM_032418.3;matches_ref_protein=True;valid_ORF=True;extra_copy_number=0
CM058247.1	Liftoff	exon	19437357	19437653	.	+	.	ID=exon-NM_032418.3-1;Parent=rna-NM_032418.3;Dbxref=GeneID:13400,GenBank:NM_032418.3,MGI:MGI:94906;gbkey=mRNA;gene=Dmpk;product=dystrophia myotonica-protein kinase%2C transcript variant 1;transcript_id=NM_032418.3;extra_copy_number=0
CM058247.1	Liftoff	exon	19439485	19439576	.	+	.	ID=exon-NM_032418.3-2;Parent=rna-NM_032418.3;Dbxref=GeneID:13400,GenBank:NM_032418.3,MGI:MGI:94906;gbkey=mRNA;gene=Dmpk;product=dystrophia myotonica-protein kinase%2C transcript variant 1;transcript_id=NM_032418.3;extra_copy_number=0
CM058247.1	Liftoff	exon	19439831	19439914	.	+	.	ID=exon-NM_032418.3-3;Parent=rna-NM_032418.3;Dbxref=GeneID:13400,GenBank:NM_032418.3,MGI:MGI:94906;gbkey=mRNA;gene=Dmpk;product=dystrophia myotonica-protein kinase%2C transcript variant 1;transcript_id=NM_032418.3;extra_copy_number=0
CM058247.1	Liftoff	exon	19439988	19440083	.	+	.	ID=exon-NM_032418.3-4;Parent=rna-NM_032418.3;Dbxref=GeneID:13400,GenBank:NM_032418.3,MGI:MGI:94906;gbkey=mRNA;gene=Dmpk;product=dystrophia myotonica-protein kinase%2C transcript variant 1;transcript_id=NM_032418.3;extra_copy_number=0
CM058247.1	Liftoff	exon	19440392	19440540	.	+	.	ID=exon-NM_032418.3-5;Parent=rna-NM_032418.3;Dbxref=GeneID:13400,GenBank:NM_032418.3,MGI:MGI:94906;gbkey=mRNA;gene=Dmpk;product=dystrophia myotonica-protein kinase%2C transcript variant 1;transcript_id=NM_032418.3;extra_copy_number=0
CM058247.1	Liftoff	exon	19440739	19440832	.	+	.	ID=exon-NM_032418.3-6;Parent=rna-NM_032418.3;Dbxref=GeneID:13400,GenBank:NM_032418.3,MGI:MGI:94906;gbkey=mRNA;gene=Dmpk;product=dystrophia myotonica-protein kinase%2C transcript variant 1;transcript_id=NM_032418.3;extra_copy_number=0
CM058247.1	Liftoff	exon	19440993	19441199	.	+	.	ID=exon-NM_032418.3-7;Parent=rna-NM_032418.3;Dbxref=GeneID:13400,GenBank:NM_032418.3,MGI:MGI:94906;gbkey=mRNA;gene=Dmpk;product=dystrophia myotonica-protein kinase%2C transcript variant 1;transcript_id=NM_032418.3;extra_copy_number=0
CM058247.1	Liftoff	exon	19441500	19441763	.	+	.	ID=exon-NM_032418.3-8;Parent=rna-NM_032418.3;Dbxref=GeneID:13400,GenBank:NM_032418.3,MGI:MGI:94906;gbkey=mRNA;gene=Dmpk;product=dystrophia myotonica-protein kinase%2C transcript variant 1;transcript_id=NM_032418.3;extra_copy_number=0
CM058247.1	Liftoff	exon	19442410	19442495	.	+	.	ID=exon-NM_032418.3-9;Parent=rna-NM_032418.3;Dbxref=GeneID:13400,GenBank:NM_032418.3,MGI:MGI:94906;gbkey=mRNA;gene=Dmpk;product=dystrophia myotonica-protein kinase%2C transcript variant 1;transcript_id=NM_032418.3;extra_copy_number=0
CM058247.1	Liftoff	exon	19444436	19444547	.	+	.	ID=exon-NM_032418.3-10;Parent=rna-NM_032418.3;Dbxref=GeneID:13400,GenBank:NM_032418.3,MGI:MGI:94906;gbkey=mRNA;gene=Dmpk;product=dystrophia myotonica-protein kinase%2C transcript variant 1;transcript_id=NM_032418.3;extra_copy_number=0
CM058247.1	Liftoff	exon	19445188	19445351	.	+	.	ID=exon-NM_032418.3-11;Parent=rna-NM_032418.3;Dbxref=GeneID:13400,GenBank:NM_032418.3,MGI:MGI:94906;gbkey=mRNA;gene=Dmpk;product=dystrophia myotonica-protein kinase%2C transcript variant 1;transcript_id=NM_032418.3;extra_copy_number=0
CM058247.1	Liftoff	exon	19445446	19445543	.	+	.	ID=exon-NM_032418.3-12;Parent=rna-NM_032418.3;Dbxref=GeneID:13400,GenBank:NM_032418.3,MGI:MGI:94906;gbkey=mRNA;gene=Dmpk;product=dystrophia myotonica-protein kinase%2C transcript variant 1;transcript_id=NM_032418.3;extra_copy_number=0
CM058247.1	Liftoff	exon	19445715	19445761	.	+	.	ID=exon-NM_032418.3-13;Parent=rna-NM_032418.3;Dbxref=GeneID:13400,GenBank:NM_032418.3,MGI:MGI:94906;gbkey=mRNA;gene=Dmpk;product=dystrophia myotonica-protein kinase%2C transcript variant 1;transcript_id=NM_032418.3;extra_copy_number=0
CM058247.1	Liftoff	exon	19446050	19446139	.	+	.	ID=exon-NM_032418.3-14;Parent=rna-NM_032418.3;Dbxref=GeneID:13400,GenBank:NM_032418.3,MGI:MGI:94906;gbkey=mRNA;gene=Dmpk;product=dystrophia myotonica-protein kinase%2C transcript variant 1;transcript_id=NM_032418.3;extra_copy_number=0
CM058247.1	Liftoff	exon	19446457	19447328	.	+	.	ID=exon-NM_032418.3-15;Parent=rna-NM_032418.3;Dbxref=GeneID:13400,GenBank:NM_032418.3,MGI:MGI:94906;gbkey=mRNA;gene=Dmpk;product=dystrophia myotonica-protein kinase%2C transcript variant 1;transcript_id=NM_032418.3;extra_copy_number=0
CM058247.1	Liftoff	CDS	19437494	19437653	.	+	.	ID=cds-NP_115794.1;Parent=rna-NM_032418.3;Dbxref=CCDS:CCDS39794.1,GeneID:13400,GenBank:NP_115794.1,MGI:MGI:94906;Name=NP_115794.1;Note=isoform 1 is encoded by transcript variant 1;gbkey=CDS;gene=Dmpk;product=myotonin-protein kinase isoform 1;protein_id=NP_115794.1;extra_copy_number=0
CM058247.1	Liftoff	CDS	19439485	19439576	.	+	.	ID=cds-NP_115794.1;Parent=rna-NM_032418.3;Dbxref=CCDS:CCDS39794.1,GeneID:13400,GenBank:NP_115794.1,MGI:MGI:94906;Name=NP_115794.1;Note=isoform 1 is encoded by transcript variant 1;gbkey=CDS;gene=Dmpk;product=myotonin-protein kinase isoform 1;protein_id=NP_115794.1;extra_copy_number=0
CM058247.1	Liftoff	CDS	19439831	19439914	.	+	.	ID=cds-NP_115794.1;Parent=rna-NM_032418.3;Dbxref=CCDS:CCDS39794.1,GeneID:13400,GenBank:NP_115794.1,MGI:MGI:94906;Name=NP_115794.1;Note=isoform 1 is encoded by transcript variant 1;gbkey=CDS;gene=Dmpk;product=myotonin-protein kinase isoform 1;protein_id=NP_115794.1;extra_copy_number=0
CM058247.1	Liftoff	CDS	19439988	19440083	.	+	.	ID=cds-NP_115794.1;Parent=rna-NM_032418.3;Dbxref=CCDS:CCDS39794.1,GeneID:13400,GenBank:NP_115794.1,MGI:MGI:94906;Name=NP_115794.1;Note=isoform 1 is encoded by transcript variant 1;gbkey=CDS;gene=Dmpk;product=myotonin-protein kinase isoform 1;protein_id=NP_115794.1;extra_copy_number=0
CM058247.1	Liftoff	CDS	19440392	19440540	.	+	.	ID=cds-NP_115794.1;Parent=rna-NM_032418.3;Dbxref=CCDS:CCDS39794.1,GeneID:13400,GenBank:NP_115794.1,MGI:MGI:94906;Name=NP_115794.1;Note=isoform 1 is encoded by transcript variant 1;gbkey=CDS;gene=Dmpk;product=myotonin-protein kinase isoform 1;protein_id=NP_115794.1;extra_copy_number=0
CM058247.1	Liftoff	CDS	19440739	19440832	.	+	.	ID=cds-NP_115794.1;Parent=rna-NM_032418.3;Dbxref=CCDS:CCDS39794.1,GeneID:13400,GenBank:NP_115794.1,MGI:MGI:94906;Name=NP_115794.1;Note=isoform 1 is encoded by transcript variant 1;gbkey=CDS;gene=Dmpk;product=myotonin-protein kinase isoform 1;protein_id=NP_115794.1;extra_copy_number=0
CM058247.1	Liftoff	CDS	19440993	19441199	.	+	.	ID=cds-NP_115794.1;Parent=rna-NM_032418.3;Dbxref=CCDS:CCDS39794.1,GeneID:13400,GenBank:NP_115794.1,MGI:MGI:94906;Name=NP_115794.1;Note=isoform 1 is encoded by transcript variant 1;gbkey=CDS;gene=Dmpk;product=myotonin-protein kinase isoform 1;protein_id=NP_115794.1;extra_copy_number=0
CM058247.1	Liftoff	CDS	19441500	19441763	.	+	.	ID=cds-NP_115794.1;Parent=rna-NM_032418.3;Dbxref=CCDS:CCDS39794.1,GeneID:13400,GenBank:NP_115794.1,MGI:MGI:94906;Name=NP_115794.1;Note=isoform 1 is encoded by transcript variant 1;gbkey=CDS;gene=Dmpk;product=myotonin-protein kinase isoform 1;protein_id=NP_115794.1;extra_copy_number=0
CM058247.1	Liftoff	CDS	19442410	19442495	.	+	.	ID=cds-NP_115794.1;Parent=rna-NM_032418.3;Dbxref=CCDS:CCDS39794.1,GeneID:13400,GenBank:NP_115794.1,MGI:MGI:94906;Name=NP_115794.1;Note=isoform 1 is encoded by transcript variant 1;gbkey=CDS;gene=Dmpk;product=myotonin-protein kinase isoform 1;protein_id=NP_115794.1;extra_copy_number=0
CM058247.1	Liftoff	CDS	19444436	19444547	.	+	.	ID=cds-NP_115794.1;Parent=rna-NM_032418.3;Dbxref=CCDS:CCDS39794.1,GeneID:13400,GenBank:NP_115794.1,MGI:MGI:94906;Name=NP_115794.1;Note=isoform 1 is encoded by transcript variant 1;gbkey=CDS;gene=Dmpk;product=myotonin-protein kinase isoform 1;protein_id=NP_115794.1;extra_copy_number=0
CM058247.1	Liftoff	CDS	19445188	19445351	.	+	.	ID=cds-NP_115794.1;Parent=rna-NM_032418.3;Dbxref=CCDS:CCDS39794.1,GeneID:13400,GenBank:NP_115794.1,MGI:MGI:94906;Name=NP_115794.1;Note=isoform 1 is encoded by transcript variant 1;gbkey=CDS;gene=Dmpk;product=myotonin-protein kinase isoform 1;protein_id=NP_115794.1;extra_copy_number=0
CM058247.1	Liftoff	CDS	19445446	19445543	.	+	.	ID=cds-NP_115794.1;Parent=rna-NM_032418.3;Dbxref=CCDS:CCDS39794.1,GeneID:13400,GenBank:NP_115794.1,MGI:MGI:94906;Name=NP_115794.1;Note=isoform 1 is encoded by transcript variant 1;gbkey=CDS;gene=Dmpk;product=myotonin-protein kinase isoform 1;protein_id=NP_115794.1;extra_copy_number=0
CM058247.1	Liftoff	CDS	19445715	19445761	.	+	.	ID=cds-NP_115794.1;Parent=rna-NM_032418.3;Dbxref=CCDS:CCDS39794.1,GeneID:13400,GenBank:NP_115794.1,MGI:MGI:94906;Name=NP_115794.1;Note=isoform 1 is encoded by transcript variant 1;gbkey=CDS;gene=Dmpk;product=myotonin-protein kinase isoform 1;protein_id=NP_115794.1;extra_copy_number=0
CM058247.1	Liftoff	CDS	19446050	19446139	.	+	.	ID=cds-NP_115794.1;Parent=rna-NM_032418.3;Dbxref=CCDS:CCDS39794.1,GeneID:13400,GenBank:NP_115794.1,MGI:MGI:94906;Name=NP_115794.1;Note=isoform 1 is encoded by transcript variant 1;gbkey=CDS;gene=Dmpk;product=myotonin-protein kinase isoform 1;protein_id=NP_115794.1;extra_copy_number=0
CM058247.1	Liftoff	CDS	19446457	19446609	.	+	.	ID=cds-NP_115794.1;Parent=rna-NM_032418.3;Dbxref=CCDS:CCDS39794.1,GeneID:13400,GenBank:NP_115794.1,MGI:MGI:94906;Name=NP_115794.1;Note=isoform 1 is encoded by transcript variant 1;gbkey=CDS;gene=Dmpk;product=myotonin-protein kinase isoform 1;protein_id=NP_115794.1;extra_copy_number=0
CM058247.1	Liftoff	transcript	19437145	19447328	.	+	.	ID=rna-XR_391041.3;Parent=gene-Dmpk;Dbxref=GeneID:13400,GenBank:XR_391041.3,MGI:MGI:94906;Name=XR_391041.3;gbkey=misc_RNA;gene=Dmpk;model_evidence=Supporting evidence includes similarity to: 14 ESTs%2C 3 Proteins%2C 107 long SRA reads%2C and 100%25 coverage of the annotated genomic feature by RNAseq alignments%2C including 53 samples with support for all annotated introns;product=dystrophia myotonica-protein kinase%2C transcript variant X6;transcript_id=XR_391041.3;extra_copy_number=0
CM058247.1	Liftoff	exon	19437145	19437653	.	+	.	ID=exon-XR_391041.3-1;Parent=rna-XR_391041.3;Dbxref=GeneID:13400,GenBank:XR_391041.3,MGI:MGI:94906;gbkey=misc_RNA;gene=Dmpk;product=dystrophia myotonica-protein kinase%2C transcript variant X6;transcript_id=XR_391041.3;extra_copy_number=0
CM058247.1	Liftoff	exon	19439485	19439576	.	+	.	ID=exon-XR_391041.3-2;Parent=rna-XR_391041.3;Dbxref=GeneID:13400,GenBank:XR_391041.3,MGI:MGI:94906;gbkey=misc_RNA;gene=Dmpk;product=dystrophia myotonica-protein kinase%2C transcript variant X6;transcript_id=XR_391041.3;extra_copy_number=0
CM058247.1	Liftoff	exon	19439831	19439914	.	+	.	ID=exon-XR_391041.3-3;Parent=rna-XR_391041.3;Dbxref=GeneID:13400,GenBank:XR_391041.3,MGI:MGI:94906;gbkey=misc_RNA;gene=Dmpk;product=dystrophia myotonica-protein kinase%2C transcript variant X6;transcript_id=XR_391041.3;extra_copy_number=0
CM058247.1	Liftoff	exon	19439988	19440083	.	+	.	ID=exon-XR_391041.3-4;Parent=rna-XR_391041.3;Dbxref=GeneID:13400,GenBank:XR_391041.3,MGI:MGI:94906;gbkey=misc_RNA;gene=Dmpk;product=dystrophia myotonica-protein kinase%2C transcript variant X6;transcript_id=XR_391041.3;extra_copy_number=0
CM058247.1	Liftoff	exon	19440392	19440540	.	+	.	ID=exon-XR_391041.3-5;Parent=rna-XR_391041.3;Dbxref=GeneID:13400,GenBank:XR_391041.3,MGI:MGI:94906;gbkey=misc_RNA;gene=Dmpk;product=dystrophia myotonica-protein kinase%2C transcript variant X6;transcript_id=XR_391041.3;extra_copy_number=0
CM058247.1	Liftoff	exon	19440739	19440832	.	+	.	ID=exon-XR_391041.3-6;Parent=rna-XR_391041.3;Dbxref=GeneID:13400,GenBank:XR_391041.3,MGI:MGI:94906;gbkey=misc_RNA;gene=Dmpk;product=dystrophia myotonica-protein kinase%2C transcript variant X6;transcript_id=XR_391041.3;extra_copy_number=0
CM058247.1	Liftoff	exon	19440993	19441199	.	+	.	ID=exon-XR_391041.3-7;Parent=rna-XR_391041.3;Dbxref=GeneID:13400,GenBank:XR_391041.3,MGI:MGI:94906;gbkey=misc_RNA;gene=Dmpk;product=dystrophia myotonica-protein kinase%2C transcript variant X6;transcript_id=XR_391041.3;extra_copy_number=0
CM058247.1	Liftoff	exon	19441500	19441763	.	+	.	ID=exon-XR_391041.3-8;Parent=rna-XR_391041.3;Dbxref=GeneID:13400,GenBank:XR_391041.3,MGI:MGI:94906;gbkey=misc_RNA;gene=Dmpk;product=dystrophia myotonica-protein kinase%2C transcript variant X6;transcript_id=XR_391041.3;extra_copy_number=0
CM058247.1	Liftoff	exon	19442410	19442495	.	+	.	ID=exon-XR_391041.3-9;Parent=rna-XR_391041.3;Dbxref=GeneID:13400,GenBank:XR_391041.3,MGI:MGI:94906;gbkey=misc_RNA;gene=Dmpk;product=dystrophia myotonica-protein kinase%2C transcript variant X6;transcript_id=XR_391041.3;extra_copy_number=0
CM058247.1	Liftoff	exon	19444436	19444547	.	+	.	ID=exon-XR_391041.3-10;Parent=rna-XR_391041.3;Dbxref=GeneID:13400,GenBank:XR_391041.3,MGI:MGI:94906;gbkey=misc_RNA;gene=Dmpk;product=dystrophia myotonica-protein kinase%2C transcript variant X6;transcript_id=XR_391041.3;extra_copy_number=0
CM058247.1	Liftoff	exon	19445188	19445351	.	+	.	ID=exon-XR_391041.3-11;Parent=rna-XR_391041.3;Dbxref=GeneID:13400,GenBank:XR_391041.3,MGI:MGI:94906;gbkey=misc_RNA;gene=Dmpk;product=dystrophia myotonica-protein kinase%2C transcript variant X6;transcript_id=XR_391041.3;extra_copy_number=0
CM058247.1	Liftoff	exon	19445446	19445543	.	+	.	ID=exon-XR_391041.3-12;Parent=rna-XR_391041.3;Dbxref=GeneID:13400,GenBank:XR_391041.3,MGI:MGI:94906;gbkey=misc_RNA;gene=Dmpk;product=dystrophia myotonica-protein kinase%2C transcript variant X6;transcript_id=XR_391041.3;extra_copy_number=0
CM058247.1	Liftoff	exon	19445715	19445761	.	+	.	ID=exon-XR_391041.3-13;Parent=rna-XR_391041.3;Dbxref=GeneID:13400,GenBank:XR_391041.3,MGI:MGI:94906;gbkey=misc_RNA;gene=Dmpk;product=dystrophia myotonica-protein kinase%2C transcript variant X6;transcript_id=XR_391041.3;extra_copy_number=0
CM058247.1	Liftoff	exon	19445925	19446139	.	+	.	ID=exon-XR_391041.3-14;Parent=rna-XR_391041.3;Dbxref=GeneID:13400,GenBank:XR_391041.3,MGI:MGI:94906;gbkey=misc_RNA;gene=Dmpk;product=dystrophia myotonica-protein kinase%2C transcript variant X6;transcript_id=XR_391041.3;extra_copy_number=0
CM058247.1	Liftoff	exon	19446457	19447328	.	+	.	ID=exon-XR_391041.3-15;Parent=rna-XR_391041.3;Dbxref=GeneID:13400,GenBank:XR_391041.3,MGI:MGI:94906;gbkey=misc_RNA;gene=Dmpk;product=dystrophia myotonica-protein kinase%2C transcript variant X6;transcript_id=XR_391041.3;extra_copy_number=0
CM058247.1	Liftoff	transcript	19437357	19447328	.	+	.	ID=rna-NR_126095.2;Parent=gene-Dmpk;Dbxref=GeneID:13400,GenBank:NR_126095.2,MGI:MGI:94906;Name=NR_126095.2;gbkey=misc_RNA;gene=Dmpk;product=dystrophia myotonica-protein kinase%2C transcript variant 4;transcript_id=NR_126095.2;extra_copy_number=0
CM058247.1	Liftoff	exon	19437357	19437653	.	+	.	ID=exon-NR_126095.2-1;Parent=rna-NR_126095.2;Dbxref=GeneID:13400,GenBank:NR_126095.2,MGI:MGI:94906;gbkey=misc_RNA;gene=Dmpk;product=dystrophia myotonica-protein kinase%2C transcript variant 4;transcript_id=NR_126095.2;extra_copy_number=0
CM058247.1	Liftoff	exon	19439485	19439576	.	+	.	ID=exon-NR_126095.2-2;Parent=rna-NR_126095.2;Dbxref=GeneID:13400,GenBank:NR_126095.2,MGI:MGI:94906;gbkey=misc_RNA;gene=Dmpk;product=dystrophia myotonica-protein kinase%2C transcript variant 4;transcript_id=NR_126095.2;extra_copy_number=0
CM058247.1	Liftoff	exon	19439831	19439914	.	+	.	ID=exon-NR_126095.2-3;Parent=rna-NR_126095.2;Dbxref=GeneID:13400,GenBank:NR_126095.2,MGI:MGI:94906;gbkey=misc_RNA;gene=Dmpk;product=dystrophia myotonica-protein kinase%2C transcript variant 4;transcript_id=NR_126095.2;extra_copy_number=0
CM058247.1	Liftoff	exon	19439988	19440083	.	+	.	ID=exon-NR_126095.2-4;Parent=rna-NR_126095.2;Dbxref=GeneID:13400,GenBank:NR_126095.2,MGI:MGI:94906;gbkey=misc_RNA;gene=Dmpk;product=dystrophia myotonica-protein kinase%2C transcript variant 4;transcript_id=NR_126095.2;extra_copy_number=0
CM058247.1	Liftoff	exon	19440392	19440540	.	+	.	ID=exon-NR_126095.2-5;Parent=rna-NR_126095.2;Dbxref=GeneID:13400,GenBank:NR_126095.2,MGI:MGI:94906;gbkey=misc_RNA;gene=Dmpk;product=dystrophia myotonica-protein kinase%2C transcript variant 4;transcript_id=NR_126095.2;extra_copy_number=0
CM058247.1	Liftoff	exon	19440739	19440832	.	+	.	ID=exon-NR_126095.2-6;Parent=rna-NR_126095.2;Dbxref=GeneID:13400,GenBank:NR_126095.2,MGI:MGI:94906;gbkey=misc_RNA;gene=Dmpk;product=dystrophia myotonica-protein kinase%2C transcript variant 4;transcript_id=NR_126095.2;extra_copy_number=0
CM058247.1	Liftoff	exon	19440993	19441199	.	+	.	ID=exon-NR_126095.2-7;Parent=rna-NR_126095.2;Dbxref=GeneID:13400,GenBank:NR_126095.2,MGI:MGI:94906;gbkey=misc_RNA;gene=Dmpk;product=dystrophia myotonica-protein kinase%2C transcript variant 4;transcript_id=NR_126095.2;extra_copy_number=0
CM058247.1	Liftoff	exon	19441500	19441748	.	+	.	ID=exon-NR_126095.2-8;Parent=rna-NR_126095.2;Dbxref=GeneID:13400,GenBank:NR_126095.2,MGI:MGI:94906;gbkey=misc_RNA;gene=Dmpk;product=dystrophia myotonica-protein kinase%2C transcript variant 4;transcript_id=NR_126095.2;extra_copy_number=0
CM058247.1	Liftoff	exon	19442410	19442495	.	+	.	ID=exon-NR_126095.2-9;Parent=rna-NR_126095.2;Dbxref=GeneID:13400,GenBank:NR_126095.2,MGI:MGI:94906;gbkey=misc_RNA;gene=Dmpk;product=dystrophia myotonica-protein kinase%2C transcript variant 4;transcript_id=NR_126095.2;extra_copy_number=0
CM058247.1	Liftoff	exon	19444436	19444547	.	+	.	ID=exon-NR_126095.2-10;Parent=rna-NR_126095.2;Dbxref=GeneID:13400,GenBank:NR_126095.2,MGI:MGI:94906;gbkey=misc_RNA;gene=Dmpk;product=dystrophia myotonica-protein kinase%2C transcript variant 4;transcript_id=NR_126095.2;extra_copy_number=0
CM058247.1	Liftoff	exon	19445188	19445351	.	+	.	ID=exon-NR_126095.2-11;Parent=rna-NR_126095.2;Dbxref=GeneID:13400,GenBank:NR_126095.2,MGI:MGI:94906;gbkey=misc_RNA;gene=Dmpk;product=dystrophia myotonica-protein kinase%2C transcript variant 4;transcript_id=NR_126095.2;extra_copy_number=0
CM058247.1	Liftoff	exon	19445446	19445543	.	+	.	ID=exon-NR_126095.2-12;Parent=rna-NR_126095.2;Dbxref=GeneID:13400,GenBank:NR_126095.2,MGI:MGI:94906;gbkey=misc_RNA;gene=Dmpk;product=dystrophia myotonica-protein kinase%2C transcript variant 4;transcript_id=NR_126095.2;extra_copy_number=0
CM058247.1	Liftoff	exon	19445715	19445761	.	+	.	ID=exon-NR_126095.2-13;Parent=rna-NR_126095.2;Dbxref=GeneID:13400,GenBank:NR_126095.2,MGI:MGI:94906;gbkey=misc_RNA;gene=Dmpk;product=dystrophia myotonica-protein kinase%2C transcript variant 4;transcript_id=NR_126095.2;extra_copy_number=0
CM058247.1	Liftoff	exon	19445925	19446139	.	+	.	ID=exon-NR_126095.2-14;Parent=rna-NR_126095.2;Dbxref=GeneID:13400,GenBank:NR_126095.2,MGI:MGI:94906;gbkey=misc_RNA;gene=Dmpk;product=dystrophia myotonica-protein kinase%2C transcript variant 4;transcript_id=NR_126095.2;extra_copy_number=0
CM058247.1	Liftoff	exon	19446457	19447328	.	+	.	ID=exon-NR_126095.2-15;Parent=rna-NR_126095.2;Dbxref=GeneID:13400,GenBank:NR_126095.2,MGI:MGI:94906;gbkey=misc_RNA;gene=Dmpk;product=dystrophia myotonica-protein kinase%2C transcript variant 4;transcript_id=NR_126095.2;extra_copy_number=0
CM058247.1	Liftoff	gene	19440327	19440391	.	+	.	ID=gene-Mir3100;Dbxref=GeneID:100526504,MGI:MGI:4834314,miRBase:MI0014092;Name=Mir3100;description=microRNA 3100;gbkey=Gene;gene=Mir3100;gene_biotype=miRNA;gene_synonym=mir-3100,mmu-mir-3100;coverage=1.0;sequence_ID=1.0;extra_copy_number=0;copy_num_ID=gene-Mir3100_0
CM058247.1	Liftoff	primary_transcript	19440327	19440391	.	+	.	ID=rna-NR_037282.1;Parent=gene-Mir3100;Dbxref=GeneID:100526504,GenBank:NR_037282.1,MGI:MGI:4834314,miRBase:MI0014092;Name=NR_037282.1;gbkey=precursor_RNA;gene=Mir3100;product=microRNA 3100;transcript_id=NR_037282.1;extra_copy_number=0
CM058247.1	Liftoff	exon	19440327	19440391	.	+	.	ID=exon-NR_037282.1-1;Parent=rna-NR_037282.1;Dbxref=GeneID:100526504,GenBank:NR_037282.1,MGI:MGI:4834314,miRBase:MI0014092;gbkey=precursor_RNA;gene=Mir3100;product=microRNA 3100;transcript_id=NR_037282.1;extra_copy_number=0
CM058247.1	Liftoff	gene	19448051	19452056	.	+	.	ID=gene-Six5;Dbxref=GeneID:20475,MGI:MGI:106220;Name=Six5;description=sine oculis-related homeobox 5;gbkey=Gene;gene=Six5;gene_biotype=protein_coding;gene_synonym=Dmahp,MDMAHP,TrexBF;coverage=1.0;sequence_ID=1.0;valid_ORFs=2;extra_copy_number=0;copy_num_ID=gene-Six5_0
CM058247.1	Liftoff	mRNA	19448051	19451852	.	+	.	ID=rna-NM_011383.1;Parent=gene-Six5;Dbxref=GeneID:20475,GenBank:NM_011383.1,MGI:MGI:106220;Name=NM_011383.1;gbkey=mRNA;gene=Six5;product=sine oculis-related homeobox 5;tag=RefSeq Select;transcript_id=NM_011383.1;matches_ref_protein=True;valid_ORF=True;extra_copy_number=0
CM058247.1	Liftoff	exon	19448051	19448925	.	+	.	ID=exon-NM_011383.1-1;Parent=rna-NM_011383.1;Dbxref=GeneID:20475,GenBank:NM_011383.1,MGI:MGI:106220;gbkey=mRNA;gene=Six5;product=sine oculis-related homeobox 5;tag=RefSeq Select;transcript_id=NM_011383.1;extra_copy_number=0
CM058247.1	Liftoff	exon	19449739	19450526	.	+	.	ID=exon-NM_011383.1-2;Parent=rna-NM_011383.1;Dbxref=GeneID:20475,GenBank:NM_011383.1,MGI:MGI:106220;gbkey=mRNA;gene=Six5;product=sine oculis-related homeobox 5;tag=RefSeq Select;transcript_id=NM_011383.1;extra_copy_number=0
CM058247.1	Liftoff	exon	19450663	19451852	.	+	.	ID=exon-NM_011383.1-3;Parent=rna-NM_011383.1;Dbxref=GeneID:20475,GenBank:NM_011383.1,MGI:MGI:106220;gbkey=mRNA;gene=Six5;product=sine oculis-related homeobox 5;tag=RefSeq Select;transcript_id=NM_011383.1;extra_copy_number=0
CM058247.1	Liftoff	CDS	19448144	19448925	.	+	.	ID=cds-NP_035513.1;Parent=rna-NM_011383.1;Dbxref=CCDS:CCDS20889.1,GeneID:20475,GenBank:NP_035513.1,MGI:MGI:106220;Name=NP_035513.1;gbkey=CDS;gene=Six5;product=homeobox protein SIX5;protein_id=NP_035513.1;tag=RefSeq Select;extra_copy_number=0
CM058247.1	Liftoff	CDS	19449739	19450526	.	+	.	ID=cds-NP_035513.1;Parent=rna-NM_011383.1;Dbxref=CCDS:CCDS20889.1,GeneID:20475,GenBank:NP_035513.1,MGI:MGI:106220;Name=NP_035513.1;gbkey=CDS;gene=Six5;product=homeobox protein SIX5;protein_id=NP_035513.1;tag=RefSeq Select;extra_copy_number=0
CM058247.1	Liftoff	CDS	19450663	19451252	.	+	.	ID=cds-NP_035513.1;Parent=rna-NM_011383.1;Dbxref=CCDS:CCDS20889.1,GeneID:20475,GenBank:NP_035513.1,MGI:MGI:106220;Name=NP_035513.1;gbkey=CDS;gene=Six5;product=homeobox protein SIX5;protein_id=NP_035513.1;tag=RefSeq Select;extra_copy_number=0
CM058247.1	Liftoff	mRNA	19448932	19452056	.	+	.	ID=rna-XM_006539694.5;Parent=gene-Six5;Dbxref=GeneID:20475,GenBank:XM_006539694.5,MGI:MGI:106220;Name=XM_006539694.5;gbkey=mRNA;gene=Six5;model_evidence=Supporting evidence includes similarity to: 1 mRNA%2C 2 ESTs%2C 108 long SRA reads%2C and 100%25 coverage of the annotated genomic feature by RNAseq alignments%2C including 35 samples with support for all annotated introns;product=sine oculis-related homeobox 5%2C transcript variant X1;transcript_id=XM_006539694.5;matches_ref_protein=True;valid_ORF=True;extra_copy_number=0
CM058247.1	Liftoff	exon	19448932	19449630	.	+	.	ID=exon-XM_006539694.5-1;Parent=rna-XM_006539694.5;Dbxref=GeneID:20475,GenBank:XM_006539694.5,MGI:MGI:106220;gbkey=mRNA;gene=Six5;product=sine oculis-related homeobox 5%2C transcript variant X1;transcript_id=XM_006539694.5;extra_copy_number=0
CM058247.1	Liftoff	exon	19449739	19450526	.	+	.	ID=exon-XM_006539694.5-2;Parent=rna-XM_006539694.5;Dbxref=GeneID:20475,GenBank:XM_006539694.5,MGI:MGI:106220;gbkey=mRNA;gene=Six5;product=sine oculis-related homeobox 5%2C transcript variant X1;transcript_id=XM_006539694.5;extra_copy_number=0
CM058247.1	Liftoff	exon	19450663	19452056	.	+	.	ID=exon-XM_006539694.5-3;Parent=rna-XM_006539694.5;Dbxref=GeneID:20475,GenBank:XM_006539694.5,MGI:MGI:106220;gbkey=mRNA;gene=Six5;product=sine oculis-related homeobox 5%2C transcript variant X1;transcript_id=XM_006539694.5;extra_copy_number=0
CM058247.1	Liftoff	CDS	19449815	19450526	.	+	.	ID=cds-XP_006539757.1;Parent=rna-XM_006539694.5;Dbxref=GeneID:20475,GenBank:XP_006539757.1,MGI:MGI:106220;Name=XP_006539757.1;gbkey=CDS;gene=Six5;product=homeobox protein SIX5 isoform X1;protein_id=XP_006539757.1;extra_copy_number=0
CM058247.1	Liftoff	CDS	19450663	19451252	.	+	.	ID=cds-XP_006539757.1;Parent=rna-XM_006539694.5;Dbxref=GeneID:20475,GenBank:XP_006539757.1,MGI:MGI:106220;Name=XP_006539757.1;gbkey=CDS;gene=Six5;product=homeobox protein SIX5 isoform X1;protein_id=XP_006539757.1;extra_copy_number=0
CM058247.1	Liftoff	gene	19451778	19472042	.	-	.	ID=gene-Meiosin;Dbxref=GeneID:243866,MGI:MGI:3647482;Name=Meiosin;description=meiosis initiator;gbkey=Gene;gene=Meiosin;gene_biotype=protein_coding;gene_synonym=9330180I18,Bhmg1,EG243866,Gm4969;coverage=1.0;sequence_ID=1.0;valid_ORFs=14;extra_copy_number=0;copy_num_ID=gene-Meiosin_0
CM058247.1	Liftoff	mRNA	19451778	19471855	.	-	.	ID=rna-NM_001370811.1;Parent=gene-Meiosin;Dbxref=GeneID:243866,GenBank:NM_001370811.1,MGI:MGI:3647482;Name=NM_001370811.1;gbkey=mRNA;gene=Meiosin;product=meiosis initiator%2C transcript variant 1;tag=RefSeq Select;transcript_id=NM_001370811.1;matches_ref_protein=True;valid_ORF=True;extra_copy_number=0
CM058247.1	Liftoff	exon	19451778	19452721	.	-	.	ID=exon-NM_001370811.1-13;Parent=rna-NM_001370811.1;Dbxref=GeneID:243866,GenBank:NM_001370811.1,MGI:MGI:3647482;gbkey=mRNA;gene=Meiosin;product=meiosis initiator%2C transcript variant 1;tag=RefSeq Select;transcript_id=NM_001370811.1;extra_copy_number=0
CM058247.1	Liftoff	exon	19453585	19453674	.	-	.	ID=exon-NM_001370811.1-12;Parent=rna-NM_001370811.1;Dbxref=GeneID:243866,GenBank:NM_001370811.1,MGI:MGI:3647482;gbkey=mRNA;gene=Meiosin;product=meiosis initiator%2C transcript variant 1;tag=RefSeq Select;transcript_id=NM_001370811.1;extra_copy_number=0
CM058247.1	Liftoff	exon	19454293	19454756	.	-	.	ID=exon-NM_001370811.1-11;Parent=rna-NM_001370811.1;Dbxref=GeneID:243866,GenBank:NM_001370811.1,MGI:MGI:3647482;gbkey=mRNA;gene=Meiosin;product=meiosis initiator%2C transcript variant 1;tag=RefSeq Select;transcript_id=NM_001370811.1;extra_copy_number=0
CM058247.1	Liftoff	exon	19455443	19455495	.	-	.	ID=exon-NM_001370811.1-10;Parent=rna-NM_001370811.1;Dbxref=GeneID:243866,GenBank:NM_001370811.1,MGI:MGI:3647482;gbkey=mRNA;gene=Meiosin;product=meiosis initiator%2C transcript variant 1;tag=RefSeq Select;transcript_id=NM_001370811.1;extra_copy_number=0
CM058247.1	Liftoff	exon	19455814	19455969	.	-	.	ID=exon-NM_001370811.1-9;Parent=rna-NM_001370811.1;Dbxref=GeneID:243866,GenBank:NM_001370811.1,MGI:MGI:3647482;gbkey=mRNA;gene=Meiosin;product=meiosis initiator%2C transcript variant 1;tag=RefSeq Select;transcript_id=NM_001370811.1;extra_copy_number=0
CM058247.1	Liftoff	exon	19456411	19456517	.	-	.	ID=exon-NM_001370811.1-8;Parent=rna-NM_001370811.1;Dbxref=GeneID:243866,GenBank:NM_001370811.1,MGI:MGI:3647482;gbkey=mRNA;gene=Meiosin;product=meiosis initiator%2C transcript variant 1;tag=RefSeq Select;transcript_id=NM_001370811.1;extra_copy_number=0
CM058247.1	Liftoff	exon	19457197	19457290	.	-	.	ID=exon-NM_001370811.1-7;Parent=rna-NM_001370811.1;Dbxref=GeneID:243866,GenBank:NM_001370811.1,MGI:MGI:3647482;gbkey=mRNA;gene=Meiosin;product=meiosis initiator%2C transcript variant 1;tag=RefSeq Select;transcript_id=NM_001370811.1;extra_copy_number=0
CM058247.1	Liftoff	exon	19458271	19458507	.	-	.	ID=exon-NM_001370811.1-6;Parent=rna-NM_001370811.1;Dbxref=GeneID:243866,GenBank:NM_001370811.1,MGI:MGI:3647482;gbkey=mRNA;gene=Meiosin;product=meiosis initiator%2C transcript variant 1;tag=RefSeq Select;transcript_id=NM_001370811.1;extra_copy_number=0
CM058247.1	Liftoff	exon	19459228	19459353	.	-	.	ID=exon-NM_001370811.1-5;Parent=rna-NM_001370811.1;Dbxref=GeneID:243866,GenBank:NM_001370811.1,MGI:MGI:3647482;gbkey=mRNA;gene=Meiosin;product=meiosis initiator%2C transcript variant 1;tag=RefSeq Select;transcript_id=NM_001370811.1;extra_copy_number=0
CM058247.1	Liftoff	exon	19460441	19460552	.	-	.	ID=exon-NM_001370811.1-4;Parent=rna-NM_001370811.1;Dbxref=GeneID:243866,GenBank:NM_001370811.1,MGI:MGI:3647482;gbkey=mRNA;gene=Meiosin;product=meiosis initiator%2C transcript variant 1;tag=RefSeq Select;transcript_id=NM_001370811.1;extra_copy_number=0
CM058247.1	Liftoff	exon	19465193	19465283	.	-	.	ID=exon-NM_001370811.1-3;Parent=rna-NM_001370811.1;Dbxref=GeneID:243866,GenBank:NM_001370811.1,MGI:MGI:3647482;gbkey=mRNA;gene=Meiosin;product=meiosis initiator%2C transcript variant 1;tag=RefSeq Select;transcript_id=NM_001370811.1;extra_copy_number=0
CM058247.1	Liftoff	exon	19467922	19467992	.	-	.	ID=exon-NM_001370811.1-2;Parent=rna-NM_001370811.1;Dbxref=GeneID:243866,GenBank:NM_001370811.1,MGI:MGI:3647482;gbkey=mRNA;gene=Meiosin;product=meiosis initiator%2C transcript variant 1;tag=RefSeq Select;transcript_id=NM_001370811.1;extra_copy_number=0
CM058247.1	Liftoff	exon	19471689	19471855	.	-	.	ID=exon-NM_001370811.1-1;Parent=rna-NM_001370811.1;Dbxref=GeneID:243866,GenBank:NM_001370811.1,MGI:MGI:3647482;gbkey=mRNA;gene=Meiosin;product=meiosis initiator%2C transcript variant 1;tag=RefSeq Select;transcript_id=NM_001370811.1;extra_copy_number=0
CM058247.1	Liftoff	CDS	19452553	19452721	.	-	.	ID=cds-NP_001357740.1;Parent=rna-NM_001370811.1;Dbxref=GeneID:243866,GenBank:NP_001357740.1,MGI:MGI:3647482;Name=NP_001357740.1;Note=isoform 1 is encoded by transcript variant 1;gbkey=CDS;gene=Meiosin;product=meiosis initiator protein isoform 1;protein_id=NP_001357740.1;tag=RefSeq Select;extra_copy_number=0
CM058247.1	Liftoff	CDS	19453585	19453674	.	-	.	ID=cds-NP_001357740.1;Parent=rna-NM_001370811.1;Dbxref=GeneID:243866,GenBank:NP_001357740.1,MGI:MGI:3647482;Name=NP_001357740.1;Note=isoform 1 is encoded by transcript variant 1;gbkey=CDS;gene=Meiosin;product=meiosis initiator protein isoform 1;protein_id=NP_001357740.1;tag=RefSeq Select;extra_copy_number=0
CM058247.1	Liftoff	CDS	19454293	19454756	.	-	.	ID=cds-NP_001357740.1;Parent=rna-NM_001370811.1;Dbxref=GeneID:243866,GenBank:NP_001357740.1,MGI:MGI:3647482;Name=NP_001357740.1;Note=isoform 1 is encoded by transcript variant 1;gbkey=CDS;gene=Meiosin;product=meiosis initiator protein isoform 1;protein_id=NP_001357740.1;tag=RefSeq Select;extra_copy_number=0
CM058247.1	Liftoff	CDS	19455443	19455495	.	-	.	ID=cds-NP_001357740.1;Parent=rna-NM_001370811.1;Dbxref=GeneID:243866,GenBank:NP_001357740.1,MGI:MGI:3647482;Name=NP_001357740.1;Note=isoform 1 is encoded by transcript variant 1;gbkey=CDS;gene=Meiosin;product=meiosis initiator protein isoform 1;protein_id=NP_001357740.1;tag=RefSeq Select;extra_copy_number=0
CM058247.1	Liftoff	CDS	19455814	19455969	.	-	.	ID=cds-NP_001357740.1;Parent=rna-NM_001370811.1;Dbxref=GeneID:243866,GenBank:NP_001357740.1,MGI:MGI:3647482;Name=NP_001357740.1;Note=isoform 1 is encoded by transcript variant 1;gbkey=CDS;gene=Meiosin;product=meiosis initiator protein isoform 1;protein_id=NP_001357740.1;tag=RefSeq Select;extra_copy_number=0
CM058247.1	Liftoff	CDS	19456411	19456517	.	-	.	ID=cds-NP_001357740.1;Parent=rna-NM_001370811.1;Dbxref=GeneID:243866,GenBank:NP_001357740.1,MGI:MGI:3647482;Name=NP_001357740.1;Note=isoform 1 is encoded by transcript variant 1;gbkey=CDS;gene=Meiosin;product=meiosis initiator protein isoform 1;protein_id=NP_001357740.1;tag=RefSeq Select;extra_copy_number=0
CM058247.1	Liftoff	CDS	19457197	19457290	.	-	.	ID=cds-NP_001357740.1;Parent=rna-NM_001370811.1;Dbxref=GeneID:243866,GenBank:NP_001357740.1,MGI:MGI:3647482;Name=NP_001357740.1;Note=isoform 1 is encoded by transcript variant 1;gbkey=CDS;gene=Meiosin;product=meiosis initiator protein isoform 1;protein_id=NP_001357740.1;tag=RefSeq Select;extra_copy_number=0
CM058247.1	Liftoff	CDS	19458271	19458507	.	-	.	ID=cds-NP_001357740.1;Parent=rna-NM_001370811.1;Dbxref=GeneID:243866,GenBank:NP_001357740.1,MGI:MGI:3647482;Name=NP_001357740.1;Note=isoform 1 is encoded by transcript variant 1;gbkey=CDS;gene=Meiosin;product=meiosis initiator protein isoform 1;protein_id=NP_001357740.1;tag=RefSeq Select;extra_copy_number=0
CM058247.1	Liftoff	CDS	19459228	19459353	.	-	.	ID=cds-NP_001357740.1;Parent=rna-NM_001370811.1;Dbxref=GeneID:243866,GenBank:NP_001357740.1,MGI:MGI:3647482;Name=NP_001357740.1;Note=isoform 1 is encoded by transcript variant 1;gbkey=CDS;gene=Meiosin;product=meiosis initiator protein isoform 1;protein_id=NP_001357740.1;tag=RefSeq Select;extra_copy_number=0
CM058247.1	Liftoff	CDS	19460441	19460552	.	-	.	ID=cds-NP_001357740.1;Parent=rna-NM_001370811.1;Dbxref=GeneID:243866,GenBank:NP_001357740.1,MGI:MGI:3647482;Name=NP_001357740.1;Note=isoform 1 is encoded by transcript variant 1;gbkey=CDS;gene=Meiosin;product=meiosis initiator protein isoform 1;protein_id=NP_001357740.1;tag=RefSeq Select;extra_copy_number=0
CM058247.1	Liftoff	CDS	19465193	19465283	.	-	.	ID=cds-NP_001357740.1;Parent=rna-NM_001370811.1;Dbxref=GeneID:243866,GenBank:NP_001357740.1,MGI:MGI:3647482;Name=NP_001357740.1;Note=isoform 1 is encoded by transcript variant 1;gbkey=CDS;gene=Meiosin;product=meiosis initiator protein isoform 1;protein_id=NP_001357740.1;tag=RefSeq Select;extra_copy_number=0
CM058247.1	Liftoff	CDS	19467922	19467992	.	-	.	ID=cds-NP_001357740.1;Parent=rna-NM_001370811.1;Dbxref=GeneID:243866,GenBank:NP_001357740.1,MGI:MGI:3647482;Name=NP_001357740.1;Note=isoform 1 is encoded by transcript variant 1;gbkey=CDS;gene=Meiosin;product=meiosis initiator protein isoform 1;protein_id=NP_001357740.1;tag=RefSeq Select;extra_copy_number=0
CM058247.1	Liftoff	mRNA	19451778	19471855	.	-	.	ID=rna-NM_001370812.1;Parent=gene-Meiosin;Dbxref=GeneID:243866,GenBank:NM_001370812.1,MGI:MGI:3647482;Name=NM_001370812.1;gbkey=mRNA;gene=Meiosin;product=meiosis initiator%2C transcript variant 2;transcript_id=NM_001370812.1;matches_ref_protein=True;valid_ORF=True;extra_copy_number=0
CM058247.1	Liftoff	exon	19451778	19452721	.	-	.	ID=exon-NM_001370812.1-14;Parent=rna-NM_001370812.1;Dbxref=GeneID:243866,GenBank:NM_001370812.1,MGI:MGI:3647482;gbkey=mRNA;gene=Meiosin;product=meiosis initiator%2C transcript variant 2;transcript_id=NM_001370812.1;extra_copy_number=0
CM058247.1	Liftoff	exon	19453585	19453674	.	-	.	ID=exon-NM_001370812.1-13;Parent=rna-NM_001370812.1;Dbxref=GeneID:243866,GenBank:NM_001370812.1,MGI:MGI:3647482;gbkey=mRNA;gene=Meiosin;product=meiosis initiator%2C transcript variant 2;transcript_id=NM_001370812.1;extra_copy_number=0
CM058247.1	Liftoff	exon	19454293	19454528	.	-	.	ID=exon-NM_001370812.1-12;Parent=rna-NM_001370812.1;Dbxref=GeneID:243866,GenBank:NM_001370812.1,MGI:MGI:3647482;gbkey=mRNA;gene=Meiosin;product=meiosis initiator%2C transcript variant 2;transcript_id=NM_001370812.1;extra_copy_number=0
CM058247.1	Liftoff	exon	19454598	19454756	.	-	.	ID=exon-NM_001370812.1-11;Parent=rna-NM_001370812.1;Dbxref=GeneID:243866,GenBank:NM_001370812.1,MGI:MGI:3647482;gbkey=mRNA;gene=Meiosin;product=meiosis initiator%2C transcript variant 2;transcript_id=NM_001370812.1;extra_copy_number=0
CM058247.1	Liftoff	exon	19455443	19455495	.	-	.	ID=exon-NM_001370812.1-10;Parent=rna-NM_001370812.1;Dbxref=GeneID:243866,GenBank:NM_001370812.1,MGI:MGI:3647482;gbkey=mRNA;gene=Meiosin;product=meiosis initiator%2C transcript variant 2;transcript_id=NM_001370812.1;extra_copy_number=0
CM058247.1	Liftoff	exon	19455814	19455969	.	-	.	ID=exon-NM_001370812.1-9;Parent=rna-NM_001370812.1;Dbxref=GeneID:243866,GenBank:NM_001370812.1,MGI:MGI:3647482;gbkey=mRNA;gene=Meiosin;product=meiosis initiator%2C transcript variant 2;transcript_id=NM_001370812.1;extra_copy_number=0
CM058247.1	Liftoff	exon	19456411	19456517	.	-	.	ID=exon-NM_001370812.1-8;Parent=rna-NM_001370812.1;Dbxref=GeneID:243866,GenBank:NM_001370812.1,MGI:MGI:3647482;gbkey=mRNA;gene=Meiosin;product=meiosis initiator%2C transcript variant 2;transcript_id=NM_001370812.1;extra_copy_number=0
CM058247.1	Liftoff	exon	19457197	19457290	.	-	.	ID=exon-NM_001370812.1-7;Parent=rna-NM_001370812.1;Dbxref=GeneID:243866,GenBank:NM_001370812.1,MGI:MGI:3647482;gbkey=mRNA;gene=Meiosin;product=meiosis initiator%2C transcript variant 2;transcript_id=NM_001370812.1;extra_copy_number=0
CM058247.1	Liftoff	exon	19458271	19458507	.	-	.	ID=exon-NM_001370812.1-6;Parent=rna-NM_001370812.1;Dbxref=GeneID:243866,GenBank:NM_001370812.1,MGI:MGI:3647482;gbkey=mRNA;gene=Meiosin;product=meiosis initiator%2C transcript variant 2;transcript_id=NM_001370812.1;extra_copy_number=0
CM058247.1	Liftoff	exon	19459228	19459353	.	-	.	ID=exon-NM_001370812.1-5;Parent=rna-NM_001370812.1;Dbxref=GeneID:243866,GenBank:NM_001370812.1,MGI:MGI:3647482;gbkey=mRNA;gene=Meiosin;product=meiosis initiator%2C transcript variant 2;transcript_id=NM_001370812.1;extra_copy_number=0
CM058247.1	Liftoff	exon	19460453	19460552	.	-	.	ID=exon-NM_001370812.1-4;Parent=rna-NM_001370812.1;Dbxref=GeneID:243866,GenBank:NM_001370812.1,MGI:MGI:3647482;gbkey=mRNA;gene=Meiosin;product=meiosis initiator%2C transcript variant 2;transcript_id=NM_001370812.1;extra_copy_number=0
CM058247.1	Liftoff	exon	19465193	19465283	.	-	.	ID=exon-NM_001370812.1-3;Parent=rna-NM_001370812.1;Dbxref=GeneID:243866,GenBank:NM_001370812.1,MGI:MGI:3647482;gbkey=mRNA;gene=Meiosin;product=meiosis initiator%2C transcript variant 2;transcript_id=NM_001370812.1;extra_copy_number=0
CM058247.1	Liftoff	exon	19467922	19467992	.	-	.	ID=exon-NM_001370812.1-2;Parent=rna-NM_001370812.1;Dbxref=GeneID:243866,GenBank:NM_001370812.1,MGI:MGI:3647482;gbkey=mRNA;gene=Meiosin;product=meiosis initiator%2C transcript variant 2;transcript_id=NM_001370812.1;extra_copy_number=0
CM058247.1	Liftoff	exon	19471689	19471855	.	-	.	ID=exon-NM_001370812.1-1;Parent=rna-NM_001370812.1;Dbxref=GeneID:243866,GenBank:NM_001370812.1,MGI:MGI:3647482;gbkey=mRNA;gene=Meiosin;product=meiosis initiator%2C transcript variant 2;transcript_id=NM_001370812.1;extra_copy_number=0
CM058247.1	Liftoff	CDS	19452553	19452721	.	-	.	ID=cds-NP_001357741.1;Parent=rna-NM_001370812.1;Dbxref=GeneID:243866,GenBank:NP_001357741.1,MGI:MGI:3647482;Name=NP_001357741.1;Note=isoform 2 is encoded by transcript variant 2;gbkey=CDS;gene=Meiosin;product=meiosis initiator protein isoform 2;protein_id=NP_001357741.1;extra_copy_number=0
CM058247.1	Liftoff	CDS	19453585	19453674	.	-	.	ID=cds-NP_001357741.1;Parent=rna-NM_001370812.1;Dbxref=GeneID:243866,GenBank:NP_001357741.1,MGI:MGI:3647482;Name=NP_001357741.1;Note=isoform 2 is encoded by transcript variant 2;gbkey=CDS;gene=Meiosin;product=meiosis initiator protein isoform 2;protein_id=NP_001357741.1;extra_copy_number=0
CM058247.1	Liftoff	CDS	19454293	19454528	.	-	.	ID=cds-NP_001357741.1;Parent=rna-NM_001370812.1;Dbxref=GeneID:243866,GenBank:NP_001357741.1,MGI:MGI:3647482;Name=NP_001357741.1;Note=isoform 2 is encoded by transcript variant 2;gbkey=CDS;gene=Meiosin;product=meiosis initiator protein isoform 2;protein_id=NP_001357741.1;extra_copy_number=0
CM058247.1	Liftoff	CDS	19454598	19454756	.	-	.	ID=cds-NP_001357741.1;Parent=rna-NM_001370812.1;Dbxref=GeneID:243866,GenBank:NP_001357741.1,MGI:MGI:3647482;Name=NP_001357741.1;Note=isoform 2 is encoded by transcript variant 2;gbkey=CDS;gene=Meiosin;product=meiosis initiator protein isoform 2;protein_id=NP_001357741.1;extra_copy_number=0
CM058247.1	Liftoff	CDS	19455443	19455495	.	-	.	ID=cds-NP_001357741.1;Parent=rna-NM_001370812.1;Dbxref=GeneID:243866,GenBank:NP_001357741.1,MGI:MGI:3647482;Name=NP_001357741.1;Note=isoform 2 is encoded by transcript variant 2;gbkey=CDS;gene=Meiosin;product=meiosis initiator protein isoform 2;protein_id=NP_001357741.1;extra_copy_number=0
CM058247.1	Liftoff	CDS	19455814	19455969	.	-	.	ID=cds-NP_001357741.1;Parent=rna-NM_001370812.1;Dbxref=GeneID:243866,GenBank:NP_001357741.1,MGI:MGI:3647482;Name=NP_001357741.1;Note=isoform 2 is encoded by transcript variant 2;gbkey=CDS;gene=Meiosin;product=meiosis initiator protein isoform 2;protein_id=NP_001357741.1;extra_copy_number=0
CM058247.1	Liftoff	CDS	19456411	19456517	.	-	.	ID=cds-NP_001357741.1;Parent=rna-NM_001370812.1;Dbxref=GeneID:243866,GenBank:NP_001357741.1,MGI:MGI:3647482;Name=NP_001357741.1;Note=isoform 2 is encoded by transcript variant 2;gbkey=CDS;gene=Meiosin;product=meiosis initiator protein isoform 2;protein_id=NP_001357741.1;extra_copy_number=0
CM058247.1	Liftoff	CDS	19457197	19457290	.	-	.	ID=cds-NP_001357741.1;Parent=rna-NM_001370812.1;Dbxref=GeneID:243866,GenBank:NP_001357741.1,MGI:MGI:3647482;Name=NP_001357741.1;Note=isoform 2 is encoded by transcript variant 2;gbkey=CDS;gene=Meiosin;product=meiosis initiator protein isoform 2;protein_id=NP_001357741.1;extra_copy_number=0
CM058247.1	Liftoff	CDS	19458271	19458507	.	-	.	ID=cds-NP_001357741.1;Parent=rna-NM_001370812.1;Dbxref=GeneID:243866,GenBank:NP_001357741.1,MGI:MGI:3647482;Name=NP_001357741.1;Note=isoform 2 is encoded by transcript variant 2;gbkey=CDS;gene=Meiosin;product=meiosis initiator protein isoform 2;protein_id=NP_001357741.1;extra_copy_number=0
CM058247.1	Liftoff	CDS	19459228	19459353	.	-	.	ID=cds-NP_001357741.1;Parent=rna-NM_001370812.1;Dbxref=GeneID:243866,GenBank:NP_001357741.1,MGI:MGI:3647482;Name=NP_001357741.1;Note=isoform 2 is encoded by transcript variant 2;gbkey=CDS;gene=Meiosin;product=meiosis initiator protein isoform 2;protein_id=NP_001357741.1;extra_copy_number=0
CM058247.1	Liftoff	CDS	19460453	19460552	.	-	.	ID=cds-NP_001357741.1;Parent=rna-NM_001370812.1;Dbxref=GeneID:243866,GenBank:NP_001357741.1,MGI:MGI:3647482;Name=NP_001357741.1;Note=isoform 2 is encoded by transcript variant 2;gbkey=CDS;gene=Meiosin;product=meiosis initiator protein isoform 2;protein_id=NP_001357741.1;extra_copy_number=0
CM058247.1	Liftoff	CDS	19465193	19465283	.	-	.	ID=cds-NP_001357741.1;Parent=rna-NM_001370812.1;Dbxref=GeneID:243866,GenBank:NP_001357741.1,MGI:MGI:3647482;Name=NP_001357741.1;Note=isoform 2 is encoded by transcript variant 2;gbkey=CDS;gene=Meiosin;product=meiosis initiator protein isoform 2;protein_id=NP_001357741.1;extra_copy_number=0
CM058247.1	Liftoff	CDS	19467922	19467992	.	-	.	ID=cds-NP_001357741.1;Parent=rna-NM_001370812.1;Dbxref=GeneID:243866,GenBank:NP_001357741.1,MGI:MGI:3647482;Name=NP_001357741.1;Note=isoform 2 is encoded by transcript variant 2;gbkey=CDS;gene=Meiosin;product=meiosis initiator protein isoform 2;protein_id=NP_001357741.1;extra_copy_number=0
CM058247.1	Liftoff	mRNA	19451806	19472042	.	-	.	ID=rna-XM_006540471.3;Parent=gene-Meiosin;Dbxref=GeneID:243866,GenBank:XM_006540471.3,MGI:MGI:3647482;Name=XM_006540471.3;gbkey=mRNA;gene=Meiosin;model_evidence=Supporting evidence includes similarity to: 1 mRNA%2C 1 EST%2C 47 long SRA reads%2C and 100%25 coverage of the annotated genomic feature by RNAseq alignments%2C including 10 samples with support for all annotated introns;product=meiosis initiator%2C transcript variant X7;transcript_id=XM_006540471.3;matches_ref_protein=True;valid_ORF=True;extra_copy_number=0
CM058247.1	Liftoff	exon	19451806	19452721	.	-	.	ID=exon-XM_006540471.3-11;Parent=rna-XM_006540471.3;Dbxref=GeneID:243866,GenBank:XM_006540471.3,MGI:MGI:3647482;gbkey=mRNA;gene=Meiosin;product=meiosis initiator%2C transcript variant X7;transcript_id=XM_006540471.3;extra_copy_number=0
CM058247.1	Liftoff	exon	19453585	19453674	.	-	.	ID=exon-XM_006540471.3-10;Parent=rna-XM_006540471.3;Dbxref=GeneID:243866,GenBank:XM_006540471.3,MGI:MGI:3647482;gbkey=mRNA;gene=Meiosin;product=meiosis initiator%2C transcript variant X7;transcript_id=XM_006540471.3;extra_copy_number=0
CM058247.1	Liftoff	exon	19454293	19454756	.	-	.	ID=exon-XM_006540471.3-9;Parent=rna-XM_006540471.3;Dbxref=GeneID:243866,GenBank:XM_006540471.3,MGI:MGI:3647482;gbkey=mRNA;gene=Meiosin;product=meiosis initiator%2C transcript variant X7;transcript_id=XM_006540471.3;extra_copy_number=0
CM058247.1	Liftoff	exon	19455443	19455495	.	-	.	ID=exon-XM_006540471.3-8;Parent=rna-XM_006540471.3;Dbxref=GeneID:243866,GenBank:XM_006540471.3,MGI:MGI:3647482;gbkey=mRNA;gene=Meiosin;product=meiosis initiator%2C transcript variant X7;transcript_id=XM_006540471.3;extra_copy_number=0
CM058247.1	Liftoff	exon	19455814	19455969	.	-	.	ID=exon-XM_006540471.3-7;Parent=rna-XM_006540471.3;Dbxref=GeneID:243866,GenBank:XM_006540471.3,MGI:MGI:3647482;gbkey=mRNA;gene=Meiosin;product=meiosis initiator%2C transcript variant X7;transcript_id=XM_006540471.3;extra_copy_number=0
CM058247.1	Liftoff	exon	19456411	19456517	.	-	.	ID=exon-XM_006540471.3-6;Parent=rna-XM_006540471.3;Dbxref=GeneID:243866,GenBank:XM_006540471.3,MGI:MGI:3647482;gbkey=mRNA;gene=Meiosin;product=meiosis initiator%2C transcript variant X7;transcript_id=XM_006540471.3;extra_copy_number=0
CM058247.1	Liftoff	exon	19457197	19458507	.	-	.	ID=exon-XM_006540471.3-5;Parent=rna-XM_006540471.3;Dbxref=GeneID:243866,GenBank:XM_006540471.3,MGI:MGI:3647482;gbkey=mRNA;gene=Meiosin;product=meiosis initiator%2C transcript variant X7;transcript_id=XM_006540471.3;extra_copy_number=0
CM058247.1	Liftoff	exon	19459228	19459353	.	-	.	ID=exon-XM_006540471.3-4;Parent=rna-XM_006540471.3;Dbxref=GeneID:243866,GenBank:XM_006540471.3,MGI:MGI:3647482;gbkey=mRNA;gene=Meiosin;product=meiosis initiator%2C transcript variant X7;transcript_id=XM_006540471.3;extra_copy_number=0
CM058247.1	Liftoff	exon	19465193	19465283	.	-	.	ID=exon-XM_006540471.3-3;Parent=rna-XM_006540471.3;Dbxref=GeneID:243866,GenBank:XM_006540471.3,MGI:MGI:3647482;gbkey=mRNA;gene=Meiosin;product=meiosis initiator%2C transcript variant X7;transcript_id=XM_006540471.3;extra_copy_number=0
CM058247.1	Liftoff	exon	19467922	19467992	.	-	.	ID=exon-XM_006540471.3-2;Parent=rna-XM_006540471.3;Dbxref=GeneID:243866,GenBank:XM_006540471.3,MGI:MGI:3647482;gbkey=mRNA;gene=Meiosin;product=meiosis initiator%2C transcript variant X7;transcript_id=XM_006540471.3;extra_copy_number=0
CM058247.1	Liftoff	exon	19471689	19472042	.	-	.	ID=exon-XM_006540471.3-1;Parent=rna-XM_006540471.3;Dbxref=GeneID:243866,GenBank:XM_006540471.3,MGI:MGI:3647482;gbkey=mRNA;gene=Meiosin;product=meiosis initiator%2C transcript variant X7;transcript_id=XM_006540471.3;extra_copy_number=0
CM058247.1	Liftoff	CDS	19452553	19452721	.	-	.	ID=cds-XP_006540534.1;Parent=rna-XM_006540471.3;Dbxref=GeneID:243866,GenBank:XP_006540534.1,MGI:MGI:3647482;Name=XP_006540534.1;gbkey=CDS;gene=Meiosin;product=meiosis initiator protein isoform X7;protein_id=XP_006540534.1;extra_copy_number=0
CM058247.1	Liftoff	CDS	19453585	19453674	.	-	.	ID=cds-XP_006540534.1;Parent=rna-XM_006540471.3;Dbxref=GeneID:243866,GenBank:XP_006540534.1,MGI:MGI:3647482;Name=XP_006540534.1;gbkey=CDS;gene=Meiosin;product=meiosis initiator protein isoform X7;protein_id=XP_006540534.1;extra_copy_number=0
CM058247.1	Liftoff	CDS	19454293	19454756	.	-	.	ID=cds-XP_006540534.1;Parent=rna-XM_006540471.3;Dbxref=GeneID:243866,GenBank:XP_006540534.1,MGI:MGI:3647482;Name=XP_006540534.1;gbkey=CDS;gene=Meiosin;product=meiosis initiator protein isoform X7;protein_id=XP_006540534.1;extra_copy_number=0
CM058247.1	Liftoff	CDS	19455443	19455495	.	-	.	ID=cds-XP_006540534.1;Parent=rna-XM_006540471.3;Dbxref=GeneID:243866,GenBank:XP_006540534.1,MGI:MGI:3647482;Name=XP_006540534.1;gbkey=CDS;gene=Meiosin;product=meiosis initiator protein isoform X7;protein_id=XP_006540534.1;extra_copy_number=0
CM058247.1	Liftoff	CDS	19455814	19455969	.	-	.	ID=cds-XP_006540534.1;Parent=rna-XM_006540471.3;Dbxref=GeneID:243866,GenBank:XP_006540534.1,MGI:MGI:3647482;Name=XP_006540534.1;gbkey=CDS;gene=Meiosin;product=meiosis initiator protein isoform X7;protein_id=XP_006540534.1;extra_copy_number=0
CM058247.1	Liftoff	CDS	19456411	19456517	.	-	.	ID=cds-XP_006540534.1;Parent=rna-XM_006540471.3;Dbxref=GeneID:243866,GenBank:XP_006540534.1,MGI:MGI:3647482;Name=XP_006540534.1;gbkey=CDS;gene=Meiosin;product=meiosis initiator protein isoform X7;protein_id=XP_006540534.1;extra_copy_number=0
CM058247.1	Liftoff	CDS	19457197	19457384	.	-	.	ID=cds-XP_006540534.1;Parent=rna-XM_006540471.3;Dbxref=GeneID:243866,GenBank:XP_006540534.1,MGI:MGI:3647482;Name=XP_006540534.1;gbkey=CDS;gene=Meiosin;product=meiosis initiator protein isoform X7;protein_id=XP_006540534.1;extra_copy_number=0
CM058247.1	Liftoff	mRNA	19451806	19472042	.	-	.	ID=rna-XM_006540472.3;Parent=gene-Meiosin;Dbxref=GeneID:243866,GenBank:XM_006540472.3,MGI:MGI:3647482;Name=XM_006540472.3;gbkey=mRNA;gene=Meiosin;model_evidence=Supporting evidence includes similarity to: 1 mRNA%2C 1 EST%2C 47 long SRA reads%2C and 100%25 coverage of the annotated genomic feature by RNAseq alignments%2C including 8 samples with support for all annotated introns;product=meiosis initiator%2C transcript variant X11;transcript_id=XM_006540472.3;matches_ref_protein=True;valid_ORF=True;extra_copy_number=0
CM058247.1	Liftoff	exon	19451806	19452721	.	-	.	ID=exon-XM_006540472.3-10;Parent=rna-XM_006540472.3;Dbxref=GeneID:243866,GenBank:XM_006540472.3,MGI:MGI:3647482;gbkey=mRNA;gene=Meiosin;product=meiosis initiator%2C transcript variant X11;transcript_id=XM_006540472.3;extra_copy_number=0
CM058247.1	Liftoff	exon	19453585	19453674	.	-	.	ID=exon-XM_006540472.3-9;Parent=rna-XM_006540472.3;Dbxref=GeneID:243866,GenBank:XM_006540472.3,MGI:MGI:3647482;gbkey=mRNA;gene=Meiosin;product=meiosis initiator%2C transcript variant X11;transcript_id=XM_006540472.3;extra_copy_number=0
CM058247.1	Liftoff	exon	19454293	19454756	.	-	.	ID=exon-XM_006540472.3-8;Parent=rna-XM_006540472.3;Dbxref=GeneID:243866,GenBank:XM_006540472.3,MGI:MGI:3647482;gbkey=mRNA;gene=Meiosin;product=meiosis initiator%2C transcript variant X11;transcript_id=XM_006540472.3;extra_copy_number=0
CM058247.1	Liftoff	exon	19455443	19455495	.	-	.	ID=exon-XM_006540472.3-7;Parent=rna-XM_006540472.3;Dbxref=GeneID:243866,GenBank:XM_006540472.3,MGI:MGI:3647482;gbkey=mRNA;gene=Meiosin;product=meiosis initiator%2C transcript variant X11;transcript_id=XM_006540472.3;extra_copy_number=0
CM058247.1	Liftoff	exon	19455814	19455969	.	-	.	ID=exon-XM_006540472.3-6;Parent=rna-XM_006540472.3;Dbxref=GeneID:243866,GenBank:XM_006540472.3,MGI:MGI:3647482;gbkey=mRNA;gene=Meiosin;product=meiosis initiator%2C transcript variant X11;transcript_id=XM_006540472.3;extra_copy_number=0
CM058247.1	Liftoff	exon	19457197	19458507	.	-	.	ID=exon-XM_006540472.3-5;Parent=rna-XM_006540472.3;Dbxref=GeneID:243866,GenBank:XM_006540472.3,MGI:MGI:3647482;gbkey=mRNA;gene=Meiosin;product=meiosis initiator%2C transcript variant X11;transcript_id=XM_006540472.3;extra_copy_number=0
CM058247.1	Liftoff	exon	19459228	19459353	.	-	.	ID=exon-XM_006540472.3-4;Parent=rna-XM_006540472.3;Dbxref=GeneID:243866,GenBank:XM_006540472.3,MGI:MGI:3647482;gbkey=mRNA;gene=Meiosin;product=meiosis initiator%2C transcript variant X11;transcript_id=XM_006540472.3;extra_copy_number=0
CM058247.1	Liftoff	exon	19465193	19465283	.	-	.	ID=exon-XM_006540472.3-3;Parent=rna-XM_006540472.3;Dbxref=GeneID:243866,GenBank:XM_006540472.3,MGI:MGI:3647482;gbkey=mRNA;gene=Meiosin;product=meiosis initiator%2C transcript variant X11;transcript_id=XM_006540472.3;extra_copy_number=0
CM058247.1	Liftoff	exon	19467922	19467992	.	-	.	ID=exon-XM_006540472.3-2;Parent=rna-XM_006540472.3;Dbxref=GeneID:243866,GenBank:XM_006540472.3,MGI:MGI:3647482;gbkey=mRNA;gene=Meiosin;product=meiosis initiator%2C transcript variant X11;transcript_id=XM_006540472.3;extra_copy_number=0
CM058247.1	Liftoff	exon	19471689	19472042	.	-	.	ID=exon-XM_006540472.3-1;Parent=rna-XM_006540472.3;Dbxref=GeneID:243866,GenBank:XM_006540472.3,MGI:MGI:3647482;gbkey=mRNA;gene=Meiosin;product=meiosis initiator%2C transcript variant X11;transcript_id=XM_006540472.3;extra_copy_number=0
CM058247.1	Liftoff	CDS	19452553	19452721	.	-	.	ID=cds-XP_006540535.1;Parent=rna-XM_006540472.3;Dbxref=GeneID:243866,GenBank:XP_006540535.1,MGI:MGI:3647482;Name=XP_006540535.1;gbkey=CDS;gene=Meiosin;product=meiosis initiator protein isoform X9;protein_id=XP_006540535.1;extra_copy_number=0
CM058247.1	Liftoff	CDS	19453585	19453674	.	-	.	ID=cds-XP_006540535.1;Parent=rna-XM_006540472.3;Dbxref=GeneID:243866,GenBank:XP_006540535.1,MGI:MGI:3647482;Name=XP_006540535.1;gbkey=CDS;gene=Meiosin;product=meiosis initiator protein isoform X9;protein_id=XP_006540535.1;extra_copy_number=0
CM058247.1	Liftoff	CDS	19454293	19454756	.	-	.	ID=cds-XP_006540535.1;Parent=rna-XM_006540472.3;Dbxref=GeneID:243866,GenBank:XP_006540535.1,MGI:MGI:3647482;Name=XP_006540535.1;gbkey=CDS;gene=Meiosin;product=meiosis initiator protein isoform X9;protein_id=XP_006540535.1;extra_copy_number=0
CM058247.1	Liftoff	CDS	19455443	19455495	.	-	.	ID=cds-XP_006540535.1;Parent=rna-XM_006540472.3;Dbxref=GeneID:243866,GenBank:XP_006540535.1,MGI:MGI:3647482;Name=XP_006540535.1;gbkey=CDS;gene=Meiosin;product=meiosis initiator protein isoform X9;protein_id=XP_006540535.1;extra_copy_number=0
CM058247.1	Liftoff	CDS	19455814	19455969	.	-	.	ID=cds-XP_006540535.1;Parent=rna-XM_006540472.3;Dbxref=GeneID:243866,GenBank:XP_006540535.1,MGI:MGI:3647482;Name=XP_006540535.1;gbkey=CDS;gene=Meiosin;product=meiosis initiator protein isoform X9;protein_id=XP_006540535.1;extra_copy_number=0
CM058247.1	Liftoff	CDS	19457197	19457254	.	-	.	ID=cds-XP_006540535.1;Parent=rna-XM_006540472.3;Dbxref=GeneID:243866,GenBank:XP_006540535.1,MGI:MGI:3647482;Name=XP_006540535.1;gbkey=CDS;gene=Meiosin;product=meiosis initiator protein isoform X9;protein_id=XP_006540535.1;extra_copy_number=0
CM058247.1	Liftoff	mRNA	19451806	19472042	.	-	.	ID=rna-XM_011250751.3;Parent=gene-Meiosin;Dbxref=GeneID:243866,GenBank:XM_011250751.3,MGI:MGI:3647482;Name=XM_011250751.3;gbkey=mRNA;gene=Meiosin;model_evidence=Supporting evidence includes similarity to: 21 long SRA reads%2C and 100%25 coverage of the annotated genomic feature by RNAseq alignments%2C including 12 samples with support for all annotated introns;product=meiosis initiator%2C transcript variant X1;transcript_id=XM_011250751.3;matches_ref_protein=True;valid_ORF=True;extra_copy_number=0
CM058247.1	Liftoff	exon	19451806	19452721	.	-	.	ID=exon-XM_011250751.3-13;Parent=rna-XM_011250751.3;Dbxref=GeneID:243866,GenBank:XM_011250751.3,MGI:MGI:3647482;gbkey=mRNA;gene=Meiosin;product=meiosis initiator%2C transcript variant X1;transcript_id=XM_011250751.3;extra_copy_number=0
CM058247.1	Liftoff	exon	19453585	19453674	.	-	.	ID=exon-XM_011250751.3-12;Parent=rna-XM_011250751.3;Dbxref=GeneID:243866,GenBank:XM_011250751.3,MGI:MGI:3647482;gbkey=mRNA;gene=Meiosin;product=meiosis initiator%2C transcript variant X1;transcript_id=XM_011250751.3;extra_copy_number=0
CM058247.1	Liftoff	exon	19454293	19454756	.	-	.	ID=exon-XM_011250751.3-11;Parent=rna-XM_011250751.3;Dbxref=GeneID:243866,GenBank:XM_011250751.3,MGI:MGI:3647482;gbkey=mRNA;gene=Meiosin;product=meiosis initiator%2C transcript variant X1;transcript_id=XM_011250751.3;extra_copy_number=0
CM058247.1	Liftoff	exon	19455443	19455495	.	-	.	ID=exon-XM_011250751.3-10;Parent=rna-XM_011250751.3;Dbxref=GeneID:243866,GenBank:XM_011250751.3,MGI:MGI:3647482;gbkey=mRNA;gene=Meiosin;product=meiosis initiator%2C transcript variant X1;transcript_id=XM_011250751.3;extra_copy_number=0
CM058247.1	Liftoff	exon	19455814	19455969	.	-	.	ID=exon-XM_011250751.3-9;Parent=rna-XM_011250751.3;Dbxref=GeneID:243866,GenBank:XM_011250751.3,MGI:MGI:3647482;gbkey=mRNA;gene=Meiosin;product=meiosis initiator%2C transcript variant X1;transcript_id=XM_011250751.3;extra_copy_number=0
CM058247.1	Liftoff	exon	19456411	19456517	.	-	.	ID=exon-XM_011250751.3-8;Parent=rna-XM_011250751.3;Dbxref=GeneID:243866,GenBank:XM_011250751.3,MGI:MGI:3647482;gbkey=mRNA;gene=Meiosin;product=meiosis initiator%2C transcript variant X1;transcript_id=XM_011250751.3;extra_copy_number=0
CM058247.1	Liftoff	exon	19457197	19457290	.	-	.	ID=exon-XM_011250751.3-7;Parent=rna-XM_011250751.3;Dbxref=GeneID:243866,GenBank:XM_011250751.3,MGI:MGI:3647482;gbkey=mRNA;gene=Meiosin;product=meiosis initiator%2C transcript variant X1;transcript_id=XM_011250751.3;extra_copy_number=0
CM058247.1	Liftoff	exon	19458271	19458507	.	-	.	ID=exon-XM_011250751.3-6;Parent=rna-XM_011250751.3;Dbxref=GeneID:243866,GenBank:XM_011250751.3,MGI:MGI:3647482;gbkey=mRNA;gene=Meiosin;product=meiosis initiator%2C transcript variant X1;transcript_id=XM_011250751.3;extra_copy_number=0
CM058247.1	Liftoff	exon	19459228	19459353	.	-	.	ID=exon-XM_011250751.3-5;Parent=rna-XM_011250751.3;Dbxref=GeneID:243866,GenBank:XM_011250751.3,MGI:MGI:3647482;gbkey=mRNA;gene=Meiosin;product=meiosis initiator%2C transcript variant X1;transcript_id=XM_011250751.3;extra_copy_number=0
CM058247.1	Liftoff	exon	19460453	19460552	.	-	.	ID=exon-XM_011250751.3-4;Parent=rna-XM_011250751.3;Dbxref=GeneID:243866,GenBank:XM_011250751.3,MGI:MGI:3647482;gbkey=mRNA;gene=Meiosin;product=meiosis initiator%2C transcript variant X1;transcript_id=XM_011250751.3;extra_copy_number=0
CM058247.1	Liftoff	exon	19465193	19465283	.	-	.	ID=exon-XM_011250751.3-3;Parent=rna-XM_011250751.3;Dbxref=GeneID:243866,GenBank:XM_011250751.3,MGI:MGI:3647482;gbkey=mRNA;gene=Meiosin;product=meiosis initiator%2C transcript variant X1;transcript_id=XM_011250751.3;extra_copy_number=0
CM058247.1	Liftoff	exon	19467922	19467992	.	-	.	ID=exon-XM_011250751.3-2;Parent=rna-XM_011250751.3;Dbxref=GeneID:243866,GenBank:XM_011250751.3,MGI:MGI:3647482;gbkey=mRNA;gene=Meiosin;product=meiosis initiator%2C transcript variant X1;transcript_id=XM_011250751.3;extra_copy_number=0
CM058247.1	Liftoff	exon	19471689	19472042	.	-	.	ID=exon-XM_011250751.3-1;Parent=rna-XM_011250751.3;Dbxref=GeneID:243866,GenBank:XM_011250751.3,MGI:MGI:3647482;gbkey=mRNA;gene=Meiosin;product=meiosis initiator%2C transcript variant X1;transcript_id=XM_011250751.3;extra_copy_number=0
CM058247.1	Liftoff	CDS	19452553	19452721	.	-	.	ID=cds-XP_011249053.1;Parent=rna-XM_011250751.3;Dbxref=GeneID:243866,GenBank:XP_011249053.1,MGI:MGI:3647482;Name=XP_011249053.1;gbkey=CDS;gene=Meiosin;product=meiosis initiator protein isoform X1;protein_id=XP_011249053.1;extra_copy_number=0
CM058247.1	Liftoff	CDS	19453585	19453674	.	-	.	ID=cds-XP_011249053.1;Parent=rna-XM_011250751.3;Dbxref=GeneID:243866,GenBank:XP_011249053.1,MGI:MGI:3647482;Name=XP_011249053.1;gbkey=CDS;gene=Meiosin;product=meiosis initiator protein isoform X1;protein_id=XP_011249053.1;extra_copy_number=0
CM058247.1	Liftoff	CDS	19454293	19454756	.	-	.	ID=cds-XP_011249053.1;Parent=rna-XM_011250751.3;Dbxref=GeneID:243866,GenBank:XP_011249053.1,MGI:MGI:3647482;Name=XP_011249053.1;gbkey=CDS;gene=Meiosin;product=meiosis initiator protein isoform X1;protein_id=XP_011249053.1;extra_copy_number=0
CM058247.1	Liftoff	CDS	19455443	19455495	.	-	.	ID=cds-XP_011249053.1;Parent=rna-XM_011250751.3;Dbxref=GeneID:243866,GenBank:XP_011249053.1,MGI:MGI:3647482;Name=XP_011249053.1;gbkey=CDS;gene=Meiosin;product=meiosis initiator protein isoform X1;protein_id=XP_011249053.1;extra_copy_number=0
CM058247.1	Liftoff	CDS	19455814	19455969	.	-	.	ID=cds-XP_011249053.1;Parent=rna-XM_011250751.3;Dbxref=GeneID:243866,GenBank:XP_011249053.1,MGI:MGI:3647482;Name=XP_011249053.1;gbkey=CDS;gene=Meiosin;product=meiosis initiator protein isoform X1;protein_id=XP_011249053.1;extra_copy_number=0
CM058247.1	Liftoff	CDS	19456411	19456517	.	-	.	ID=cds-XP_011249053.1;Parent=rna-XM_011250751.3;Dbxref=GeneID:243866,GenBank:XP_011249053.1,MGI:MGI:3647482;Name=XP_011249053.1;gbkey=CDS;gene=Meiosin;product=meiosis initiator protein isoform X1;protein_id=XP_011249053.1;extra_copy_number=0
CM058247.1	Liftoff	CDS	19457197	19457290	.	-	.	ID=cds-XP_011249053.1;Parent=rna-XM_011250751.3;Dbxref=GeneID:243866,GenBank:XP_011249053.1,MGI:MGI:3647482;Name=XP_011249053.1;gbkey=CDS;gene=Meiosin;product=meiosis initiator protein isoform X1;protein_id=XP_011249053.1;extra_copy_number=0
CM058247.1	Liftoff	CDS	19458271	19458507	.	-	.	ID=cds-XP_011249053.1;Parent=rna-XM_011250751.3;Dbxref=GeneID:243866,GenBank:XP_011249053.1,MGI:MGI:3647482;Name=XP_011249053.1;gbkey=CDS;gene=Meiosin;product=meiosis initiator protein isoform X1;protein_id=XP_011249053.1;extra_copy_number=0
CM058247.1	Liftoff	CDS	19459228	19459353	.	-	.	ID=cds-XP_011249053.1;Parent=rna-XM_011250751.3;Dbxref=GeneID:243866,GenBank:XP_011249053.1,MGI:MGI:3647482;Name=XP_011249053.1;gbkey=CDS;gene=Meiosin;product=meiosis initiator protein isoform X1;protein_id=XP_011249053.1;extra_copy_number=0
CM058247.1	Liftoff	CDS	19460453	19460552	.	-	.	ID=cds-XP_011249053.1;Parent=rna-XM_011250751.3;Dbxref=GeneID:243866,GenBank:XP_011249053.1,MGI:MGI:3647482;Name=XP_011249053.1;gbkey=CDS;gene=Meiosin;product=meiosis initiator protein isoform X1;protein_id=XP_011249053.1;extra_copy_number=0
CM058247.1	Liftoff	CDS	19465193	19465283	.	-	.	ID=cds-XP_011249053.1;Parent=rna-XM_011250751.3;Dbxref=GeneID:243866,GenBank:XP_011249053.1,MGI:MGI:3647482;Name=XP_011249053.1;gbkey=CDS;gene=Meiosin;product=meiosis initiator protein isoform X1;protein_id=XP_011249053.1;extra_copy_number=0
CM058247.1	Liftoff	CDS	19467922	19467992	.	-	.	ID=cds-XP_011249053.1;Parent=rna-XM_011250751.3;Dbxref=GeneID:243866,GenBank:XP_011249053.1,MGI:MGI:3647482;Name=XP_011249053.1;gbkey=CDS;gene=Meiosin;product=meiosis initiator protein isoform X1;protein_id=XP_011249053.1;extra_copy_number=0
CM058247.1	Liftoff	mRNA	19451806	19472042	.	-	.	ID=rna-XM_011250752.3;Parent=gene-Meiosin;Dbxref=GeneID:243866,GenBank:XM_011250752.3,MGI:MGI:3647482;Name=XM_011250752.3;gbkey=mRNA;gene=Meiosin;model_evidence=Supporting evidence includes similarity to: 1 EST%2C 21 long SRA reads%2C and 100%25 coverage of the annotated genomic feature by RNAseq alignments%2C including 10 samples with support for all annotated introns;product=meiosis initiator%2C transcript variant X2;transcript_id=XM_011250752.3;matches_ref_protein=True;valid_ORF=True;extra_copy_number=0
CM058247.1	Liftoff	exon	19451806	19452721	.	-	.	ID=exon-XM_011250752.3-13;Parent=rna-XM_011250752.3;Dbxref=GeneID:243866,GenBank:XM_011250752.3,MGI:MGI:3647482;gbkey=mRNA;gene=Meiosin;product=meiosis initiator%2C transcript variant X2;transcript_id=XM_011250752.3;extra_copy_number=0
CM058247.1	Liftoff	exon	19453585	19453674	.	-	.	ID=exon-XM_011250752.3-12;Parent=rna-XM_011250752.3;Dbxref=GeneID:243866,GenBank:XM_011250752.3,MGI:MGI:3647482;gbkey=mRNA;gene=Meiosin;product=meiosis initiator%2C transcript variant X2;transcript_id=XM_011250752.3;extra_copy_number=0
CM058247.1	Liftoff	exon	19454293	19454756	.	-	.	ID=exon-XM_011250752.3-11;Parent=rna-XM_011250752.3;Dbxref=GeneID:243866,GenBank:XM_011250752.3,MGI:MGI:3647482;gbkey=mRNA;gene=Meiosin;product=meiosis initiator%2C transcript variant X2;transcript_id=XM_011250752.3;extra_copy_number=0
CM058247.1	Liftoff	exon	19455443	19455495	.	-	.	ID=exon-XM_011250752.3-10;Parent=rna-XM_011250752.3;Dbxref=GeneID:243866,GenBank:XM_011250752.3,MGI:MGI:3647482;gbkey=mRNA;gene=Meiosin;product=meiosis initiator%2C transcript variant X2;transcript_id=XM_011250752.3;extra_copy_number=0
CM058247.1	Liftoff	exon	19455814	19455969	.	-	.	ID=exon-XM_011250752.3-9;Parent=rna-XM_011250752.3;Dbxref=GeneID:243866,GenBank:XM_011250752.3,MGI:MGI:3647482;gbkey=mRNA;gene=Meiosin;product=meiosis initiator%2C transcript variant X2;transcript_id=XM_011250752.3;extra_copy_number=0
CM058247.1	Liftoff	exon	19456411	19456481	.	-	.	ID=exon-XM_011250752.3-8;Parent=rna-XM_011250752.3;Dbxref=GeneID:243866,GenBank:XM_011250752.3,MGI:MGI:3647482;gbkey=mRNA;gene=Meiosin;product=meiosis initiator%2C transcript variant X2;transcript_id=XM_011250752.3;extra_copy_number=0
CM058247.1	Liftoff	exon	19457197	19457290	.	-	.	ID=exon-XM_011250752.3-7;Parent=rna-XM_011250752.3;Dbxref=GeneID:243866,GenBank:XM_011250752.3,MGI:MGI:3647482;gbkey=mRNA;gene=Meiosin;product=meiosis initiator%2C transcript variant X2;transcript_id=XM_011250752.3;extra_copy_number=0
CM058247.1	Liftoff	exon	19458271	19458507	.	-	.	ID=exon-XM_011250752.3-6;Parent=rna-XM_011250752.3;Dbxref=GeneID:243866,GenBank:XM_011250752.3,MGI:MGI:3647482;gbkey=mRNA;gene=Meiosin;product=meiosis initiator%2C transcript variant X2;transcript_id=XM_011250752.3;extra_copy_number=0
CM058247.1	Liftoff	exon	19459228	19459353	.	-	.	ID=exon-XM_011250752.3-5;Parent=rna-XM_011250752.3;Dbxref=GeneID:243866,GenBank:XM_011250752.3,MGI:MGI:3647482;gbkey=mRNA;gene=Meiosin;product=meiosis initiator%2C transcript variant X2;transcript_id=XM_011250752.3;extra_copy_number=0
CM058247.1	Liftoff	exon	19460441	19460552	.	-	.	ID=exon-XM_011250752.3-4;Parent=rna-XM_011250752.3;Dbxref=GeneID:243866,GenBank:XM_011250752.3,MGI:MGI:3647482;gbkey=mRNA;gene=Meiosin;product=meiosis initiator%2C transcript variant X2;transcript_id=XM_011250752.3;extra_copy_number=0
CM058247.1	Liftoff	exon	19465193	19465283	.	-	.	ID=exon-XM_011250752.3-3;Parent=rna-XM_011250752.3;Dbxref=GeneID:243866,GenBank:XM_011250752.3,MGI:MGI:3647482;gbkey=mRNA;gene=Meiosin;product=meiosis initiator%2C transcript variant X2;transcript_id=XM_011250752.3;extra_copy_number=0
CM058247.1	Liftoff	exon	19467922	19467992	.	-	.	ID=exon-XM_011250752.3-2;Parent=rna-XM_011250752.3;Dbxref=GeneID:243866,GenBank:XM_011250752.3,MGI:MGI:3647482;gbkey=mRNA;gene=Meiosin;product=meiosis initiator%2C transcript variant X2;transcript_id=XM_011250752.3;extra_copy_number=0
CM058247.1	Liftoff	exon	19471689	19472042	.	-	.	ID=exon-XM_011250752.3-1;Parent=rna-XM_011250752.3;Dbxref=GeneID:243866,GenBank:XM_011250752.3,MGI:MGI:3647482;gbkey=mRNA;gene=Meiosin;product=meiosis initiator%2C transcript variant X2;transcript_id=XM_011250752.3;extra_copy_number=0
CM058247.1	Liftoff	CDS	19452553	19452721	.	-	.	ID=cds-XP_011249054.1;Parent=rna-XM_011250752.3;Dbxref=GeneID:243866,GenBank:XP_011249054.1,MGI:MGI:3647482;Name=XP_011249054.1;gbkey=CDS;gene=Meiosin;product=meiosis initiator protein isoform X2;protein_id=XP_011249054.1;extra_copy_number=0
CM058247.1	Liftoff	CDS	19453585	19453674	.	-	.	ID=cds-XP_011249054.1;Parent=rna-XM_011250752.3;Dbxref=GeneID:243866,GenBank:XP_011249054.1,MGI:MGI:3647482;Name=XP_011249054.1;gbkey=CDS;gene=Meiosin;product=meiosis initiator protein isoform X2;protein_id=XP_011249054.1;extra_copy_number=0
CM058247.1	Liftoff	CDS	19454293	19454756	.	-	.	ID=cds-XP_011249054.1;Parent=rna-XM_011250752.3;Dbxref=GeneID:243866,GenBank:XP_011249054.1,MGI:MGI:3647482;Name=XP_011249054.1;gbkey=CDS;gene=Meiosin;product=meiosis initiator protein isoform X2;protein_id=XP_011249054.1;extra_copy_number=0
CM058247.1	Liftoff	CDS	19455443	19455495	.	-	.	ID=cds-XP_011249054.1;Parent=rna-XM_011250752.3;Dbxref=GeneID:243866,GenBank:XP_011249054.1,MGI:MGI:3647482;Name=XP_011249054.1;gbkey=CDS;gene=Meiosin;product=meiosis initiator protein isoform X2;protein_id=XP_011249054.1;extra_copy_number=0
CM058247.1	Liftoff	CDS	19455814	19455969	.	-	.	ID=cds-XP_011249054.1;Parent=rna-XM_011250752.3;Dbxref=GeneID:243866,GenBank:XP_011249054.1,MGI:MGI:3647482;Name=XP_011249054.1;gbkey=CDS;gene=Meiosin;product=meiosis initiator protein isoform X2;protein_id=XP_011249054.1;extra_copy_number=0
CM058247.1	Liftoff	CDS	19456411	19456481	.	-	.	ID=cds-XP_011249054.1;Parent=rna-XM_011250752.3;Dbxref=GeneID:243866,GenBank:XP_011249054.1,MGI:MGI:3647482;Name=XP_011249054.1;gbkey=CDS;gene=Meiosin;product=meiosis initiator protein isoform X2;protein_id=XP_011249054.1;extra_copy_number=0
CM058247.1	Liftoff	CDS	19457197	19457290	.	-	.	ID=cds-XP_011249054.1;Parent=rna-XM_011250752.3;Dbxref=GeneID:243866,GenBank:XP_011249054.1,MGI:MGI:3647482;Name=XP_011249054.1;gbkey=CDS;gene=Meiosin;product=meiosis initiator protein isoform X2;protein_id=XP_011249054.1;extra_copy_number=0
CM058247.1	Liftoff	CDS	19458271	19458507	.	-	.	ID=cds-XP_011249054.1;Parent=rna-XM_011250752.3;Dbxref=GeneID:243866,GenBank:XP_011249054.1,MGI:MGI:3647482;Name=XP_011249054.1;gbkey=CDS;gene=Meiosin;product=meiosis initiator protein isoform X2;protein_id=XP_011249054.1;extra_copy_number=0
CM058247.1	Liftoff	CDS	19459228	19459353	.	-	.	ID=cds-XP_011249054.1;Parent=rna-XM_011250752.3;Dbxref=GeneID:243866,GenBank:XP_011249054.1,MGI:MGI:3647482;Name=XP_011249054.1;gbkey=CDS;gene=Meiosin;product=meiosis initiator protein isoform X2;protein_id=XP_011249054.1;extra_copy_number=0
CM058247.1	Liftoff	CDS	19460441	19460552	.	-	.	ID=cds-XP_011249054.1;Parent=rna-XM_011250752.3;Dbxref=GeneID:243866,GenBank:XP_011249054.1,MGI:MGI:3647482;Name=XP_011249054.1;gbkey=CDS;gene=Meiosin;product=meiosis initiator protein isoform X2;protein_id=XP_011249054.1;extra_copy_number=0
CM058247.1	Liftoff	CDS	19465193	19465283	.	-	.	ID=cds-XP_011249054.1;Parent=rna-XM_011250752.3;Dbxref=GeneID:243866,GenBank:XP_011249054.1,MGI:MGI:3647482;Name=XP_011249054.1;gbkey=CDS;gene=Meiosin;product=meiosis initiator protein isoform X2;protein_id=XP_011249054.1;extra_copy_number=0
CM058247.1	Liftoff	CDS	19467922	19467992	.	-	.	ID=cds-XP_011249054.1;Parent=rna-XM_011250752.3;Dbxref=GeneID:243866,GenBank:XP_011249054.1,MGI:MGI:3647482;Name=XP_011249054.1;gbkey=CDS;gene=Meiosin;product=meiosis initiator protein isoform X2;protein_id=XP_011249054.1;extra_copy_number=0
CM058247.1	Liftoff	mRNA	19451806	19472042	.	-	.	ID=rna-XM_011250753.3;Parent=gene-Meiosin;Dbxref=GeneID:243866,GenBank:XM_011250753.3,MGI:MGI:3647482;Name=XM_011250753.3;gbkey=mRNA;gene=Meiosin;model_evidence=Supporting evidence includes similarity to: 1 EST%2C 21 long SRA reads%2C and 100%25 coverage of the annotated genomic feature by RNAseq alignments%2C including 13 samples with support for all annotated introns;product=meiosis initiator%2C transcript variant X3;transcript_id=XM_011250753.3;matches_ref_protein=True;valid_ORF=True;extra_copy_number=0
CM058247.1	Liftoff	exon	19451806	19452721	.	-	.	ID=exon-XM_011250753.3-14;Parent=rna-XM_011250753.3;Dbxref=GeneID:243866,GenBank:XM_011250753.3,MGI:MGI:3647482;gbkey=mRNA;gene=Meiosin;product=meiosis initiator%2C transcript variant X3;transcript_id=XM_011250753.3;extra_copy_number=0
CM058247.1	Liftoff	exon	19453585	19453674	.	-	.	ID=exon-XM_011250753.3-13;Parent=rna-XM_011250753.3;Dbxref=GeneID:243866,GenBank:XM_011250753.3,MGI:MGI:3647482;gbkey=mRNA;gene=Meiosin;product=meiosis initiator%2C transcript variant X3;transcript_id=XM_011250753.3;extra_copy_number=0
CM058247.1	Liftoff	exon	19454293	19454528	.	-	.	ID=exon-XM_011250753.3-12;Parent=rna-XM_011250753.3;Dbxref=GeneID:243866,GenBank:XM_011250753.3,MGI:MGI:3647482;gbkey=mRNA;gene=Meiosin;product=meiosis initiator%2C transcript variant X3;transcript_id=XM_011250753.3;extra_copy_number=0
CM058247.1	Liftoff	exon	19454598	19454756	.	-	.	ID=exon-XM_011250753.3-11;Parent=rna-XM_011250753.3;Dbxref=GeneID:243866,GenBank:XM_011250753.3,MGI:MGI:3647482;gbkey=mRNA;gene=Meiosin;product=meiosis initiator%2C transcript variant X3;transcript_id=XM_011250753.3;extra_copy_number=0
CM058247.1	Liftoff	exon	19455443	19455495	.	-	.	ID=exon-XM_011250753.3-10;Parent=rna-XM_011250753.3;Dbxref=GeneID:243866,GenBank:XM_011250753.3,MGI:MGI:3647482;gbkey=mRNA;gene=Meiosin;product=meiosis initiator%2C transcript variant X3;transcript_id=XM_011250753.3;extra_copy_number=0
CM058247.1	Liftoff	exon	19455814	19455969	.	-	.	ID=exon-XM_011250753.3-9;Parent=rna-XM_011250753.3;Dbxref=GeneID:243866,GenBank:XM_011250753.3,MGI:MGI:3647482;gbkey=mRNA;gene=Meiosin;product=meiosis initiator%2C transcript variant X3;transcript_id=XM_011250753.3;extra_copy_number=0
CM058247.1	Liftoff	exon	19456411	19456517	.	-	.	ID=exon-XM_011250753.3-8;Parent=rna-XM_011250753.3;Dbxref=GeneID:243866,GenBank:XM_011250753.3,MGI:MGI:3647482;gbkey=mRNA;gene=Meiosin;product=meiosis initiator%2C transcript variant X3;transcript_id=XM_011250753.3;extra_copy_number=0
CM058247.1	Liftoff	exon	19457197	19457290	.	-	.	ID=exon-XM_011250753.3-7;Parent=rna-XM_011250753.3;Dbxref=GeneID:243866,GenBank:XM_011250753.3,MGI:MGI:3647482;gbkey=mRNA;gene=Meiosin;product=meiosis initiator%2C transcript variant X3;transcript_id=XM_011250753.3;extra_copy_number=0
CM058247.1	Liftoff	exon	19458271	19458507	.	-	.	ID=exon-XM_011250753.3-6;Parent=rna-XM_011250753.3;Dbxref=GeneID:243866,GenBank:XM_011250753.3,MGI:MGI:3647482;gbkey=mRNA;gene=Meiosin;product=meiosis initiator%2C transcript variant X3;transcript_id=XM_011250753.3;extra_copy_number=0
CM058247.1	Liftoff	exon	19459228	19459353	.	-	.	ID=exon-XM_011250753.3-5;Parent=rna-XM_011250753.3;Dbxref=GeneID:243866,GenBank:XM_011250753.3,MGI:MGI:3647482;gbkey=mRNA;gene=Meiosin;product=meiosis initiator%2C transcript variant X3;transcript_id=XM_011250753.3;extra_copy_number=0
CM058247.1	Liftoff	exon	19460441	19460552	.	-	.	ID=exon-XM_011250753.3-4;Parent=rna-XM_011250753.3;Dbxref=GeneID:243866,GenBank:XM_011250753.3,MGI:MGI:3647482;gbkey=mRNA;gene=Meiosin;product=meiosis initiator%2C transcript variant X3;transcript_id=XM_011250753.3;extra_copy_number=0
CM058247.1	Liftoff	exon	19465193	19465283	.	-	.	ID=exon-XM_011250753.3-3;Parent=rna-XM_011250753.3;Dbxref=GeneID:243866,GenBank:XM_011250753.3,MGI:MGI:3647482;gbkey=mRNA;gene=Meiosin;product=meiosis initiator%2C transcript variant X3;transcript_id=XM_011250753.3;extra_copy_number=0
CM058247.1	Liftoff	exon	19467922	19467992	.	-	.	ID=exon-XM_011250753.3-2;Parent=rna-XM_011250753.3;Dbxref=GeneID:243866,GenBank:XM_011250753.3,MGI:MGI:3647482;gbkey=mRNA;gene=Meiosin;product=meiosis initiator%2C transcript variant X3;transcript_id=XM_011250753.3;extra_copy_number=0
CM058247.1	Liftoff	exon	19471689	19472042	.	-	.	ID=exon-XM_011250753.3-1;Parent=rna-XM_011250753.3;Dbxref=GeneID:243866,GenBank:XM_011250753.3,MGI:MGI:3647482;gbkey=mRNA;gene=Meiosin;product=meiosis initiator%2C transcript variant X3;transcript_id=XM_011250753.3;extra_copy_number=0
CM058247.1	Liftoff	CDS	19452553	19452721	.	-	.	ID=cds-XP_011249055.1;Parent=rna-XM_011250753.3;Dbxref=GeneID:243866,GenBank:XP_011249055.1,MGI:MGI:3647482;Name=XP_011249055.1;gbkey=CDS;gene=Meiosin;product=meiosis initiator protein isoform X3;protein_id=XP_011249055.1;extra_copy_number=0
CM058247.1	Liftoff	CDS	19453585	19453674	.	-	.	ID=cds-XP_011249055.1;Parent=rna-XM_011250753.3;Dbxref=GeneID:243866,GenBank:XP_011249055.1,MGI:MGI:3647482;Name=XP_011249055.1;gbkey=CDS;gene=Meiosin;product=meiosis initiator protein isoform X3;protein_id=XP_011249055.1;extra_copy_number=0
CM058247.1	Liftoff	CDS	19454293	19454528	.	-	.	ID=cds-XP_011249055.1;Parent=rna-XM_011250753.3;Dbxref=GeneID:243866,GenBank:XP_011249055.1,MGI:MGI:3647482;Name=XP_011249055.1;gbkey=CDS;gene=Meiosin;product=meiosis initiator protein isoform X3;protein_id=XP_011249055.1;extra_copy_number=0
CM058247.1	Liftoff	CDS	19454598	19454756	.	-	.	ID=cds-XP_011249055.1;Parent=rna-XM_011250753.3;Dbxref=GeneID:243866,GenBank:XP_011249055.1,MGI:MGI:3647482;Name=XP_011249055.1;gbkey=CDS;gene=Meiosin;product=meiosis initiator protein isoform X3;protein_id=XP_011249055.1;extra_copy_number=0
CM058247.1	Liftoff	CDS	19455443	19455495	.	-	.	ID=cds-XP_011249055.1;Parent=rna-XM_011250753.3;Dbxref=GeneID:243866,GenBank:XP_011249055.1,MGI:MGI:3647482;Name=XP_011249055.1;gbkey=CDS;gene=Meiosin;product=meiosis initiator protein isoform X3;protein_id=XP_011249055.1;extra_copy_number=0
CM058247.1	Liftoff	CDS	19455814	19455969	.	-	.	ID=cds-XP_011249055.1;Parent=rna-XM_011250753.3;Dbxref=GeneID:243866,GenBank:XP_011249055.1,MGI:MGI:3647482;Name=XP_011249055.1;gbkey=CDS;gene=Meiosin;product=meiosis initiator protein isoform X3;protein_id=XP_011249055.1;extra_copy_number=0
CM058247.1	Liftoff	CDS	19456411	19456517	.	-	.	ID=cds-XP_011249055.1;Parent=rna-XM_011250753.3;Dbxref=GeneID:243866,GenBank:XP_011249055.1,MGI:MGI:3647482;Name=XP_011249055.1;gbkey=CDS;gene=Meiosin;product=meiosis initiator protein isoform X3;protein_id=XP_011249055.1;extra_copy_number=0
CM058247.1	Liftoff	CDS	19457197	19457290	.	-	.	ID=cds-XP_011249055.1;Parent=rna-XM_011250753.3;Dbxref=GeneID:243866,GenBank:XP_011249055.1,MGI:MGI:3647482;Name=XP_011249055.1;gbkey=CDS;gene=Meiosin;product=meiosis initiator protein isoform X3;protein_id=XP_011249055.1;extra_copy_number=0
CM058247.1	Liftoff	CDS	19458271	19458507	.	-	.	ID=cds-XP_011249055.1;Parent=rna-XM_011250753.3;Dbxref=GeneID:243866,GenBank:XP_011249055.1,MGI:MGI:3647482;Name=XP_011249055.1;gbkey=CDS;gene=Meiosin;product=meiosis initiator protein isoform X3;protein_id=XP_011249055.1;extra_copy_number=0
CM058247.1	Liftoff	CDS	19459228	19459353	.	-	.	ID=cds-XP_011249055.1;Parent=rna-XM_011250753.3;Dbxref=GeneID:243866,GenBank:XP_011249055.1,MGI:MGI:3647482;Name=XP_011249055.1;gbkey=CDS;gene=Meiosin;product=meiosis initiator protein isoform X3;protein_id=XP_011249055.1;extra_copy_number=0
CM058247.1	Liftoff	CDS	19460441	19460552	.	-	.	ID=cds-XP_011249055.1;Parent=rna-XM_011250753.3;Dbxref=GeneID:243866,GenBank:XP_011249055.1,MGI:MGI:3647482;Name=XP_011249055.1;gbkey=CDS;gene=Meiosin;product=meiosis initiator protein isoform X3;protein_id=XP_011249055.1;extra_copy_number=0
CM058247.1	Liftoff	CDS	19465193	19465283	.	-	.	ID=cds-XP_011249055.1;Parent=rna-XM_011250753.3;Dbxref=GeneID:243866,GenBank:XP_011249055.1,MGI:MGI:3647482;Name=XP_011249055.1;gbkey=CDS;gene=Meiosin;product=meiosis initiator protein isoform X3;protein_id=XP_011249055.1;extra_copy_number=0
CM058247.1	Liftoff	CDS	19467922	19467992	.	-	.	ID=cds-XP_011249055.1;Parent=rna-XM_011250753.3;Dbxref=GeneID:243866,GenBank:XP_011249055.1,MGI:MGI:3647482;Name=XP_011249055.1;gbkey=CDS;gene=Meiosin;product=meiosis initiator protein isoform X3;protein_id=XP_011249055.1;extra_copy_number=0
CM058247.1	Liftoff	mRNA	19451806	19472042	.	-	.	ID=rna-XM_011250754.3;Parent=gene-Meiosin;Dbxref=GeneID:243866,GenBank:XM_011250754.3,MGI:MGI:3647482;Name=XM_011250754.3;gbkey=mRNA;gene=Meiosin;model_evidence=Supporting evidence includes similarity to: 1 EST%2C 20 long SRA reads%2C and 100%25 coverage of the annotated genomic feature by RNAseq alignments%2C including 11 samples with support for all annotated introns;product=meiosis initiator%2C transcript variant X4;transcript_id=XM_011250754.3;matches_ref_protein=True;valid_ORF=True;extra_copy_number=0
CM058247.1	Liftoff	exon	19451806	19452721	.	-	.	ID=exon-XM_011250754.3-14;Parent=rna-XM_011250754.3;Dbxref=GeneID:243866,GenBank:XM_011250754.3,MGI:MGI:3647482;gbkey=mRNA;gene=Meiosin;product=meiosis initiator%2C transcript variant X4;transcript_id=XM_011250754.3;extra_copy_number=0
CM058247.1	Liftoff	exon	19453585	19453674	.	-	.	ID=exon-XM_011250754.3-13;Parent=rna-XM_011250754.3;Dbxref=GeneID:243866,GenBank:XM_011250754.3,MGI:MGI:3647482;gbkey=mRNA;gene=Meiosin;product=meiosis initiator%2C transcript variant X4;transcript_id=XM_011250754.3;extra_copy_number=0
CM058247.1	Liftoff	exon	19454293	19454525	.	-	.	ID=exon-XM_011250754.3-12;Parent=rna-XM_011250754.3;Dbxref=GeneID:243866,GenBank:XM_011250754.3,MGI:MGI:3647482;gbkey=mRNA;gene=Meiosin;product=meiosis initiator%2C transcript variant X4;transcript_id=XM_011250754.3;extra_copy_number=0
CM058247.1	Liftoff	exon	19454598	19454756	.	-	.	ID=exon-XM_011250754.3-11;Parent=rna-XM_011250754.3;Dbxref=GeneID:243866,GenBank:XM_011250754.3,MGI:MGI:3647482;gbkey=mRNA;gene=Meiosin;product=meiosis initiator%2C transcript variant X4;transcript_id=XM_011250754.3;extra_copy_number=0
CM058247.1	Liftoff	exon	19455443	19455495	.	-	.	ID=exon-XM_011250754.3-10;Parent=rna-XM_011250754.3;Dbxref=GeneID:243866,GenBank:XM_011250754.3,MGI:MGI:3647482;gbkey=mRNA;gene=Meiosin;product=meiosis initiator%2C transcript variant X4;transcript_id=XM_011250754.3;extra_copy_number=0
CM058247.1	Liftoff	exon	19455814	19455969	.	-	.	ID=exon-XM_011250754.3-9;Parent=rna-XM_011250754.3;Dbxref=GeneID:243866,GenBank:XM_011250754.3,MGI:MGI:3647482;gbkey=mRNA;gene=Meiosin;product=meiosis initiator%2C transcript variant X4;transcript_id=XM_011250754.3;extra_copy_number=0
CM058247.1	Liftoff	exon	19456411	19456517	.	-	.	ID=exon-XM_011250754.3-8;Parent=rna-XM_011250754.3;Dbxref=GeneID:243866,GenBank:XM_011250754.3,MGI:MGI:3647482;gbkey=mRNA;gene=Meiosin;product=meiosis initiator%2C transcript variant X4;transcript_id=XM_011250754.3;extra_copy_number=0
CM058247.1	Liftoff	exon	19457197	19457290	.	-	.	ID=exon-XM_011250754.3-7;Parent=rna-XM_011250754.3;Dbxref=GeneID:243866,GenBank:XM_011250754.3,MGI:MGI:3647482;gbkey=mRNA;gene=Meiosin;product=meiosis initiator%2C transcript variant X4;transcript_id=XM_011250754.3;extra_copy_number=0
CM058247.1	Liftoff	exon	19458271	19458507	.	-	.	ID=exon-XM_011250754.3-6;Parent=rna-XM_011250754.3;Dbxref=GeneID:243866,GenBank:XM_011250754.3,MGI:MGI:3647482;gbkey=mRNA;gene=Meiosin;product=meiosis initiator%2C transcript variant X4;transcript_id=XM_011250754.3;extra_copy_number=0
CM058247.1	Liftoff	exon	19459228	19459353	.	-	.	ID=exon-XM_011250754.3-5;Parent=rna-XM_011250754.3;Dbxref=GeneID:243866,GenBank:XM_011250754.3,MGI:MGI:3647482;gbkey=mRNA;gene=Meiosin;product=meiosis initiator%2C transcript variant X4;transcript_id=XM_011250754.3;extra_copy_number=0
CM058247.1	Liftoff	exon	19460441	19460552	.	-	.	ID=exon-XM_011250754.3-4;Parent=rna-XM_011250754.3;Dbxref=GeneID:243866,GenBank:XM_011250754.3,MGI:MGI:3647482;gbkey=mRNA;gene=Meiosin;product=meiosis initiator%2C transcript variant X4;transcript_id=XM_011250754.3;extra_copy_number=0
CM058247.1	Liftoff	exon	19465193	19465283	.	-	.	ID=exon-XM_011250754.3-3;Parent=rna-XM_011250754.3;Dbxref=GeneID:243866,GenBank:XM_011250754.3,MGI:MGI:3647482;gbkey=mRNA;gene=Meiosin;product=meiosis initiator%2C transcript variant X4;transcript_id=XM_011250754.3;extra_copy_number=0
CM058247.1	Liftoff	exon	19467922	19467992	.	-	.	ID=exon-XM_011250754.3-2;Parent=rna-XM_011250754.3;Dbxref=GeneID:243866,GenBank:XM_011250754.3,MGI:MGI:3647482;gbkey=mRNA;gene=Meiosin;product=meiosis initiator%2C transcript variant X4;transcript_id=XM_011250754.3;extra_copy_number=0
CM058247.1	Liftoff	exon	19471689	19472042	.	-	.	ID=exon-XM_011250754.3-1;Parent=rna-XM_011250754.3;Dbxref=GeneID:243866,GenBank:XM_011250754.3,MGI:MGI:3647482;gbkey=mRNA;gene=Meiosin;product=meiosis initiator%2C transcript variant X4;transcript_id=XM_011250754.3;extra_copy_number=0
CM058247.1	Liftoff	CDS	19452553	19452721	.	-	.	ID=cds-XP_011249056.1;Parent=rna-XM_011250754.3;Dbxref=GeneID:243866,GenBank:XP_011249056.1,MGI:MGI:3647482;Name=XP_011249056.1;gbkey=CDS;gene=Meiosin;product=meiosis initiator protein isoform X4;protein_id=XP_011249056.1;extra_copy_number=0
CM058247.1	Liftoff	CDS	19453585	19453674	.	-	.	ID=cds-XP_011249056.1;Parent=rna-XM_011250754.3;Dbxref=GeneID:243866,GenBank:XP_011249056.1,MGI:MGI:3647482;Name=XP_011249056.1;gbkey=CDS;gene=Meiosin;product=meiosis initiator protein isoform X4;protein_id=XP_011249056.1;extra_copy_number=0
CM058247.1	Liftoff	CDS	19454293	19454525	.	-	.	ID=cds-XP_011249056.1;Parent=rna-XM_011250754.3;Dbxref=GeneID:243866,GenBank:XP_011249056.1,MGI:MGI:3647482;Name=XP_011249056.1;gbkey=CDS;gene=Meiosin;product=meiosis initiator protein isoform X4;protein_id=XP_011249056.1;extra_copy_number=0
CM058247.1	Liftoff	CDS	19454598	19454756	.	-	.	ID=cds-XP_011249056.1;Parent=rna-XM_011250754.3;Dbxref=GeneID:243866,GenBank:XP_011249056.1,MGI:MGI:3647482;Name=XP_011249056.1;gbkey=CDS;gene=Meiosin;product=meiosis initiator protein isoform X4;protein_id=XP_011249056.1;extra_copy_number=0
CM058247.1	Liftoff	CDS	19455443	19455495	.	-	.	ID=cds-XP_011249056.1;Parent=rna-XM_011250754.3;Dbxref=GeneID:243866,GenBank:XP_011249056.1,MGI:MGI:3647482;Name=XP_011249056.1;gbkey=CDS;gene=Meiosin;product=meiosis initiator protein isoform X4;protein_id=XP_011249056.1;extra_copy_number=0
CM058247.1	Liftoff	CDS	19455814	19455969	.	-	.	ID=cds-XP_011249056.1;Parent=rna-XM_011250754.3;Dbxref=GeneID:243866,GenBank:XP_011249056.1,MGI:MGI:3647482;Name=XP_011249056.1;gbkey=CDS;gene=Meiosin;product=meiosis initiator protein isoform X4;protein_id=XP_011249056.1;extra_copy_number=0
CM058247.1	Liftoff	CDS	19456411	19456517	.	-	.	ID=cds-XP_011249056.1;Parent=rna-XM_011250754.3;Dbxref=GeneID:243866,GenBank:XP_011249056.1,MGI:MGI:3647482;Name=XP_011249056.1;gbkey=CDS;gene=Meiosin;product=meiosis initiator protein isoform X4;protein_id=XP_011249056.1;extra_copy_number=0
CM058247.1	Liftoff	CDS	19457197	19457290	.	-	.	ID=cds-XP_011249056.1;Parent=rna-XM_011250754.3;Dbxref=GeneID:243866,GenBank:XP_011249056.1,MGI:MGI:3647482;Name=XP_011249056.1;gbkey=CDS;gene=Meiosin;product=meiosis initiator protein isoform X4;protein_id=XP_011249056.1;extra_copy_number=0
CM058247.1	Liftoff	CDS	19458271	19458507	.	-	.	ID=cds-XP_011249056.1;Parent=rna-XM_011250754.3;Dbxref=GeneID:243866,GenBank:XP_011249056.1,MGI:MGI:3647482;Name=XP_011249056.1;gbkey=CDS;gene=Meiosin;product=meiosis initiator protein isoform X4;protein_id=XP_011249056.1;extra_copy_number=0
CM058247.1	Liftoff	CDS	19459228	19459353	.	-	.	ID=cds-XP_011249056.1;Parent=rna-XM_011250754.3;Dbxref=GeneID:243866,GenBank:XP_011249056.1,MGI:MGI:3647482;Name=XP_011249056.1;gbkey=CDS;gene=Meiosin;product=meiosis initiator protein isoform X4;protein_id=XP_011249056.1;extra_copy_number=0
CM058247.1	Liftoff	CDS	19460441	19460552	.	-	.	ID=cds-XP_011249056.1;Parent=rna-XM_011250754.3;Dbxref=GeneID:243866,GenBank:XP_011249056.1,MGI:MGI:3647482;Name=XP_011249056.1;gbkey=CDS;gene=Meiosin;product=meiosis initiator protein isoform X4;protein_id=XP_011249056.1;extra_copy_number=0
CM058247.1	Liftoff	CDS	19465193	19465283	.	-	.	ID=cds-XP_011249056.1;Parent=rna-XM_011250754.3;Dbxref=GeneID:243866,GenBank:XP_011249056.1,MGI:MGI:3647482;Name=XP_011249056.1;gbkey=CDS;gene=Meiosin;product=meiosis initiator protein isoform X4;protein_id=XP_011249056.1;extra_copy_number=0
CM058247.1	Liftoff	CDS	19467922	19467992	.	-	.	ID=cds-XP_011249056.1;Parent=rna-XM_011250754.3;Dbxref=GeneID:243866,GenBank:XP_011249056.1,MGI:MGI:3647482;Name=XP_011249056.1;gbkey=CDS;gene=Meiosin;product=meiosis initiator protein isoform X4;protein_id=XP_011249056.1;extra_copy_number=0
CM058247.1	Liftoff	mRNA	19451806	19472042	.	-	.	ID=rna-XM_011250755.3;Parent=gene-Meiosin;Dbxref=GeneID:243866,GenBank:XM_011250755.3,MGI:MGI:3647482;Name=XM_011250755.3;gbkey=mRNA;gene=Meiosin;model_evidence=Supporting evidence includes similarity to: 1 EST%2C 20 long SRA reads%2C and 100%25 coverage of the annotated genomic feature by RNAseq alignments%2C including 12 samples with support for all annotated introns;product=meiosis initiator%2C transcript variant X5;transcript_id=XM_011250755.3;matches_ref_protein=True;valid_ORF=True;extra_copy_number=0
CM058247.1	Liftoff	exon	19451806	19452721	.	-	.	ID=exon-XM_011250755.3-14;Parent=rna-XM_011250755.3;Dbxref=GeneID:243866,GenBank:XM_011250755.3,MGI:MGI:3647482;gbkey=mRNA;gene=Meiosin;product=meiosis initiator%2C transcript variant X5;transcript_id=XM_011250755.3;extra_copy_number=0
CM058247.1	Liftoff	exon	19453585	19453674	.	-	.	ID=exon-XM_011250755.3-13;Parent=rna-XM_011250755.3;Dbxref=GeneID:243866,GenBank:XM_011250755.3,MGI:MGI:3647482;gbkey=mRNA;gene=Meiosin;product=meiosis initiator%2C transcript variant X5;transcript_id=XM_011250755.3;extra_copy_number=0
CM058247.1	Liftoff	exon	19454293	19454528	.	-	.	ID=exon-XM_011250755.3-12;Parent=rna-XM_011250755.3;Dbxref=GeneID:243866,GenBank:XM_011250755.3,MGI:MGI:3647482;gbkey=mRNA;gene=Meiosin;product=meiosis initiator%2C transcript variant X5;transcript_id=XM_011250755.3;extra_copy_number=0
CM058247.1	Liftoff	exon	19454664	19454756	.	-	.	ID=exon-XM_011250755.3-11;Parent=rna-XM_011250755.3;Dbxref=GeneID:243866,GenBank:XM_011250755.3,MGI:MGI:3647482;gbkey=mRNA;gene=Meiosin;product=meiosis initiator%2C transcript variant X5;transcript_id=XM_011250755.3;extra_copy_number=0
CM058247.1	Liftoff	exon	19455443	19455495	.	-	.	ID=exon-XM_011250755.3-10;Parent=rna-XM_011250755.3;Dbxref=GeneID:243866,GenBank:XM_011250755.3,MGI:MGI:3647482;gbkey=mRNA;gene=Meiosin;product=meiosis initiator%2C transcript variant X5;transcript_id=XM_011250755.3;extra_copy_number=0
CM058247.1	Liftoff	exon	19455814	19455969	.	-	.	ID=exon-XM_011250755.3-9;Parent=rna-XM_011250755.3;Dbxref=GeneID:243866,GenBank:XM_011250755.3,MGI:MGI:3647482;gbkey=mRNA;gene=Meiosin;product=meiosis initiator%2C transcript variant X5;transcript_id=XM_011250755.3;extra_copy_number=0
CM058247.1	Liftoff	exon	19456411	19456517	.	-	.	ID=exon-XM_011250755.3-8;Parent=rna-XM_011250755.3;Dbxref=GeneID:243866,GenBank:XM_011250755.3,MGI:MGI:3647482;gbkey=mRNA;gene=Meiosin;product=meiosis initiator%2C transcript variant X5;transcript_id=XM_011250755.3;extra_copy_number=0
CM058247.1	Liftoff	exon	19457197	19457290	.	-	.	ID=exon-XM_011250755.3-7;Parent=rna-XM_011250755.3;Dbxref=GeneID:243866,GenBank:XM_011250755.3,MGI:MGI:3647482;gbkey=mRNA;gene=Meiosin;product=meiosis initiator%2C transcript variant X5;transcript_id=XM_011250755.3;extra_copy_number=0
CM058247.1	Liftoff	exon	19458271	19458507	.	-	.	ID=exon-XM_011250755.3-6;Parent=rna-XM_011250755.3;Dbxref=GeneID:243866,GenBank:XM_011250755.3,MGI:MGI:3647482;gbkey=mRNA;gene=Meiosin;product=meiosis initiator%2C transcript variant X5;transcript_id=XM_011250755.3;extra_copy_number=0
CM058247.1	Liftoff	exon	19459228	19459353	.	-	.	ID=exon-XM_011250755.3-5;Parent=rna-XM_011250755.3;Dbxref=GeneID:243866,GenBank:XM_011250755.3,MGI:MGI:3647482;gbkey=mRNA;gene=Meiosin;product=meiosis initiator%2C transcript variant X5;transcript_id=XM_011250755.3;extra_copy_number=0
CM058247.1	Liftoff	exon	19460441	19460552	.	-	.	ID=exon-XM_011250755.3-4;Parent=rna-XM_011250755.3;Dbxref=GeneID:243866,GenBank:XM_011250755.3,MGI:MGI:3647482;gbkey=mRNA;gene=Meiosin;product=meiosis initiator%2C transcript variant X5;transcript_id=XM_011250755.3;extra_copy_number=0
CM058247.1	Liftoff	exon	19465193	19465283	.	-	.	ID=exon-XM_011250755.3-3;Parent=rna-XM_011250755.3;Dbxref=GeneID:243866,GenBank:XM_011250755.3,MGI:MGI:3647482;gbkey=mRNA;gene=Meiosin;product=meiosis initiator%2C transcript variant X5;transcript_id=XM_011250755.3;extra_copy_number=0
CM058247.1	Liftoff	exon	19467922	19467992	.	-	.	ID=exon-XM_011250755.3-2;Parent=rna-XM_011250755.3;Dbxref=GeneID:243866,GenBank:XM_011250755.3,MGI:MGI:3647482;gbkey=mRNA;gene=Meiosin;product=meiosis initiator%2C transcript variant X5;transcript_id=XM_011250755.3;extra_copy_number=0
CM058247.1	Liftoff	exon	19471689	19472042	.	-	.	ID=exon-XM_011250755.3-1;Parent=rna-XM_011250755.3;Dbxref=GeneID:243866,GenBank:XM_011250755.3,MGI:MGI:3647482;gbkey=mRNA;gene=Meiosin;product=meiosis initiator%2C transcript variant X5;transcript_id=XM_011250755.3;extra_copy_number=0
CM058247.1	Liftoff	CDS	19452553	19452721	.	-	.	ID=cds-XP_011249057.1;Parent=rna-XM_011250755.3;Dbxref=GeneID:243866,GenBank:XP_011249057.1,MGI:MGI:3647482;Name=XP_011249057.1;gbkey=CDS;gene=Meiosin;product=meiosis initiator protein isoform X5;protein_id=XP_011249057.1;extra_copy_number=0
CM058247.1	Liftoff	CDS	19453585	19453674	.	-	.	ID=cds-XP_011249057.1;Parent=rna-XM_011250755.3;Dbxref=GeneID:243866,GenBank:XP_011249057.1,MGI:MGI:3647482;Name=XP_011249057.1;gbkey=CDS;gene=Meiosin;product=meiosis initiator protein isoform X5;protein_id=XP_011249057.1;extra_copy_number=0
CM058247.1	Liftoff	CDS	19454293	19454528	.	-	.	ID=cds-XP_011249057.1;Parent=rna-XM_011250755.3;Dbxref=GeneID:243866,GenBank:XP_011249057.1,MGI:MGI:3647482;Name=XP_011249057.1;gbkey=CDS;gene=Meiosin;product=meiosis initiator protein isoform X5;protein_id=XP_011249057.1;extra_copy_number=0
CM058247.1	Liftoff	CDS	19454664	19454756	.	-	.	ID=cds-XP_011249057.1;Parent=rna-XM_011250755.3;Dbxref=GeneID:243866,GenBank:XP_011249057.1,MGI:MGI:3647482;Name=XP_011249057.1;gbkey=CDS;gene=Meiosin;product=meiosis initiator protein isoform X5;protein_id=XP_011249057.1;extra_copy_number=0
CM058247.1	Liftoff	CDS	19455443	19455495	.	-	.	ID=cds-XP_011249057.1;Parent=rna-XM_011250755.3;Dbxref=GeneID:243866,GenBank:XP_011249057.1,MGI:MGI:3647482;Name=XP_011249057.1;gbkey=CDS;gene=Meiosin;product=meiosis initiator protein isoform X5;protein_id=XP_011249057.1;extra_copy_number=0
CM058247.1	Liftoff	CDS	19455814	19455969	.	-	.	ID=cds-XP_011249057.1;Parent=rna-XM_011250755.3;Dbxref=GeneID:243866,GenBank:XP_011249057.1,MGI:MGI:3647482;Name=XP_011249057.1;gbkey=CDS;gene=Meiosin;product=meiosis initiator protein isoform X5;protein_id=XP_011249057.1;extra_copy_number=0
CM058247.1	Liftoff	CDS	19456411	19456517	.	-	.	ID=cds-XP_011249057.1;Parent=rna-XM_011250755.3;Dbxref=GeneID:243866,GenBank:XP_011249057.1,MGI:MGI:3647482;Name=XP_011249057.1;gbkey=CDS;gene=Meiosin;product=meiosis initiator protein isoform X5;protein_id=XP_011249057.1;extra_copy_number=0
CM058247.1	Liftoff	CDS	19457197	19457290	.	-	.	ID=cds-XP_011249057.1;Parent=rna-XM_011250755.3;Dbxref=GeneID:243866,GenBank:XP_011249057.1,MGI:MGI:3647482;Name=XP_011249057.1;gbkey=CDS;gene=Meiosin;product=meiosis initiator protein isoform X5;protein_id=XP_011249057.1;extra_copy_number=0
CM058247.1	Liftoff	CDS	19458271	19458507	.	-	.	ID=cds-XP_011249057.1;Parent=rna-XM_011250755.3;Dbxref=GeneID:243866,GenBank:XP_011249057.1,MGI:MGI:3647482;Name=XP_011249057.1;gbkey=CDS;gene=Meiosin;product=meiosis initiator protein isoform X5;protein_id=XP_011249057.1;extra_copy_number=0
CM058247.1	Liftoff	CDS	19459228	19459353	.	-	.	ID=cds-XP_011249057.1;Parent=rna-XM_011250755.3;Dbxref=GeneID:243866,GenBank:XP_011249057.1,MGI:MGI:3647482;Name=XP_011249057.1;gbkey=CDS;gene=Meiosin;product=meiosis initiator protein isoform X5;protein_id=XP_011249057.1;extra_copy_number=0
CM058247.1	Liftoff	CDS	19460441	19460552	.	-	.	ID=cds-XP_011249057.1;Parent=rna-XM_011250755.3;Dbxref=GeneID:243866,GenBank:XP_011249057.1,MGI:MGI:3647482;Name=XP_011249057.1;gbkey=CDS;gene=Meiosin;product=meiosis initiator protein isoform X5;protein_id=XP_011249057.1;extra_copy_number=0
CM058247.1	Liftoff	CDS	19465193	19465283	.	-	.	ID=cds-XP_011249057.1;Parent=rna-XM_011250755.3;Dbxref=GeneID:243866,GenBank:XP_011249057.1,MGI:MGI:3647482;Name=XP_011249057.1;gbkey=CDS;gene=Meiosin;product=meiosis initiator protein isoform X5;protein_id=XP_011249057.1;extra_copy_number=0
CM058247.1	Liftoff	CDS	19467922	19467992	.	-	.	ID=cds-XP_011249057.1;Parent=rna-XM_011250755.3;Dbxref=GeneID:243866,GenBank:XP_011249057.1,MGI:MGI:3647482;Name=XP_011249057.1;gbkey=CDS;gene=Meiosin;product=meiosis initiator protein isoform X5;protein_id=XP_011249057.1;extra_copy_number=0
CM058247.1	Liftoff	mRNA	19451806	19472042	.	-	.	ID=rna-XM_011250756.3;Parent=gene-Meiosin;Dbxref=GeneID:243866,GenBank:XM_011250756.3,MGI:MGI:3647482;Name=XM_011250756.3;gbkey=mRNA;gene=Meiosin;model_evidence=Supporting evidence includes similarity to: 1 EST%2C 20 long SRA reads%2C and 100%25 coverage of the annotated genomic feature by RNAseq alignments%2C including 10 samples with support for all annotated introns;product=meiosis initiator%2C transcript variant X6;transcript_id=XM_011250756.3;matches_ref_protein=True;valid_ORF=True;extra_copy_number=0
CM058247.1	Liftoff	exon	19451806	19452721	.	-	.	ID=exon-XM_011250756.3-14;Parent=rna-XM_011250756.3;Dbxref=GeneID:243866,GenBank:XM_011250756.3,MGI:MGI:3647482;gbkey=mRNA;gene=Meiosin;product=meiosis initiator%2C transcript variant X6;transcript_id=XM_011250756.3;extra_copy_number=0
CM058247.1	Liftoff	exon	19453585	19453674	.	-	.	ID=exon-XM_011250756.3-13;Parent=rna-XM_011250756.3;Dbxref=GeneID:243866,GenBank:XM_011250756.3,MGI:MGI:3647482;gbkey=mRNA;gene=Meiosin;product=meiosis initiator%2C transcript variant X6;transcript_id=XM_011250756.3;extra_copy_number=0
CM058247.1	Liftoff	exon	19454293	19454525	.	-	.	ID=exon-XM_011250756.3-12;Parent=rna-XM_011250756.3;Dbxref=GeneID:243866,GenBank:XM_011250756.3,MGI:MGI:3647482;gbkey=mRNA;gene=Meiosin;product=meiosis initiator%2C transcript variant X6;transcript_id=XM_011250756.3;extra_copy_number=0
CM058247.1	Liftoff	exon	19454664	19454756	.	-	.	ID=exon-XM_011250756.3-11;Parent=rna-XM_011250756.3;Dbxref=GeneID:243866,GenBank:XM_011250756.3,MGI:MGI:3647482;gbkey=mRNA;gene=Meiosin;product=meiosis initiator%2C transcript variant X6;transcript_id=XM_011250756.3;extra_copy_number=0
CM058247.1	Liftoff	exon	19455443	19455495	.	-	.	ID=exon-XM_011250756.3-10;Parent=rna-XM_011250756.3;Dbxref=GeneID:243866,GenBank:XM_011250756.3,MGI:MGI:3647482;gbkey=mRNA;gene=Meiosin;product=meiosis initiator%2C transcript variant X6;transcript_id=XM_011250756.3;extra_copy_number=0
CM058247.1	Liftoff	exon	19455814	19455969	.	-	.	ID=exon-XM_011250756.3-9;Parent=rna-XM_011250756.3;Dbxref=GeneID:243866,GenBank:XM_011250756.3,MGI:MGI:3647482;gbkey=mRNA;gene=Meiosin;product=meiosis initiator%2C transcript variant X6;transcript_id=XM_011250756.3;extra_copy_number=0
CM058247.1	Liftoff	exon	19456411	19456517	.	-	.	ID=exon-XM_011250756.3-8;Parent=rna-XM_011250756.3;Dbxref=GeneID:243866,GenBank:XM_011250756.3,MGI:MGI:3647482;gbkey=mRNA;gene=Meiosin;product=meiosis initiator%2C transcript variant X6;transcript_id=XM_011250756.3;extra_copy_number=0
CM058247.1	Liftoff	exon	19457197	19457290	.	-	.	ID=exon-XM_011250756.3-7;Parent=rna-XM_011250756.3;Dbxref=GeneID:243866,GenBank:XM_011250756.3,MGI:MGI:3647482;gbkey=mRNA;gene=Meiosin;product=meiosis initiator%2C transcript variant X6;transcript_id=XM_011250756.3;extra_copy_number=0
CM058247.1	Liftoff	exon	19458271	19458507	.	-	.	ID=exon-XM_011250756.3-6;Parent=rna-XM_011250756.3;Dbxref=GeneID:243866,GenBank:XM_011250756.3,MGI:MGI:3647482;gbkey=mRNA;gene=Meiosin;product=meiosis initiator%2C transcript variant X6;transcript_id=XM_011250756.3;extra_copy_number=0
CM058247.1	Liftoff	exon	19459228	19459353	.	-	.	ID=exon-XM_011250756.3-5;Parent=rna-XM_011250756.3;Dbxref=GeneID:243866,GenBank:XM_011250756.3,MGI:MGI:3647482;gbkey=mRNA;gene=Meiosin;product=meiosis initiator%2C transcript variant X6;transcript_id=XM_011250756.3;extra_copy_number=0
CM058247.1	Liftoff	exon	19460441	19460552	.	-	.	ID=exon-XM_011250756.3-4;Parent=rna-XM_011250756.3;Dbxref=GeneID:243866,GenBank:XM_011250756.3,MGI:MGI:3647482;gbkey=mRNA;gene=Meiosin;product=meiosis initiator%2C transcript variant X6;transcript_id=XM_011250756.3;extra_copy_number=0
CM058247.1	Liftoff	exon	19465193	19465283	.	-	.	ID=exon-XM_011250756.3-3;Parent=rna-XM_011250756.3;Dbxref=GeneID:243866,GenBank:XM_011250756.3,MGI:MGI:3647482;gbkey=mRNA;gene=Meiosin;product=meiosis initiator%2C transcript variant X6;transcript_id=XM_011250756.3;extra_copy_number=0
CM058247.1	Liftoff	exon	19467922	19467992	.	-	.	ID=exon-XM_011250756.3-2;Parent=rna-XM_011250756.3;Dbxref=GeneID:243866,GenBank:XM_011250756.3,MGI:MGI:3647482;gbkey=mRNA;gene=Meiosin;product=meiosis initiator%2C transcript variant X6;transcript_id=XM_011250756.3;extra_copy_number=0
CM058247.1	Liftoff	exon	19471689	19472042	.	-	.	ID=exon-XM_011250756.3-1;Parent=rna-XM_011250756.3;Dbxref=GeneID:243866,GenBank:XM_011250756.3,MGI:MGI:3647482;gbkey=mRNA;gene=Meiosin;product=meiosis initiator%2C transcript variant X6;transcript_id=XM_011250756.3;extra_copy_number=0
CM058247.1	Liftoff	CDS	19452553	19452721	.	-	.	ID=cds-XP_011249058.1;Parent=rna-XM_011250756.3;Dbxref=GeneID:243866,GenBank:XP_011249058.1,MGI:MGI:3647482;Name=XP_011249058.1;gbkey=CDS;gene=Meiosin;product=meiosis initiator protein isoform X6;protein_id=XP_011249058.1;extra_copy_number=0
CM058247.1	Liftoff	CDS	19453585	19453674	.	-	.	ID=cds-XP_011249058.1;Parent=rna-XM_011250756.3;Dbxref=GeneID:243866,GenBank:XP_011249058.1,MGI:MGI:3647482;Name=XP_011249058.1;gbkey=CDS;gene=Meiosin;product=meiosis initiator protein isoform X6;protein_id=XP_011249058.1;extra_copy_number=0
CM058247.1	Liftoff	CDS	19454293	19454525	.	-	.	ID=cds-XP_011249058.1;Parent=rna-XM_011250756.3;Dbxref=GeneID:243866,GenBank:XP_011249058.1,MGI:MGI:3647482;Name=XP_011249058.1;gbkey=CDS;gene=Meiosin;product=meiosis initiator protein isoform X6;protein_id=XP_011249058.1;extra_copy_number=0
CM058247.1	Liftoff	CDS	19454664	19454756	.	-	.	ID=cds-XP_011249058.1;Parent=rna-XM_011250756.3;Dbxref=GeneID:243866,GenBank:XP_011249058.1,MGI:MGI:3647482;Name=XP_011249058.1;gbkey=CDS;gene=Meiosin;product=meiosis initiator protein isoform X6;protein_id=XP_011249058.1;extra_copy_number=0
CM058247.1	Liftoff	CDS	19455443	19455495	.	-	.	ID=cds-XP_011249058.1;Parent=rna-XM_011250756.3;Dbxref=GeneID:243866,GenBank:XP_011249058.1,MGI:MGI:3647482;Name=XP_011249058.1;gbkey=CDS;gene=Meiosin;product=meiosis initiator protein isoform X6;protein_id=XP_011249058.1;extra_copy_number=0
CM058247.1	Liftoff	CDS	19455814	19455969	.	-	.	ID=cds-XP_011249058.1;Parent=rna-XM_011250756.3;Dbxref=GeneID:243866,GenBank:XP_011249058.1,MGI:MGI:3647482;Name=XP_011249058.1;gbkey=CDS;gene=Meiosin;product=meiosis initiator protein isoform X6;protein_id=XP_011249058.1;extra_copy_number=0
CM058247.1	Liftoff	CDS	19456411	19456517	.	-	.	ID=cds-XP_011249058.1;Parent=rna-XM_011250756.3;Dbxref=GeneID:243866,GenBank:XP_011249058.1,MGI:MGI:3647482;Name=XP_011249058.1;gbkey=CDS;gene=Meiosin;product=meiosis initiator protein isoform X6;protein_id=XP_011249058.1;extra_copy_number=0
CM058247.1	Liftoff	CDS	19457197	19457290	.	-	.	ID=cds-XP_011249058.1;Parent=rna-XM_011250756.3;Dbxref=GeneID:243866,GenBank:XP_011249058.1,MGI:MGI:3647482;Name=XP_011249058.1;gbkey=CDS;gene=Meiosin;product=meiosis initiator protein isoform X6;protein_id=XP_011249058.1;extra_copy_number=0
CM058247.1	Liftoff	CDS	19458271	19458507	.	-	.	ID=cds-XP_011249058.1;Parent=rna-XM_011250756.3;Dbxref=GeneID:243866,GenBank:XP_011249058.1,MGI:MGI:3647482;Name=XP_011249058.1;gbkey=CDS;gene=Meiosin;product=meiosis initiator protein isoform X6;protein_id=XP_011249058.1;extra_copy_number=0
CM058247.1	Liftoff	CDS	19459228	19459353	.	-	.	ID=cds-XP_011249058.1;Parent=rna-XM_011250756.3;Dbxref=GeneID:243866,GenBank:XP_011249058.1,MGI:MGI:3647482;Name=XP_011249058.1;gbkey=CDS;gene=Meiosin;product=meiosis initiator protein isoform X6;protein_id=XP_011249058.1;extra_copy_number=0
CM058247.1	Liftoff	CDS	19460441	19460552	.	-	.	ID=cds-XP_011249058.1;Parent=rna-XM_011250756.3;Dbxref=GeneID:243866,GenBank:XP_011249058.1,MGI:MGI:3647482;Name=XP_011249058.1;gbkey=CDS;gene=Meiosin;product=meiosis initiator protein isoform X6;protein_id=XP_011249058.1;extra_copy_number=0
CM058247.1	Liftoff	CDS	19465193	19465283	.	-	.	ID=cds-XP_011249058.1;Parent=rna-XM_011250756.3;Dbxref=GeneID:243866,GenBank:XP_011249058.1,MGI:MGI:3647482;Name=XP_011249058.1;gbkey=CDS;gene=Meiosin;product=meiosis initiator protein isoform X6;protein_id=XP_011249058.1;extra_copy_number=0
CM058247.1	Liftoff	CDS	19467922	19467992	.	-	.	ID=cds-XP_011249058.1;Parent=rna-XM_011250756.3;Dbxref=GeneID:243866,GenBank:XP_011249058.1,MGI:MGI:3647482;Name=XP_011249058.1;gbkey=CDS;gene=Meiosin;product=meiosis initiator protein isoform X6;protein_id=XP_011249058.1;extra_copy_number=0
CM058247.1	Liftoff	mRNA	19451806	19460434	.	-	.	ID=rna-XM_030242561.2;Parent=gene-Meiosin;Dbxref=GeneID:243866,GenBank:XM_030242561.2,MGI:MGI:3647482;Name=XM_030242561.2;gbkey=mRNA;gene=Meiosin;model_evidence=Supporting evidence includes similarity to: 16 long SRA reads%2C and 100%25 coverage of the annotated genomic feature by RNAseq alignments%2C including 6 samples with support for all annotated introns;product=meiosis initiator%2C transcript variant X8;transcript_id=XM_030242561.2;matches_ref_protein=True;valid_ORF=True;extra_copy_number=0
CM058247.1	Liftoff	exon	19451806	19452721	.	-	.	ID=exon-XM_030242561.2-9;Parent=rna-XM_030242561.2;Dbxref=GeneID:243866,GenBank:XM_030242561.2,MGI:MGI:3647482;gbkey=mRNA;gene=Meiosin;product=meiosis initiator%2C transcript variant X8;transcript_id=XM_030242561.2;extra_copy_number=0
CM058247.1	Liftoff	exon	19453585	19453674	.	-	.	ID=exon-XM_030242561.2-8;Parent=rna-XM_030242561.2;Dbxref=GeneID:243866,GenBank:XM_030242561.2,MGI:MGI:3647482;gbkey=mRNA;gene=Meiosin;product=meiosis initiator%2C transcript variant X8;transcript_id=XM_030242561.2;extra_copy_number=0
CM058247.1	Liftoff	exon	19454293	19454756	.	-	.	ID=exon-XM_030242561.2-7;Parent=rna-XM_030242561.2;Dbxref=GeneID:243866,GenBank:XM_030242561.2,MGI:MGI:3647482;gbkey=mRNA;gene=Meiosin;product=meiosis initiator%2C transcript variant X8;transcript_id=XM_030242561.2;extra_copy_number=0
CM058247.1	Liftoff	exon	19455443	19455495	.	-	.	ID=exon-XM_030242561.2-6;Parent=rna-XM_030242561.2;Dbxref=GeneID:243866,GenBank:XM_030242561.2,MGI:MGI:3647482;gbkey=mRNA;gene=Meiosin;product=meiosis initiator%2C transcript variant X8;transcript_id=XM_030242561.2;extra_copy_number=0
CM058247.1	Liftoff	exon	19455814	19455969	.	-	.	ID=exon-XM_030242561.2-5;Parent=rna-XM_030242561.2;Dbxref=GeneID:243866,GenBank:XM_030242561.2,MGI:MGI:3647482;gbkey=mRNA;gene=Meiosin;product=meiosis initiator%2C transcript variant X8;transcript_id=XM_030242561.2;extra_copy_number=0
CM058247.1	Liftoff	exon	19456411	19456517	.	-	.	ID=exon-XM_030242561.2-4;Parent=rna-XM_030242561.2;Dbxref=GeneID:243866,GenBank:XM_030242561.2,MGI:MGI:3647482;gbkey=mRNA;gene=Meiosin;product=meiosis initiator%2C transcript variant X8;transcript_id=XM_030242561.2;extra_copy_number=0
CM058247.1	Liftoff	exon	19457197	19458507	.	-	.	ID=exon-XM_030242561.2-3;Parent=rna-XM_030242561.2;Dbxref=GeneID:243866,GenBank:XM_030242561.2,MGI:MGI:3647482;gbkey=mRNA;gene=Meiosin;product=meiosis initiator%2C transcript variant X8;transcript_id=XM_030242561.2;extra_copy_number=0
CM058247.1	Liftoff	exon	19459228	19459353	.	-	.	ID=exon-XM_030242561.2-2;Parent=rna-XM_030242561.2;Dbxref=GeneID:243866,GenBank:XM_030242561.2,MGI:MGI:3647482;gbkey=mRNA;gene=Meiosin;product=meiosis initiator%2C transcript variant X8;transcript_id=XM_030242561.2;extra_copy_number=0
CM058247.1	Liftoff	exon	19459757	19460434	.	-	.	ID=exon-XM_030242561.2-1;Parent=rna-XM_030242561.2;Dbxref=GeneID:243866,GenBank:XM_030242561.2,MGI:MGI:3647482;gbkey=mRNA;gene=Meiosin;product=meiosis initiator%2C transcript variant X8;transcript_id=XM_030242561.2;extra_copy_number=0
CM058247.1	Liftoff	CDS	19452553	19452721	.	-	.	ID=cds-XP_030098421.1;Parent=rna-XM_030242561.2;Dbxref=GeneID:243866,GenBank:XP_030098421.1,MGI:MGI:3647482;Name=XP_030098421.1;gbkey=CDS;gene=Meiosin;product=meiosis initiator protein isoform X7;protein_id=XP_030098421.1;extra_copy_number=0
CM058247.1	Liftoff	CDS	19453585	19453674	.	-	.	ID=cds-XP_030098421.1;Parent=rna-XM_030242561.2;Dbxref=GeneID:243866,GenBank:XP_030098421.1,MGI:MGI:3647482;Name=XP_030098421.1;gbkey=CDS;gene=Meiosin;product=meiosis initiator protein isoform X7;protein_id=XP_030098421.1;extra_copy_number=0
CM058247.1	Liftoff	CDS	19454293	19454756	.	-	.	ID=cds-XP_030098421.1;Parent=rna-XM_030242561.2;Dbxref=GeneID:243866,GenBank:XP_030098421.1,MGI:MGI:3647482;Name=XP_030098421.1;gbkey=CDS;gene=Meiosin;product=meiosis initiator protein isoform X7;protein_id=XP_030098421.1;extra_copy_number=0
CM058247.1	Liftoff	CDS	19455443	19455495	.	-	.	ID=cds-XP_030098421.1;Parent=rna-XM_030242561.2;Dbxref=GeneID:243866,GenBank:XP_030098421.1,MGI:MGI:3647482;Name=XP_030098421.1;gbkey=CDS;gene=Meiosin;product=meiosis initiator protein isoform X7;protein_id=XP_030098421.1;extra_copy_number=0
CM058247.1	Liftoff	CDS	19455814	19455969	.	-	.	ID=cds-XP_030098421.1;Parent=rna-XM_030242561.2;Dbxref=GeneID:243866,GenBank:XP_030098421.1,MGI:MGI:3647482;Name=XP_030098421.1;gbkey=CDS;gene=Meiosin;product=meiosis initiator protein isoform X7;protein_id=XP_030098421.1;extra_copy_number=0
CM058247.1	Liftoff	CDS	19456411	19456517	.	-	.	ID=cds-XP_030098421.1;Parent=rna-XM_030242561.2;Dbxref=GeneID:243866,GenBank:XP_030098421.1,MGI:MGI:3647482;Name=XP_030098421.1;gbkey=CDS;gene=Meiosin;product=meiosis initiator protein isoform X7;protein_id=XP_030098421.1;extra_copy_number=0
CM058247.1	Liftoff	CDS	19457197	19457384	.	-	.	ID=cds-XP_030098421.1;Parent=rna-XM_030242561.2;Dbxref=GeneID:243866,GenBank:XP_030098421.1,MGI:MGI:3647482;Name=XP_030098421.1;gbkey=CDS;gene=Meiosin;product=meiosis initiator protein isoform X7;protein_id=XP_030098421.1;extra_copy_number=0
CM058247.1	Liftoff	mRNA	19451806	19472042	.	-	.	ID=rna-XM_030242562.2;Parent=gene-Meiosin;Dbxref=GeneID:243866,GenBank:XM_030242562.2,MGI:MGI:3647482;Name=XM_030242562.2;gbkey=mRNA;gene=Meiosin;model_evidence=Supporting evidence includes similarity to: 1 EST%2C 16 long SRA reads%2C and 100%25 coverage of the annotated genomic feature by RNAseq alignments%2C including 10 samples with support for all annotated introns;product=meiosis initiator%2C transcript variant X9;transcript_id=XM_030242562.2;matches_ref_protein=True;valid_ORF=True;extra_copy_number=0
CM058247.1	Liftoff	exon	19451806	19452721	.	-	.	ID=exon-XM_030242562.2-12;Parent=rna-XM_030242562.2;Dbxref=GeneID:243866,GenBank:XM_030242562.2,MGI:MGI:3647482;gbkey=mRNA;gene=Meiosin;product=meiosis initiator%2C transcript variant X9;transcript_id=XM_030242562.2;extra_copy_number=0
CM058247.1	Liftoff	exon	19453585	19453674	.	-	.	ID=exon-XM_030242562.2-11;Parent=rna-XM_030242562.2;Dbxref=GeneID:243866,GenBank:XM_030242562.2,MGI:MGI:3647482;gbkey=mRNA;gene=Meiosin;product=meiosis initiator%2C transcript variant X9;transcript_id=XM_030242562.2;extra_copy_number=0
CM058247.1	Liftoff	exon	19454293	19454756	.	-	.	ID=exon-XM_030242562.2-10;Parent=rna-XM_030242562.2;Dbxref=GeneID:243866,GenBank:XM_030242562.2,MGI:MGI:3647482;gbkey=mRNA;gene=Meiosin;product=meiosis initiator%2C transcript variant X9;transcript_id=XM_030242562.2;extra_copy_number=0
CM058247.1	Liftoff	exon	19455443	19455495	.	-	.	ID=exon-XM_030242562.2-9;Parent=rna-XM_030242562.2;Dbxref=GeneID:243866,GenBank:XM_030242562.2,MGI:MGI:3647482;gbkey=mRNA;gene=Meiosin;product=meiosis initiator%2C transcript variant X9;transcript_id=XM_030242562.2;extra_copy_number=0
CM058247.1	Liftoff	exon	19455814	19455969	.	-	.	ID=exon-XM_030242562.2-8;Parent=rna-XM_030242562.2;Dbxref=GeneID:243866,GenBank:XM_030242562.2,MGI:MGI:3647482;gbkey=mRNA;gene=Meiosin;product=meiosis initiator%2C transcript variant X9;transcript_id=XM_030242562.2;extra_copy_number=0
CM058247.1	Liftoff	exon	19456411	19456517	.	-	.	ID=exon-XM_030242562.2-7;Parent=rna-XM_030242562.2;Dbxref=GeneID:243866,GenBank:XM_030242562.2,MGI:MGI:3647482;gbkey=mRNA;gene=Meiosin;product=meiosis initiator%2C transcript variant X9;transcript_id=XM_030242562.2;extra_copy_number=0
CM058247.1	Liftoff	exon	19457197	19457290	.	-	.	ID=exon-XM_030242562.2-6;Parent=rna-XM_030242562.2;Dbxref=GeneID:243866,GenBank:XM_030242562.2,MGI:MGI:3647482;gbkey=mRNA;gene=Meiosin;product=meiosis initiator%2C transcript variant X9;transcript_id=XM_030242562.2;extra_copy_number=0
CM058247.1	Liftoff	exon	19458271	19458507	.	-	.	ID=exon-XM_030242562.2-5;Parent=rna-XM_030242562.2;Dbxref=GeneID:243866,GenBank:XM_030242562.2,MGI:MGI:3647482;gbkey=mRNA;gene=Meiosin;product=meiosis initiator%2C transcript variant X9;transcript_id=XM_030242562.2;extra_copy_number=0
CM058247.1	Liftoff	exon	19459228	19459353	.	-	.	ID=exon-XM_030242562.2-4;Parent=rna-XM_030242562.2;Dbxref=GeneID:243866,GenBank:XM_030242562.2,MGI:MGI:3647482;gbkey=mRNA;gene=Meiosin;product=meiosis initiator%2C transcript variant X9;transcript_id=XM_030242562.2;extra_copy_number=0
CM058247.1	Liftoff	exon	19465193	19465283	.	-	.	ID=exon-XM_030242562.2-3;Parent=rna-XM_030242562.2;Dbxref=GeneID:243866,GenBank:XM_030242562.2,MGI:MGI:3647482;gbkey=mRNA;gene=Meiosin;product=meiosis initiator%2C transcript variant X9;transcript_id=XM_030242562.2;extra_copy_number=0
CM058247.1	Liftoff	exon	19467922	19467992	.	-	.	ID=exon-XM_030242562.2-2;Parent=rna-XM_030242562.2;Dbxref=GeneID:243866,GenBank:XM_030242562.2,MGI:MGI:3647482;gbkey=mRNA;gene=Meiosin;product=meiosis initiator%2C transcript variant X9;transcript_id=XM_030242562.2;extra_copy_number=0
CM058247.1	Liftoff	exon	19471689	19472042	.	-	.	ID=exon-XM_030242562.2-1;Parent=rna-XM_030242562.2;Dbxref=GeneID:243866,GenBank:XM_030242562.2,MGI:MGI:3647482;gbkey=mRNA;gene=Meiosin;product=meiosis initiator%2C transcript variant X9;transcript_id=XM_030242562.2;extra_copy_number=0
CM058247.1	Liftoff	CDS	19452553	19452721	.	-	.	ID=cds-XP_030098422.1;Parent=rna-XM_030242562.2;Dbxref=GeneID:243866,GenBank:XP_030098422.1,MGI:MGI:3647482;Name=XP_030098422.1;gbkey=CDS;gene=Meiosin;product=meiosis initiator protein isoform X8;protein_id=XP_030098422.1;extra_copy_number=0
CM058247.1	Liftoff	CDS	19453585	19453674	.	-	.	ID=cds-XP_030098422.1;Parent=rna-XM_030242562.2;Dbxref=GeneID:243866,GenBank:XP_030098422.1,MGI:MGI:3647482;Name=XP_030098422.1;gbkey=CDS;gene=Meiosin;product=meiosis initiator protein isoform X8;protein_id=XP_030098422.1;extra_copy_number=0
CM058247.1	Liftoff	CDS	19454293	19454756	.	-	.	ID=cds-XP_030098422.1;Parent=rna-XM_030242562.2;Dbxref=GeneID:243866,GenBank:XP_030098422.1,MGI:MGI:3647482;Name=XP_030098422.1;gbkey=CDS;gene=Meiosin;product=meiosis initiator protein isoform X8;protein_id=XP_030098422.1;extra_copy_number=0
CM058247.1	Liftoff	CDS	19455443	19455495	.	-	.	ID=cds-XP_030098422.1;Parent=rna-XM_030242562.2;Dbxref=GeneID:243866,GenBank:XP_030098422.1,MGI:MGI:3647482;Name=XP_030098422.1;gbkey=CDS;gene=Meiosin;product=meiosis initiator protein isoform X8;protein_id=XP_030098422.1;extra_copy_number=0
CM058247.1	Liftoff	CDS	19455814	19455969	.	-	.	ID=cds-XP_030098422.1;Parent=rna-XM_030242562.2;Dbxref=GeneID:243866,GenBank:XP_030098422.1,MGI:MGI:3647482;Name=XP_030098422.1;gbkey=CDS;gene=Meiosin;product=meiosis initiator protein isoform X8;protein_id=XP_030098422.1;extra_copy_number=0
CM058247.1	Liftoff	CDS	19456411	19456517	.	-	.	ID=cds-XP_030098422.1;Parent=rna-XM_030242562.2;Dbxref=GeneID:243866,GenBank:XP_030098422.1,MGI:MGI:3647482;Name=XP_030098422.1;gbkey=CDS;gene=Meiosin;product=meiosis initiator protein isoform X8;protein_id=XP_030098422.1;extra_copy_number=0
CM058247.1	Liftoff	CDS	19457197	19457290	.	-	.	ID=cds-XP_030098422.1;Parent=rna-XM_030242562.2;Dbxref=GeneID:243866,GenBank:XP_030098422.1,MGI:MGI:3647482;Name=XP_030098422.1;gbkey=CDS;gene=Meiosin;product=meiosis initiator protein isoform X8;protein_id=XP_030098422.1;extra_copy_number=0
CM058247.1	Liftoff	CDS	19458271	19458304	.	-	.	ID=cds-XP_030098422.1;Parent=rna-XM_030242562.2;Dbxref=GeneID:243866,GenBank:XP_030098422.1,MGI:MGI:3647482;Name=XP_030098422.1;gbkey=CDS;gene=Meiosin;product=meiosis initiator protein isoform X8;protein_id=XP_030098422.1;extra_copy_number=0
CM058247.1	Liftoff	mRNA	19451806	19472042	.	-	.	ID=rna-XM_030242563.2;Parent=gene-Meiosin;Dbxref=GeneID:243866,GenBank:XM_030242563.2,MGI:MGI:3647482;Name=XM_030242563.2;gbkey=mRNA;gene=Meiosin;model_evidence=Supporting evidence includes similarity to: 1 EST%2C 31 long SRA reads%2C and 100%25 coverage of the annotated genomic feature by RNAseq alignments%2C including 12 samples with support for all annotated introns;product=meiosis initiator%2C transcript variant X10;transcript_id=XM_030242563.2;matches_ref_protein=True;valid_ORF=True;extra_copy_number=0
CM058247.1	Liftoff	exon	19451806	19452721	.	-	.	ID=exon-XM_030242563.2-11;Parent=rna-XM_030242563.2;Dbxref=GeneID:243866,GenBank:XM_030242563.2,MGI:MGI:3647482;gbkey=mRNA;gene=Meiosin;product=meiosis initiator%2C transcript variant X10;transcript_id=XM_030242563.2;extra_copy_number=0
CM058247.1	Liftoff	exon	19453585	19453674	.	-	.	ID=exon-XM_030242563.2-10;Parent=rna-XM_030242563.2;Dbxref=GeneID:243866,GenBank:XM_030242563.2,MGI:MGI:3647482;gbkey=mRNA;gene=Meiosin;product=meiosis initiator%2C transcript variant X10;transcript_id=XM_030242563.2;extra_copy_number=0
CM058247.1	Liftoff	exon	19454293	19454756	.	-	.	ID=exon-XM_030242563.2-9;Parent=rna-XM_030242563.2;Dbxref=GeneID:243866,GenBank:XM_030242563.2,MGI:MGI:3647482;gbkey=mRNA;gene=Meiosin;product=meiosis initiator%2C transcript variant X10;transcript_id=XM_030242563.2;extra_copy_number=0
CM058247.1	Liftoff	exon	19455443	19455495	.	-	.	ID=exon-XM_030242563.2-8;Parent=rna-XM_030242563.2;Dbxref=GeneID:243866,GenBank:XM_030242563.2,MGI:MGI:3647482;gbkey=mRNA;gene=Meiosin;product=meiosis initiator%2C transcript variant X10;transcript_id=XM_030242563.2;extra_copy_number=0
CM058247.1	Liftoff	exon	19455814	19455969	.	-	.	ID=exon-XM_030242563.2-7;Parent=rna-XM_030242563.2;Dbxref=GeneID:243866,GenBank:XM_030242563.2,MGI:MGI:3647482;gbkey=mRNA;gene=Meiosin;product=meiosis initiator%2C transcript variant X10;transcript_id=XM_030242563.2;extra_copy_number=0
CM058247.1	Liftoff	exon	19457197	19458507	.	-	.	ID=exon-XM_030242563.2-6;Parent=rna-XM_030242563.2;Dbxref=GeneID:243866,GenBank:XM_030242563.2,MGI:MGI:3647482;gbkey=mRNA;gene=Meiosin;product=meiosis initiator%2C transcript variant X10;transcript_id=XM_030242563.2;extra_copy_number=0
CM058247.1	Liftoff	exon	19459228	19459353	.	-	.	ID=exon-XM_030242563.2-5;Parent=rna-XM_030242563.2;Dbxref=GeneID:243866,GenBank:XM_030242563.2,MGI:MGI:3647482;gbkey=mRNA;gene=Meiosin;product=meiosis initiator%2C transcript variant X10;transcript_id=XM_030242563.2;extra_copy_number=0
CM058247.1	Liftoff	exon	19460441	19460552	.	-	.	ID=exon-XM_030242563.2-4;Parent=rna-XM_030242563.2;Dbxref=GeneID:243866,GenBank:XM_030242563.2,MGI:MGI:3647482;gbkey=mRNA;gene=Meiosin;product=meiosis initiator%2C transcript variant X10;transcript_id=XM_030242563.2;extra_copy_number=0
CM058247.1	Liftoff	exon	19465193	19465283	.	-	.	ID=exon-XM_030242563.2-3;Parent=rna-XM_030242563.2;Dbxref=GeneID:243866,GenBank:XM_030242563.2,MGI:MGI:3647482;gbkey=mRNA;gene=Meiosin;product=meiosis initiator%2C transcript variant X10;transcript_id=XM_030242563.2;extra_copy_number=0
CM058247.1	Liftoff	exon	19467922	19467992	.	-	.	ID=exon-XM_030242563.2-2;Parent=rna-XM_030242563.2;Dbxref=GeneID:243866,GenBank:XM_030242563.2,MGI:MGI:3647482;gbkey=mRNA;gene=Meiosin;product=meiosis initiator%2C transcript variant X10;transcript_id=XM_030242563.2;extra_copy_number=0
CM058247.1	Liftoff	exon	19471689	19472042	.	-	.	ID=exon-XM_030242563.2-1;Parent=rna-XM_030242563.2;Dbxref=GeneID:243866,GenBank:XM_030242563.2,MGI:MGI:3647482;gbkey=mRNA;gene=Meiosin;product=meiosis initiator%2C transcript variant X10;transcript_id=XM_030242563.2;extra_copy_number=0
CM058247.1	Liftoff	CDS	19452553	19452721	.	-	.	ID=cds-XP_030098423.1;Parent=rna-XM_030242563.2;Dbxref=GeneID:243866,GenBank:XP_030098423.1,MGI:MGI:3647482;Name=XP_030098423.1;gbkey=CDS;gene=Meiosin;product=meiosis initiator protein isoform X9;protein_id=XP_030098423.1;extra_copy_number=0
CM058247.1	Liftoff	CDS	19453585	19453674	.	-	.	ID=cds-XP_030098423.1;Parent=rna-XM_030242563.2;Dbxref=GeneID:243866,GenBank:XP_030098423.1,MGI:MGI:3647482;Name=XP_030098423.1;gbkey=CDS;gene=Meiosin;product=meiosis initiator protein isoform X9;protein_id=XP_030098423.1;extra_copy_number=0
CM058247.1	Liftoff	CDS	19454293	19454756	.	-	.	ID=cds-XP_030098423.1;Parent=rna-XM_030242563.2;Dbxref=GeneID:243866,GenBank:XP_030098423.1,MGI:MGI:3647482;Name=XP_030098423.1;gbkey=CDS;gene=Meiosin;product=meiosis initiator protein isoform X9;protein_id=XP_030098423.1;extra_copy_number=0
CM058247.1	Liftoff	CDS	19455443	19455495	.	-	.	ID=cds-XP_030098423.1;Parent=rna-XM_030242563.2;Dbxref=GeneID:243866,GenBank:XP_030098423.1,MGI:MGI:3647482;Name=XP_030098423.1;gbkey=CDS;gene=Meiosin;product=meiosis initiator protein isoform X9;protein_id=XP_030098423.1;extra_copy_number=0
CM058247.1	Liftoff	CDS	19455814	19455969	.	-	.	ID=cds-XP_030098423.1;Parent=rna-XM_030242563.2;Dbxref=GeneID:243866,GenBank:XP_030098423.1,MGI:MGI:3647482;Name=XP_030098423.1;gbkey=CDS;gene=Meiosin;product=meiosis initiator protein isoform X9;protein_id=XP_030098423.1;extra_copy_number=0
CM058247.1	Liftoff	CDS	19457197	19457254	.	-	.	ID=cds-XP_030098423.1;Parent=rna-XM_030242563.2;Dbxref=GeneID:243866,GenBank:XP_030098423.1,MGI:MGI:3647482;Name=XP_030098423.1;gbkey=CDS;gene=Meiosin;product=meiosis initiator protein isoform X9;protein_id=XP_030098423.1;extra_copy_number=0
CM058247.1	Liftoff	mRNA	19451806	19472042	.	-	.	ID=rna-XM_036153082.1;Parent=gene-Meiosin;Dbxref=GeneID:243866,GenBank:XM_036153082.1,MGI:MGI:3647482;Name=XM_036153082.1;gbkey=mRNA;gene=Meiosin;model_evidence=Supporting evidence includes similarity to: 1 EST%2C 15 long SRA reads%2C and 100%25 coverage of the annotated genomic feature by RNAseq alignments%2C including 8 samples with support for all annotated introns;product=meiosis initiator%2C transcript variant X12;transcript_id=XM_036153082.1;matches_ref_protein=True;valid_ORF=True;extra_copy_number=0
CM058247.1	Liftoff	exon	19451806	19452721	.	-	.	ID=exon-XM_036153082.1-11;Parent=rna-XM_036153082.1;Dbxref=GeneID:243866,GenBank:XM_036153082.1,MGI:MGI:3647482;gbkey=mRNA;gene=Meiosin;product=meiosis initiator%2C transcript variant X12;transcript_id=XM_036153082.1;extra_copy_number=0
CM058247.1	Liftoff	exon	19453585	19453674	.	-	.	ID=exon-XM_036153082.1-10;Parent=rna-XM_036153082.1;Dbxref=GeneID:243866,GenBank:XM_036153082.1,MGI:MGI:3647482;gbkey=mRNA;gene=Meiosin;product=meiosis initiator%2C transcript variant X12;transcript_id=XM_036153082.1;extra_copy_number=0
CM058247.1	Liftoff	exon	19454293	19454756	.	-	.	ID=exon-XM_036153082.1-9;Parent=rna-XM_036153082.1;Dbxref=GeneID:243866,GenBank:XM_036153082.1,MGI:MGI:3647482;gbkey=mRNA;gene=Meiosin;product=meiosis initiator%2C transcript variant X12;transcript_id=XM_036153082.1;extra_copy_number=0
CM058247.1	Liftoff	exon	19455443	19455495	.	-	.	ID=exon-XM_036153082.1-8;Parent=rna-XM_036153082.1;Dbxref=GeneID:243866,GenBank:XM_036153082.1,MGI:MGI:3647482;gbkey=mRNA;gene=Meiosin;product=meiosis initiator%2C transcript variant X12;transcript_id=XM_036153082.1;extra_copy_number=0
CM058247.1	Liftoff	exon	19455814	19455969	.	-	.	ID=exon-XM_036153082.1-7;Parent=rna-XM_036153082.1;Dbxref=GeneID:243866,GenBank:XM_036153082.1,MGI:MGI:3647482;gbkey=mRNA;gene=Meiosin;product=meiosis initiator%2C transcript variant X12;transcript_id=XM_036153082.1;extra_copy_number=0
CM058247.1	Liftoff	exon	19457197	19457290	.	-	.	ID=exon-XM_036153082.1-6;Parent=rna-XM_036153082.1;Dbxref=GeneID:243866,GenBank:XM_036153082.1,MGI:MGI:3647482;gbkey=mRNA;gene=Meiosin;product=meiosis initiator%2C transcript variant X12;transcript_id=XM_036153082.1;extra_copy_number=0
CM058247.1	Liftoff	exon	19458271	19458507	.	-	.	ID=exon-XM_036153082.1-5;Parent=rna-XM_036153082.1;Dbxref=GeneID:243866,GenBank:XM_036153082.1,MGI:MGI:3647482;gbkey=mRNA;gene=Meiosin;product=meiosis initiator%2C transcript variant X12;transcript_id=XM_036153082.1;extra_copy_number=0
CM058247.1	Liftoff	exon	19459228	19459353	.	-	.	ID=exon-XM_036153082.1-4;Parent=rna-XM_036153082.1;Dbxref=GeneID:243866,GenBank:XM_036153082.1,MGI:MGI:3647482;gbkey=mRNA;gene=Meiosin;product=meiosis initiator%2C transcript variant X12;transcript_id=XM_036153082.1;extra_copy_number=0
CM058247.1	Liftoff	exon	19465193	19465283	.	-	.	ID=exon-XM_036153082.1-3;Parent=rna-XM_036153082.1;Dbxref=GeneID:243866,GenBank:XM_036153082.1,MGI:MGI:3647482;gbkey=mRNA;gene=Meiosin;product=meiosis initiator%2C transcript variant X12;transcript_id=XM_036153082.1;extra_copy_number=0
CM058247.1	Liftoff	exon	19467922	19467992	.	-	.	ID=exon-XM_036153082.1-2;Parent=rna-XM_036153082.1;Dbxref=GeneID:243866,GenBank:XM_036153082.1,MGI:MGI:3647482;gbkey=mRNA;gene=Meiosin;product=meiosis initiator%2C transcript variant X12;transcript_id=XM_036153082.1;extra_copy_number=0
CM058247.1	Liftoff	exon	19471689	19472042	.	-	.	ID=exon-XM_036153082.1-1;Parent=rna-XM_036153082.1;Dbxref=GeneID:243866,GenBank:XM_036153082.1,MGI:MGI:3647482;gbkey=mRNA;gene=Meiosin;product=meiosis initiator%2C transcript variant X12;transcript_id=XM_036153082.1;extra_copy_number=0
CM058247.1	Liftoff	CDS	19452553	19452721	.	-	.	ID=cds-XP_036008975.1;Parent=rna-XM_036153082.1;Dbxref=GeneID:243866,GenBank:XP_036008975.1,MGI:MGI:3647482;Name=XP_036008975.1;gbkey=CDS;gene=Meiosin;product=meiosis initiator protein isoform X9;protein_id=XP_036008975.1;extra_copy_number=0
CM058247.1	Liftoff	CDS	19453585	19453674	.	-	.	ID=cds-XP_036008975.1;Parent=rna-XM_036153082.1;Dbxref=GeneID:243866,GenBank:XP_036008975.1,MGI:MGI:3647482;Name=XP_036008975.1;gbkey=CDS;gene=Meiosin;product=meiosis initiator protein isoform X9;protein_id=XP_036008975.1;extra_copy_number=0
CM058247.1	Liftoff	CDS	19454293	19454756	.	-	.	ID=cds-XP_036008975.1;Parent=rna-XM_036153082.1;Dbxref=GeneID:243866,GenBank:XP_036008975.1,MGI:MGI:3647482;Name=XP_036008975.1;gbkey=CDS;gene=Meiosin;product=meiosis initiator protein isoform X9;protein_id=XP_036008975.1;extra_copy_number=0
CM058247.1	Liftoff	CDS	19455443	19455495	.	-	.	ID=cds-XP_036008975.1;Parent=rna-XM_036153082.1;Dbxref=GeneID:243866,GenBank:XP_036008975.1,MGI:MGI:3647482;Name=XP_036008975.1;gbkey=CDS;gene=Meiosin;product=meiosis initiator protein isoform X9;protein_id=XP_036008975.1;extra_copy_number=0
CM058247.1	Liftoff	CDS	19455814	19455969	.	-	.	ID=cds-XP_036008975.1;Parent=rna-XM_036153082.1;Dbxref=GeneID:243866,GenBank:XP_036008975.1,MGI:MGI:3647482;Name=XP_036008975.1;gbkey=CDS;gene=Meiosin;product=meiosis initiator protein isoform X9;protein_id=XP_036008975.1;extra_copy_number=0
CM058247.1	Liftoff	CDS	19457197	19457254	.	-	.	ID=cds-XP_036008975.1;Parent=rna-XM_036153082.1;Dbxref=GeneID:243866,GenBank:XP_036008975.1,MGI:MGI:3647482;Name=XP_036008975.1;gbkey=CDS;gene=Meiosin;product=meiosis initiator protein isoform X9;protein_id=XP_036008975.1;extra_copy_number=0
CM058247.1	Liftoff	gene	19473370	19491773	.	+	.	ID=gene-Fbxo46;Dbxref=GeneID:243867,MGI:MGI:2444918;Name=Fbxo46;description=F-box protein 46;gbkey=Gene;gene=Fbxo46;gene_biotype=protein_coding;gene_synonym=20D7-FC4,4932704E22Rik,Fbxo34l;coverage=1.0;sequence_ID=1.0;valid_ORFs=4;extra_copy_number=0;copy_num_ID=gene-Fbxo46_0
CM058247.1	Liftoff	mRNA	19473370	19491773	.	+	.	ID=rna-NM_175530.3;Parent=gene-Fbxo46;Dbxref=GeneID:243867,GenBank:NM_175530.3,MGI:MGI:2444918;Name=NM_175530.3;gbkey=mRNA;gene=Fbxo46;product=F-box protein 46;tag=RefSeq Select;transcript_id=NM_175530.3;matches_ref_protein=True;valid_ORF=True;extra_copy_number=0
CM058247.1	Liftoff	exon	19473370	19473447	.	+	.	ID=exon-NM_175530.3-1;Parent=rna-NM_175530.3;Dbxref=GeneID:243867,GenBank:NM_175530.3,MGI:MGI:2444918;gbkey=mRNA;gene=Fbxo46;product=F-box protein 46;tag=RefSeq Select;transcript_id=NM_175530.3;extra_copy_number=0
CM058247.1	Liftoff	exon	19488890	19491773	.	+	.	ID=exon-NM_175530.3-2;Parent=rna-NM_175530.3;Dbxref=GeneID:243867,GenBank:NM_175530.3,MGI:MGI:2444918;gbkey=mRNA;gene=Fbxo46;product=F-box protein 46;tag=RefSeq Select;transcript_id=NM_175530.3;extra_copy_number=0
CM058247.1	Liftoff	CDS	19488970	19490781	.	+	.	ID=cds-NP_780739.1;Parent=rna-NM_175530.3;Dbxref=CCDS:CCDS20890.1,GeneID:243867,GenBank:NP_780739.1,MGI:MGI:2444918;Name=NP_780739.1;gbkey=CDS;gene=Fbxo46;product=F-box only protein 46;protein_id=NP_780739.1;tag=RefSeq Select;extra_copy_number=0
CM058247.1	Liftoff	mRNA	19484977	19491767	.	+	.	ID=rna-XM_006539935.4;Parent=gene-Fbxo46;Dbxref=GeneID:243867,GenBank:XM_006539935.4,MGI:MGI:2444918;Name=XM_006539935.4;gbkey=mRNA;gene=Fbxo46;model_evidence=Supporting evidence includes similarity to: 3 mRNAs%2C 5 ESTs%2C 5 Proteins%2C 520 long SRA reads%2C and 100%25 coverage of the annotated genomic feature by RNAseq alignments%2C including 28 samples with support for all annotated introns;product=F-box protein 46%2C transcript variant X1;transcript_id=XM_006539935.4;matches_ref_protein=True;valid_ORF=True;extra_copy_number=0
CM058247.1	Liftoff	exon	19484977	19485267	.	+	.	ID=exon-XM_006539935.4-1;Parent=rna-XM_006539935.4;Dbxref=GeneID:243867,GenBank:XM_006539935.4,MGI:MGI:2444918;gbkey=mRNA;gene=Fbxo46;product=F-box protein 46%2C transcript variant X1;transcript_id=XM_006539935.4;extra_copy_number=0
CM058247.1	Liftoff	exon	19488890	19491767	.	+	.	ID=exon-XM_006539935.4-2;Parent=rna-XM_006539935.4;Dbxref=GeneID:243867,GenBank:XM_006539935.4,MGI:MGI:2444918;gbkey=mRNA;gene=Fbxo46;product=F-box protein 46%2C transcript variant X1;transcript_id=XM_006539935.4;extra_copy_number=0
CM058247.1	Liftoff	CDS	19488970	19490781	.	+	.	ID=cds-XP_006539998.1;Parent=rna-XM_006539935.4;Dbxref=GeneID:243867,GenBank:XP_006539998.1,MGI:MGI:2444918;Name=XP_006539998.1;gbkey=CDS;gene=Fbxo46;product=F-box only protein 46 isoform X1;protein_id=XP_006539998.1;extra_copy_number=0
CM058247.1	Liftoff	mRNA	19484977	19491767	.	+	.	ID=rna-XM_006539936.4;Parent=gene-Fbxo46;Dbxref=GeneID:243867,GenBank:XM_006539936.4,MGI:MGI:2444918;Name=XM_006539936.4;gbkey=mRNA;gene=Fbxo46;model_evidence=Supporting evidence includes similarity to: 2 mRNAs%2C 4 ESTs%2C 5 Proteins%2C 519 long SRA reads%2C and 100%25 coverage of the annotated genomic feature by RNAseq alignments%2C including 1 sample with support for all annotated introns;product=F-box protein 46%2C transcript variant X2;transcript_id=XM_006539936.4;matches_ref_protein=True;valid_ORF=True;extra_copy_number=0
CM058247.1	Liftoff	exon	19484977	19485267	.	+	.	ID=exon-XM_006539936.4-1;Parent=rna-XM_006539936.4;Dbxref=GeneID:243867,GenBank:XM_006539936.4,MGI:MGI:2444918;gbkey=mRNA;gene=Fbxo46;product=F-box protein 46%2C transcript variant X2;transcript_id=XM_006539936.4;extra_copy_number=0
CM058247.1	Liftoff	exon	19487090	19487208	.	+	.	ID=exon-XM_006539936.4-2;Parent=rna-XM_006539936.4;Dbxref=GeneID:243867,GenBank:XM_006539936.4,MGI:MGI:2444918;gbkey=mRNA;gene=Fbxo46;product=F-box protein 46%2C transcript variant X2;transcript_id=XM_006539936.4;extra_copy_number=0
CM058247.1	Liftoff	exon	19488890	19491767	.	+	.	ID=exon-XM_006539936.4-3;Parent=rna-XM_006539936.4;Dbxref=GeneID:243867,GenBank:XM_006539936.4,MGI:MGI:2444918;gbkey=mRNA;gene=Fbxo46;product=F-box protein 46%2C transcript variant X2;transcript_id=XM_006539936.4;extra_copy_number=0
CM058247.1	Liftoff	CDS	19488970	19490781	.	+	.	ID=cds-XP_006539999.1;Parent=rna-XM_006539936.4;Dbxref=GeneID:243867,GenBank:XP_006539999.1,MGI:MGI:2444918;Name=XP_006539999.1;gbkey=CDS;gene=Fbxo46;product=F-box only protein 46 isoform X1;protein_id=XP_006539999.1;extra_copy_number=0
CM058247.1	Liftoff	mRNA	19488037	19491767	.	+	.	ID=rna-XM_006539937.4;Parent=gene-Fbxo46;Dbxref=GeneID:243867,GenBank:XM_006539937.4,MGI:MGI:2444918;Name=XM_006539937.4;gbkey=mRNA;gene=Fbxo46;model_evidence=Supporting evidence includes similarity to: 2 mRNAs%2C 4 ESTs%2C 5 Proteins%2C 519 long SRA reads%2C and 100%25 coverage of the annotated genomic feature by RNAseq alignments%2C including 20 samples with support for all annotated introns;product=F-box protein 46%2C transcript variant X3;transcript_id=XM_006539937.4;matches_ref_protein=True;valid_ORF=True;extra_copy_number=0
CM058247.1	Liftoff	exon	19488037	19488276	.	+	.	ID=exon-XM_006539937.4-1;Parent=rna-XM_006539937.4;Dbxref=GeneID:243867,GenBank:XM_006539937.4,MGI:MGI:2444918;gbkey=mRNA;gene=Fbxo46;product=F-box protein 46%2C transcript variant X3;transcript_id=XM_006539937.4;extra_copy_number=0
CM058247.1	Liftoff	exon	19488890	19491767	.	+	.	ID=exon-XM_006539937.4-2;Parent=rna-XM_006539937.4;Dbxref=GeneID:243867,GenBank:XM_006539937.4,MGI:MGI:2444918;gbkey=mRNA;gene=Fbxo46;product=F-box protein 46%2C transcript variant X3;transcript_id=XM_006539937.4;extra_copy_number=0
CM058247.1	Liftoff	CDS	19488970	19490781	.	+	.	ID=cds-XP_006540000.1;Parent=rna-XM_006539937.4;Dbxref=GeneID:243867,GenBank:XP_006540000.1,MGI:MGI:2444918;Name=XP_006540000.1;gbkey=CDS;gene=Fbxo46;product=F-box only protein 46 isoform X1;protein_id=XP_006540000.1;extra_copy_number=0
CM058247.1	Liftoff	gene	19493729	19502708	.	-	.	ID=gene-Qpctl;Dbxref=GeneID:67369,MGI:MGI:1914619;Name=Qpctl;description=glutaminyl-peptide cyclotransferase-like;gbkey=Gene;gene=Qpctl;gene_biotype=protein_coding;gene_synonym=1810019P04Rik,gQC;coverage=1.0;sequence_ID=1.0;valid_ORFs=1;extra_copy_number=0;copy_num_ID=gene-Qpctl_0
CM058247.1	Liftoff	mRNA	19493729	19502708	.	-	.	ID=rna-NM_026111.3;Parent=gene-Qpctl;Dbxref=GeneID:67369,GenBank:NM_026111.3,MGI:MGI:1914619;Name=NM_026111.3;gbkey=mRNA;gene=Qpctl;product=glutaminyl-peptide cyclotransferase-like;tag=RefSeq Select;transcript_id=NM_026111.3;matches_ref_protein=True;valid_ORF=True;extra_copy_number=0
CM058247.1	Liftoff	exon	19493729	19494811	.	-	.	ID=exon-NM_026111.3-7;Parent=rna-NM_026111.3;Dbxref=GeneID:67369,GenBank:NM_026111.3,MGI:MGI:1914619;gbkey=mRNA;gene=Qpctl;product=glutaminyl-peptide cyclotransferase-like;tag=RefSeq Select;transcript_id=NM_026111.3;extra_copy_number=0
CM058247.1	Liftoff	exon	19496698	19496814	.	-	.	ID=exon-NM_026111.3-6;Parent=rna-NM_026111.3;Dbxref=GeneID:67369,GenBank:NM_026111.3,MGI:MGI:1914619;gbkey=mRNA;gene=Qpctl;product=glutaminyl-peptide cyclotransferase-like;tag=RefSeq Select;transcript_id=NM_026111.3;extra_copy_number=0
CM058247.1	Liftoff	exon	19498172	19498271	.	-	.	ID=exon-NM_026111.3-5;Parent=rna-NM_026111.3;Dbxref=GeneID:67369,GenBank:NM_026111.3,MGI:MGI:1914619;gbkey=mRNA;gene=Qpctl;product=glutaminyl-peptide cyclotransferase-like;tag=RefSeq Select;transcript_id=NM_026111.3;extra_copy_number=0
CM058247.1	Liftoff	exon	19498396	19498548	.	-	.	ID=exon-NM_026111.3-4;Parent=rna-NM_026111.3;Dbxref=GeneID:67369,GenBank:NM_026111.3,MGI:MGI:1914619;gbkey=mRNA;gene=Qpctl;product=glutaminyl-peptide cyclotransferase-like;tag=RefSeq Select;transcript_id=NM_026111.3;extra_copy_number=0
CM058247.1	Liftoff	exon	19500382	19500663	.	-	.	ID=exon-NM_026111.3-3;Parent=rna-NM_026111.3;Dbxref=GeneID:67369,GenBank:NM_026111.3,MGI:MGI:1914619;gbkey=mRNA;gene=Qpctl;product=glutaminyl-peptide cyclotransferase-like;tag=RefSeq Select;transcript_id=NM_026111.3;extra_copy_number=0
CM058247.1	Liftoff	exon	19501888	19502031	.	-	.	ID=exon-NM_026111.3-2;Parent=rna-NM_026111.3;Dbxref=GeneID:67369,GenBank:NM_026111.3,MGI:MGI:1914619;gbkey=mRNA;gene=Qpctl;product=glutaminyl-peptide cyclotransferase-like;tag=RefSeq Select;transcript_id=NM_026111.3;extra_copy_number=0
CM058247.1	Liftoff	exon	19502488	19502708	.	-	.	ID=exon-NM_026111.3-1;Parent=rna-NM_026111.3;Dbxref=GeneID:67369,GenBank:NM_026111.3,MGI:MGI:1914619;gbkey=mRNA;gene=Qpctl;product=glutaminyl-peptide cyclotransferase-like;tag=RefSeq Select;transcript_id=NM_026111.3;extra_copy_number=0
CM058247.1	Liftoff	CDS	19494666	19494811	.	-	.	ID=cds-NP_080387.2;Parent=rna-NM_026111.3;Dbxref=CCDS:CCDS20891.1,GeneID:67369,GenBank:NP_080387.2,MGI:MGI:1914619;Name=NP_080387.2;gbkey=CDS;gene=Qpctl;product=glutaminyl-peptide cyclotransferase-like protein;protein_id=NP_080387.2;tag=RefSeq Select;extra_copy_number=0
CM058247.1	Liftoff	CDS	19496698	19496814	.	-	.	ID=cds-NP_080387.2;Parent=rna-NM_026111.3;Dbxref=CCDS:CCDS20891.1,GeneID:67369,GenBank:NP_080387.2,MGI:MGI:1914619;Name=NP_080387.2;gbkey=CDS;gene=Qpctl;product=glutaminyl-peptide cyclotransferase-like protein;protein_id=NP_080387.2;tag=RefSeq Select;extra_copy_number=0
CM058247.1	Liftoff	CDS	19498172	19498271	.	-	.	ID=cds-NP_080387.2;Parent=rna-NM_026111.3;Dbxref=CCDS:CCDS20891.1,GeneID:67369,GenBank:NP_080387.2,MGI:MGI:1914619;Name=NP_080387.2;gbkey=CDS;gene=Qpctl;product=glutaminyl-peptide cyclotransferase-like protein;protein_id=NP_080387.2;tag=RefSeq Select;extra_copy_number=0
CM058247.1	Liftoff	CDS	19498396	19498548	.	-	.	ID=cds-NP_080387.2;Parent=rna-NM_026111.3;Dbxref=CCDS:CCDS20891.1,GeneID:67369,GenBank:NP_080387.2,MGI:MGI:1914619;Name=NP_080387.2;gbkey=CDS;gene=Qpctl;product=glutaminyl-peptide cyclotransferase-like protein;protein_id=NP_080387.2;tag=RefSeq Select;extra_copy_number=0
CM058247.1	Liftoff	CDS	19500382	19500663	.	-	.	ID=cds-NP_080387.2;Parent=rna-NM_026111.3;Dbxref=CCDS:CCDS20891.1,GeneID:67369,GenBank:NP_080387.2,MGI:MGI:1914619;Name=NP_080387.2;gbkey=CDS;gene=Qpctl;product=glutaminyl-peptide cyclotransferase-like protein;protein_id=NP_080387.2;tag=RefSeq Select;extra_copy_number=0
CM058247.1	Liftoff	CDS	19501888	19502031	.	-	.	ID=cds-NP_080387.2;Parent=rna-NM_026111.3;Dbxref=CCDS:CCDS20891.1,GeneID:67369,GenBank:NP_080387.2,MGI:MGI:1914619;Name=NP_080387.2;gbkey=CDS;gene=Qpctl;product=glutaminyl-peptide cyclotransferase-like protein;protein_id=NP_080387.2;tag=RefSeq Select;extra_copy_number=0
CM058247.1	Liftoff	CDS	19502488	19502697	.	-	.	ID=cds-NP_080387.2;Parent=rna-NM_026111.3;Dbxref=CCDS:CCDS20891.1,GeneID:67369,GenBank:NP_080387.2,MGI:MGI:1914619;Name=NP_080387.2;gbkey=CDS;gene=Qpctl;product=glutaminyl-peptide cyclotransferase-like protein;protein_id=NP_080387.2;tag=RefSeq Select;extra_copy_number=0
CM058247.1	Liftoff	gene	19502957	19506246	.	+	.	ID=gene-Snrpd2;Dbxref=GeneID:107686,MGI:MGI:98345;Name=Snrpd2;description=small nuclear ribonucleoprotein D2;gbkey=Gene;gene=Snrpd2;gene_biotype=protein_coding;gene_synonym=1810009A06Rik,SMD2;coverage=1.0;sequence_ID=1.0;valid_ORFs=2;extra_copy_number=0;copy_num_ID=gene-Snrpd2_0
CM058247.1	Liftoff	mRNA	19502957	19506246	.	+	.	ID=rna-XM_030241969.1;Parent=gene-Snrpd2;Dbxref=GeneID:107686,GenBank:XM_030241969.1,MGI:MGI:98345;Name=XM_030241969.1;gbkey=mRNA;gene=Snrpd2;model_evidence=Supporting evidence includes similarity to: 9 mRNAs%2C 62 ESTs%2C 21 Proteins%2C 7879 long SRA reads%2C and 100%25 coverage of the annotated genomic feature by RNAseq alignments%2C including 4 samples with support for all annotated introns;product=small nuclear ribonucleoprotein D2%2C transcript variant X1;transcript_id=XM_030241969.1;matches_ref_protein=True;valid_ORF=True;extra_copy_number=0
CM058247.1	Liftoff	exon	19502957	19503068	.	+	.	ID=exon-XM_030241969.1-1;Parent=rna-XM_030241969.1;Dbxref=GeneID:107686,GenBank:XM_030241969.1,MGI:MGI:98345;gbkey=mRNA;gene=Snrpd2;product=small nuclear ribonucleoprotein D2%2C transcript variant X1;transcript_id=XM_030241969.1;extra_copy_number=0
CM058247.1	Liftoff	exon	19503209	19503406	.	+	.	ID=exon-XM_030241969.1-2;Parent=rna-XM_030241969.1;Dbxref=GeneID:107686,GenBank:XM_030241969.1,MGI:MGI:98345;gbkey=mRNA;gene=Snrpd2;product=small nuclear ribonucleoprotein D2%2C transcript variant X1;transcript_id=XM_030241969.1;extra_copy_number=0
CM058247.1	Liftoff	exon	19504730	19504909	.	+	.	ID=exon-XM_030241969.1-3;Parent=rna-XM_030241969.1;Dbxref=GeneID:107686,GenBank:XM_030241969.1,MGI:MGI:98345;gbkey=mRNA;gene=Snrpd2;product=small nuclear ribonucleoprotein D2%2C transcript variant X1;transcript_id=XM_030241969.1;extra_copy_number=0
CM058247.1	Liftoff	exon	19505988	19506246	.	+	.	ID=exon-XM_030241969.1-4;Parent=rna-XM_030241969.1;Dbxref=GeneID:107686,GenBank:XM_030241969.1,MGI:MGI:98345;gbkey=mRNA;gene=Snrpd2;product=small nuclear ribonucleoprotein D2%2C transcript variant X1;transcript_id=XM_030241969.1;extra_copy_number=0
CM058247.1	Liftoff	CDS	19503405	19503406	.	+	.	ID=cds-XP_030097829.1;Parent=rna-XM_030241969.1;Dbxref=GeneID:107686,GenBank:XP_030097829.1,MGI:MGI:98345;Name=XP_030097829.1;gbkey=CDS;gene=Snrpd2;product=small nuclear ribonucleoprotein Sm D2 isoform X1;protein_id=XP_030097829.1;extra_copy_number=0
CM058247.1	Liftoff	CDS	19504730	19504909	.	+	.	ID=cds-XP_030097829.1;Parent=rna-XM_030241969.1;Dbxref=GeneID:107686,GenBank:XP_030097829.1,MGI:MGI:98345;Name=XP_030097829.1;gbkey=CDS;gene=Snrpd2;product=small nuclear ribonucleoprotein Sm D2 isoform X1;protein_id=XP_030097829.1;extra_copy_number=0
CM058247.1	Liftoff	CDS	19505988	19506162	.	+	.	ID=cds-XP_030097829.1;Parent=rna-XM_030241969.1;Dbxref=GeneID:107686,GenBank:XP_030097829.1,MGI:MGI:98345;Name=XP_030097829.1;gbkey=CDS;gene=Snrpd2;product=small nuclear ribonucleoprotein Sm D2 isoform X1;protein_id=XP_030097829.1;extra_copy_number=0
CM058247.1	Liftoff	mRNA	19503331	19506242	.	+	.	ID=rna-NM_026943.2;Parent=gene-Snrpd2;Dbxref=GeneID:107686,GenBank:NM_026943.2,MGI:MGI:98345;Name=NM_026943.2;gbkey=mRNA;gene=Snrpd2;product=small nuclear ribonucleoprotein D2;tag=RefSeq Select;transcript_id=NM_026943.2;matches_ref_protein=True;valid_ORF=True;extra_copy_number=0
CM058247.1	Liftoff	exon	19503331	19503406	.	+	.	ID=exon-NM_026943.2-1;Parent=rna-NM_026943.2;Dbxref=GeneID:107686,GenBank:NM_026943.2,MGI:MGI:98345;gbkey=mRNA;gene=Snrpd2;product=small nuclear ribonucleoprotein D2;tag=RefSeq Select;transcript_id=NM_026943.2;extra_copy_number=0
CM058247.1	Liftoff	exon	19504730	19504909	.	+	.	ID=exon-NM_026943.2-2;Parent=rna-NM_026943.2;Dbxref=GeneID:107686,GenBank:NM_026943.2,MGI:MGI:98345;gbkey=mRNA;gene=Snrpd2;product=small nuclear ribonucleoprotein D2;tag=RefSeq Select;transcript_id=NM_026943.2;extra_copy_number=0
CM058247.1	Liftoff	exon	19505988	19506242	.	+	.	ID=exon-NM_026943.2-3;Parent=rna-NM_026943.2;Dbxref=GeneID:107686,GenBank:NM_026943.2,MGI:MGI:98345;gbkey=mRNA;gene=Snrpd2;product=small nuclear ribonucleoprotein D2;tag=RefSeq Select;transcript_id=NM_026943.2;extra_copy_number=0
CM058247.1	Liftoff	CDS	19503405	19503406	.	+	.	ID=cds-NP_081219.1;Parent=rna-NM_026943.2;Dbxref=CCDS:CCDS20892.1,GeneID:107686,GenBank:NP_081219.1,MGI:MGI:98345;Name=NP_081219.1;gbkey=CDS;gene=Snrpd2;product=small nuclear ribonucleoprotein Sm D2;protein_id=NP_081219.1;tag=RefSeq Select;extra_copy_number=0
CM058247.1	Liftoff	CDS	19504730	19504909	.	+	.	ID=cds-NP_081219.1;Parent=rna-NM_026943.2;Dbxref=CCDS:CCDS20892.1,GeneID:107686,GenBank:NP_081219.1,MGI:MGI:98345;Name=NP_081219.1;gbkey=CDS;gene=Snrpd2;product=small nuclear ribonucleoprotein Sm D2;protein_id=NP_081219.1;tag=RefSeq Select;extra_copy_number=0
CM058247.1	Liftoff	CDS	19505988	19506162	.	+	.	ID=cds-NP_081219.1;Parent=rna-NM_026943.2;Dbxref=CCDS:CCDS20892.1,GeneID:107686,GenBank:NP_081219.1,MGI:MGI:98345;Name=NP_081219.1;gbkey=CDS;gene=Snrpd2;product=small nuclear ribonucleoprotein Sm D2;protein_id=NP_081219.1;tag=RefSeq Select;extra_copy_number=0
CM058247.1	Liftoff	gene	19509575	19523760	.	-	.	ID=gene-Gipr;Dbxref=GeneID:381853,MGI:MGI:1352753;Name=Gipr;description=gastric inhibitory polypeptide receptor;gbkey=Gene;gene=Gipr;gene_biotype=protein_coding;gene_synonym=GIP-R,Gm1081,Gm160;coverage=1.0;sequence_ID=1.0;valid_ORFs=5;extra_copy_number=0;copy_num_ID=gene-Gipr_0
CM058247.1	Liftoff	mRNA	19509575	19523760	.	-	.	ID=rna-XM_006540142.2;Parent=gene-Gipr;Dbxref=GeneID:381853,GenBank:XM_006540142.2,MGI:MGI:1352753;Name=XM_006540142.2;gbkey=mRNA;gene=Gipr;model_evidence=Supporting evidence includes similarity to: 3 mRNAs%2C 3 ESTs%2C 1 Protein%2C 21 long SRA reads%2C and 96%25 coverage of the annotated genomic feature by RNAseq alignments%2C including 11 samples with support for all annotated introns;product=gastric inhibitory polypeptide receptor%2C transcript variant X2;transcript_id=XM_006540142.2;matches_ref_protein=True;valid_ORF=True;extra_copy_number=0
CM058247.1	Liftoff	exon	19509575	19511080	.	-	.	ID=exon-XM_006540142.2-13;Parent=rna-XM_006540142.2;Dbxref=GeneID:381853,GenBank:XM_006540142.2,MGI:MGI:1352753;gbkey=mRNA;gene=Gipr;product=gastric inhibitory polypeptide receptor%2C transcript variant X2;transcript_id=XM_006540142.2;extra_copy_number=0
CM058247.1	Liftoff	exon	19511158	19511199	.	-	.	ID=exon-XM_006540142.2-12;Parent=rna-XM_006540142.2;Dbxref=GeneID:381853,GenBank:XM_006540142.2,MGI:MGI:1352753;gbkey=mRNA;gene=Gipr;product=gastric inhibitory polypeptide receptor%2C transcript variant X2;transcript_id=XM_006540142.2;extra_copy_number=0
CM058247.1	Liftoff	exon	19513027	19513165	.	-	.	ID=exon-XM_006540142.2-11;Parent=rna-XM_006540142.2;Dbxref=GeneID:381853,GenBank:XM_006540142.2,MGI:MGI:1352753;gbkey=mRNA;gene=Gipr;product=gastric inhibitory polypeptide receptor%2C transcript variant X2;transcript_id=XM_006540142.2;extra_copy_number=0
CM058247.1	Liftoff	exon	19513258	19513542	.	-	.	ID=exon-XM_006540142.2-10;Parent=rna-XM_006540142.2;Dbxref=GeneID:381853,GenBank:XM_006540142.2,MGI:MGI:1352753;gbkey=mRNA;gene=Gipr;product=gastric inhibitory polypeptide receptor%2C transcript variant X2;transcript_id=XM_006540142.2;extra_copy_number=0
CM058247.1	Liftoff	exon	19513843	19513903	.	-	.	ID=exon-XM_006540142.2-9;Parent=rna-XM_006540142.2;Dbxref=GeneID:381853,GenBank:XM_006540142.2,MGI:MGI:1352753;gbkey=mRNA;gene=Gipr;product=gastric inhibitory polypeptide receptor%2C transcript variant X2;transcript_id=XM_006540142.2;extra_copy_number=0
CM058247.1	Liftoff	exon	19514107	19514266	.	-	.	ID=exon-XM_006540142.2-8;Parent=rna-XM_006540142.2;Dbxref=GeneID:381853,GenBank:XM_006540142.2,MGI:MGI:1352753;gbkey=mRNA;gene=Gipr;product=gastric inhibitory polypeptide receptor%2C transcript variant X2;transcript_id=XM_006540142.2;extra_copy_number=0
CM058247.1	Liftoff	exon	19516061	19516205	.	-	.	ID=exon-XM_006540142.2-7;Parent=rna-XM_006540142.2;Dbxref=GeneID:381853,GenBank:XM_006540142.2,MGI:MGI:1352753;gbkey=mRNA;gene=Gipr;product=gastric inhibitory polypeptide receptor%2C transcript variant X2;transcript_id=XM_006540142.2;extra_copy_number=0
CM058247.1	Liftoff	exon	19516380	19516483	.	-	.	ID=exon-XM_006540142.2-6;Parent=rna-XM_006540142.2;Dbxref=GeneID:381853,GenBank:XM_006540142.2,MGI:MGI:1352753;gbkey=mRNA;gene=Gipr;product=gastric inhibitory polypeptide receptor%2C transcript variant X2;transcript_id=XM_006540142.2;extra_copy_number=0
CM058247.1	Liftoff	exon	19517022	19517125	.	-	.	ID=exon-XM_006540142.2-5;Parent=rna-XM_006540142.2;Dbxref=GeneID:381853,GenBank:XM_006540142.2,MGI:MGI:1352753;gbkey=mRNA;gene=Gipr;product=gastric inhibitory polypeptide receptor%2C transcript variant X2;transcript_id=XM_006540142.2;extra_copy_number=0
CM058247.1	Liftoff	exon	19517550	19517657	.	-	.	ID=exon-XM_006540142.2-4;Parent=rna-XM_006540142.2;Dbxref=GeneID:381853,GenBank:XM_006540142.2,MGI:MGI:1352753;gbkey=mRNA;gene=Gipr;product=gastric inhibitory polypeptide receptor%2C transcript variant X2;transcript_id=XM_006540142.2;extra_copy_number=0
CM058247.1	Liftoff	exon	19518032	19518134	.	-	.	ID=exon-XM_006540142.2-3;Parent=rna-XM_006540142.2;Dbxref=GeneID:381853,GenBank:XM_006540142.2,MGI:MGI:1352753;gbkey=mRNA;gene=Gipr;product=gastric inhibitory polypeptide receptor%2C transcript variant X2;transcript_id=XM_006540142.2;extra_copy_number=0
CM058247.1	Liftoff	exon	19518480	19518636	.	-	.	ID=exon-XM_006540142.2-2;Parent=rna-XM_006540142.2;Dbxref=GeneID:381853,GenBank:XM_006540142.2,MGI:MGI:1352753;gbkey=mRNA;gene=Gipr;product=gastric inhibitory polypeptide receptor%2C transcript variant X2;transcript_id=XM_006540142.2;extra_copy_number=0
CM058247.1	Liftoff	exon	19522142	19523760	.	-	.	ID=exon-XM_006540142.2-1;Parent=rna-XM_006540142.2;Dbxref=GeneID:381853,GenBank:XM_006540142.2,MGI:MGI:1352753;gbkey=mRNA;gene=Gipr;product=gastric inhibitory polypeptide receptor%2C transcript variant X2;transcript_id=XM_006540142.2;extra_copy_number=0
CM058247.1	Liftoff	CDS	19510880	19511080	.	-	.	ID=cds-XP_006540205.1;Parent=rna-XM_006540142.2;Dbxref=GeneID:381853,GenBank:XP_006540205.1,MGI:MGI:1352753;Name=XP_006540205.1;gbkey=CDS;gene=Gipr;product=gastric inhibitory polypeptide receptor isoform X1;protein_id=XP_006540205.1;extra_copy_number=0
CM058247.1	Liftoff	CDS	19511158	19511199	.	-	.	ID=cds-XP_006540205.1;Parent=rna-XM_006540142.2;Dbxref=GeneID:381853,GenBank:XP_006540205.1,MGI:MGI:1352753;Name=XP_006540205.1;gbkey=CDS;gene=Gipr;product=gastric inhibitory polypeptide receptor isoform X1;protein_id=XP_006540205.1;extra_copy_number=0
CM058247.1	Liftoff	CDS	19513027	19513165	.	-	.	ID=cds-XP_006540205.1;Parent=rna-XM_006540142.2;Dbxref=GeneID:381853,GenBank:XP_006540205.1,MGI:MGI:1352753;Name=XP_006540205.1;gbkey=CDS;gene=Gipr;product=gastric inhibitory polypeptide receptor isoform X1;protein_id=XP_006540205.1;extra_copy_number=0
CM058247.1	Liftoff	CDS	19513258	19513542	.	-	.	ID=cds-XP_006540205.1;Parent=rna-XM_006540142.2;Dbxref=GeneID:381853,GenBank:XP_006540205.1,MGI:MGI:1352753;Name=XP_006540205.1;gbkey=CDS;gene=Gipr;product=gastric inhibitory polypeptide receptor isoform X1;protein_id=XP_006540205.1;extra_copy_number=0
CM058247.1	Liftoff	CDS	19513843	19513903	.	-	.	ID=cds-XP_006540205.1;Parent=rna-XM_006540142.2;Dbxref=GeneID:381853,GenBank:XP_006540205.1,MGI:MGI:1352753;Name=XP_006540205.1;gbkey=CDS;gene=Gipr;product=gastric inhibitory polypeptide receptor isoform X1;protein_id=XP_006540205.1;extra_copy_number=0
CM058247.1	Liftoff	CDS	19514107	19514266	.	-	.	ID=cds-XP_006540205.1;Parent=rna-XM_006540142.2;Dbxref=GeneID:381853,GenBank:XP_006540205.1,MGI:MGI:1352753;Name=XP_006540205.1;gbkey=CDS;gene=Gipr;product=gastric inhibitory polypeptide receptor isoform X1;protein_id=XP_006540205.1;extra_copy_number=0
CM058247.1	Liftoff	CDS	19516061	19516205	.	-	.	ID=cds-XP_006540205.1;Parent=rna-XM_006540142.2;Dbxref=GeneID:381853,GenBank:XP_006540205.1,MGI:MGI:1352753;Name=XP_006540205.1;gbkey=CDS;gene=Gipr;product=gastric inhibitory polypeptide receptor isoform X1;protein_id=XP_006540205.1;extra_copy_number=0
CM058247.1	Liftoff	CDS	19516380	19516483	.	-	.	ID=cds-XP_006540205.1;Parent=rna-XM_006540142.2;Dbxref=GeneID:381853,GenBank:XP_006540205.1,MGI:MGI:1352753;Name=XP_006540205.1;gbkey=CDS;gene=Gipr;product=gastric inhibitory polypeptide receptor isoform X1;protein_id=XP_006540205.1;extra_copy_number=0
CM058247.1	Liftoff	CDS	19517022	19517125	.	-	.	ID=cds-XP_006540205.1;Parent=rna-XM_006540142.2;Dbxref=GeneID:381853,GenBank:XP_006540205.1,MGI:MGI:1352753;Name=XP_006540205.1;gbkey=CDS;gene=Gipr;product=gastric inhibitory polypeptide receptor isoform X1;protein_id=XP_006540205.1;extra_copy_number=0
CM058247.1	Liftoff	CDS	19517550	19517657	.	-	.	ID=cds-XP_006540205.1;Parent=rna-XM_006540142.2;Dbxref=GeneID:381853,GenBank:XP_006540205.1,MGI:MGI:1352753;Name=XP_006540205.1;gbkey=CDS;gene=Gipr;product=gastric inhibitory polypeptide receptor isoform X1;protein_id=XP_006540205.1;extra_copy_number=0
CM058247.1	Liftoff	CDS	19518032	19518134	.	-	.	ID=cds-XP_006540205.1;Parent=rna-XM_006540142.2;Dbxref=GeneID:381853,GenBank:XP_006540205.1,MGI:MGI:1352753;Name=XP_006540205.1;gbkey=CDS;gene=Gipr;product=gastric inhibitory polypeptide receptor isoform X1;protein_id=XP_006540205.1;extra_copy_number=0
CM058247.1	Liftoff	CDS	19518480	19518536	.	-	.	ID=cds-XP_006540205.1;Parent=rna-XM_006540142.2;Dbxref=GeneID:381853,GenBank:XP_006540205.1,MGI:MGI:1352753;Name=XP_006540205.1;gbkey=CDS;gene=Gipr;product=gastric inhibitory polypeptide receptor isoform X1;protein_id=XP_006540205.1;extra_copy_number=0
CM058247.1	Liftoff	mRNA	19509575	19523760	.	-	.	ID=rna-XM_006540143.2;Parent=gene-Gipr;Dbxref=GeneID:381853,GenBank:XM_006540143.2,MGI:MGI:1352753;Name=XM_006540143.2;gbkey=mRNA;gene=Gipr;model_evidence=Supporting evidence includes similarity to: 3 mRNAs%2C 4 ESTs%2C 1 Protein%2C 23 long SRA reads%2C and 96%25 coverage of the annotated genomic feature by RNAseq alignments%2C including 7 samples with support for all annotated introns;product=gastric inhibitory polypeptide receptor%2C transcript variant X1;transcript_id=XM_006540143.2;matches_ref_protein=True;valid_ORF=True;extra_copy_number=0
CM058247.1	Liftoff	exon	19509575	19511080	.	-	.	ID=exon-XM_006540143.2-14;Parent=rna-XM_006540143.2;Dbxref=GeneID:381853,GenBank:XM_006540143.2,MGI:MGI:1352753;gbkey=mRNA;gene=Gipr;product=gastric inhibitory polypeptide receptor%2C transcript variant X1;transcript_id=XM_006540143.2;extra_copy_number=0
CM058247.1	Liftoff	exon	19511158	19511199	.	-	.	ID=exon-XM_006540143.2-13;Parent=rna-XM_006540143.2;Dbxref=GeneID:381853,GenBank:XM_006540143.2,MGI:MGI:1352753;gbkey=mRNA;gene=Gipr;product=gastric inhibitory polypeptide receptor%2C transcript variant X1;transcript_id=XM_006540143.2;extra_copy_number=0
CM058247.1	Liftoff	exon	19513027	19513165	.	-	.	ID=exon-XM_006540143.2-12;Parent=rna-XM_006540143.2;Dbxref=GeneID:381853,GenBank:XM_006540143.2,MGI:MGI:1352753;gbkey=mRNA;gene=Gipr;product=gastric inhibitory polypeptide receptor%2C transcript variant X1;transcript_id=XM_006540143.2;extra_copy_number=0
CM058247.1	Liftoff	exon	19513258	19513542	.	-	.	ID=exon-XM_006540143.2-11;Parent=rna-XM_006540143.2;Dbxref=GeneID:381853,GenBank:XM_006540143.2,MGI:MGI:1352753;gbkey=mRNA;gene=Gipr;product=gastric inhibitory polypeptide receptor%2C transcript variant X1;transcript_id=XM_006540143.2;extra_copy_number=0
CM058247.1	Liftoff	exon	19513843	19513903	.	-	.	ID=exon-XM_006540143.2-10;Parent=rna-XM_006540143.2;Dbxref=GeneID:381853,GenBank:XM_006540143.2,MGI:MGI:1352753;gbkey=mRNA;gene=Gipr;product=gastric inhibitory polypeptide receptor%2C transcript variant X1;transcript_id=XM_006540143.2;extra_copy_number=0
CM058247.1	Liftoff	exon	19514107	19514266	.	-	.	ID=exon-XM_006540143.2-9;Parent=rna-XM_006540143.2;Dbxref=GeneID:381853,GenBank:XM_006540143.2,MGI:MGI:1352753;gbkey=mRNA;gene=Gipr;product=gastric inhibitory polypeptide receptor%2C transcript variant X1;transcript_id=XM_006540143.2;extra_copy_number=0
CM058247.1	Liftoff	exon	19516061	19516205	.	-	.	ID=exon-XM_006540143.2-8;Parent=rna-XM_006540143.2;Dbxref=GeneID:381853,GenBank:XM_006540143.2,MGI:MGI:1352753;gbkey=mRNA;gene=Gipr;product=gastric inhibitory polypeptide receptor%2C transcript variant X1;transcript_id=XM_006540143.2;extra_copy_number=0
CM058247.1	Liftoff	exon	19516380	19516483	.	-	.	ID=exon-XM_006540143.2-7;Parent=rna-XM_006540143.2;Dbxref=GeneID:381853,GenBank:XM_006540143.2,MGI:MGI:1352753;gbkey=mRNA;gene=Gipr;product=gastric inhibitory polypeptide receptor%2C transcript variant X1;transcript_id=XM_006540143.2;extra_copy_number=0
CM058247.1	Liftoff	exon	19517022	19517125	.	-	.	ID=exon-XM_006540143.2-6;Parent=rna-XM_006540143.2;Dbxref=GeneID:381853,GenBank:XM_006540143.2,MGI:MGI:1352753;gbkey=mRNA;gene=Gipr;product=gastric inhibitory polypeptide receptor%2C transcript variant X1;transcript_id=XM_006540143.2;extra_copy_number=0
CM058247.1	Liftoff	exon	19517550	19517657	.	-	.	ID=exon-XM_006540143.2-5;Parent=rna-XM_006540143.2;Dbxref=GeneID:381853,GenBank:XM_006540143.2,MGI:MGI:1352753;gbkey=mRNA;gene=Gipr;product=gastric inhibitory polypeptide receptor%2C transcript variant X1;transcript_id=XM_006540143.2;extra_copy_number=0
CM058247.1	Liftoff	exon	19518032	19518134	.	-	.	ID=exon-XM_006540143.2-4;Parent=rna-XM_006540143.2;Dbxref=GeneID:381853,GenBank:XM_006540143.2,MGI:MGI:1352753;gbkey=mRNA;gene=Gipr;product=gastric inhibitory polypeptide receptor%2C transcript variant X1;transcript_id=XM_006540143.2;extra_copy_number=0
CM058247.1	Liftoff	exon	19518480	19518636	.	-	.	ID=exon-XM_006540143.2-3;Parent=rna-XM_006540143.2;Dbxref=GeneID:381853,GenBank:XM_006540143.2,MGI:MGI:1352753;gbkey=mRNA;gene=Gipr;product=gastric inhibitory polypeptide receptor%2C transcript variant X1;transcript_id=XM_006540143.2;extra_copy_number=0
CM058247.1	Liftoff	exon	19519574	19519637	.	-	.	ID=exon-XM_006540143.2-2;Parent=rna-XM_006540143.2;Dbxref=GeneID:381853,GenBank:XM_006540143.2,MGI:MGI:1352753;gbkey=mRNA;gene=Gipr;product=gastric inhibitory polypeptide receptor%2C transcript variant X1;transcript_id=XM_006540143.2;extra_copy_number=0
CM058247.1	Liftoff	exon	19522142	19523760	.	-	.	ID=exon-XM_006540143.2-1;Parent=rna-XM_006540143.2;Dbxref=GeneID:381853,GenBank:XM_006540143.2,MGI:MGI:1352753;gbkey=mRNA;gene=Gipr;product=gastric inhibitory polypeptide receptor%2C transcript variant X1;transcript_id=XM_006540143.2;extra_copy_number=0
CM058247.1	Liftoff	CDS	19510880	19511080	.	-	.	ID=cds-XP_006540206.1;Parent=rna-XM_006540143.2;Dbxref=GeneID:381853,GenBank:XP_006540206.1,MGI:MGI:1352753;Name=XP_006540206.1;gbkey=CDS;gene=Gipr;product=gastric inhibitory polypeptide receptor isoform X1;protein_id=XP_006540206.1;extra_copy_number=0
CM058247.1	Liftoff	CDS	19511158	19511199	.	-	.	ID=cds-XP_006540206.1;Parent=rna-XM_006540143.2;Dbxref=GeneID:381853,GenBank:XP_006540206.1,MGI:MGI:1352753;Name=XP_006540206.1;gbkey=CDS;gene=Gipr;product=gastric inhibitory polypeptide receptor isoform X1;protein_id=XP_006540206.1;extra_copy_number=0
CM058247.1	Liftoff	CDS	19513027	19513165	.	-	.	ID=cds-XP_006540206.1;Parent=rna-XM_006540143.2;Dbxref=GeneID:381853,GenBank:XP_006540206.1,MGI:MGI:1352753;Name=XP_006540206.1;gbkey=CDS;gene=Gipr;product=gastric inhibitory polypeptide receptor isoform X1;protein_id=XP_006540206.1;extra_copy_number=0
CM058247.1	Liftoff	CDS	19513258	19513542	.	-	.	ID=cds-XP_006540206.1;Parent=rna-XM_006540143.2;Dbxref=GeneID:381853,GenBank:XP_006540206.1,MGI:MGI:1352753;Name=XP_006540206.1;gbkey=CDS;gene=Gipr;product=gastric inhibitory polypeptide receptor isoform X1;protein_id=XP_006540206.1;extra_copy_number=0
CM058247.1	Liftoff	CDS	19513843	19513903	.	-	.	ID=cds-XP_006540206.1;Parent=rna-XM_006540143.2;Dbxref=GeneID:381853,GenBank:XP_006540206.1,MGI:MGI:1352753;Name=XP_006540206.1;gbkey=CDS;gene=Gipr;product=gastric inhibitory polypeptide receptor isoform X1;protein_id=XP_006540206.1;extra_copy_number=0
CM058247.1	Liftoff	CDS	19514107	19514266	.	-	.	ID=cds-XP_006540206.1;Parent=rna-XM_006540143.2;Dbxref=GeneID:381853,GenBank:XP_006540206.1,MGI:MGI:1352753;Name=XP_006540206.1;gbkey=CDS;gene=Gipr;product=gastric inhibitory polypeptide receptor isoform X1;protein_id=XP_006540206.1;extra_copy_number=0
CM058247.1	Liftoff	CDS	19516061	19516205	.	-	.	ID=cds-XP_006540206.1;Parent=rna-XM_006540143.2;Dbxref=GeneID:381853,GenBank:XP_006540206.1,MGI:MGI:1352753;Name=XP_006540206.1;gbkey=CDS;gene=Gipr;product=gastric inhibitory polypeptide receptor isoform X1;protein_id=XP_006540206.1;extra_copy_number=0
CM058247.1	Liftoff	CDS	19516380	19516483	.	-	.	ID=cds-XP_006540206.1;Parent=rna-XM_006540143.2;Dbxref=GeneID:381853,GenBank:XP_006540206.1,MGI:MGI:1352753;Name=XP_006540206.1;gbkey=CDS;gene=Gipr;product=gastric inhibitory polypeptide receptor isoform X1;protein_id=XP_006540206.1;extra_copy_number=0
CM058247.1	Liftoff	CDS	19517022	19517125	.	-	.	ID=cds-XP_006540206.1;Parent=rna-XM_006540143.2;Dbxref=GeneID:381853,GenBank:XP_006540206.1,MGI:MGI:1352753;Name=XP_006540206.1;gbkey=CDS;gene=Gipr;product=gastric inhibitory polypeptide receptor isoform X1;protein_id=XP_006540206.1;extra_copy_number=0
CM058247.1	Liftoff	CDS	19517550	19517657	.	-	.	ID=cds-XP_006540206.1;Parent=rna-XM_006540143.2;Dbxref=GeneID:381853,GenBank:XP_006540206.1,MGI:MGI:1352753;Name=XP_006540206.1;gbkey=CDS;gene=Gipr;product=gastric inhibitory polypeptide receptor isoform X1;protein_id=XP_006540206.1;extra_copy_number=0
CM058247.1	Liftoff	CDS	19518032	19518134	.	-	.	ID=cds-XP_006540206.1;Parent=rna-XM_006540143.2;Dbxref=GeneID:381853,GenBank:XP_006540206.1,MGI:MGI:1352753;Name=XP_006540206.1;gbkey=CDS;gene=Gipr;product=gastric inhibitory polypeptide receptor isoform X1;protein_id=XP_006540206.1;extra_copy_number=0
CM058247.1	Liftoff	CDS	19518480	19518536	.	-	.	ID=cds-XP_006540206.1;Parent=rna-XM_006540143.2;Dbxref=GeneID:381853,GenBank:XP_006540206.1,MGI:MGI:1352753;Name=XP_006540206.1;gbkey=CDS;gene=Gipr;product=gastric inhibitory polypeptide receptor isoform X1;protein_id=XP_006540206.1;extra_copy_number=0
CM058247.1	Liftoff	mRNA	19509575	19519720	.	-	.	ID=rna-XM_006540144.2;Parent=gene-Gipr;Dbxref=GeneID:381853,GenBank:XM_006540144.2,MGI:MGI:1352753;Name=XM_006540144.2;gbkey=mRNA;gene=Gipr;model_evidence=Supporting evidence includes similarity to: 1 mRNA%2C 2 ESTs%2C 1 Protein%2C 21 long SRA reads%2C and 100%25 coverage of the annotated genomic feature by RNAseq alignments%2C including 19 samples with support for all annotated introns;product=gastric inhibitory polypeptide receptor%2C transcript variant X3;transcript_id=XM_006540144.2;matches_ref_protein=True;valid_ORF=True;extra_copy_number=0
CM058247.1	Liftoff	exon	19509575	19511080	.	-	.	ID=exon-XM_006540144.2-13;Parent=rna-XM_006540144.2;Dbxref=GeneID:381853,GenBank:XM_006540144.2,MGI:MGI:1352753;gbkey=mRNA;gene=Gipr;product=gastric inhibitory polypeptide receptor%2C transcript variant X3;transcript_id=XM_006540144.2;extra_copy_number=0
CM058247.1	Liftoff	exon	19511158	19511199	.	-	.	ID=exon-XM_006540144.2-12;Parent=rna-XM_006540144.2;Dbxref=GeneID:381853,GenBank:XM_006540144.2,MGI:MGI:1352753;gbkey=mRNA;gene=Gipr;product=gastric inhibitory polypeptide receptor%2C transcript variant X3;transcript_id=XM_006540144.2;extra_copy_number=0
CM058247.1	Liftoff	exon	19513027	19513165	.	-	.	ID=exon-XM_006540144.2-11;Parent=rna-XM_006540144.2;Dbxref=GeneID:381853,GenBank:XM_006540144.2,MGI:MGI:1352753;gbkey=mRNA;gene=Gipr;product=gastric inhibitory polypeptide receptor%2C transcript variant X3;transcript_id=XM_006540144.2;extra_copy_number=0
CM058247.1	Liftoff	exon	19513258	19513542	.	-	.	ID=exon-XM_006540144.2-10;Parent=rna-XM_006540144.2;Dbxref=GeneID:381853,GenBank:XM_006540144.2,MGI:MGI:1352753;gbkey=mRNA;gene=Gipr;product=gastric inhibitory polypeptide receptor%2C transcript variant X3;transcript_id=XM_006540144.2;extra_copy_number=0
CM058247.1	Liftoff	exon	19513843	19513903	.	-	.	ID=exon-XM_006540144.2-9;Parent=rna-XM_006540144.2;Dbxref=GeneID:381853,GenBank:XM_006540144.2,MGI:MGI:1352753;gbkey=mRNA;gene=Gipr;product=gastric inhibitory polypeptide receptor%2C transcript variant X3;transcript_id=XM_006540144.2;extra_copy_number=0
CM058247.1	Liftoff	exon	19514107	19514266	.	-	.	ID=exon-XM_006540144.2-8;Parent=rna-XM_006540144.2;Dbxref=GeneID:381853,GenBank:XM_006540144.2,MGI:MGI:1352753;gbkey=mRNA;gene=Gipr;product=gastric inhibitory polypeptide receptor%2C transcript variant X3;transcript_id=XM_006540144.2;extra_copy_number=0
CM058247.1	Liftoff	exon	19516061	19516205	.	-	.	ID=exon-XM_006540144.2-7;Parent=rna-XM_006540144.2;Dbxref=GeneID:381853,GenBank:XM_006540144.2,MGI:MGI:1352753;gbkey=mRNA;gene=Gipr;product=gastric inhibitory polypeptide receptor%2C transcript variant X3;transcript_id=XM_006540144.2;extra_copy_number=0
CM058247.1	Liftoff	exon	19516380	19516483	.	-	.	ID=exon-XM_006540144.2-6;Parent=rna-XM_006540144.2;Dbxref=GeneID:381853,GenBank:XM_006540144.2,MGI:MGI:1352753;gbkey=mRNA;gene=Gipr;product=gastric inhibitory polypeptide receptor%2C transcript variant X3;transcript_id=XM_006540144.2;extra_copy_number=0
CM058247.1	Liftoff	exon	19517022	19517125	.	-	.	ID=exon-XM_006540144.2-5;Parent=rna-XM_006540144.2;Dbxref=GeneID:381853,GenBank:XM_006540144.2,MGI:MGI:1352753;gbkey=mRNA;gene=Gipr;product=gastric inhibitory polypeptide receptor%2C transcript variant X3;transcript_id=XM_006540144.2;extra_copy_number=0
CM058247.1	Liftoff	exon	19517550	19517657	.	-	.	ID=exon-XM_006540144.2-4;Parent=rna-XM_006540144.2;Dbxref=GeneID:381853,GenBank:XM_006540144.2,MGI:MGI:1352753;gbkey=mRNA;gene=Gipr;product=gastric inhibitory polypeptide receptor%2C transcript variant X3;transcript_id=XM_006540144.2;extra_copy_number=0
CM058247.1	Liftoff	exon	19518032	19518130	.	-	.	ID=exon-XM_006540144.2-3;Parent=rna-XM_006540144.2;Dbxref=GeneID:381853,GenBank:XM_006540144.2,MGI:MGI:1352753;gbkey=mRNA;gene=Gipr;product=gastric inhibitory polypeptide receptor%2C transcript variant X3;transcript_id=XM_006540144.2;extra_copy_number=0
CM058247.1	Liftoff	exon	19518480	19518636	.	-	.	ID=exon-XM_006540144.2-2;Parent=rna-XM_006540144.2;Dbxref=GeneID:381853,GenBank:XM_006540144.2,MGI:MGI:1352753;gbkey=mRNA;gene=Gipr;product=gastric inhibitory polypeptide receptor%2C transcript variant X3;transcript_id=XM_006540144.2;extra_copy_number=0
CM058247.1	Liftoff	exon	19519574	19519720	.	-	.	ID=exon-XM_006540144.2-1;Parent=rna-XM_006540144.2;Dbxref=GeneID:381853,GenBank:XM_006540144.2,MGI:MGI:1352753;gbkey=mRNA;gene=Gipr;product=gastric inhibitory polypeptide receptor%2C transcript variant X3;transcript_id=XM_006540144.2;extra_copy_number=0
CM058247.1	Liftoff	CDS	19510880	19511080	.	-	.	ID=cds-XP_006540207.1;Parent=rna-XM_006540144.2;Dbxref=GeneID:381853,GenBank:XP_006540207.1,MGI:MGI:1352753;Name=XP_006540207.1;gbkey=CDS;gene=Gipr;product=gastric inhibitory polypeptide receptor isoform X2;protein_id=XP_006540207.1;extra_copy_number=0
CM058247.1	Liftoff	CDS	19511158	19511199	.	-	.	ID=cds-XP_006540207.1;Parent=rna-XM_006540144.2;Dbxref=GeneID:381853,GenBank:XP_006540207.1,MGI:MGI:1352753;Name=XP_006540207.1;gbkey=CDS;gene=Gipr;product=gastric inhibitory polypeptide receptor isoform X2;protein_id=XP_006540207.1;extra_copy_number=0
CM058247.1	Liftoff	CDS	19513027	19513165	.	-	.	ID=cds-XP_006540207.1;Parent=rna-XM_006540144.2;Dbxref=GeneID:381853,GenBank:XP_006540207.1,MGI:MGI:1352753;Name=XP_006540207.1;gbkey=CDS;gene=Gipr;product=gastric inhibitory polypeptide receptor isoform X2;protein_id=XP_006540207.1;extra_copy_number=0
CM058247.1	Liftoff	CDS	19513258	19513542	.	-	.	ID=cds-XP_006540207.1;Parent=rna-XM_006540144.2;Dbxref=GeneID:381853,GenBank:XP_006540207.1,MGI:MGI:1352753;Name=XP_006540207.1;gbkey=CDS;gene=Gipr;product=gastric inhibitory polypeptide receptor isoform X2;protein_id=XP_006540207.1;extra_copy_number=0
CM058247.1	Liftoff	CDS	19513843	19513903	.	-	.	ID=cds-XP_006540207.1;Parent=rna-XM_006540144.2;Dbxref=GeneID:381853,GenBank:XP_006540207.1,MGI:MGI:1352753;Name=XP_006540207.1;gbkey=CDS;gene=Gipr;product=gastric inhibitory polypeptide receptor isoform X2;protein_id=XP_006540207.1;extra_copy_number=0
CM058247.1	Liftoff	CDS	19514107	19514266	.	-	.	ID=cds-XP_006540207.1;Parent=rna-XM_006540144.2;Dbxref=GeneID:381853,GenBank:XP_006540207.1,MGI:MGI:1352753;Name=XP_006540207.1;gbkey=CDS;gene=Gipr;product=gastric inhibitory polypeptide receptor isoform X2;protein_id=XP_006540207.1;extra_copy_number=0
CM058247.1	Liftoff	CDS	19516061	19516205	.	-	.	ID=cds-XP_006540207.1;Parent=rna-XM_006540144.2;Dbxref=GeneID:381853,GenBank:XP_006540207.1,MGI:MGI:1352753;Name=XP_006540207.1;gbkey=CDS;gene=Gipr;product=gastric inhibitory polypeptide receptor isoform X2;protein_id=XP_006540207.1;extra_copy_number=0
CM058247.1	Liftoff	CDS	19516380	19516483	.	-	.	ID=cds-XP_006540207.1;Parent=rna-XM_006540144.2;Dbxref=GeneID:381853,GenBank:XP_006540207.1,MGI:MGI:1352753;Name=XP_006540207.1;gbkey=CDS;gene=Gipr;product=gastric inhibitory polypeptide receptor isoform X2;protein_id=XP_006540207.1;extra_copy_number=0
CM058247.1	Liftoff	CDS	19517022	19517125	.	-	.	ID=cds-XP_006540207.1;Parent=rna-XM_006540144.2;Dbxref=GeneID:381853,GenBank:XP_006540207.1,MGI:MGI:1352753;Name=XP_006540207.1;gbkey=CDS;gene=Gipr;product=gastric inhibitory polypeptide receptor isoform X2;protein_id=XP_006540207.1;extra_copy_number=0
CM058247.1	Liftoff	CDS	19517550	19517657	.	-	.	ID=cds-XP_006540207.1;Parent=rna-XM_006540144.2;Dbxref=GeneID:381853,GenBank:XP_006540207.1,MGI:MGI:1352753;Name=XP_006540207.1;gbkey=CDS;gene=Gipr;product=gastric inhibitory polypeptide receptor isoform X2;protein_id=XP_006540207.1;extra_copy_number=0
CM058247.1	Liftoff	CDS	19518032	19518059	.	-	.	ID=cds-XP_006540207.1;Parent=rna-XM_006540144.2;Dbxref=GeneID:381853,GenBank:XP_006540207.1,MGI:MGI:1352753;Name=XP_006540207.1;gbkey=CDS;gene=Gipr;product=gastric inhibitory polypeptide receptor isoform X2;protein_id=XP_006540207.1;extra_copy_number=0
CM058247.1	Liftoff	mRNA	19509575	19519720	.	-	.	ID=rna-XM_006540145.2;Parent=gene-Gipr;Dbxref=GeneID:381853,GenBank:XM_006540145.2,MGI:MGI:1352753;Name=XM_006540145.2;gbkey=mRNA;gene=Gipr;model_evidence=Supporting evidence includes similarity to: 1 mRNA%2C 3 ESTs%2C 20 long SRA reads%2C and 100%25 coverage of the annotated genomic feature by RNAseq alignments%2C including 14 samples with support for all annotated introns;product=gastric inhibitory polypeptide receptor%2C transcript variant X4;transcript_id=XM_006540145.2;matches_ref_protein=True;valid_ORF=True;extra_copy_number=0
CM058247.1	Liftoff	exon	19509575	19511080	.	-	.	ID=exon-XM_006540145.2-13;Parent=rna-XM_006540145.2;Dbxref=GeneID:381853,GenBank:XM_006540145.2,MGI:MGI:1352753;gbkey=mRNA;gene=Gipr;product=gastric inhibitory polypeptide receptor%2C transcript variant X4;transcript_id=XM_006540145.2;extra_copy_number=0
CM058247.1	Liftoff	exon	19511158	19511199	.	-	.	ID=exon-XM_006540145.2-12;Parent=rna-XM_006540145.2;Dbxref=GeneID:381853,GenBank:XM_006540145.2,MGI:MGI:1352753;gbkey=mRNA;gene=Gipr;product=gastric inhibitory polypeptide receptor%2C transcript variant X4;transcript_id=XM_006540145.2;extra_copy_number=0
CM058247.1	Liftoff	exon	19513027	19513165	.	-	.	ID=exon-XM_006540145.2-11;Parent=rna-XM_006540145.2;Dbxref=GeneID:381853,GenBank:XM_006540145.2,MGI:MGI:1352753;gbkey=mRNA;gene=Gipr;product=gastric inhibitory polypeptide receptor%2C transcript variant X4;transcript_id=XM_006540145.2;extra_copy_number=0
CM058247.1	Liftoff	exon	19513258	19513542	.	-	.	ID=exon-XM_006540145.2-10;Parent=rna-XM_006540145.2;Dbxref=GeneID:381853,GenBank:XM_006540145.2,MGI:MGI:1352753;gbkey=mRNA;gene=Gipr;product=gastric inhibitory polypeptide receptor%2C transcript variant X4;transcript_id=XM_006540145.2;extra_copy_number=0
CM058247.1	Liftoff	exon	19513843	19513903	.	-	.	ID=exon-XM_006540145.2-9;Parent=rna-XM_006540145.2;Dbxref=GeneID:381853,GenBank:XM_006540145.2,MGI:MGI:1352753;gbkey=mRNA;gene=Gipr;product=gastric inhibitory polypeptide receptor%2C transcript variant X4;transcript_id=XM_006540145.2;extra_copy_number=0
CM058247.1	Liftoff	exon	19514107	19514266	.	-	.	ID=exon-XM_006540145.2-8;Parent=rna-XM_006540145.2;Dbxref=GeneID:381853,GenBank:XM_006540145.2,MGI:MGI:1352753;gbkey=mRNA;gene=Gipr;product=gastric inhibitory polypeptide receptor%2C transcript variant X4;transcript_id=XM_006540145.2;extra_copy_number=0
CM058247.1	Liftoff	exon	19516061	19516205	.	-	.	ID=exon-XM_006540145.2-7;Parent=rna-XM_006540145.2;Dbxref=GeneID:381853,GenBank:XM_006540145.2,MGI:MGI:1352753;gbkey=mRNA;gene=Gipr;product=gastric inhibitory polypeptide receptor%2C transcript variant X4;transcript_id=XM_006540145.2;extra_copy_number=0
CM058247.1	Liftoff	exon	19516380	19516483	.	-	.	ID=exon-XM_006540145.2-6;Parent=rna-XM_006540145.2;Dbxref=GeneID:381853,GenBank:XM_006540145.2,MGI:MGI:1352753;gbkey=mRNA;gene=Gipr;product=gastric inhibitory polypeptide receptor%2C transcript variant X4;transcript_id=XM_006540145.2;extra_copy_number=0
CM058247.1	Liftoff	exon	19517022	19517125	.	-	.	ID=exon-XM_006540145.2-5;Parent=rna-XM_006540145.2;Dbxref=GeneID:381853,GenBank:XM_006540145.2,MGI:MGI:1352753;gbkey=mRNA;gene=Gipr;product=gastric inhibitory polypeptide receptor%2C transcript variant X4;transcript_id=XM_006540145.2;extra_copy_number=0
CM058247.1	Liftoff	exon	19517550	19517657	.	-	.	ID=exon-XM_006540145.2-4;Parent=rna-XM_006540145.2;Dbxref=GeneID:381853,GenBank:XM_006540145.2,MGI:MGI:1352753;gbkey=mRNA;gene=Gipr;product=gastric inhibitory polypeptide receptor%2C transcript variant X4;transcript_id=XM_006540145.2;extra_copy_number=0
CM058247.1	Liftoff	exon	19518032	19518172	.	-	.	ID=exon-XM_006540145.2-3;Parent=rna-XM_006540145.2;Dbxref=GeneID:381853,GenBank:XM_006540145.2,MGI:MGI:1352753;gbkey=mRNA;gene=Gipr;product=gastric inhibitory polypeptide receptor%2C transcript variant X4;transcript_id=XM_006540145.2;extra_copy_number=0
CM058247.1	Liftoff	exon	19518480	19518636	.	-	.	ID=exon-XM_006540145.2-2;Parent=rna-XM_006540145.2;Dbxref=GeneID:381853,GenBank:XM_006540145.2,MGI:MGI:1352753;gbkey=mRNA;gene=Gipr;product=gastric inhibitory polypeptide receptor%2C transcript variant X4;transcript_id=XM_006540145.2;extra_copy_number=0
CM058247.1	Liftoff	exon	19519574	19519720	.	-	.	ID=exon-XM_006540145.2-1;Parent=rna-XM_006540145.2;Dbxref=GeneID:381853,GenBank:XM_006540145.2,MGI:MGI:1352753;gbkey=mRNA;gene=Gipr;product=gastric inhibitory polypeptide receptor%2C transcript variant X4;transcript_id=XM_006540145.2;extra_copy_number=0
CM058247.1	Liftoff	CDS	19510880	19511080	.	-	.	ID=cds-XP_006540208.1;Parent=rna-XM_006540145.2;Dbxref=GeneID:381853,GenBank:XP_006540208.1,MGI:MGI:1352753;Name=XP_006540208.1;gbkey=CDS;gene=Gipr;product=gastric inhibitory polypeptide receptor isoform X2;protein_id=XP_006540208.1;extra_copy_number=0
CM058247.1	Liftoff	CDS	19511158	19511199	.	-	.	ID=cds-XP_006540208.1;Parent=rna-XM_006540145.2;Dbxref=GeneID:381853,GenBank:XP_006540208.1,MGI:MGI:1352753;Name=XP_006540208.1;gbkey=CDS;gene=Gipr;product=gastric inhibitory polypeptide receptor isoform X2;protein_id=XP_006540208.1;extra_copy_number=0
CM058247.1	Liftoff	CDS	19513027	19513165	.	-	.	ID=cds-XP_006540208.1;Parent=rna-XM_006540145.2;Dbxref=GeneID:381853,GenBank:XP_006540208.1,MGI:MGI:1352753;Name=XP_006540208.1;gbkey=CDS;gene=Gipr;product=gastric inhibitory polypeptide receptor isoform X2;protein_id=XP_006540208.1;extra_copy_number=0
CM058247.1	Liftoff	CDS	19513258	19513542	.	-	.	ID=cds-XP_006540208.1;Parent=rna-XM_006540145.2;Dbxref=GeneID:381853,GenBank:XP_006540208.1,MGI:MGI:1352753;Name=XP_006540208.1;gbkey=CDS;gene=Gipr;product=gastric inhibitory polypeptide receptor isoform X2;protein_id=XP_006540208.1;extra_copy_number=0
CM058247.1	Liftoff	CDS	19513843	19513903	.	-	.	ID=cds-XP_006540208.1;Parent=rna-XM_006540145.2;Dbxref=GeneID:381853,GenBank:XP_006540208.1,MGI:MGI:1352753;Name=XP_006540208.1;gbkey=CDS;gene=Gipr;product=gastric inhibitory polypeptide receptor isoform X2;protein_id=XP_006540208.1;extra_copy_number=0
CM058247.1	Liftoff	CDS	19514107	19514266	.	-	.	ID=cds-XP_006540208.1;Parent=rna-XM_006540145.2;Dbxref=GeneID:381853,GenBank:XP_006540208.1,MGI:MGI:1352753;Name=XP_006540208.1;gbkey=CDS;gene=Gipr;product=gastric inhibitory polypeptide receptor isoform X2;protein_id=XP_006540208.1;extra_copy_number=0
CM058247.1	Liftoff	CDS	19516061	19516205	.	-	.	ID=cds-XP_006540208.1;Parent=rna-XM_006540145.2;Dbxref=GeneID:381853,GenBank:XP_006540208.1,MGI:MGI:1352753;Name=XP_006540208.1;gbkey=CDS;gene=Gipr;product=gastric inhibitory polypeptide receptor isoform X2;protein_id=XP_006540208.1;extra_copy_number=0
CM058247.1	Liftoff	CDS	19516380	19516483	.	-	.	ID=cds-XP_006540208.1;Parent=rna-XM_006540145.2;Dbxref=GeneID:381853,GenBank:XP_006540208.1,MGI:MGI:1352753;Name=XP_006540208.1;gbkey=CDS;gene=Gipr;product=gastric inhibitory polypeptide receptor isoform X2;protein_id=XP_006540208.1;extra_copy_number=0
CM058247.1	Liftoff	CDS	19517022	19517125	.	-	.	ID=cds-XP_006540208.1;Parent=rna-XM_006540145.2;Dbxref=GeneID:381853,GenBank:XP_006540208.1,MGI:MGI:1352753;Name=XP_006540208.1;gbkey=CDS;gene=Gipr;product=gastric inhibitory polypeptide receptor isoform X2;protein_id=XP_006540208.1;extra_copy_number=0
CM058247.1	Liftoff	CDS	19517550	19517657	.	-	.	ID=cds-XP_006540208.1;Parent=rna-XM_006540145.2;Dbxref=GeneID:381853,GenBank:XP_006540208.1,MGI:MGI:1352753;Name=XP_006540208.1;gbkey=CDS;gene=Gipr;product=gastric inhibitory polypeptide receptor isoform X2;protein_id=XP_006540208.1;extra_copy_number=0
CM058247.1	Liftoff	CDS	19518032	19518059	.	-	.	ID=cds-XP_006540208.1;Parent=rna-XM_006540145.2;Dbxref=GeneID:381853,GenBank:XP_006540208.1,MGI:MGI:1352753;Name=XP_006540208.1;gbkey=CDS;gene=Gipr;product=gastric inhibitory polypeptide receptor isoform X2;protein_id=XP_006540208.1;extra_copy_number=0
CM058247.1	Liftoff	mRNA	19510637	19519639	.	-	.	ID=rna-NM_001080815.1;Parent=gene-Gipr;Dbxref=GeneID:381853,GenBank:NM_001080815.1,MGI:MGI:1352753;Name=NM_001080815.1;gbkey=mRNA;gene=Gipr;product=gastric inhibitory polypeptide receptor;tag=RefSeq Select;transcript_id=NM_001080815.1;matches_ref_protein=True;valid_ORF=True;extra_copy_number=0
CM058247.1	Liftoff	exon	19510637	19511080	.	-	.	ID=exon-NM_001080815.1-14;Parent=rna-NM_001080815.1;Dbxref=GeneID:381853,GenBank:NM_001080815.1,MGI:MGI:1352753;gbkey=mRNA;gene=Gipr;product=gastric inhibitory polypeptide receptor;tag=RefSeq Select;transcript_id=NM_001080815.1;extra_copy_number=0
CM058247.1	Liftoff	exon	19511158	19511199	.	-	.	ID=exon-NM_001080815.1-13;Parent=rna-NM_001080815.1;Dbxref=GeneID:381853,GenBank:NM_001080815.1,MGI:MGI:1352753;gbkey=mRNA;gene=Gipr;product=gastric inhibitory polypeptide receptor;tag=RefSeq Select;transcript_id=NM_001080815.1;extra_copy_number=0
CM058247.1	Liftoff	exon	19513027	19513165	.	-	.	ID=exon-NM_001080815.1-12;Parent=rna-NM_001080815.1;Dbxref=GeneID:381853,GenBank:NM_001080815.1,MGI:MGI:1352753;gbkey=mRNA;gene=Gipr;product=gastric inhibitory polypeptide receptor;tag=RefSeq Select;transcript_id=NM_001080815.1;extra_copy_number=0
CM058247.1	Liftoff	exon	19513258	19513346	.	-	.	ID=exon-NM_001080815.1-11;Parent=rna-NM_001080815.1;Dbxref=GeneID:381853,GenBank:NM_001080815.1,MGI:MGI:1352753;gbkey=mRNA;gene=Gipr;product=gastric inhibitory polypeptide receptor;tag=RefSeq Select;transcript_id=NM_001080815.1;extra_copy_number=0
CM058247.1	Liftoff	exon	19513473	19513542	.	-	.	ID=exon-NM_001080815.1-10;Parent=rna-NM_001080815.1;Dbxref=GeneID:381853,GenBank:NM_001080815.1,MGI:MGI:1352753;gbkey=mRNA;gene=Gipr;product=gastric inhibitory polypeptide receptor;tag=RefSeq Select;transcript_id=NM_001080815.1;extra_copy_number=0
CM058247.1	Liftoff	exon	19513843	19513903	.	-	.	ID=exon-NM_001080815.1-9;Parent=rna-NM_001080815.1;Dbxref=GeneID:381853,GenBank:NM_001080815.1,MGI:MGI:1352753;gbkey=mRNA;gene=Gipr;product=gastric inhibitory polypeptide receptor;tag=RefSeq Select;transcript_id=NM_001080815.1;extra_copy_number=0
CM058247.1	Liftoff	exon	19514107	19514266	.	-	.	ID=exon-NM_001080815.1-8;Parent=rna-NM_001080815.1;Dbxref=GeneID:381853,GenBank:NM_001080815.1,MGI:MGI:1352753;gbkey=mRNA;gene=Gipr;product=gastric inhibitory polypeptide receptor;tag=RefSeq Select;transcript_id=NM_001080815.1;extra_copy_number=0
CM058247.1	Liftoff	exon	19516061	19516205	.	-	.	ID=exon-NM_001080815.1-7;Parent=rna-NM_001080815.1;Dbxref=GeneID:381853,GenBank:NM_001080815.1,MGI:MGI:1352753;gbkey=mRNA;gene=Gipr;product=gastric inhibitory polypeptide receptor;tag=RefSeq Select;transcript_id=NM_001080815.1;extra_copy_number=0
CM058247.1	Liftoff	exon	19516380	19516483	.	-	.	ID=exon-NM_001080815.1-6;Parent=rna-NM_001080815.1;Dbxref=GeneID:381853,GenBank:NM_001080815.1,MGI:MGI:1352753;gbkey=mRNA;gene=Gipr;product=gastric inhibitory polypeptide receptor;tag=RefSeq Select;transcript_id=NM_001080815.1;extra_copy_number=0
CM058247.1	Liftoff	exon	19517022	19517125	.	-	.	ID=exon-NM_001080815.1-5;Parent=rna-NM_001080815.1;Dbxref=GeneID:381853,GenBank:NM_001080815.1,MGI:MGI:1352753;gbkey=mRNA;gene=Gipr;product=gastric inhibitory polypeptide receptor;tag=RefSeq Select;transcript_id=NM_001080815.1;extra_copy_number=0
CM058247.1	Liftoff	exon	19517550	19517657	.	-	.	ID=exon-NM_001080815.1-4;Parent=rna-NM_001080815.1;Dbxref=GeneID:381853,GenBank:NM_001080815.1,MGI:MGI:1352753;gbkey=mRNA;gene=Gipr;product=gastric inhibitory polypeptide receptor;tag=RefSeq Select;transcript_id=NM_001080815.1;extra_copy_number=0
CM058247.1	Liftoff	exon	19518032	19518134	.	-	.	ID=exon-NM_001080815.1-3;Parent=rna-NM_001080815.1;Dbxref=GeneID:381853,GenBank:NM_001080815.1,MGI:MGI:1352753;gbkey=mRNA;gene=Gipr;product=gastric inhibitory polypeptide receptor;tag=RefSeq Select;transcript_id=NM_001080815.1;extra_copy_number=0
CM058247.1	Liftoff	exon	19518480	19518636	.	-	.	ID=exon-NM_001080815.1-2;Parent=rna-NM_001080815.1;Dbxref=GeneID:381853,GenBank:NM_001080815.1,MGI:MGI:1352753;gbkey=mRNA;gene=Gipr;product=gastric inhibitory polypeptide receptor;tag=RefSeq Select;transcript_id=NM_001080815.1;extra_copy_number=0
CM058247.1	Liftoff	exon	19519574	19519639	.	-	.	ID=exon-NM_001080815.1-1;Parent=rna-NM_001080815.1;Dbxref=GeneID:381853,GenBank:NM_001080815.1,MGI:MGI:1352753;gbkey=mRNA;gene=Gipr;product=gastric inhibitory polypeptide receptor;tag=RefSeq Select;transcript_id=NM_001080815.1;extra_copy_number=0
CM058247.1	Liftoff	CDS	19510880	19511080	.	-	.	ID=cds-NP_001074284.1;Parent=rna-NM_001080815.1;Dbxref=CCDS:CCDS39795.1,GeneID:381853,GenBank:NP_001074284.1,MGI:MGI:1352753;Name=NP_001074284.1;gbkey=CDS;gene=Gipr;product=gastric inhibitory polypeptide receptor precursor;protein_id=NP_001074284.1;tag=RefSeq Select;extra_copy_number=0
CM058247.1	Liftoff	CDS	19511158	19511199	.	-	.	ID=cds-NP_001074284.1;Parent=rna-NM_001080815.1;Dbxref=CCDS:CCDS39795.1,GeneID:381853,GenBank:NP_001074284.1,MGI:MGI:1352753;Name=NP_001074284.1;gbkey=CDS;gene=Gipr;product=gastric inhibitory polypeptide receptor precursor;protein_id=NP_001074284.1;tag=RefSeq Select;extra_copy_number=0
CM058247.1	Liftoff	CDS	19513027	19513165	.	-	.	ID=cds-NP_001074284.1;Parent=rna-NM_001080815.1;Dbxref=CCDS:CCDS39795.1,GeneID:381853,GenBank:NP_001074284.1,MGI:MGI:1352753;Name=NP_001074284.1;gbkey=CDS;gene=Gipr;product=gastric inhibitory polypeptide receptor precursor;protein_id=NP_001074284.1;tag=RefSeq Select;extra_copy_number=0
CM058247.1	Liftoff	CDS	19513258	19513346	.	-	.	ID=cds-NP_001074284.1;Parent=rna-NM_001080815.1;Dbxref=CCDS:CCDS39795.1,GeneID:381853,GenBank:NP_001074284.1,MGI:MGI:1352753;Name=NP_001074284.1;gbkey=CDS;gene=Gipr;product=gastric inhibitory polypeptide receptor precursor;protein_id=NP_001074284.1;tag=RefSeq Select;extra_copy_number=0
CM058247.1	Liftoff	CDS	19513473	19513542	.	-	.	ID=cds-NP_001074284.1;Parent=rna-NM_001080815.1;Dbxref=CCDS:CCDS39795.1,GeneID:381853,GenBank:NP_001074284.1,MGI:MGI:1352753;Name=NP_001074284.1;gbkey=CDS;gene=Gipr;product=gastric inhibitory polypeptide receptor precursor;protein_id=NP_001074284.1;tag=RefSeq Select;extra_copy_number=0
CM058247.1	Liftoff	CDS	19513843	19513903	.	-	.	ID=cds-NP_001074284.1;Parent=rna-NM_001080815.1;Dbxref=CCDS:CCDS39795.1,GeneID:381853,GenBank:NP_001074284.1,MGI:MGI:1352753;Name=NP_001074284.1;gbkey=CDS;gene=Gipr;product=gastric inhibitory polypeptide receptor precursor;protein_id=NP_001074284.1;tag=RefSeq Select;extra_copy_number=0
CM058247.1	Liftoff	CDS	19514107	19514266	.	-	.	ID=cds-NP_001074284.1;Parent=rna-NM_001080815.1;Dbxref=CCDS:CCDS39795.1,GeneID:381853,GenBank:NP_001074284.1,MGI:MGI:1352753;Name=NP_001074284.1;gbkey=CDS;gene=Gipr;product=gastric inhibitory polypeptide receptor precursor;protein_id=NP_001074284.1;tag=RefSeq Select;extra_copy_number=0
CM058247.1	Liftoff	CDS	19516061	19516205	.	-	.	ID=cds-NP_001074284.1;Parent=rna-NM_001080815.1;Dbxref=CCDS:CCDS39795.1,GeneID:381853,GenBank:NP_001074284.1,MGI:MGI:1352753;Name=NP_001074284.1;gbkey=CDS;gene=Gipr;product=gastric inhibitory polypeptide receptor precursor;protein_id=NP_001074284.1;tag=RefSeq Select;extra_copy_number=0
CM058247.1	Liftoff	CDS	19516380	19516483	.	-	.	ID=cds-NP_001074284.1;Parent=rna-NM_001080815.1;Dbxref=CCDS:CCDS39795.1,GeneID:381853,GenBank:NP_001074284.1,MGI:MGI:1352753;Name=NP_001074284.1;gbkey=CDS;gene=Gipr;product=gastric inhibitory polypeptide receptor precursor;protein_id=NP_001074284.1;tag=RefSeq Select;extra_copy_number=0
CM058247.1	Liftoff	CDS	19517022	19517125	.	-	.	ID=cds-NP_001074284.1;Parent=rna-NM_001080815.1;Dbxref=CCDS:CCDS39795.1,GeneID:381853,GenBank:NP_001074284.1,MGI:MGI:1352753;Name=NP_001074284.1;gbkey=CDS;gene=Gipr;product=gastric inhibitory polypeptide receptor precursor;protein_id=NP_001074284.1;tag=RefSeq Select;extra_copy_number=0
CM058247.1	Liftoff	CDS	19517550	19517657	.	-	.	ID=cds-NP_001074284.1;Parent=rna-NM_001080815.1;Dbxref=CCDS:CCDS39795.1,GeneID:381853,GenBank:NP_001074284.1,MGI:MGI:1352753;Name=NP_001074284.1;gbkey=CDS;gene=Gipr;product=gastric inhibitory polypeptide receptor precursor;protein_id=NP_001074284.1;tag=RefSeq Select;extra_copy_number=0
CM058247.1	Liftoff	CDS	19518032	19518134	.	-	.	ID=cds-NP_001074284.1;Parent=rna-NM_001080815.1;Dbxref=CCDS:CCDS39795.1,GeneID:381853,GenBank:NP_001074284.1,MGI:MGI:1352753;Name=NP_001074284.1;gbkey=CDS;gene=Gipr;product=gastric inhibitory polypeptide receptor precursor;protein_id=NP_001074284.1;tag=RefSeq Select;extra_copy_number=0
CM058247.1	Liftoff	CDS	19518480	19518536	.	-	.	ID=cds-NP_001074284.1;Parent=rna-NM_001080815.1;Dbxref=CCDS:CCDS39795.1,GeneID:381853,GenBank:NP_001074284.1,MGI:MGI:1352753;Name=NP_001074284.1;gbkey=CDS;gene=Gipr;product=gastric inhibitory polypeptide receptor precursor;protein_id=NP_001074284.1;tag=RefSeq Select;extra_copy_number=0
CM058247.1	Liftoff	transcript	19509575	19519720	.	-	.	ID=rna-XR_004934120.1;Parent=gene-Gipr;Dbxref=GeneID:381853,GenBank:XR_004934120.1,MGI:MGI:1352753;Name=XR_004934120.1;gbkey=misc_RNA;gene=Gipr;model_evidence=Supporting evidence includes similarity to: 1 mRNA%2C 2 ESTs%2C 1 Protein%2C 21 long SRA reads%2C and 100%25 coverage of the annotated genomic feature by RNAseq alignments%2C including 10 samples with support for all annotated introns;product=gastric inhibitory polypeptide receptor%2C transcript variant X5;transcript_id=XR_004934120.1;extra_copy_number=0
CM058247.1	Liftoff	exon	19509575	19511080	.	-	.	ID=exon-XR_004934120.1-14;Parent=rna-XR_004934120.1;Dbxref=GeneID:381853,GenBank:XR_004934120.1,MGI:MGI:1352753;gbkey=misc_RNA;gene=Gipr;product=gastric inhibitory polypeptide receptor%2C transcript variant X5;transcript_id=XR_004934120.1;extra_copy_number=0
CM058247.1	Liftoff	exon	19511158	19511199	.	-	.	ID=exon-XR_004934120.1-13;Parent=rna-XR_004934120.1;Dbxref=GeneID:381853,GenBank:XR_004934120.1,MGI:MGI:1352753;gbkey=misc_RNA;gene=Gipr;product=gastric inhibitory polypeptide receptor%2C transcript variant X5;transcript_id=XR_004934120.1;extra_copy_number=0
CM058247.1	Liftoff	exon	19513027	19513165	.	-	.	ID=exon-XR_004934120.1-12;Parent=rna-XR_004934120.1;Dbxref=GeneID:381853,GenBank:XR_004934120.1,MGI:MGI:1352753;gbkey=misc_RNA;gene=Gipr;product=gastric inhibitory polypeptide receptor%2C transcript variant X5;transcript_id=XR_004934120.1;extra_copy_number=0
CM058247.1	Liftoff	exon	19513258	19513346	.	-	.	ID=exon-XR_004934120.1-11;Parent=rna-XR_004934120.1;Dbxref=GeneID:381853,GenBank:XR_004934120.1,MGI:MGI:1352753;gbkey=misc_RNA;gene=Gipr;product=gastric inhibitory polypeptide receptor%2C transcript variant X5;transcript_id=XR_004934120.1;extra_copy_number=0
CM058247.1	Liftoff	exon	19513473	19513542	.	-	.	ID=exon-XR_004934120.1-10;Parent=rna-XR_004934120.1;Dbxref=GeneID:381853,GenBank:XR_004934120.1,MGI:MGI:1352753;gbkey=misc_RNA;gene=Gipr;product=gastric inhibitory polypeptide receptor%2C transcript variant X5;transcript_id=XR_004934120.1;extra_copy_number=0
CM058247.1	Liftoff	exon	19513843	19513863	.	-	.	ID=exon-XR_004934120.1-9;Parent=rna-XR_004934120.1;Dbxref=GeneID:381853,GenBank:XR_004934120.1,MGI:MGI:1352753;gbkey=misc_RNA;gene=Gipr;product=gastric inhibitory polypeptide receptor%2C transcript variant X5;transcript_id=XR_004934120.1;extra_copy_number=0
CM058247.1	Liftoff	exon	19514107	19514266	.	-	.	ID=exon-XR_004934120.1-8;Parent=rna-XR_004934120.1;Dbxref=GeneID:381853,GenBank:XR_004934120.1,MGI:MGI:1352753;gbkey=misc_RNA;gene=Gipr;product=gastric inhibitory polypeptide receptor%2C transcript variant X5;transcript_id=XR_004934120.1;extra_copy_number=0
CM058247.1	Liftoff	exon	19516061	19516205	.	-	.	ID=exon-XR_004934120.1-7;Parent=rna-XR_004934120.1;Dbxref=GeneID:381853,GenBank:XR_004934120.1,MGI:MGI:1352753;gbkey=misc_RNA;gene=Gipr;product=gastric inhibitory polypeptide receptor%2C transcript variant X5;transcript_id=XR_004934120.1;extra_copy_number=0
CM058247.1	Liftoff	exon	19516380	19516483	.	-	.	ID=exon-XR_004934120.1-6;Parent=rna-XR_004934120.1;Dbxref=GeneID:381853,GenBank:XR_004934120.1,MGI:MGI:1352753;gbkey=misc_RNA;gene=Gipr;product=gastric inhibitory polypeptide receptor%2C transcript variant X5;transcript_id=XR_004934120.1;extra_copy_number=0
CM058247.1	Liftoff	exon	19517022	19517125	.	-	.	ID=exon-XR_004934120.1-5;Parent=rna-XR_004934120.1;Dbxref=GeneID:381853,GenBank:XR_004934120.1,MGI:MGI:1352753;gbkey=misc_RNA;gene=Gipr;product=gastric inhibitory polypeptide receptor%2C transcript variant X5;transcript_id=XR_004934120.1;extra_copy_number=0
CM058247.1	Liftoff	exon	19517550	19517657	.	-	.	ID=exon-XR_004934120.1-4;Parent=rna-XR_004934120.1;Dbxref=GeneID:381853,GenBank:XR_004934120.1,MGI:MGI:1352753;gbkey=misc_RNA;gene=Gipr;product=gastric inhibitory polypeptide receptor%2C transcript variant X5;transcript_id=XR_004934120.1;extra_copy_number=0
CM058247.1	Liftoff	exon	19518032	19518134	.	-	.	ID=exon-XR_004934120.1-3;Parent=rna-XR_004934120.1;Dbxref=GeneID:381853,GenBank:XR_004934120.1,MGI:MGI:1352753;gbkey=misc_RNA;gene=Gipr;product=gastric inhibitory polypeptide receptor%2C transcript variant X5;transcript_id=XR_004934120.1;extra_copy_number=0
CM058247.1	Liftoff	exon	19518480	19518636	.	-	.	ID=exon-XR_004934120.1-2;Parent=rna-XR_004934120.1;Dbxref=GeneID:381853,GenBank:XR_004934120.1,MGI:MGI:1352753;gbkey=misc_RNA;gene=Gipr;product=gastric inhibitory polypeptide receptor%2C transcript variant X5;transcript_id=XR_004934120.1;extra_copy_number=0
CM058247.1	Liftoff	exon	19519574	19519720	.	-	.	ID=exon-XR_004934120.1-1;Parent=rna-XR_004934120.1;Dbxref=GeneID:381853,GenBank:XR_004934120.1,MGI:MGI:1352753;gbkey=misc_RNA;gene=Gipr;product=gastric inhibitory polypeptide receptor%2C transcript variant X5;transcript_id=XR_004934120.1;extra_copy_number=0
CM058247.1	Liftoff	transcript	19509575	19519720	.	-	.	ID=rna-XR_004934121.1;Parent=gene-Gipr;Dbxref=GeneID:381853,GenBank:XR_004934121.1,MGI:MGI:1352753;Name=XR_004934121.1;gbkey=misc_RNA;gene=Gipr;model_evidence=Supporting evidence includes similarity to: 1 mRNA%2C 2 ESTs%2C 1 Protein%2C 21 long SRA reads%2C and 100%25 coverage of the annotated genomic feature by RNAseq alignments%2C including 11 samples with support for all annotated introns;product=gastric inhibitory polypeptide receptor%2C transcript variant X6;transcript_id=XR_004934121.1;extra_copy_number=0
CM058247.1	Liftoff	exon	19509575	19511080	.	-	.	ID=exon-XR_004934121.1-13;Parent=rna-XR_004934121.1;Dbxref=GeneID:381853,GenBank:XR_004934121.1,MGI:MGI:1352753;gbkey=misc_RNA;gene=Gipr;product=gastric inhibitory polypeptide receptor%2C transcript variant X6;transcript_id=XR_004934121.1;extra_copy_number=0
CM058247.1	Liftoff	exon	19511158	19511199	.	-	.	ID=exon-XR_004934121.1-12;Parent=rna-XR_004934121.1;Dbxref=GeneID:381853,GenBank:XR_004934121.1,MGI:MGI:1352753;gbkey=misc_RNA;gene=Gipr;product=gastric inhibitory polypeptide receptor%2C transcript variant X6;transcript_id=XR_004934121.1;extra_copy_number=0
CM058247.1	Liftoff	exon	19513027	19513165	.	-	.	ID=exon-XR_004934121.1-11;Parent=rna-XR_004934121.1;Dbxref=GeneID:381853,GenBank:XR_004934121.1,MGI:MGI:1352753;gbkey=misc_RNA;gene=Gipr;product=gastric inhibitory polypeptide receptor%2C transcript variant X6;transcript_id=XR_004934121.1;extra_copy_number=0
CM058247.1	Liftoff	exon	19513258	19513346	.	-	.	ID=exon-XR_004934121.1-10;Parent=rna-XR_004934121.1;Dbxref=GeneID:381853,GenBank:XR_004934121.1,MGI:MGI:1352753;gbkey=misc_RNA;gene=Gipr;product=gastric inhibitory polypeptide receptor%2C transcript variant X6;transcript_id=XR_004934121.1;extra_copy_number=0
CM058247.1	Liftoff	exon	19513473	19513542	.	-	.	ID=exon-XR_004934121.1-9;Parent=rna-XR_004934121.1;Dbxref=GeneID:381853,GenBank:XR_004934121.1,MGI:MGI:1352753;gbkey=misc_RNA;gene=Gipr;product=gastric inhibitory polypeptide receptor%2C transcript variant X6;transcript_id=XR_004934121.1;extra_copy_number=0
CM058247.1	Liftoff	exon	19514107	19514266	.	-	.	ID=exon-XR_004934121.1-8;Parent=rna-XR_004934121.1;Dbxref=GeneID:381853,GenBank:XR_004934121.1,MGI:MGI:1352753;gbkey=misc_RNA;gene=Gipr;product=gastric inhibitory polypeptide receptor%2C transcript variant X6;transcript_id=XR_004934121.1;extra_copy_number=0
CM058247.1	Liftoff	exon	19516061	19516205	.	-	.	ID=exon-XR_004934121.1-7;Parent=rna-XR_004934121.1;Dbxref=GeneID:381853,GenBank:XR_004934121.1,MGI:MGI:1352753;gbkey=misc_RNA;gene=Gipr;product=gastric inhibitory polypeptide receptor%2C transcript variant X6;transcript_id=XR_004934121.1;extra_copy_number=0
CM058247.1	Liftoff	exon	19516380	19516483	.	-	.	ID=exon-XR_004934121.1-6;Parent=rna-XR_004934121.1;Dbxref=GeneID:381853,GenBank:XR_004934121.1,MGI:MGI:1352753;gbkey=misc_RNA;gene=Gipr;product=gastric inhibitory polypeptide receptor%2C transcript variant X6;transcript_id=XR_004934121.1;extra_copy_number=0
CM058247.1	Liftoff	exon	19517022	19517125	.	-	.	ID=exon-XR_004934121.1-5;Parent=rna-XR_004934121.1;Dbxref=GeneID:381853,GenBank:XR_004934121.1,MGI:MGI:1352753;gbkey=misc_RNA;gene=Gipr;product=gastric inhibitory polypeptide receptor%2C transcript variant X6;transcript_id=XR_004934121.1;extra_copy_number=0
CM058247.1	Liftoff	exon	19517550	19517657	.	-	.	ID=exon-XR_004934121.1-4;Parent=rna-XR_004934121.1;Dbxref=GeneID:381853,GenBank:XR_004934121.1,MGI:MGI:1352753;gbkey=misc_RNA;gene=Gipr;product=gastric inhibitory polypeptide receptor%2C transcript variant X6;transcript_id=XR_004934121.1;extra_copy_number=0
CM058247.1	Liftoff	exon	19518032	19518134	.	-	.	ID=exon-XR_004934121.1-3;Parent=rna-XR_004934121.1;Dbxref=GeneID:381853,GenBank:XR_004934121.1,MGI:MGI:1352753;gbkey=misc_RNA;gene=Gipr;product=gastric inhibitory polypeptide receptor%2C transcript variant X6;transcript_id=XR_004934121.1;extra_copy_number=0
CM058247.1	Liftoff	exon	19518480	19518636	.	-	.	ID=exon-XR_004934121.1-2;Parent=rna-XR_004934121.1;Dbxref=GeneID:381853,GenBank:XR_004934121.1,MGI:MGI:1352753;gbkey=misc_RNA;gene=Gipr;product=gastric inhibitory polypeptide receptor%2C transcript variant X6;transcript_id=XR_004934121.1;extra_copy_number=0
CM058247.1	Liftoff	exon	19519574	19519720	.	-	.	ID=exon-XR_004934121.1-1;Parent=rna-XR_004934121.1;Dbxref=GeneID:381853,GenBank:XR_004934121.1,MGI:MGI:1352753;gbkey=misc_RNA;gene=Gipr;product=gastric inhibitory polypeptide receptor%2C transcript variant X6;transcript_id=XR_004934121.1;extra_copy_number=0
CM058247.1	Liftoff	gene	19529921	19560004	.	+	.	ID=gene-Eml2;Dbxref=GeneID:72205,MGI:MGI:1919455;Name=Eml2;description=echinoderm microtubule associated protein like 2;gbkey=Gene;gene=Eml2;gene_biotype=protein_coding;gene_synonym=1600029N02Rik,EMAP-2;coverage=1.0;sequence_ID=1.0;valid_ORFs=8;extra_copy_number=0;copy_num_ID=gene-Eml2_0
CM058247.1	Liftoff	mRNA	19529945	19560004	.	+	.	ID=rna-XM_011250714.3;Parent=gene-Eml2;Dbxref=GeneID:72205,GenBank:XM_011250714.3,MGI:MGI:1919455;Name=XM_011250714.3;gbkey=mRNA;gene=Eml2;model_evidence=Supporting evidence includes similarity to: 6 mRNAs%2C 14 ESTs%2C 24 Proteins%2C 238 long SRA reads%2C and 100%25 coverage of the annotated genomic feature by RNAseq alignments%2C including 28 samples with support for all annotated introns;product=echinoderm microtubule associated protein like 2%2C transcript variant X1;transcript_id=XM_011250714.3;matches_ref_protein=True;valid_ORF=True;extra_copy_number=0
CM058247.1	Liftoff	exon	19529945	19530285	.	+	.	ID=exon-XM_011250714.3-1;Parent=rna-XM_011250714.3;Dbxref=GeneID:72205,GenBank:XM_011250714.3,MGI:MGI:1919455;gbkey=mRNA;gene=Eml2;product=echinoderm microtubule associated protein like 2%2C transcript variant X1;transcript_id=XM_011250714.3;extra_copy_number=0
CM058247.1	Liftoff	exon	19532753	19532971	.	+	.	ID=exon-XM_011250714.3-2;Parent=rna-XM_011250714.3;Dbxref=GeneID:72205,GenBank:XM_011250714.3,MGI:MGI:1919455;gbkey=mRNA;gene=Eml2;product=echinoderm microtubule associated protein like 2%2C transcript variant X1;transcript_id=XM_011250714.3;extra_copy_number=0
CM058247.1	Liftoff	exon	19533052	19533175	.	+	.	ID=exon-XM_011250714.3-3;Parent=rna-XM_011250714.3;Dbxref=GeneID:72205,GenBank:XM_011250714.3,MGI:MGI:1919455;gbkey=mRNA;gene=Eml2;product=echinoderm microtubule associated protein like 2%2C transcript variant X1;transcript_id=XM_011250714.3;extra_copy_number=0
CM058247.1	Liftoff	exon	19533280	19533381	.	+	.	ID=exon-XM_011250714.3-4;Parent=rna-XM_011250714.3;Dbxref=GeneID:72205,GenBank:XM_011250714.3,MGI:MGI:1919455;gbkey=mRNA;gene=Eml2;product=echinoderm microtubule associated protein like 2%2C transcript variant X1;transcript_id=XM_011250714.3;extra_copy_number=0
CM058247.1	Liftoff	exon	19535235	19535263	.	+	.	ID=exon-XM_011250714.3-5;Parent=rna-XM_011250714.3;Dbxref=GeneID:72205,GenBank:XM_011250714.3,MGI:MGI:1919455;gbkey=mRNA;gene=Eml2;product=echinoderm microtubule associated protein like 2%2C transcript variant X1;transcript_id=XM_011250714.3;extra_copy_number=0
CM058247.1	Liftoff	exon	19535796	19535925	.	+	.	ID=exon-XM_011250714.3-6;Parent=rna-XM_011250714.3;Dbxref=GeneID:72205,GenBank:XM_011250714.3,MGI:MGI:1919455;gbkey=mRNA;gene=Eml2;product=echinoderm microtubule associated protein like 2%2C transcript variant X1;transcript_id=XM_011250714.3;extra_copy_number=0
CM058247.1	Liftoff	exon	19538332	19538481	.	+	.	ID=exon-XM_011250714.3-7;Parent=rna-XM_011250714.3;Dbxref=GeneID:72205,GenBank:XM_011250714.3,MGI:MGI:1919455;gbkey=mRNA;gene=Eml2;product=echinoderm microtubule associated protein like 2%2C transcript variant X1;transcript_id=XM_011250714.3;extra_copy_number=0
CM058247.1	Liftoff	exon	19539628	19539697	.	+	.	ID=exon-XM_011250714.3-8;Parent=rna-XM_011250714.3;Dbxref=GeneID:72205,GenBank:XM_011250714.3,MGI:MGI:1919455;gbkey=mRNA;gene=Eml2;product=echinoderm microtubule associated protein like 2%2C transcript variant X1;transcript_id=XM_011250714.3;extra_copy_number=0
CM058247.1	Liftoff	exon	19539787	19539897	.	+	.	ID=exon-XM_011250714.3-9;Parent=rna-XM_011250714.3;Dbxref=GeneID:72205,GenBank:XM_011250714.3,MGI:MGI:1919455;gbkey=mRNA;gene=Eml2;product=echinoderm microtubule associated protein like 2%2C transcript variant X1;transcript_id=XM_011250714.3;extra_copy_number=0
CM058247.1	Liftoff	exon	19544239	19544334	.	+	.	ID=exon-XM_011250714.3-10;Parent=rna-XM_011250714.3;Dbxref=GeneID:72205,GenBank:XM_011250714.3,MGI:MGI:1919455;gbkey=mRNA;gene=Eml2;product=echinoderm microtubule associated protein like 2%2C transcript variant X1;transcript_id=XM_011250714.3;extra_copy_number=0
CM058247.1	Liftoff	exon	19545105	19545239	.	+	.	ID=exon-XM_011250714.3-11;Parent=rna-XM_011250714.3;Dbxref=GeneID:72205,GenBank:XM_011250714.3,MGI:MGI:1919455;gbkey=mRNA;gene=Eml2;product=echinoderm microtubule associated protein like 2%2C transcript variant X1;transcript_id=XM_011250714.3;extra_copy_number=0
CM058247.1	Liftoff	exon	19547530	19547629	.	+	.	ID=exon-XM_011250714.3-12;Parent=rna-XM_011250714.3;Dbxref=GeneID:72205,GenBank:XM_011250714.3,MGI:MGI:1919455;gbkey=mRNA;gene=Eml2;product=echinoderm microtubule associated protein like 2%2C transcript variant X1;transcript_id=XM_011250714.3;extra_copy_number=0
CM058247.1	Liftoff	exon	19549718	19549872	.	+	.	ID=exon-XM_011250714.3-13;Parent=rna-XM_011250714.3;Dbxref=GeneID:72205,GenBank:XM_011250714.3,MGI:MGI:1919455;gbkey=mRNA;gene=Eml2;product=echinoderm microtubule associated protein like 2%2C transcript variant X1;transcript_id=XM_011250714.3;extra_copy_number=0
CM058247.1	Liftoff	exon	19550014	19550139	.	+	.	ID=exon-XM_011250714.3-14;Parent=rna-XM_011250714.3;Dbxref=GeneID:72205,GenBank:XM_011250714.3,MGI:MGI:1919455;gbkey=mRNA;gene=Eml2;product=echinoderm microtubule associated protein like 2%2C transcript variant X1;transcript_id=XM_011250714.3;extra_copy_number=0
CM058247.1	Liftoff	exon	19554021	19554152	.	+	.	ID=exon-XM_011250714.3-15;Parent=rna-XM_011250714.3;Dbxref=GeneID:72205,GenBank:XM_011250714.3,MGI:MGI:1919455;gbkey=mRNA;gene=Eml2;product=echinoderm microtubule associated protein like 2%2C transcript variant X1;transcript_id=XM_011250714.3;extra_copy_number=0
CM058247.1	Liftoff	exon	19554645	19554712	.	+	.	ID=exon-XM_011250714.3-16;Parent=rna-XM_011250714.3;Dbxref=GeneID:72205,GenBank:XM_011250714.3,MGI:MGI:1919455;gbkey=mRNA;gene=Eml2;product=echinoderm microtubule associated protein like 2%2C transcript variant X1;transcript_id=XM_011250714.3;extra_copy_number=0
CM058247.1	Liftoff	exon	19555087	19555175	.	+	.	ID=exon-XM_011250714.3-17;Parent=rna-XM_011250714.3;Dbxref=GeneID:72205,GenBank:XM_011250714.3,MGI:MGI:1919455;gbkey=mRNA;gene=Eml2;product=echinoderm microtubule associated protein like 2%2C transcript variant X1;transcript_id=XM_011250714.3;extra_copy_number=0
CM058247.1	Liftoff	exon	19555352	19555449	.	+	.	ID=exon-XM_011250714.3-18;Parent=rna-XM_011250714.3;Dbxref=GeneID:72205,GenBank:XM_011250714.3,MGI:MGI:1919455;gbkey=mRNA;gene=Eml2;product=echinoderm microtubule associated protein like 2%2C transcript variant X1;transcript_id=XM_011250714.3;extra_copy_number=0
CM058247.1	Liftoff	exon	19556031	19556118	.	+	.	ID=exon-XM_011250714.3-19;Parent=rna-XM_011250714.3;Dbxref=GeneID:72205,GenBank:XM_011250714.3,MGI:MGI:1919455;gbkey=mRNA;gene=Eml2;product=echinoderm microtubule associated protein like 2%2C transcript variant X1;transcript_id=XM_011250714.3;extra_copy_number=0
CM058247.1	Liftoff	exon	19556499	19556594	.	+	.	ID=exon-XM_011250714.3-20;Parent=rna-XM_011250714.3;Dbxref=GeneID:72205,GenBank:XM_011250714.3,MGI:MGI:1919455;gbkey=mRNA;gene=Eml2;product=echinoderm microtubule associated protein like 2%2C transcript variant X1;transcript_id=XM_011250714.3;extra_copy_number=0
CM058247.1	Liftoff	exon	19557424	19557554	.	+	.	ID=exon-XM_011250714.3-21;Parent=rna-XM_011250714.3;Dbxref=GeneID:72205,GenBank:XM_011250714.3,MGI:MGI:1919455;gbkey=mRNA;gene=Eml2;product=echinoderm microtubule associated protein like 2%2C transcript variant X1;transcript_id=XM_011250714.3;extra_copy_number=0
CM058247.1	Liftoff	exon	19559608	19560004	.	+	.	ID=exon-XM_011250714.3-22;Parent=rna-XM_011250714.3;Dbxref=GeneID:72205,GenBank:XM_011250714.3,MGI:MGI:1919455;gbkey=mRNA;gene=Eml2;product=echinoderm microtubule associated protein like 2%2C transcript variant X1;transcript_id=XM_011250714.3;extra_copy_number=0
CM058247.1	Liftoff	CDS	19530138	19530285	.	+	.	ID=cds-XP_011249016.1;Parent=rna-XM_011250714.3;Dbxref=GeneID:72205,GenBank:XP_011249016.1,MGI:MGI:1919455;Name=XP_011249016.1;gbkey=CDS;gene=Eml2;product=echinoderm microtubule-associated protein-like 2 isoform X1;protein_id=XP_011249016.1;extra_copy_number=0
CM058247.1	Liftoff	CDS	19532753	19532971	.	+	.	ID=cds-XP_011249016.1;Parent=rna-XM_011250714.3;Dbxref=GeneID:72205,GenBank:XP_011249016.1,MGI:MGI:1919455;Name=XP_011249016.1;gbkey=CDS;gene=Eml2;product=echinoderm microtubule-associated protein-like 2 isoform X1;protein_id=XP_011249016.1;extra_copy_number=0
CM058247.1	Liftoff	CDS	19533052	19533175	.	+	.	ID=cds-XP_011249016.1;Parent=rna-XM_011250714.3;Dbxref=GeneID:72205,GenBank:XP_011249016.1,MGI:MGI:1919455;Name=XP_011249016.1;gbkey=CDS;gene=Eml2;product=echinoderm microtubule-associated protein-like 2 isoform X1;protein_id=XP_011249016.1;extra_copy_number=0
CM058247.1	Liftoff	CDS	19533280	19533381	.	+	.	ID=cds-XP_011249016.1;Parent=rna-XM_011250714.3;Dbxref=GeneID:72205,GenBank:XP_011249016.1,MGI:MGI:1919455;Name=XP_011249016.1;gbkey=CDS;gene=Eml2;product=echinoderm microtubule-associated protein-like 2 isoform X1;protein_id=XP_011249016.1;extra_copy_number=0
CM058247.1	Liftoff	CDS	19535235	19535263	.	+	.	ID=cds-XP_011249016.1;Parent=rna-XM_011250714.3;Dbxref=GeneID:72205,GenBank:XP_011249016.1,MGI:MGI:1919455;Name=XP_011249016.1;gbkey=CDS;gene=Eml2;product=echinoderm microtubule-associated protein-like 2 isoform X1;protein_id=XP_011249016.1;extra_copy_number=0
CM058247.1	Liftoff	CDS	19535796	19535925	.	+	.	ID=cds-XP_011249016.1;Parent=rna-XM_011250714.3;Dbxref=GeneID:72205,GenBank:XP_011249016.1,MGI:MGI:1919455;Name=XP_011249016.1;gbkey=CDS;gene=Eml2;product=echinoderm microtubule-associated protein-like 2 isoform X1;protein_id=XP_011249016.1;extra_copy_number=0
CM058247.1	Liftoff	CDS	19538332	19538481	.	+	.	ID=cds-XP_011249016.1;Parent=rna-XM_011250714.3;Dbxref=GeneID:72205,GenBank:XP_011249016.1,MGI:MGI:1919455;Name=XP_011249016.1;gbkey=CDS;gene=Eml2;product=echinoderm microtubule-associated protein-like 2 isoform X1;protein_id=XP_011249016.1;extra_copy_number=0
CM058247.1	Liftoff	CDS	19539628	19539697	.	+	.	ID=cds-XP_011249016.1;Parent=rna-XM_011250714.3;Dbxref=GeneID:72205,GenBank:XP_011249016.1,MGI:MGI:1919455;Name=XP_011249016.1;gbkey=CDS;gene=Eml2;product=echinoderm microtubule-associated protein-like 2 isoform X1;protein_id=XP_011249016.1;extra_copy_number=0
CM058247.1	Liftoff	CDS	19539787	19539897	.	+	.	ID=cds-XP_011249016.1;Parent=rna-XM_011250714.3;Dbxref=GeneID:72205,GenBank:XP_011249016.1,MGI:MGI:1919455;Name=XP_011249016.1;gbkey=CDS;gene=Eml2;product=echinoderm microtubule-associated protein-like 2 isoform X1;protein_id=XP_011249016.1;extra_copy_number=0
CM058247.1	Liftoff	CDS	19544239	19544334	.	+	.	ID=cds-XP_011249016.1;Parent=rna-XM_011250714.3;Dbxref=GeneID:72205,GenBank:XP_011249016.1,MGI:MGI:1919455;Name=XP_011249016.1;gbkey=CDS;gene=Eml2;product=echinoderm microtubule-associated protein-like 2 isoform X1;protein_id=XP_011249016.1;extra_copy_number=0
CM058247.1	Liftoff	CDS	19545105	19545239	.	+	.	ID=cds-XP_011249016.1;Parent=rna-XM_011250714.3;Dbxref=GeneID:72205,GenBank:XP_011249016.1,MGI:MGI:1919455;Name=XP_011249016.1;gbkey=CDS;gene=Eml2;product=echinoderm microtubule-associated protein-like 2 isoform X1;protein_id=XP_011249016.1;extra_copy_number=0
CM058247.1	Liftoff	CDS	19547530	19547629	.	+	.	ID=cds-XP_011249016.1;Parent=rna-XM_011250714.3;Dbxref=GeneID:72205,GenBank:XP_011249016.1,MGI:MGI:1919455;Name=XP_011249016.1;gbkey=CDS;gene=Eml2;product=echinoderm microtubule-associated protein-like 2 isoform X1;protein_id=XP_011249016.1;extra_copy_number=0
CM058247.1	Liftoff	CDS	19549718	19549872	.	+	.	ID=cds-XP_011249016.1;Parent=rna-XM_011250714.3;Dbxref=GeneID:72205,GenBank:XP_011249016.1,MGI:MGI:1919455;Name=XP_011249016.1;gbkey=CDS;gene=Eml2;product=echinoderm microtubule-associated protein-like 2 isoform X1;protein_id=XP_011249016.1;extra_copy_number=0
CM058247.1	Liftoff	CDS	19550014	19550139	.	+	.	ID=cds-XP_011249016.1;Parent=rna-XM_011250714.3;Dbxref=GeneID:72205,GenBank:XP_011249016.1,MGI:MGI:1919455;Name=XP_011249016.1;gbkey=CDS;gene=Eml2;product=echinoderm microtubule-associated protein-like 2 isoform X1;protein_id=XP_011249016.1;extra_copy_number=0
CM058247.1	Liftoff	CDS	19554021	19554152	.	+	.	ID=cds-XP_011249016.1;Parent=rna-XM_011250714.3;Dbxref=GeneID:72205,GenBank:XP_011249016.1,MGI:MGI:1919455;Name=XP_011249016.1;gbkey=CDS;gene=Eml2;product=echinoderm microtubule-associated protein-like 2 isoform X1;protein_id=XP_011249016.1;extra_copy_number=0
CM058247.1	Liftoff	CDS	19554645	19554712	.	+	.	ID=cds-XP_011249016.1;Parent=rna-XM_011250714.3;Dbxref=GeneID:72205,GenBank:XP_011249016.1,MGI:MGI:1919455;Name=XP_011249016.1;gbkey=CDS;gene=Eml2;product=echinoderm microtubule-associated protein-like 2 isoform X1;protein_id=XP_011249016.1;extra_copy_number=0
CM058247.1	Liftoff	CDS	19555087	19555175	.	+	.	ID=cds-XP_011249016.1;Parent=rna-XM_011250714.3;Dbxref=GeneID:72205,GenBank:XP_011249016.1,MGI:MGI:1919455;Name=XP_011249016.1;gbkey=CDS;gene=Eml2;product=echinoderm microtubule-associated protein-like 2 isoform X1;protein_id=XP_011249016.1;extra_copy_number=0
CM058247.1	Liftoff	CDS	19555352	19555449	.	+	.	ID=cds-XP_011249016.1;Parent=rna-XM_011250714.3;Dbxref=GeneID:72205,GenBank:XP_011249016.1,MGI:MGI:1919455;Name=XP_011249016.1;gbkey=CDS;gene=Eml2;product=echinoderm microtubule-associated protein-like 2 isoform X1;protein_id=XP_011249016.1;extra_copy_number=0
CM058247.1	Liftoff	CDS	19556031	19556118	.	+	.	ID=cds-XP_011249016.1;Parent=rna-XM_011250714.3;Dbxref=GeneID:72205,GenBank:XP_011249016.1,MGI:MGI:1919455;Name=XP_011249016.1;gbkey=CDS;gene=Eml2;product=echinoderm microtubule-associated protein-like 2 isoform X1;protein_id=XP_011249016.1;extra_copy_number=0
CM058247.1	Liftoff	CDS	19556499	19556594	.	+	.	ID=cds-XP_011249016.1;Parent=rna-XM_011250714.3;Dbxref=GeneID:72205,GenBank:XP_011249016.1,MGI:MGI:1919455;Name=XP_011249016.1;gbkey=CDS;gene=Eml2;product=echinoderm microtubule-associated protein-like 2 isoform X1;protein_id=XP_011249016.1;extra_copy_number=0
CM058247.1	Liftoff	CDS	19557424	19557554	.	+	.	ID=cds-XP_011249016.1;Parent=rna-XM_011250714.3;Dbxref=GeneID:72205,GenBank:XP_011249016.1,MGI:MGI:1919455;Name=XP_011249016.1;gbkey=CDS;gene=Eml2;product=echinoderm microtubule-associated protein-like 2 isoform X1;protein_id=XP_011249016.1;extra_copy_number=0
CM058247.1	Liftoff	CDS	19559608	19559733	.	+	.	ID=cds-XP_011249016.1;Parent=rna-XM_011250714.3;Dbxref=GeneID:72205,GenBank:XP_011249016.1,MGI:MGI:1919455;Name=XP_011249016.1;gbkey=CDS;gene=Eml2;product=echinoderm microtubule-associated protein-like 2 isoform X1;protein_id=XP_011249016.1;extra_copy_number=0
CM058247.1	Liftoff	mRNA	19529949	19560002	.	+	.	ID=rna-NM_001347582.2;Parent=gene-Eml2;Dbxref=GeneID:72205,GenBank:NM_001347582.2,MGI:MGI:1919455;Name=NM_001347582.2;gbkey=mRNA;gene=Eml2;product=echinoderm microtubule associated protein like 2%2C transcript variant 3;tag=RefSeq Select;transcript_id=NM_001347582.2;matches_ref_protein=True;valid_ORF=True;extra_copy_number=0
CM058247.1	Liftoff	exon	19529949	19530285	.	+	.	ID=exon-NM_001347582.2-1;Parent=rna-NM_001347582.2;Dbxref=GeneID:72205,GenBank:NM_001347582.2,MGI:MGI:1919455;gbkey=mRNA;gene=Eml2;product=echinoderm microtubule associated protein like 2%2C transcript variant 3;tag=RefSeq Select;transcript_id=NM_001347582.2;extra_copy_number=0
CM058247.1	Liftoff	exon	19532753	19532971	.	+	.	ID=exon-NM_001347582.2-2;Parent=rna-NM_001347582.2;Dbxref=GeneID:72205,GenBank:NM_001347582.2,MGI:MGI:1919455;gbkey=mRNA;gene=Eml2;product=echinoderm microtubule associated protein like 2%2C transcript variant 3;tag=RefSeq Select;transcript_id=NM_001347582.2;extra_copy_number=0
CM058247.1	Liftoff	exon	19533052	19533175	.	+	.	ID=exon-NM_001347582.2-3;Parent=rna-NM_001347582.2;Dbxref=GeneID:72205,GenBank:NM_001347582.2,MGI:MGI:1919455;gbkey=mRNA;gene=Eml2;product=echinoderm microtubule associated protein like 2%2C transcript variant 3;tag=RefSeq Select;transcript_id=NM_001347582.2;extra_copy_number=0
CM058247.1	Liftoff	exon	19533277	19533381	.	+	.	ID=exon-NM_001347582.2-4;Parent=rna-NM_001347582.2;Dbxref=GeneID:72205,GenBank:NM_001347582.2,MGI:MGI:1919455;gbkey=mRNA;gene=Eml2;product=echinoderm microtubule associated protein like 2%2C transcript variant 3;tag=RefSeq Select;transcript_id=NM_001347582.2;extra_copy_number=0
CM058247.1	Liftoff	exon	19535235	19535263	.	+	.	ID=exon-NM_001347582.2-5;Parent=rna-NM_001347582.2;Dbxref=GeneID:72205,GenBank:NM_001347582.2,MGI:MGI:1919455;gbkey=mRNA;gene=Eml2;product=echinoderm microtubule associated protein like 2%2C transcript variant 3;tag=RefSeq Select;transcript_id=NM_001347582.2;extra_copy_number=0
CM058247.1	Liftoff	exon	19535796	19535925	.	+	.	ID=exon-NM_001347582.2-6;Parent=rna-NM_001347582.2;Dbxref=GeneID:72205,GenBank:NM_001347582.2,MGI:MGI:1919455;gbkey=mRNA;gene=Eml2;product=echinoderm microtubule associated protein like 2%2C transcript variant 3;tag=RefSeq Select;transcript_id=NM_001347582.2;extra_copy_number=0
CM058247.1	Liftoff	exon	19538332	19538481	.	+	.	ID=exon-NM_001347582.2-7;Parent=rna-NM_001347582.2;Dbxref=GeneID:72205,GenBank:NM_001347582.2,MGI:MGI:1919455;gbkey=mRNA;gene=Eml2;product=echinoderm microtubule associated protein like 2%2C transcript variant 3;tag=RefSeq Select;transcript_id=NM_001347582.2;extra_copy_number=0
CM058247.1	Liftoff	exon	19539628	19539697	.	+	.	ID=exon-NM_001347582.2-8;Parent=rna-NM_001347582.2;Dbxref=GeneID:72205,GenBank:NM_001347582.2,MGI:MGI:1919455;gbkey=mRNA;gene=Eml2;product=echinoderm microtubule associated protein like 2%2C transcript variant 3;tag=RefSeq Select;transcript_id=NM_001347582.2;extra_copy_number=0
CM058247.1	Liftoff	exon	19539787	19539897	.	+	.	ID=exon-NM_001347582.2-9;Parent=rna-NM_001347582.2;Dbxref=GeneID:72205,GenBank:NM_001347582.2,MGI:MGI:1919455;gbkey=mRNA;gene=Eml2;product=echinoderm microtubule associated protein like 2%2C transcript variant 3;tag=RefSeq Select;transcript_id=NM_001347582.2;extra_copy_number=0
CM058247.1	Liftoff	exon	19544239	19544334	.	+	.	ID=exon-NM_001347582.2-10;Parent=rna-NM_001347582.2;Dbxref=GeneID:72205,GenBank:NM_001347582.2,MGI:MGI:1919455;gbkey=mRNA;gene=Eml2;product=echinoderm microtubule associated protein like 2%2C transcript variant 3;tag=RefSeq Select;transcript_id=NM_001347582.2;extra_copy_number=0
CM058247.1	Liftoff	exon	19545105	19545239	.	+	.	ID=exon-NM_001347582.2-11;Parent=rna-NM_001347582.2;Dbxref=GeneID:72205,GenBank:NM_001347582.2,MGI:MGI:1919455;gbkey=mRNA;gene=Eml2;product=echinoderm microtubule associated protein like 2%2C transcript variant 3;tag=RefSeq Select;transcript_id=NM_001347582.2;extra_copy_number=0
CM058247.1	Liftoff	exon	19547530	19547629	.	+	.	ID=exon-NM_001347582.2-12;Parent=rna-NM_001347582.2;Dbxref=GeneID:72205,GenBank:NM_001347582.2,MGI:MGI:1919455;gbkey=mRNA;gene=Eml2;product=echinoderm microtubule associated protein like 2%2C transcript variant 3;tag=RefSeq Select;transcript_id=NM_001347582.2;extra_copy_number=0
CM058247.1	Liftoff	exon	19549718	19549872	.	+	.	ID=exon-NM_001347582.2-13;Parent=rna-NM_001347582.2;Dbxref=GeneID:72205,GenBank:NM_001347582.2,MGI:MGI:1919455;gbkey=mRNA;gene=Eml2;product=echinoderm microtubule associated protein like 2%2C transcript variant 3;tag=RefSeq Select;transcript_id=NM_001347582.2;extra_copy_number=0
CM058247.1	Liftoff	exon	19550014	19550139	.	+	.	ID=exon-NM_001347582.2-14;Parent=rna-NM_001347582.2;Dbxref=GeneID:72205,GenBank:NM_001347582.2,MGI:MGI:1919455;gbkey=mRNA;gene=Eml2;product=echinoderm microtubule associated protein like 2%2C transcript variant 3;tag=RefSeq Select;transcript_id=NM_001347582.2;extra_copy_number=0
CM058247.1	Liftoff	exon	19554021	19554152	.	+	.	ID=exon-NM_001347582.2-15;Parent=rna-NM_001347582.2;Dbxref=GeneID:72205,GenBank:NM_001347582.2,MGI:MGI:1919455;gbkey=mRNA;gene=Eml2;product=echinoderm microtubule associated protein like 2%2C transcript variant 3;tag=RefSeq Select;transcript_id=NM_001347582.2;extra_copy_number=0
CM058247.1	Liftoff	exon	19554645	19554712	.	+	.	ID=exon-NM_001347582.2-16;Parent=rna-NM_001347582.2;Dbxref=GeneID:72205,GenBank:NM_001347582.2,MGI:MGI:1919455;gbkey=mRNA;gene=Eml2;product=echinoderm microtubule associated protein like 2%2C transcript variant 3;tag=RefSeq Select;transcript_id=NM_001347582.2;extra_copy_number=0
CM058247.1	Liftoff	exon	19555087	19555175	.	+	.	ID=exon-NM_001347582.2-17;Parent=rna-NM_001347582.2;Dbxref=GeneID:72205,GenBank:NM_001347582.2,MGI:MGI:1919455;gbkey=mRNA;gene=Eml2;product=echinoderm microtubule associated protein like 2%2C transcript variant 3;tag=RefSeq Select;transcript_id=NM_001347582.2;extra_copy_number=0
CM058247.1	Liftoff	exon	19555352	19555449	.	+	.	ID=exon-NM_001347582.2-18;Parent=rna-NM_001347582.2;Dbxref=GeneID:72205,GenBank:NM_001347582.2,MGI:MGI:1919455;gbkey=mRNA;gene=Eml2;product=echinoderm microtubule associated protein like 2%2C transcript variant 3;tag=RefSeq Select;transcript_id=NM_001347582.2;extra_copy_number=0
CM058247.1	Liftoff	exon	19556031	19556118	.	+	.	ID=exon-NM_001347582.2-19;Parent=rna-NM_001347582.2;Dbxref=GeneID:72205,GenBank:NM_001347582.2,MGI:MGI:1919455;gbkey=mRNA;gene=Eml2;product=echinoderm microtubule associated protein like 2%2C transcript variant 3;tag=RefSeq Select;transcript_id=NM_001347582.2;extra_copy_number=0
CM058247.1	Liftoff	exon	19556499	19556594	.	+	.	ID=exon-NM_001347582.2-20;Parent=rna-NM_001347582.2;Dbxref=GeneID:72205,GenBank:NM_001347582.2,MGI:MGI:1919455;gbkey=mRNA;gene=Eml2;product=echinoderm microtubule associated protein like 2%2C transcript variant 3;tag=RefSeq Select;transcript_id=NM_001347582.2;extra_copy_number=0
CM058247.1	Liftoff	exon	19557424	19557554	.	+	.	ID=exon-NM_001347582.2-21;Parent=rna-NM_001347582.2;Dbxref=GeneID:72205,GenBank:NM_001347582.2,MGI:MGI:1919455;gbkey=mRNA;gene=Eml2;product=echinoderm microtubule associated protein like 2%2C transcript variant 3;tag=RefSeq Select;transcript_id=NM_001347582.2;extra_copy_number=0
CM058247.1	Liftoff	exon	19559608	19560002	.	+	.	ID=exon-NM_001347582.2-22;Parent=rna-NM_001347582.2;Dbxref=GeneID:72205,GenBank:NM_001347582.2,MGI:MGI:1919455;gbkey=mRNA;gene=Eml2;product=echinoderm microtubule associated protein like 2%2C transcript variant 3;tag=RefSeq Select;transcript_id=NM_001347582.2;extra_copy_number=0
CM058247.1	Liftoff	CDS	19530138	19530285	.	+	.	ID=cds-NP_001334511.1;Parent=rna-NM_001347582.2;Dbxref=CCDS:CCDS85223.1,GeneID:72205,GenBank:NP_001334511.1,MGI:MGI:1919455;Name=NP_001334511.1;Note=isoform 3 is encoded by transcript variant 3;gbkey=CDS;gene=Eml2;product=echinoderm microtubule-associated protein-like 2 isoform 3;protein_id=NP_001334511.1;tag=RefSeq Select;extra_copy_number=0
CM058247.1	Liftoff	CDS	19532753	19532971	.	+	.	ID=cds-NP_001334511.1;Parent=rna-NM_001347582.2;Dbxref=CCDS:CCDS85223.1,GeneID:72205,GenBank:NP_001334511.1,MGI:MGI:1919455;Name=NP_001334511.1;Note=isoform 3 is encoded by transcript variant 3;gbkey=CDS;gene=Eml2;product=echinoderm microtubule-associated protein-like 2 isoform 3;protein_id=NP_001334511.1;tag=RefSeq Select;extra_copy_number=0
CM058247.1	Liftoff	CDS	19533052	19533175	.	+	.	ID=cds-NP_001334511.1;Parent=rna-NM_001347582.2;Dbxref=CCDS:CCDS85223.1,GeneID:72205,GenBank:NP_001334511.1,MGI:MGI:1919455;Name=NP_001334511.1;Note=isoform 3 is encoded by transcript variant 3;gbkey=CDS;gene=Eml2;product=echinoderm microtubule-associated protein-like 2 isoform 3;protein_id=NP_001334511.1;tag=RefSeq Select;extra_copy_number=0
CM058247.1	Liftoff	CDS	19533277	19533381	.	+	.	ID=cds-NP_001334511.1;Parent=rna-NM_001347582.2;Dbxref=CCDS:CCDS85223.1,GeneID:72205,GenBank:NP_001334511.1,MGI:MGI:1919455;Name=NP_001334511.1;Note=isoform 3 is encoded by transcript variant 3;gbkey=CDS;gene=Eml2;product=echinoderm microtubule-associated protein-like 2 isoform 3;protein_id=NP_001334511.1;tag=RefSeq Select;extra_copy_number=0
CM058247.1	Liftoff	CDS	19535235	19535263	.	+	.	ID=cds-NP_001334511.1;Parent=rna-NM_001347582.2;Dbxref=CCDS:CCDS85223.1,GeneID:72205,GenBank:NP_001334511.1,MGI:MGI:1919455;Name=NP_001334511.1;Note=isoform 3 is encoded by transcript variant 3;gbkey=CDS;gene=Eml2;product=echinoderm microtubule-associated protein-like 2 isoform 3;protein_id=NP_001334511.1;tag=RefSeq Select;extra_copy_number=0
CM058247.1	Liftoff	CDS	19535796	19535925	.	+	.	ID=cds-NP_001334511.1;Parent=rna-NM_001347582.2;Dbxref=CCDS:CCDS85223.1,GeneID:72205,GenBank:NP_001334511.1,MGI:MGI:1919455;Name=NP_001334511.1;Note=isoform 3 is encoded by transcript variant 3;gbkey=CDS;gene=Eml2;product=echinoderm microtubule-associated protein-like 2 isoform 3;protein_id=NP_001334511.1;tag=RefSeq Select;extra_copy_number=0
CM058247.1	Liftoff	CDS	19538332	19538481	.	+	.	ID=cds-NP_001334511.1;Parent=rna-NM_001347582.2;Dbxref=CCDS:CCDS85223.1,GeneID:72205,GenBank:NP_001334511.1,MGI:MGI:1919455;Name=NP_001334511.1;Note=isoform 3 is encoded by transcript variant 3;gbkey=CDS;gene=Eml2;product=echinoderm microtubule-associated protein-like 2 isoform 3;protein_id=NP_001334511.1;tag=RefSeq Select;extra_copy_number=0
CM058247.1	Liftoff	CDS	19539628	19539697	.	+	.	ID=cds-NP_001334511.1;Parent=rna-NM_001347582.2;Dbxref=CCDS:CCDS85223.1,GeneID:72205,GenBank:NP_001334511.1,MGI:MGI:1919455;Name=NP_001334511.1;Note=isoform 3 is encoded by transcript variant 3;gbkey=CDS;gene=Eml2;product=echinoderm microtubule-associated protein-like 2 isoform 3;protein_id=NP_001334511.1;tag=RefSeq Select;extra_copy_number=0
CM058247.1	Liftoff	CDS	19539787	19539897	.	+	.	ID=cds-NP_001334511.1;Parent=rna-NM_001347582.2;Dbxref=CCDS:CCDS85223.1,GeneID:72205,GenBank:NP_001334511.1,MGI:MGI:1919455;Name=NP_001334511.1;Note=isoform 3 is encoded by transcript variant 3;gbkey=CDS;gene=Eml2;product=echinoderm microtubule-associated protein-like 2 isoform 3;protein_id=NP_001334511.1;tag=RefSeq Select;extra_copy_number=0
CM058247.1	Liftoff	CDS	19544239	19544334	.	+	.	ID=cds-NP_001334511.1;Parent=rna-NM_001347582.2;Dbxref=CCDS:CCDS85223.1,GeneID:72205,GenBank:NP_001334511.1,MGI:MGI:1919455;Name=NP_001334511.1;Note=isoform 3 is encoded by transcript variant 3;gbkey=CDS;gene=Eml2;product=echinoderm microtubule-associated protein-like 2 isoform 3;protein_id=NP_001334511.1;tag=RefSeq Select;extra_copy_number=0
CM058247.1	Liftoff	CDS	19545105	19545239	.	+	.	ID=cds-NP_001334511.1;Parent=rna-NM_001347582.2;Dbxref=CCDS:CCDS85223.1,GeneID:72205,GenBank:NP_001334511.1,MGI:MGI:1919455;Name=NP_001334511.1;Note=isoform 3 is encoded by transcript variant 3;gbkey=CDS;gene=Eml2;product=echinoderm microtubule-associated protein-like 2 isoform 3;protein_id=NP_001334511.1;tag=RefSeq Select;extra_copy_number=0
CM058247.1	Liftoff	CDS	19547530	19547629	.	+	.	ID=cds-NP_001334511.1;Parent=rna-NM_001347582.2;Dbxref=CCDS:CCDS85223.1,GeneID:72205,GenBank:NP_001334511.1,MGI:MGI:1919455;Name=NP_001334511.1;Note=isoform 3 is encoded by transcript variant 3;gbkey=CDS;gene=Eml2;product=echinoderm microtubule-associated protein-like 2 isoform 3;protein_id=NP_001334511.1;tag=RefSeq Select;extra_copy_number=0
CM058247.1	Liftoff	CDS	19549718	19549872	.	+	.	ID=cds-NP_001334511.1;Parent=rna-NM_001347582.2;Dbxref=CCDS:CCDS85223.1,GeneID:72205,GenBank:NP_001334511.1,MGI:MGI:1919455;Name=NP_001334511.1;Note=isoform 3 is encoded by transcript variant 3;gbkey=CDS;gene=Eml2;product=echinoderm microtubule-associated protein-like 2 isoform 3;protein_id=NP_001334511.1;tag=RefSeq Select;extra_copy_number=0
CM058247.1	Liftoff	CDS	19550014	19550139	.	+	.	ID=cds-NP_001334511.1;Parent=rna-NM_001347582.2;Dbxref=CCDS:CCDS85223.1,GeneID:72205,GenBank:NP_001334511.1,MGI:MGI:1919455;Name=NP_001334511.1;Note=isoform 3 is encoded by transcript variant 3;gbkey=CDS;gene=Eml2;product=echinoderm microtubule-associated protein-like 2 isoform 3;protein_id=NP_001334511.1;tag=RefSeq Select;extra_copy_number=0
CM058247.1	Liftoff	CDS	19554021	19554152	.	+	.	ID=cds-NP_001334511.1;Parent=rna-NM_001347582.2;Dbxref=CCDS:CCDS85223.1,GeneID:72205,GenBank:NP_001334511.1,MGI:MGI:1919455;Name=NP_001334511.1;Note=isoform 3 is encoded by transcript variant 3;gbkey=CDS;gene=Eml2;product=echinoderm microtubule-associated protein-like 2 isoform 3;protein_id=NP_001334511.1;tag=RefSeq Select;extra_copy_number=0
CM058247.1	Liftoff	CDS	19554645	19554712	.	+	.	ID=cds-NP_001334511.1;Parent=rna-NM_001347582.2;Dbxref=CCDS:CCDS85223.1,GeneID:72205,GenBank:NP_001334511.1,MGI:MGI:1919455;Name=NP_001334511.1;Note=isoform 3 is encoded by transcript variant 3;gbkey=CDS;gene=Eml2;product=echinoderm microtubule-associated protein-like 2 isoform 3;protein_id=NP_001334511.1;tag=RefSeq Select;extra_copy_number=0
CM058247.1	Liftoff	CDS	19555087	19555175	.	+	.	ID=cds-NP_001334511.1;Parent=rna-NM_001347582.2;Dbxref=CCDS:CCDS85223.1,GeneID:72205,GenBank:NP_001334511.1,MGI:MGI:1919455;Name=NP_001334511.1;Note=isoform 3 is encoded by transcript variant 3;gbkey=CDS;gene=Eml2;product=echinoderm microtubule-associated protein-like 2 isoform 3;protein_id=NP_001334511.1;tag=RefSeq Select;extra_copy_number=0
CM058247.1	Liftoff	CDS	19555352	19555449	.	+	.	ID=cds-NP_001334511.1;Parent=rna-NM_001347582.2;Dbxref=CCDS:CCDS85223.1,GeneID:72205,GenBank:NP_001334511.1,MGI:MGI:1919455;Name=NP_001334511.1;Note=isoform 3 is encoded by transcript variant 3;gbkey=CDS;gene=Eml2;product=echinoderm microtubule-associated protein-like 2 isoform 3;protein_id=NP_001334511.1;tag=RefSeq Select;extra_copy_number=0
CM058247.1	Liftoff	CDS	19556031	19556118	.	+	.	ID=cds-NP_001334511.1;Parent=rna-NM_001347582.2;Dbxref=CCDS:CCDS85223.1,GeneID:72205,GenBank:NP_001334511.1,MGI:MGI:1919455;Name=NP_001334511.1;Note=isoform 3 is encoded by transcript variant 3;gbkey=CDS;gene=Eml2;product=echinoderm microtubule-associated protein-like 2 isoform 3;protein_id=NP_001334511.1;tag=RefSeq Select;extra_copy_number=0
CM058247.1	Liftoff	CDS	19556499	19556594	.	+	.	ID=cds-NP_001334511.1;Parent=rna-NM_001347582.2;Dbxref=CCDS:CCDS85223.1,GeneID:72205,GenBank:NP_001334511.1,MGI:MGI:1919455;Name=NP_001334511.1;Note=isoform 3 is encoded by transcript variant 3;gbkey=CDS;gene=Eml2;product=echinoderm microtubule-associated protein-like 2 isoform 3;protein_id=NP_001334511.1;tag=RefSeq Select;extra_copy_number=0
CM058247.1	Liftoff	CDS	19557424	19557554	.	+	.	ID=cds-NP_001334511.1;Parent=rna-NM_001347582.2;Dbxref=CCDS:CCDS85223.1,GeneID:72205,GenBank:NP_001334511.1,MGI:MGI:1919455;Name=NP_001334511.1;Note=isoform 3 is encoded by transcript variant 3;gbkey=CDS;gene=Eml2;product=echinoderm microtubule-associated protein-like 2 isoform 3;protein_id=NP_001334511.1;tag=RefSeq Select;extra_copy_number=0
CM058247.1	Liftoff	CDS	19559608	19559733	.	+	.	ID=cds-NP_001334511.1;Parent=rna-NM_001347582.2;Dbxref=CCDS:CCDS85223.1,GeneID:72205,GenBank:NP_001334511.1,MGI:MGI:1919455;Name=NP_001334511.1;Note=isoform 3 is encoded by transcript variant 3;gbkey=CDS;gene=Eml2;product=echinoderm microtubule-associated protein-like 2 isoform 3;protein_id=NP_001334511.1;tag=RefSeq Select;extra_copy_number=0
CM058247.1	Liftoff	mRNA	19531707	19560004	.	+	.	ID=rna-XM_011250715.2;Parent=gene-Eml2;Dbxref=GeneID:72205,GenBank:XM_011250715.2,MGI:MGI:1919455;Name=XM_011250715.2;gbkey=mRNA;gene=Eml2;model_evidence=Supporting evidence includes similarity to: 6 mRNAs%2C 14 ESTs%2C 22 Proteins%2C 239 long SRA reads%2C and 100%25 coverage of the annotated genomic feature by RNAseq alignments%2C including 15 samples with support for all annotated introns;product=echinoderm microtubule associated protein like 2%2C transcript variant X2;transcript_id=XM_011250715.2;matches_ref_protein=True;valid_ORF=True;extra_copy_number=0
CM058247.1	Liftoff	exon	19531707	19531877	.	+	.	ID=exon-XM_011250715.2-1;Parent=rna-XM_011250715.2;Dbxref=GeneID:72205,GenBank:XM_011250715.2,MGI:MGI:1919455;gbkey=mRNA;gene=Eml2;product=echinoderm microtubule associated protein like 2%2C transcript variant X2;transcript_id=XM_011250715.2;extra_copy_number=0
CM058247.1	Liftoff	exon	19532753	19532971	.	+	.	ID=exon-XM_011250715.2-2;Parent=rna-XM_011250715.2;Dbxref=GeneID:72205,GenBank:XM_011250715.2,MGI:MGI:1919455;gbkey=mRNA;gene=Eml2;product=echinoderm microtubule associated protein like 2%2C transcript variant X2;transcript_id=XM_011250715.2;extra_copy_number=0
CM058247.1	Liftoff	exon	19533052	19533175	.	+	.	ID=exon-XM_011250715.2-3;Parent=rna-XM_011250715.2;Dbxref=GeneID:72205,GenBank:XM_011250715.2,MGI:MGI:1919455;gbkey=mRNA;gene=Eml2;product=echinoderm microtubule associated protein like 2%2C transcript variant X2;transcript_id=XM_011250715.2;extra_copy_number=0
CM058247.1	Liftoff	exon	19533277	19533381	.	+	.	ID=exon-XM_011250715.2-4;Parent=rna-XM_011250715.2;Dbxref=GeneID:72205,GenBank:XM_011250715.2,MGI:MGI:1919455;gbkey=mRNA;gene=Eml2;product=echinoderm microtubule associated protein like 2%2C transcript variant X2;transcript_id=XM_011250715.2;extra_copy_number=0
CM058247.1	Liftoff	exon	19535235	19535263	.	+	.	ID=exon-XM_011250715.2-5;Parent=rna-XM_011250715.2;Dbxref=GeneID:72205,GenBank:XM_011250715.2,MGI:MGI:1919455;gbkey=mRNA;gene=Eml2;product=echinoderm microtubule associated protein like 2%2C transcript variant X2;transcript_id=XM_011250715.2;extra_copy_number=0
CM058247.1	Liftoff	exon	19535796	19535925	.	+	.	ID=exon-XM_011250715.2-6;Parent=rna-XM_011250715.2;Dbxref=GeneID:72205,GenBank:XM_011250715.2,MGI:MGI:1919455;gbkey=mRNA;gene=Eml2;product=echinoderm microtubule associated protein like 2%2C transcript variant X2;transcript_id=XM_011250715.2;extra_copy_number=0
CM058247.1	Liftoff	exon	19538332	19538481	.	+	.	ID=exon-XM_011250715.2-7;Parent=rna-XM_011250715.2;Dbxref=GeneID:72205,GenBank:XM_011250715.2,MGI:MGI:1919455;gbkey=mRNA;gene=Eml2;product=echinoderm microtubule associated protein like 2%2C transcript variant X2;transcript_id=XM_011250715.2;extra_copy_number=0
CM058247.1	Liftoff	exon	19539628	19539697	.	+	.	ID=exon-XM_011250715.2-8;Parent=rna-XM_011250715.2;Dbxref=GeneID:72205,GenBank:XM_011250715.2,MGI:MGI:1919455;gbkey=mRNA;gene=Eml2;product=echinoderm microtubule associated protein like 2%2C transcript variant X2;transcript_id=XM_011250715.2;extra_copy_number=0
CM058247.1	Liftoff	exon	19539787	19539897	.	+	.	ID=exon-XM_011250715.2-9;Parent=rna-XM_011250715.2;Dbxref=GeneID:72205,GenBank:XM_011250715.2,MGI:MGI:1919455;gbkey=mRNA;gene=Eml2;product=echinoderm microtubule associated protein like 2%2C transcript variant X2;transcript_id=XM_011250715.2;extra_copy_number=0
CM058247.1	Liftoff	exon	19544239	19544334	.	+	.	ID=exon-XM_011250715.2-10;Parent=rna-XM_011250715.2;Dbxref=GeneID:72205,GenBank:XM_011250715.2,MGI:MGI:1919455;gbkey=mRNA;gene=Eml2;product=echinoderm microtubule associated protein like 2%2C transcript variant X2;transcript_id=XM_011250715.2;extra_copy_number=0
CM058247.1	Liftoff	exon	19545105	19545239	.	+	.	ID=exon-XM_011250715.2-11;Parent=rna-XM_011250715.2;Dbxref=GeneID:72205,GenBank:XM_011250715.2,MGI:MGI:1919455;gbkey=mRNA;gene=Eml2;product=echinoderm microtubule associated protein like 2%2C transcript variant X2;transcript_id=XM_011250715.2;extra_copy_number=0
CM058247.1	Liftoff	exon	19547530	19547629	.	+	.	ID=exon-XM_011250715.2-12;Parent=rna-XM_011250715.2;Dbxref=GeneID:72205,GenBank:XM_011250715.2,MGI:MGI:1919455;gbkey=mRNA;gene=Eml2;product=echinoderm microtubule associated protein like 2%2C transcript variant X2;transcript_id=XM_011250715.2;extra_copy_number=0
CM058247.1	Liftoff	exon	19549718	19549872	.	+	.	ID=exon-XM_011250715.2-13;Parent=rna-XM_011250715.2;Dbxref=GeneID:72205,GenBank:XM_011250715.2,MGI:MGI:1919455;gbkey=mRNA;gene=Eml2;product=echinoderm microtubule associated protein like 2%2C transcript variant X2;transcript_id=XM_011250715.2;extra_copy_number=0
CM058247.1	Liftoff	exon	19550014	19550139	.	+	.	ID=exon-XM_011250715.2-14;Parent=rna-XM_011250715.2;Dbxref=GeneID:72205,GenBank:XM_011250715.2,MGI:MGI:1919455;gbkey=mRNA;gene=Eml2;product=echinoderm microtubule associated protein like 2%2C transcript variant X2;transcript_id=XM_011250715.2;extra_copy_number=0
CM058247.1	Liftoff	exon	19554021	19554152	.	+	.	ID=exon-XM_011250715.2-15;Parent=rna-XM_011250715.2;Dbxref=GeneID:72205,GenBank:XM_011250715.2,MGI:MGI:1919455;gbkey=mRNA;gene=Eml2;product=echinoderm microtubule associated protein like 2%2C transcript variant X2;transcript_id=XM_011250715.2;extra_copy_number=0
CM058247.1	Liftoff	exon	19554645	19554712	.	+	.	ID=exon-XM_011250715.2-16;Parent=rna-XM_011250715.2;Dbxref=GeneID:72205,GenBank:XM_011250715.2,MGI:MGI:1919455;gbkey=mRNA;gene=Eml2;product=echinoderm microtubule associated protein like 2%2C transcript variant X2;transcript_id=XM_011250715.2;extra_copy_number=0
CM058247.1	Liftoff	exon	19555087	19555175	.	+	.	ID=exon-XM_011250715.2-17;Parent=rna-XM_011250715.2;Dbxref=GeneID:72205,GenBank:XM_011250715.2,MGI:MGI:1919455;gbkey=mRNA;gene=Eml2;product=echinoderm microtubule associated protein like 2%2C transcript variant X2;transcript_id=XM_011250715.2;extra_copy_number=0
CM058247.1	Liftoff	exon	19555352	19555449	.	+	.	ID=exon-XM_011250715.2-18;Parent=rna-XM_011250715.2;Dbxref=GeneID:72205,GenBank:XM_011250715.2,MGI:MGI:1919455;gbkey=mRNA;gene=Eml2;product=echinoderm microtubule associated protein like 2%2C transcript variant X2;transcript_id=XM_011250715.2;extra_copy_number=0
CM058247.1	Liftoff	exon	19556031	19556118	.	+	.	ID=exon-XM_011250715.2-19;Parent=rna-XM_011250715.2;Dbxref=GeneID:72205,GenBank:XM_011250715.2,MGI:MGI:1919455;gbkey=mRNA;gene=Eml2;product=echinoderm microtubule associated protein like 2%2C transcript variant X2;transcript_id=XM_011250715.2;extra_copy_number=0
CM058247.1	Liftoff	exon	19556499	19556594	.	+	.	ID=exon-XM_011250715.2-20;Parent=rna-XM_011250715.2;Dbxref=GeneID:72205,GenBank:XM_011250715.2,MGI:MGI:1919455;gbkey=mRNA;gene=Eml2;product=echinoderm microtubule associated protein like 2%2C transcript variant X2;transcript_id=XM_011250715.2;extra_copy_number=0
CM058247.1	Liftoff	exon	19557424	19557554	.	+	.	ID=exon-XM_011250715.2-21;Parent=rna-XM_011250715.2;Dbxref=GeneID:72205,GenBank:XM_011250715.2,MGI:MGI:1919455;gbkey=mRNA;gene=Eml2;product=echinoderm microtubule associated protein like 2%2C transcript variant X2;transcript_id=XM_011250715.2;extra_copy_number=0
CM058247.1	Liftoff	exon	19559608	19560004	.	+	.	ID=exon-XM_011250715.2-22;Parent=rna-XM_011250715.2;Dbxref=GeneID:72205,GenBank:XM_011250715.2,MGI:MGI:1919455;gbkey=mRNA;gene=Eml2;product=echinoderm microtubule associated protein like 2%2C transcript variant X2;transcript_id=XM_011250715.2;extra_copy_number=0
CM058247.1	Liftoff	CDS	19531868	19531877	.	+	.	ID=cds-XP_011249017.1;Parent=rna-XM_011250715.2;Dbxref=GeneID:72205,GenBank:XP_011249017.1,MGI:MGI:1919455;Name=XP_011249017.1;gbkey=CDS;gene=Eml2;product=echinoderm microtubule-associated protein-like 2 isoform X2;protein_id=XP_011249017.1;extra_copy_number=0
CM058247.1	Liftoff	CDS	19532753	19532971	.	+	.	ID=cds-XP_011249017.1;Parent=rna-XM_011250715.2;Dbxref=GeneID:72205,GenBank:XP_011249017.1,MGI:MGI:1919455;Name=XP_011249017.1;gbkey=CDS;gene=Eml2;product=echinoderm microtubule-associated protein-like 2 isoform X2;protein_id=XP_011249017.1;extra_copy_number=0
CM058247.1	Liftoff	CDS	19533052	19533175	.	+	.	ID=cds-XP_011249017.1;Parent=rna-XM_011250715.2;Dbxref=GeneID:72205,GenBank:XP_011249017.1,MGI:MGI:1919455;Name=XP_011249017.1;gbkey=CDS;gene=Eml2;product=echinoderm microtubule-associated protein-like 2 isoform X2;protein_id=XP_011249017.1;extra_copy_number=0
CM058247.1	Liftoff	CDS	19533277	19533381	.	+	.	ID=cds-XP_011249017.1;Parent=rna-XM_011250715.2;Dbxref=GeneID:72205,GenBank:XP_011249017.1,MGI:MGI:1919455;Name=XP_011249017.1;gbkey=CDS;gene=Eml2;product=echinoderm microtubule-associated protein-like 2 isoform X2;protein_id=XP_011249017.1;extra_copy_number=0
CM058247.1	Liftoff	CDS	19535235	19535263	.	+	.	ID=cds-XP_011249017.1;Parent=rna-XM_011250715.2;Dbxref=GeneID:72205,GenBank:XP_011249017.1,MGI:MGI:1919455;Name=XP_011249017.1;gbkey=CDS;gene=Eml2;product=echinoderm microtubule-associated protein-like 2 isoform X2;protein_id=XP_011249017.1;extra_copy_number=0
CM058247.1	Liftoff	CDS	19535796	19535925	.	+	.	ID=cds-XP_011249017.1;Parent=rna-XM_011250715.2;Dbxref=GeneID:72205,GenBank:XP_011249017.1,MGI:MGI:1919455;Name=XP_011249017.1;gbkey=CDS;gene=Eml2;product=echinoderm microtubule-associated protein-like 2 isoform X2;protein_id=XP_011249017.1;extra_copy_number=0
CM058247.1	Liftoff	CDS	19538332	19538481	.	+	.	ID=cds-XP_011249017.1;Parent=rna-XM_011250715.2;Dbxref=GeneID:72205,GenBank:XP_011249017.1,MGI:MGI:1919455;Name=XP_011249017.1;gbkey=CDS;gene=Eml2;product=echinoderm microtubule-associated protein-like 2 isoform X2;protein_id=XP_011249017.1;extra_copy_number=0
CM058247.1	Liftoff	CDS	19539628	19539697	.	+	.	ID=cds-XP_011249017.1;Parent=rna-XM_011250715.2;Dbxref=GeneID:72205,GenBank:XP_011249017.1,MGI:MGI:1919455;Name=XP_011249017.1;gbkey=CDS;gene=Eml2;product=echinoderm microtubule-associated protein-like 2 isoform X2;protein_id=XP_011249017.1;extra_copy_number=0
CM058247.1	Liftoff	CDS	19539787	19539897	.	+	.	ID=cds-XP_011249017.1;Parent=rna-XM_011250715.2;Dbxref=GeneID:72205,GenBank:XP_011249017.1,MGI:MGI:1919455;Name=XP_011249017.1;gbkey=CDS;gene=Eml2;product=echinoderm microtubule-associated protein-like 2 isoform X2;protein_id=XP_011249017.1;extra_copy_number=0
CM058247.1	Liftoff	CDS	19544239	19544334	.	+	.	ID=cds-XP_011249017.1;Parent=rna-XM_011250715.2;Dbxref=GeneID:72205,GenBank:XP_011249017.1,MGI:MGI:1919455;Name=XP_011249017.1;gbkey=CDS;gene=Eml2;product=echinoderm microtubule-associated protein-like 2 isoform X2;protein_id=XP_011249017.1;extra_copy_number=0
CM058247.1	Liftoff	CDS	19545105	19545239	.	+	.	ID=cds-XP_011249017.1;Parent=rna-XM_011250715.2;Dbxref=GeneID:72205,GenBank:XP_011249017.1,MGI:MGI:1919455;Name=XP_011249017.1;gbkey=CDS;gene=Eml2;product=echinoderm microtubule-associated protein-like 2 isoform X2;protein_id=XP_011249017.1;extra_copy_number=0
CM058247.1	Liftoff	CDS	19547530	19547629	.	+	.	ID=cds-XP_011249017.1;Parent=rna-XM_011250715.2;Dbxref=GeneID:72205,GenBank:XP_011249017.1,MGI:MGI:1919455;Name=XP_011249017.1;gbkey=CDS;gene=Eml2;product=echinoderm microtubule-associated protein-like 2 isoform X2;protein_id=XP_011249017.1;extra_copy_number=0
CM058247.1	Liftoff	CDS	19549718	19549872	.	+	.	ID=cds-XP_011249017.1;Parent=rna-XM_011250715.2;Dbxref=GeneID:72205,GenBank:XP_011249017.1,MGI:MGI:1919455;Name=XP_011249017.1;gbkey=CDS;gene=Eml2;product=echinoderm microtubule-associated protein-like 2 isoform X2;protein_id=XP_011249017.1;extra_copy_number=0
CM058247.1	Liftoff	CDS	19550014	19550139	.	+	.	ID=cds-XP_011249017.1;Parent=rna-XM_011250715.2;Dbxref=GeneID:72205,GenBank:XP_011249017.1,MGI:MGI:1919455;Name=XP_011249017.1;gbkey=CDS;gene=Eml2;product=echinoderm microtubule-associated protein-like 2 isoform X2;protein_id=XP_011249017.1;extra_copy_number=0
CM058247.1	Liftoff	CDS	19554021	19554152	.	+	.	ID=cds-XP_011249017.1;Parent=rna-XM_011250715.2;Dbxref=GeneID:72205,GenBank:XP_011249017.1,MGI:MGI:1919455;Name=XP_011249017.1;gbkey=CDS;gene=Eml2;product=echinoderm microtubule-associated protein-like 2 isoform X2;protein_id=XP_011249017.1;extra_copy_number=0
CM058247.1	Liftoff	CDS	19554645	19554712	.	+	.	ID=cds-XP_011249017.1;Parent=rna-XM_011250715.2;Dbxref=GeneID:72205,GenBank:XP_011249017.1,MGI:MGI:1919455;Name=XP_011249017.1;gbkey=CDS;gene=Eml2;product=echinoderm microtubule-associated protein-like 2 isoform X2;protein_id=XP_011249017.1;extra_copy_number=0
CM058247.1	Liftoff	CDS	19555087	19555175	.	+	.	ID=cds-XP_011249017.1;Parent=rna-XM_011250715.2;Dbxref=GeneID:72205,GenBank:XP_011249017.1,MGI:MGI:1919455;Name=XP_011249017.1;gbkey=CDS;gene=Eml2;product=echinoderm microtubule-associated protein-like 2 isoform X2;protein_id=XP_011249017.1;extra_copy_number=0
CM058247.1	Liftoff	CDS	19555352	19555449	.	+	.	ID=cds-XP_011249017.1;Parent=rna-XM_011250715.2;Dbxref=GeneID:72205,GenBank:XP_011249017.1,MGI:MGI:1919455;Name=XP_011249017.1;gbkey=CDS;gene=Eml2;product=echinoderm microtubule-associated protein-like 2 isoform X2;protein_id=XP_011249017.1;extra_copy_number=0
CM058247.1	Liftoff	CDS	19556031	19556118	.	+	.	ID=cds-XP_011249017.1;Parent=rna-XM_011250715.2;Dbxref=GeneID:72205,GenBank:XP_011249017.1,MGI:MGI:1919455;Name=XP_011249017.1;gbkey=CDS;gene=Eml2;product=echinoderm microtubule-associated protein-like 2 isoform X2;protein_id=XP_011249017.1;extra_copy_number=0
CM058247.1	Liftoff	CDS	19556499	19556594	.	+	.	ID=cds-XP_011249017.1;Parent=rna-XM_011250715.2;Dbxref=GeneID:72205,GenBank:XP_011249017.1,MGI:MGI:1919455;Name=XP_011249017.1;gbkey=CDS;gene=Eml2;product=echinoderm microtubule-associated protein-like 2 isoform X2;protein_id=XP_011249017.1;extra_copy_number=0
CM058247.1	Liftoff	CDS	19557424	19557554	.	+	.	ID=cds-XP_011249017.1;Parent=rna-XM_011250715.2;Dbxref=GeneID:72205,GenBank:XP_011249017.1,MGI:MGI:1919455;Name=XP_011249017.1;gbkey=CDS;gene=Eml2;product=echinoderm microtubule-associated protein-like 2 isoform X2;protein_id=XP_011249017.1;extra_copy_number=0
CM058247.1	Liftoff	CDS	19559608	19559733	.	+	.	ID=cds-XP_011249017.1;Parent=rna-XM_011250715.2;Dbxref=GeneID:72205,GenBank:XP_011249017.1,MGI:MGI:1919455;Name=XP_011249017.1;gbkey=CDS;gene=Eml2;product=echinoderm microtubule-associated protein-like 2 isoform X2;protein_id=XP_011249017.1;extra_copy_number=0
CM058247.1	Liftoff	mRNA	19533052	19560004	.	+	.	ID=rna-XM_030243010.1;Parent=gene-Eml2;Dbxref=GeneID:72205,GenBank:XM_030243010.1,MGI:MGI:1919455;Name=XM_030243010.1;gbkey=mRNA;gene=Eml2;model_evidence=Supporting evidence includes similarity to: 6 mRNAs%2C 8 ESTs%2C 6 Proteins%2C 201 long SRA reads%2C and 100%25 coverage of the annotated genomic feature by RNAseq alignments%2C including 5 samples with support for all annotated introns;product=echinoderm microtubule associated protein like 2%2C transcript variant X6;transcript_id=XM_030243010.1;matches_ref_protein=True;valid_ORF=True;extra_copy_number=0
CM058247.1	Liftoff	exon	19533052	19533175	.	+	.	ID=exon-XM_030243010.1-1;Parent=rna-XM_030243010.1;Dbxref=GeneID:72205,GenBank:XM_030243010.1,MGI:MGI:1919455;gbkey=mRNA;gene=Eml2;product=echinoderm microtubule associated protein like 2%2C transcript variant X6;transcript_id=XM_030243010.1;extra_copy_number=0
CM058247.1	Liftoff	exon	19533277	19533381	.	+	.	ID=exon-XM_030243010.1-2;Parent=rna-XM_030243010.1;Dbxref=GeneID:72205,GenBank:XM_030243010.1,MGI:MGI:1919455;gbkey=mRNA;gene=Eml2;product=echinoderm microtubule associated protein like 2%2C transcript variant X6;transcript_id=XM_030243010.1;extra_copy_number=0
CM058247.1	Liftoff	exon	19535235	19535263	.	+	.	ID=exon-XM_030243010.1-3;Parent=rna-XM_030243010.1;Dbxref=GeneID:72205,GenBank:XM_030243010.1,MGI:MGI:1919455;gbkey=mRNA;gene=Eml2;product=echinoderm microtubule associated protein like 2%2C transcript variant X6;transcript_id=XM_030243010.1;extra_copy_number=0
CM058247.1	Liftoff	exon	19535796	19535966	.	+	.	ID=exon-XM_030243010.1-4;Parent=rna-XM_030243010.1;Dbxref=GeneID:72205,GenBank:XM_030243010.1,MGI:MGI:1919455;gbkey=mRNA;gene=Eml2;product=echinoderm microtubule associated protein like 2%2C transcript variant X6;transcript_id=XM_030243010.1;extra_copy_number=0
CM058247.1	Liftoff	exon	19538285	19538481	.	+	.	ID=exon-XM_030243010.1-5;Parent=rna-XM_030243010.1;Dbxref=GeneID:72205,GenBank:XM_030243010.1,MGI:MGI:1919455;gbkey=mRNA;gene=Eml2;product=echinoderm microtubule associated protein like 2%2C transcript variant X6;transcript_id=XM_030243010.1;extra_copy_number=0
CM058247.1	Liftoff	exon	19539628	19539697	.	+	.	ID=exon-XM_030243010.1-6;Parent=rna-XM_030243010.1;Dbxref=GeneID:72205,GenBank:XM_030243010.1,MGI:MGI:1919455;gbkey=mRNA;gene=Eml2;product=echinoderm microtubule associated protein like 2%2C transcript variant X6;transcript_id=XM_030243010.1;extra_copy_number=0
CM058247.1	Liftoff	exon	19539787	19539897	.	+	.	ID=exon-XM_030243010.1-7;Parent=rna-XM_030243010.1;Dbxref=GeneID:72205,GenBank:XM_030243010.1,MGI:MGI:1919455;gbkey=mRNA;gene=Eml2;product=echinoderm microtubule associated protein like 2%2C transcript variant X6;transcript_id=XM_030243010.1;extra_copy_number=0
CM058247.1	Liftoff	exon	19544239	19544334	.	+	.	ID=exon-XM_030243010.1-8;Parent=rna-XM_030243010.1;Dbxref=GeneID:72205,GenBank:XM_030243010.1,MGI:MGI:1919455;gbkey=mRNA;gene=Eml2;product=echinoderm microtubule associated protein like 2%2C transcript variant X6;transcript_id=XM_030243010.1;extra_copy_number=0
CM058247.1	Liftoff	exon	19545105	19545239	.	+	.	ID=exon-XM_030243010.1-9;Parent=rna-XM_030243010.1;Dbxref=GeneID:72205,GenBank:XM_030243010.1,MGI:MGI:1919455;gbkey=mRNA;gene=Eml2;product=echinoderm microtubule associated protein like 2%2C transcript variant X6;transcript_id=XM_030243010.1;extra_copy_number=0
CM058247.1	Liftoff	exon	19547530	19547629	.	+	.	ID=exon-XM_030243010.1-10;Parent=rna-XM_030243010.1;Dbxref=GeneID:72205,GenBank:XM_030243010.1,MGI:MGI:1919455;gbkey=mRNA;gene=Eml2;product=echinoderm microtubule associated protein like 2%2C transcript variant X6;transcript_id=XM_030243010.1;extra_copy_number=0
CM058247.1	Liftoff	exon	19549718	19549872	.	+	.	ID=exon-XM_030243010.1-11;Parent=rna-XM_030243010.1;Dbxref=GeneID:72205,GenBank:XM_030243010.1,MGI:MGI:1919455;gbkey=mRNA;gene=Eml2;product=echinoderm microtubule associated protein like 2%2C transcript variant X6;transcript_id=XM_030243010.1;extra_copy_number=0
CM058247.1	Liftoff	exon	19550014	19550139	.	+	.	ID=exon-XM_030243010.1-12;Parent=rna-XM_030243010.1;Dbxref=GeneID:72205,GenBank:XM_030243010.1,MGI:MGI:1919455;gbkey=mRNA;gene=Eml2;product=echinoderm microtubule associated protein like 2%2C transcript variant X6;transcript_id=XM_030243010.1;extra_copy_number=0
CM058247.1	Liftoff	exon	19554021	19554152	.	+	.	ID=exon-XM_030243010.1-13;Parent=rna-XM_030243010.1;Dbxref=GeneID:72205,GenBank:XM_030243010.1,MGI:MGI:1919455;gbkey=mRNA;gene=Eml2;product=echinoderm microtubule associated protein like 2%2C transcript variant X6;transcript_id=XM_030243010.1;extra_copy_number=0
CM058247.1	Liftoff	exon	19554645	19554712	.	+	.	ID=exon-XM_030243010.1-14;Parent=rna-XM_030243010.1;Dbxref=GeneID:72205,GenBank:XM_030243010.1,MGI:MGI:1919455;gbkey=mRNA;gene=Eml2;product=echinoderm microtubule associated protein like 2%2C transcript variant X6;transcript_id=XM_030243010.1;extra_copy_number=0
CM058247.1	Liftoff	exon	19555087	19555175	.	+	.	ID=exon-XM_030243010.1-15;Parent=rna-XM_030243010.1;Dbxref=GeneID:72205,GenBank:XM_030243010.1,MGI:MGI:1919455;gbkey=mRNA;gene=Eml2;product=echinoderm microtubule associated protein like 2%2C transcript variant X6;transcript_id=XM_030243010.1;extra_copy_number=0
CM058247.1	Liftoff	exon	19555352	19555449	.	+	.	ID=exon-XM_030243010.1-16;Parent=rna-XM_030243010.1;Dbxref=GeneID:72205,GenBank:XM_030243010.1,MGI:MGI:1919455;gbkey=mRNA;gene=Eml2;product=echinoderm microtubule associated protein like 2%2C transcript variant X6;transcript_id=XM_030243010.1;extra_copy_number=0
CM058247.1	Liftoff	exon	19556031	19556118	.	+	.	ID=exon-XM_030243010.1-17;Parent=rna-XM_030243010.1;Dbxref=GeneID:72205,GenBank:XM_030243010.1,MGI:MGI:1919455;gbkey=mRNA;gene=Eml2;product=echinoderm microtubule associated protein like 2%2C transcript variant X6;transcript_id=XM_030243010.1;extra_copy_number=0
CM058247.1	Liftoff	exon	19556499	19556594	.	+	.	ID=exon-XM_030243010.1-18;Parent=rna-XM_030243010.1;Dbxref=GeneID:72205,GenBank:XM_030243010.1,MGI:MGI:1919455;gbkey=mRNA;gene=Eml2;product=echinoderm microtubule associated protein like 2%2C transcript variant X6;transcript_id=XM_030243010.1;extra_copy_number=0
CM058247.1	Liftoff	exon	19557424	19557554	.	+	.	ID=exon-XM_030243010.1-19;Parent=rna-XM_030243010.1;Dbxref=GeneID:72205,GenBank:XM_030243010.1,MGI:MGI:1919455;gbkey=mRNA;gene=Eml2;product=echinoderm microtubule associated protein like 2%2C transcript variant X6;transcript_id=XM_030243010.1;extra_copy_number=0
CM058247.1	Liftoff	exon	19559608	19560004	.	+	.	ID=exon-XM_030243010.1-20;Parent=rna-XM_030243010.1;Dbxref=GeneID:72205,GenBank:XM_030243010.1,MGI:MGI:1919455;gbkey=mRNA;gene=Eml2;product=echinoderm microtubule associated protein like 2%2C transcript variant X6;transcript_id=XM_030243010.1;extra_copy_number=0
CM058247.1	Liftoff	CDS	19539647	19539697	.	+	.	ID=cds-XP_030098870.1;Parent=rna-XM_030243010.1;Dbxref=GeneID:72205,GenBank:XP_030098870.1,MGI:MGI:1919455;Name=XP_030098870.1;gbkey=CDS;gene=Eml2;product=echinoderm microtubule-associated protein-like 2 isoform X4;protein_id=XP_030098870.1;extra_copy_number=0
CM058247.1	Liftoff	CDS	19539787	19539897	.	+	.	ID=cds-XP_030098870.1;Parent=rna-XM_030243010.1;Dbxref=GeneID:72205,GenBank:XP_030098870.1,MGI:MGI:1919455;Name=XP_030098870.1;gbkey=CDS;gene=Eml2;product=echinoderm microtubule-associated protein-like 2 isoform X4;protein_id=XP_030098870.1;extra_copy_number=0
CM058247.1	Liftoff	CDS	19544239	19544334	.	+	.	ID=cds-XP_030098870.1;Parent=rna-XM_030243010.1;Dbxref=GeneID:72205,GenBank:XP_030098870.1,MGI:MGI:1919455;Name=XP_030098870.1;gbkey=CDS;gene=Eml2;product=echinoderm microtubule-associated protein-like 2 isoform X4;protein_id=XP_030098870.1;extra_copy_number=0
CM058247.1	Liftoff	CDS	19545105	19545239	.	+	.	ID=cds-XP_030098870.1;Parent=rna-XM_030243010.1;Dbxref=GeneID:72205,GenBank:XP_030098870.1,MGI:MGI:1919455;Name=XP_030098870.1;gbkey=CDS;gene=Eml2;product=echinoderm microtubule-associated protein-like 2 isoform X4;protein_id=XP_030098870.1;extra_copy_number=0
CM058247.1	Liftoff	CDS	19547530	19547629	.	+	.	ID=cds-XP_030098870.1;Parent=rna-XM_030243010.1;Dbxref=GeneID:72205,GenBank:XP_030098870.1,MGI:MGI:1919455;Name=XP_030098870.1;gbkey=CDS;gene=Eml2;product=echinoderm microtubule-associated protein-like 2 isoform X4;protein_id=XP_030098870.1;extra_copy_number=0
CM058247.1	Liftoff	CDS	19549718	19549872	.	+	.	ID=cds-XP_030098870.1;Parent=rna-XM_030243010.1;Dbxref=GeneID:72205,GenBank:XP_030098870.1,MGI:MGI:1919455;Name=XP_030098870.1;gbkey=CDS;gene=Eml2;product=echinoderm microtubule-associated protein-like 2 isoform X4;protein_id=XP_030098870.1;extra_copy_number=0
CM058247.1	Liftoff	CDS	19550014	19550139	.	+	.	ID=cds-XP_030098870.1;Parent=rna-XM_030243010.1;Dbxref=GeneID:72205,GenBank:XP_030098870.1,MGI:MGI:1919455;Name=XP_030098870.1;gbkey=CDS;gene=Eml2;product=echinoderm microtubule-associated protein-like 2 isoform X4;protein_id=XP_030098870.1;extra_copy_number=0
CM058247.1	Liftoff	CDS	19554021	19554152	.	+	.	ID=cds-XP_030098870.1;Parent=rna-XM_030243010.1;Dbxref=GeneID:72205,GenBank:XP_030098870.1,MGI:MGI:1919455;Name=XP_030098870.1;gbkey=CDS;gene=Eml2;product=echinoderm microtubule-associated protein-like 2 isoform X4;protein_id=XP_030098870.1;extra_copy_number=0
CM058247.1	Liftoff	CDS	19554645	19554712	.	+	.	ID=cds-XP_030098870.1;Parent=rna-XM_030243010.1;Dbxref=GeneID:72205,GenBank:XP_030098870.1,MGI:MGI:1919455;Name=XP_030098870.1;gbkey=CDS;gene=Eml2;product=echinoderm microtubule-associated protein-like 2 isoform X4;protein_id=XP_030098870.1;extra_copy_number=0
CM058247.1	Liftoff	CDS	19555087	19555175	.	+	.	ID=cds-XP_030098870.1;Parent=rna-XM_030243010.1;Dbxref=GeneID:72205,GenBank:XP_030098870.1,MGI:MGI:1919455;Name=XP_030098870.1;gbkey=CDS;gene=Eml2;product=echinoderm microtubule-associated protein-like 2 isoform X4;protein_id=XP_030098870.1;extra_copy_number=0
CM058247.1	Liftoff	CDS	19555352	19555449	.	+	.	ID=cds-XP_030098870.1;Parent=rna-XM_030243010.1;Dbxref=GeneID:72205,GenBank:XP_030098870.1,MGI:MGI:1919455;Name=XP_030098870.1;gbkey=CDS;gene=Eml2;product=echinoderm microtubule-associated protein-like 2 isoform X4;protein_id=XP_030098870.1;extra_copy_number=0
CM058247.1	Liftoff	CDS	19556031	19556118	.	+	.	ID=cds-XP_030098870.1;Parent=rna-XM_030243010.1;Dbxref=GeneID:72205,GenBank:XP_030098870.1,MGI:MGI:1919455;Name=XP_030098870.1;gbkey=CDS;gene=Eml2;product=echinoderm microtubule-associated protein-like 2 isoform X4;protein_id=XP_030098870.1;extra_copy_number=0
CM058247.1	Liftoff	CDS	19556499	19556594	.	+	.	ID=cds-XP_030098870.1;Parent=rna-XM_030243010.1;Dbxref=GeneID:72205,GenBank:XP_030098870.1,MGI:MGI:1919455;Name=XP_030098870.1;gbkey=CDS;gene=Eml2;product=echinoderm microtubule-associated protein-like 2 isoform X4;protein_id=XP_030098870.1;extra_copy_number=0
CM058247.1	Liftoff	CDS	19557424	19557554	.	+	.	ID=cds-XP_030098870.1;Parent=rna-XM_030243010.1;Dbxref=GeneID:72205,GenBank:XP_030098870.1,MGI:MGI:1919455;Name=XP_030098870.1;gbkey=CDS;gene=Eml2;product=echinoderm microtubule-associated protein-like 2 isoform X4;protein_id=XP_030098870.1;extra_copy_number=0
CM058247.1	Liftoff	CDS	19559608	19559733	.	+	.	ID=cds-XP_030098870.1;Parent=rna-XM_030243010.1;Dbxref=GeneID:72205,GenBank:XP_030098870.1,MGI:MGI:1919455;Name=XP_030098870.1;gbkey=CDS;gene=Eml2;product=echinoderm microtubule-associated protein-like 2 isoform X4;protein_id=XP_030098870.1;extra_copy_number=0
CM058247.1	Liftoff	mRNA	19534698	19560002	.	+	.	ID=rna-NM_001162996.2;Parent=gene-Eml2;Dbxref=GeneID:72205,GenBank:NM_001162996.2,MGI:MGI:1919455;Name=NM_001162996.2;gbkey=mRNA;gene=Eml2;product=echinoderm microtubule associated protein like 2%2C transcript variant 2;transcript_id=NM_001162996.2;matches_ref_protein=True;valid_ORF=True;extra_copy_number=0
CM058247.1	Liftoff	exon	19534698	19534749	.	+	.	ID=exon-NM_001162996.2-1;Parent=rna-NM_001162996.2;Dbxref=GeneID:72205,GenBank:NM_001162996.2,MGI:MGI:1919455;gbkey=mRNA;gene=Eml2;product=echinoderm microtubule associated protein like 2%2C transcript variant 2;transcript_id=NM_001162996.2;extra_copy_number=0
CM058247.1	Liftoff	exon	19535235	19535263	.	+	.	ID=exon-NM_001162996.2-2;Parent=rna-NM_001162996.2;Dbxref=GeneID:72205,GenBank:NM_001162996.2,MGI:MGI:1919455;gbkey=mRNA;gene=Eml2;product=echinoderm microtubule associated protein like 2%2C transcript variant 2;transcript_id=NM_001162996.2;extra_copy_number=0
CM058247.1	Liftoff	exon	19535796	19535925	.	+	.	ID=exon-NM_001162996.2-3;Parent=rna-NM_001162996.2;Dbxref=GeneID:72205,GenBank:NM_001162996.2,MGI:MGI:1919455;gbkey=mRNA;gene=Eml2;product=echinoderm microtubule associated protein like 2%2C transcript variant 2;transcript_id=NM_001162996.2;extra_copy_number=0
CM058247.1	Liftoff	exon	19538332	19538481	.	+	.	ID=exon-NM_001162996.2-4;Parent=rna-NM_001162996.2;Dbxref=GeneID:72205,GenBank:NM_001162996.2,MGI:MGI:1919455;gbkey=mRNA;gene=Eml2;product=echinoderm microtubule associated protein like 2%2C transcript variant 2;transcript_id=NM_001162996.2;extra_copy_number=0
CM058247.1	Liftoff	exon	19539628	19539697	.	+	.	ID=exon-NM_001162996.2-5;Parent=rna-NM_001162996.2;Dbxref=GeneID:72205,GenBank:NM_001162996.2,MGI:MGI:1919455;gbkey=mRNA;gene=Eml2;product=echinoderm microtubule associated protein like 2%2C transcript variant 2;transcript_id=NM_001162996.2;extra_copy_number=0
CM058247.1	Liftoff	exon	19539787	19539897	.	+	.	ID=exon-NM_001162996.2-6;Parent=rna-NM_001162996.2;Dbxref=GeneID:72205,GenBank:NM_001162996.2,MGI:MGI:1919455;gbkey=mRNA;gene=Eml2;product=echinoderm microtubule associated protein like 2%2C transcript variant 2;transcript_id=NM_001162996.2;extra_copy_number=0
CM058247.1	Liftoff	exon	19544239	19544334	.	+	.	ID=exon-NM_001162996.2-7;Parent=rna-NM_001162996.2;Dbxref=GeneID:72205,GenBank:NM_001162996.2,MGI:MGI:1919455;gbkey=mRNA;gene=Eml2;product=echinoderm microtubule associated protein like 2%2C transcript variant 2;transcript_id=NM_001162996.2;extra_copy_number=0
CM058247.1	Liftoff	exon	19545105	19545239	.	+	.	ID=exon-NM_001162996.2-8;Parent=rna-NM_001162996.2;Dbxref=GeneID:72205,GenBank:NM_001162996.2,MGI:MGI:1919455;gbkey=mRNA;gene=Eml2;product=echinoderm microtubule associated protein like 2%2C transcript variant 2;transcript_id=NM_001162996.2;extra_copy_number=0
CM058247.1	Liftoff	exon	19547530	19547629	.	+	.	ID=exon-NM_001162996.2-9;Parent=rna-NM_001162996.2;Dbxref=GeneID:72205,GenBank:NM_001162996.2,MGI:MGI:1919455;gbkey=mRNA;gene=Eml2;product=echinoderm microtubule associated protein like 2%2C transcript variant 2;transcript_id=NM_001162996.2;extra_copy_number=0
CM058247.1	Liftoff	exon	19549718	19549872	.	+	.	ID=exon-NM_001162996.2-10;Parent=rna-NM_001162996.2;Dbxref=GeneID:72205,GenBank:NM_001162996.2,MGI:MGI:1919455;gbkey=mRNA;gene=Eml2;product=echinoderm microtubule associated protein like 2%2C transcript variant 2;transcript_id=NM_001162996.2;extra_copy_number=0
CM058247.1	Liftoff	exon	19550014	19550139	.	+	.	ID=exon-NM_001162996.2-11;Parent=rna-NM_001162996.2;Dbxref=GeneID:72205,GenBank:NM_001162996.2,MGI:MGI:1919455;gbkey=mRNA;gene=Eml2;product=echinoderm microtubule associated protein like 2%2C transcript variant 2;transcript_id=NM_001162996.2;extra_copy_number=0
CM058247.1	Liftoff	exon	19554021	19554152	.	+	.	ID=exon-NM_001162996.2-12;Parent=rna-NM_001162996.2;Dbxref=GeneID:72205,GenBank:NM_001162996.2,MGI:MGI:1919455;gbkey=mRNA;gene=Eml2;product=echinoderm microtubule associated protein like 2%2C transcript variant 2;transcript_id=NM_001162996.2;extra_copy_number=0
CM058247.1	Liftoff	exon	19554645	19554712	.	+	.	ID=exon-NM_001162996.2-13;Parent=rna-NM_001162996.2;Dbxref=GeneID:72205,GenBank:NM_001162996.2,MGI:MGI:1919455;gbkey=mRNA;gene=Eml2;product=echinoderm microtubule associated protein like 2%2C transcript variant 2;transcript_id=NM_001162996.2;extra_copy_number=0
CM058247.1	Liftoff	exon	19555087	19555175	.	+	.	ID=exon-NM_001162996.2-14;Parent=rna-NM_001162996.2;Dbxref=GeneID:72205,GenBank:NM_001162996.2,MGI:MGI:1919455;gbkey=mRNA;gene=Eml2;product=echinoderm microtubule associated protein like 2%2C transcript variant 2;transcript_id=NM_001162996.2;extra_copy_number=0
CM058247.1	Liftoff	exon	19555352	19555449	.	+	.	ID=exon-NM_001162996.2-15;Parent=rna-NM_001162996.2;Dbxref=GeneID:72205,GenBank:NM_001162996.2,MGI:MGI:1919455;gbkey=mRNA;gene=Eml2;product=echinoderm microtubule associated protein like 2%2C transcript variant 2;transcript_id=NM_001162996.2;extra_copy_number=0
CM058247.1	Liftoff	exon	19556031	19556118	.	+	.	ID=exon-NM_001162996.2-16;Parent=rna-NM_001162996.2;Dbxref=GeneID:72205,GenBank:NM_001162996.2,MGI:MGI:1919455;gbkey=mRNA;gene=Eml2;product=echinoderm microtubule associated protein like 2%2C transcript variant 2;transcript_id=NM_001162996.2;extra_copy_number=0
CM058247.1	Liftoff	exon	19556499	19556594	.	+	.	ID=exon-NM_001162996.2-17;Parent=rna-NM_001162996.2;Dbxref=GeneID:72205,GenBank:NM_001162996.2,MGI:MGI:1919455;gbkey=mRNA;gene=Eml2;product=echinoderm microtubule associated protein like 2%2C transcript variant 2;transcript_id=NM_001162996.2;extra_copy_number=0
CM058247.1	Liftoff	exon	19557424	19557554	.	+	.	ID=exon-NM_001162996.2-18;Parent=rna-NM_001162996.2;Dbxref=GeneID:72205,GenBank:NM_001162996.2,MGI:MGI:1919455;gbkey=mRNA;gene=Eml2;product=echinoderm microtubule associated protein like 2%2C transcript variant 2;transcript_id=NM_001162996.2;extra_copy_number=0
CM058247.1	Liftoff	exon	19559608	19560002	.	+	.	ID=exon-NM_001162996.2-19;Parent=rna-NM_001162996.2;Dbxref=GeneID:72205,GenBank:NM_001162996.2,MGI:MGI:1919455;gbkey=mRNA;gene=Eml2;product=echinoderm microtubule associated protein like 2%2C transcript variant 2;transcript_id=NM_001162996.2;extra_copy_number=0
CM058247.1	Liftoff	CDS	19534730	19534749	.	+	.	ID=cds-NP_001156468.1;Parent=rna-NM_001162996.2;Dbxref=CCDS:CCDS85224.1,GeneID:72205,GenBank:NP_001156468.1,MGI:MGI:1919455;Name=NP_001156468.1;Note=isoform 2 is encoded by transcript variant 2;gbkey=CDS;gene=Eml2;product=echinoderm microtubule-associated protein-like 2 isoform 2;protein_id=NP_001156468.1;extra_copy_number=0
CM058247.1	Liftoff	CDS	19535235	19535263	.	+	.	ID=cds-NP_001156468.1;Parent=rna-NM_001162996.2;Dbxref=CCDS:CCDS85224.1,GeneID:72205,GenBank:NP_001156468.1,MGI:MGI:1919455;Name=NP_001156468.1;Note=isoform 2 is encoded by transcript variant 2;gbkey=CDS;gene=Eml2;product=echinoderm microtubule-associated protein-like 2 isoform 2;protein_id=NP_001156468.1;extra_copy_number=0
CM058247.1	Liftoff	CDS	19535796	19535925	.	+	.	ID=cds-NP_001156468.1;Parent=rna-NM_001162996.2;Dbxref=CCDS:CCDS85224.1,GeneID:72205,GenBank:NP_001156468.1,MGI:MGI:1919455;Name=NP_001156468.1;Note=isoform 2 is encoded by transcript variant 2;gbkey=CDS;gene=Eml2;product=echinoderm microtubule-associated protein-like 2 isoform 2;protein_id=NP_001156468.1;extra_copy_number=0
CM058247.1	Liftoff	CDS	19538332	19538481	.	+	.	ID=cds-NP_001156468.1;Parent=rna-NM_001162996.2;Dbxref=CCDS:CCDS85224.1,GeneID:72205,GenBank:NP_001156468.1,MGI:MGI:1919455;Name=NP_001156468.1;Note=isoform 2 is encoded by transcript variant 2;gbkey=CDS;gene=Eml2;product=echinoderm microtubule-associated protein-like 2 isoform 2;protein_id=NP_001156468.1;extra_copy_number=0
CM058247.1	Liftoff	CDS	19539628	19539697	.	+	.	ID=cds-NP_001156468.1;Parent=rna-NM_001162996.2;Dbxref=CCDS:CCDS85224.1,GeneID:72205,GenBank:NP_001156468.1,MGI:MGI:1919455;Name=NP_001156468.1;Note=isoform 2 is encoded by transcript variant 2;gbkey=CDS;gene=Eml2;product=echinoderm microtubule-associated protein-like 2 isoform 2;protein_id=NP_001156468.1;extra_copy_number=0
CM058247.1	Liftoff	CDS	19539787	19539897	.	+	.	ID=cds-NP_001156468.1;Parent=rna-NM_001162996.2;Dbxref=CCDS:CCDS85224.1,GeneID:72205,GenBank:NP_001156468.1,MGI:MGI:1919455;Name=NP_001156468.1;Note=isoform 2 is encoded by transcript variant 2;gbkey=CDS;gene=Eml2;product=echinoderm microtubule-associated protein-like 2 isoform 2;protein_id=NP_001156468.1;extra_copy_number=0
CM058247.1	Liftoff	CDS	19544239	19544334	.	+	.	ID=cds-NP_001156468.1;Parent=rna-NM_001162996.2;Dbxref=CCDS:CCDS85224.1,GeneID:72205,GenBank:NP_001156468.1,MGI:MGI:1919455;Name=NP_001156468.1;Note=isoform 2 is encoded by transcript variant 2;gbkey=CDS;gene=Eml2;product=echinoderm microtubule-associated protein-like 2 isoform 2;protein_id=NP_001156468.1;extra_copy_number=0
CM058247.1	Liftoff	CDS	19545105	19545239	.	+	.	ID=cds-NP_001156468.1;Parent=rna-NM_001162996.2;Dbxref=CCDS:CCDS85224.1,GeneID:72205,GenBank:NP_001156468.1,MGI:MGI:1919455;Name=NP_001156468.1;Note=isoform 2 is encoded by transcript variant 2;gbkey=CDS;gene=Eml2;product=echinoderm microtubule-associated protein-like 2 isoform 2;protein_id=NP_001156468.1;extra_copy_number=0
CM058247.1	Liftoff	CDS	19547530	19547629	.	+	.	ID=cds-NP_001156468.1;Parent=rna-NM_001162996.2;Dbxref=CCDS:CCDS85224.1,GeneID:72205,GenBank:NP_001156468.1,MGI:MGI:1919455;Name=NP_001156468.1;Note=isoform 2 is encoded by transcript variant 2;gbkey=CDS;gene=Eml2;product=echinoderm microtubule-associated protein-like 2 isoform 2;protein_id=NP_001156468.1;extra_copy_number=0
CM058247.1	Liftoff	CDS	19549718	19549872	.	+	.	ID=cds-NP_001156468.1;Parent=rna-NM_001162996.2;Dbxref=CCDS:CCDS85224.1,GeneID:72205,GenBank:NP_001156468.1,MGI:MGI:1919455;Name=NP_001156468.1;Note=isoform 2 is encoded by transcript variant 2;gbkey=CDS;gene=Eml2;product=echinoderm microtubule-associated protein-like 2 isoform 2;protein_id=NP_001156468.1;extra_copy_number=0
CM058247.1	Liftoff	CDS	19550014	19550139	.	+	.	ID=cds-NP_001156468.1;Parent=rna-NM_001162996.2;Dbxref=CCDS:CCDS85224.1,GeneID:72205,GenBank:NP_001156468.1,MGI:MGI:1919455;Name=NP_001156468.1;Note=isoform 2 is encoded by transcript variant 2;gbkey=CDS;gene=Eml2;product=echinoderm microtubule-associated protein-like 2 isoform 2;protein_id=NP_001156468.1;extra_copy_number=0
CM058247.1	Liftoff	CDS	19554021	19554152	.	+	.	ID=cds-NP_001156468.1;Parent=rna-NM_001162996.2;Dbxref=CCDS:CCDS85224.1,GeneID:72205,GenBank:NP_001156468.1,MGI:MGI:1919455;Name=NP_001156468.1;Note=isoform 2 is encoded by transcript variant 2;gbkey=CDS;gene=Eml2;product=echinoderm microtubule-associated protein-like 2 isoform 2;protein_id=NP_001156468.1;extra_copy_number=0
CM058247.1	Liftoff	CDS	19554645	19554712	.	+	.	ID=cds-NP_001156468.1;Parent=rna-NM_001162996.2;Dbxref=CCDS:CCDS85224.1,GeneID:72205,GenBank:NP_001156468.1,MGI:MGI:1919455;Name=NP_001156468.1;Note=isoform 2 is encoded by transcript variant 2;gbkey=CDS;gene=Eml2;product=echinoderm microtubule-associated protein-like 2 isoform 2;protein_id=NP_001156468.1;extra_copy_number=0
CM058247.1	Liftoff	CDS	19555087	19555175	.	+	.	ID=cds-NP_001156468.1;Parent=rna-NM_001162996.2;Dbxref=CCDS:CCDS85224.1,GeneID:72205,GenBank:NP_001156468.1,MGI:MGI:1919455;Name=NP_001156468.1;Note=isoform 2 is encoded by transcript variant 2;gbkey=CDS;gene=Eml2;product=echinoderm microtubule-associated protein-like 2 isoform 2;protein_id=NP_001156468.1;extra_copy_number=0
CM058247.1	Liftoff	CDS	19555352	19555449	.	+	.	ID=cds-NP_001156468.1;Parent=rna-NM_001162996.2;Dbxref=CCDS:CCDS85224.1,GeneID:72205,GenBank:NP_001156468.1,MGI:MGI:1919455;Name=NP_001156468.1;Note=isoform 2 is encoded by transcript variant 2;gbkey=CDS;gene=Eml2;product=echinoderm microtubule-associated protein-like 2 isoform 2;protein_id=NP_001156468.1;extra_copy_number=0
CM058247.1	Liftoff	CDS	19556031	19556118	.	+	.	ID=cds-NP_001156468.1;Parent=rna-NM_001162996.2;Dbxref=CCDS:CCDS85224.1,GeneID:72205,GenBank:NP_001156468.1,MGI:MGI:1919455;Name=NP_001156468.1;Note=isoform 2 is encoded by transcript variant 2;gbkey=CDS;gene=Eml2;product=echinoderm microtubule-associated protein-like 2 isoform 2;protein_id=NP_001156468.1;extra_copy_number=0
CM058247.1	Liftoff	CDS	19556499	19556594	.	+	.	ID=cds-NP_001156468.1;Parent=rna-NM_001162996.2;Dbxref=CCDS:CCDS85224.1,GeneID:72205,GenBank:NP_001156468.1,MGI:MGI:1919455;Name=NP_001156468.1;Note=isoform 2 is encoded by transcript variant 2;gbkey=CDS;gene=Eml2;product=echinoderm microtubule-associated protein-like 2 isoform 2;protein_id=NP_001156468.1;extra_copy_number=0
CM058247.1	Liftoff	CDS	19557424	19557554	.	+	.	ID=cds-NP_001156468.1;Parent=rna-NM_001162996.2;Dbxref=CCDS:CCDS85224.1,GeneID:72205,GenBank:NP_001156468.1,MGI:MGI:1919455;Name=NP_001156468.1;Note=isoform 2 is encoded by transcript variant 2;gbkey=CDS;gene=Eml2;product=echinoderm microtubule-associated protein-like 2 isoform 2;protein_id=NP_001156468.1;extra_copy_number=0
CM058247.1	Liftoff	CDS	19559608	19559733	.	+	.	ID=cds-NP_001156468.1;Parent=rna-NM_001162996.2;Dbxref=CCDS:CCDS85224.1,GeneID:72205,GenBank:NP_001156468.1,MGI:MGI:1919455;Name=NP_001156468.1;Note=isoform 2 is encoded by transcript variant 2;gbkey=CDS;gene=Eml2;product=echinoderm microtubule-associated protein-like 2 isoform 2;protein_id=NP_001156468.1;extra_copy_number=0
CM058247.1	Liftoff	mRNA	19534698	19560002	.	+	.	ID=rna-NM_028153.2;Parent=gene-Eml2;Dbxref=GeneID:72205,GenBank:NM_028153.2,MGI:MGI:1919455;Name=NM_028153.2;gbkey=mRNA;gene=Eml2;product=echinoderm microtubule associated protein like 2%2C transcript variant 1;transcript_id=NM_028153.2;matches_ref_protein=True;valid_ORF=True;extra_copy_number=0
CM058247.1	Liftoff	exon	19534698	19534749	.	+	.	ID=exon-NM_028153.2-1;Parent=rna-NM_028153.2;Dbxref=GeneID:72205,GenBank:NM_028153.2,MGI:MGI:1919455;gbkey=mRNA;gene=Eml2;product=echinoderm microtubule associated protein like 2%2C transcript variant 1;transcript_id=NM_028153.2;extra_copy_number=0
CM058247.1	Liftoff	exon	19535235	19535263	.	+	.	ID=exon-NM_028153.2-2;Parent=rna-NM_028153.2;Dbxref=GeneID:72205,GenBank:NM_028153.2,MGI:MGI:1919455;gbkey=mRNA;gene=Eml2;product=echinoderm microtubule associated protein like 2%2C transcript variant 1;transcript_id=NM_028153.2;extra_copy_number=0
CM058247.1	Liftoff	exon	19535796	19535966	.	+	.	ID=exon-NM_028153.2-3;Parent=rna-NM_028153.2;Dbxref=GeneID:72205,GenBank:NM_028153.2,MGI:MGI:1919455;gbkey=mRNA;gene=Eml2;product=echinoderm microtubule associated protein like 2%2C transcript variant 1;transcript_id=NM_028153.2;extra_copy_number=0
CM058247.1	Liftoff	exon	19538316	19538481	.	+	.	ID=exon-NM_028153.2-4;Parent=rna-NM_028153.2;Dbxref=GeneID:72205,GenBank:NM_028153.2,MGI:MGI:1919455;gbkey=mRNA;gene=Eml2;product=echinoderm microtubule associated protein like 2%2C transcript variant 1;transcript_id=NM_028153.2;extra_copy_number=0
CM058247.1	Liftoff	exon	19539628	19539697	.	+	.	ID=exon-NM_028153.2-5;Parent=rna-NM_028153.2;Dbxref=GeneID:72205,GenBank:NM_028153.2,MGI:MGI:1919455;gbkey=mRNA;gene=Eml2;product=echinoderm microtubule associated protein like 2%2C transcript variant 1;transcript_id=NM_028153.2;extra_copy_number=0
CM058247.1	Liftoff	exon	19539787	19539897	.	+	.	ID=exon-NM_028153.2-6;Parent=rna-NM_028153.2;Dbxref=GeneID:72205,GenBank:NM_028153.2,MGI:MGI:1919455;gbkey=mRNA;gene=Eml2;product=echinoderm microtubule associated protein like 2%2C transcript variant 1;transcript_id=NM_028153.2;extra_copy_number=0
CM058247.1	Liftoff	exon	19544239	19544334	.	+	.	ID=exon-NM_028153.2-7;Parent=rna-NM_028153.2;Dbxref=GeneID:72205,GenBank:NM_028153.2,MGI:MGI:1919455;gbkey=mRNA;gene=Eml2;product=echinoderm microtubule associated protein like 2%2C transcript variant 1;transcript_id=NM_028153.2;extra_copy_number=0
CM058247.1	Liftoff	exon	19545105	19545239	.	+	.	ID=exon-NM_028153.2-8;Parent=rna-NM_028153.2;Dbxref=GeneID:72205,GenBank:NM_028153.2,MGI:MGI:1919455;gbkey=mRNA;gene=Eml2;product=echinoderm microtubule associated protein like 2%2C transcript variant 1;transcript_id=NM_028153.2;extra_copy_number=0
CM058247.1	Liftoff	exon	19547530	19547629	.	+	.	ID=exon-NM_028153.2-9;Parent=rna-NM_028153.2;Dbxref=GeneID:72205,GenBank:NM_028153.2,MGI:MGI:1919455;gbkey=mRNA;gene=Eml2;product=echinoderm microtubule associated protein like 2%2C transcript variant 1;transcript_id=NM_028153.2;extra_copy_number=0
CM058247.1	Liftoff	exon	19549718	19549872	.	+	.	ID=exon-NM_028153.2-10;Parent=rna-NM_028153.2;Dbxref=GeneID:72205,GenBank:NM_028153.2,MGI:MGI:1919455;gbkey=mRNA;gene=Eml2;product=echinoderm microtubule associated protein like 2%2C transcript variant 1;transcript_id=NM_028153.2;extra_copy_number=0
CM058247.1	Liftoff	exon	19550014	19550139	.	+	.	ID=exon-NM_028153.2-11;Parent=rna-NM_028153.2;Dbxref=GeneID:72205,GenBank:NM_028153.2,MGI:MGI:1919455;gbkey=mRNA;gene=Eml2;product=echinoderm microtubule associated protein like 2%2C transcript variant 1;transcript_id=NM_028153.2;extra_copy_number=0
CM058247.1	Liftoff	exon	19554021	19554152	.	+	.	ID=exon-NM_028153.2-12;Parent=rna-NM_028153.2;Dbxref=GeneID:72205,GenBank:NM_028153.2,MGI:MGI:1919455;gbkey=mRNA;gene=Eml2;product=echinoderm microtubule associated protein like 2%2C transcript variant 1;transcript_id=NM_028153.2;extra_copy_number=0
CM058247.1	Liftoff	exon	19554645	19554712	.	+	.	ID=exon-NM_028153.2-13;Parent=rna-NM_028153.2;Dbxref=GeneID:72205,GenBank:NM_028153.2,MGI:MGI:1919455;gbkey=mRNA;gene=Eml2;product=echinoderm microtubule associated protein like 2%2C transcript variant 1;transcript_id=NM_028153.2;extra_copy_number=0
CM058247.1	Liftoff	exon	19555087	19555175	.	+	.	ID=exon-NM_028153.2-14;Parent=rna-NM_028153.2;Dbxref=GeneID:72205,GenBank:NM_028153.2,MGI:MGI:1919455;gbkey=mRNA;gene=Eml2;product=echinoderm microtubule associated protein like 2%2C transcript variant 1;transcript_id=NM_028153.2;extra_copy_number=0
CM058247.1	Liftoff	exon	19555352	19555449	.	+	.	ID=exon-NM_028153.2-15;Parent=rna-NM_028153.2;Dbxref=GeneID:72205,GenBank:NM_028153.2,MGI:MGI:1919455;gbkey=mRNA;gene=Eml2;product=echinoderm microtubule associated protein like 2%2C transcript variant 1;transcript_id=NM_028153.2;extra_copy_number=0
CM058247.1	Liftoff	exon	19556031	19556118	.	+	.	ID=exon-NM_028153.2-16;Parent=rna-NM_028153.2;Dbxref=GeneID:72205,GenBank:NM_028153.2,MGI:MGI:1919455;gbkey=mRNA;gene=Eml2;product=echinoderm microtubule associated protein like 2%2C transcript variant 1;transcript_id=NM_028153.2;extra_copy_number=0
CM058247.1	Liftoff	exon	19556499	19556594	.	+	.	ID=exon-NM_028153.2-17;Parent=rna-NM_028153.2;Dbxref=GeneID:72205,GenBank:NM_028153.2,MGI:MGI:1919455;gbkey=mRNA;gene=Eml2;product=echinoderm microtubule associated protein like 2%2C transcript variant 1;transcript_id=NM_028153.2;extra_copy_number=0
CM058247.1	Liftoff	exon	19557424	19557554	.	+	.	ID=exon-NM_028153.2-18;Parent=rna-NM_028153.2;Dbxref=GeneID:72205,GenBank:NM_028153.2,MGI:MGI:1919455;gbkey=mRNA;gene=Eml2;product=echinoderm microtubule associated protein like 2%2C transcript variant 1;transcript_id=NM_028153.2;extra_copy_number=0
CM058247.1	Liftoff	exon	19559608	19560002	.	+	.	ID=exon-NM_028153.2-19;Parent=rna-NM_028153.2;Dbxref=GeneID:72205,GenBank:NM_028153.2,MGI:MGI:1919455;gbkey=mRNA;gene=Eml2;product=echinoderm microtubule associated protein like 2%2C transcript variant 1;transcript_id=NM_028153.2;extra_copy_number=0
CM058247.1	Liftoff	CDS	19534730	19534749	.	+	.	ID=cds-NP_082429.1;Parent=rna-NM_028153.2;Dbxref=CCDS:CCDS52055.1,GeneID:72205,GenBank:NP_082429.1,MGI:MGI:1919455;Name=NP_082429.1;Note=isoform 1 is encoded by transcript variant 1;gbkey=CDS;gene=Eml2;product=echinoderm microtubule-associated protein-like 2 isoform 1;protein_id=NP_082429.1;extra_copy_number=0
CM058247.1	Liftoff	CDS	19535235	19535263	.	+	.	ID=cds-NP_082429.1;Parent=rna-NM_028153.2;Dbxref=CCDS:CCDS52055.1,GeneID:72205,GenBank:NP_082429.1,MGI:MGI:1919455;Name=NP_082429.1;Note=isoform 1 is encoded by transcript variant 1;gbkey=CDS;gene=Eml2;product=echinoderm microtubule-associated protein-like 2 isoform 1;protein_id=NP_082429.1;extra_copy_number=0
CM058247.1	Liftoff	CDS	19535796	19535966	.	+	.	ID=cds-NP_082429.1;Parent=rna-NM_028153.2;Dbxref=CCDS:CCDS52055.1,GeneID:72205,GenBank:NP_082429.1,MGI:MGI:1919455;Name=NP_082429.1;Note=isoform 1 is encoded by transcript variant 1;gbkey=CDS;gene=Eml2;product=echinoderm microtubule-associated protein-like 2 isoform 1;protein_id=NP_082429.1;extra_copy_number=0
CM058247.1	Liftoff	CDS	19538316	19538481	.	+	.	ID=cds-NP_082429.1;Parent=rna-NM_028153.2;Dbxref=CCDS:CCDS52055.1,GeneID:72205,GenBank:NP_082429.1,MGI:MGI:1919455;Name=NP_082429.1;Note=isoform 1 is encoded by transcript variant 1;gbkey=CDS;gene=Eml2;product=echinoderm microtubule-associated protein-like 2 isoform 1;protein_id=NP_082429.1;extra_copy_number=0
CM058247.1	Liftoff	CDS	19539628	19539697	.	+	.	ID=cds-NP_082429.1;Parent=rna-NM_028153.2;Dbxref=CCDS:CCDS52055.1,GeneID:72205,GenBank:NP_082429.1,MGI:MGI:1919455;Name=NP_082429.1;Note=isoform 1 is encoded by transcript variant 1;gbkey=CDS;gene=Eml2;product=echinoderm microtubule-associated protein-like 2 isoform 1;protein_id=NP_082429.1;extra_copy_number=0
CM058247.1	Liftoff	CDS	19539787	19539897	.	+	.	ID=cds-NP_082429.1;Parent=rna-NM_028153.2;Dbxref=CCDS:CCDS52055.1,GeneID:72205,GenBank:NP_082429.1,MGI:MGI:1919455;Name=NP_082429.1;Note=isoform 1 is encoded by transcript variant 1;gbkey=CDS;gene=Eml2;product=echinoderm microtubule-associated protein-like 2 isoform 1;protein_id=NP_082429.1;extra_copy_number=0
CM058247.1	Liftoff	CDS	19544239	19544334	.	+	.	ID=cds-NP_082429.1;Parent=rna-NM_028153.2;Dbxref=CCDS:CCDS52055.1,GeneID:72205,GenBank:NP_082429.1,MGI:MGI:1919455;Name=NP_082429.1;Note=isoform 1 is encoded by transcript variant 1;gbkey=CDS;gene=Eml2;product=echinoderm microtubule-associated protein-like 2 isoform 1;protein_id=NP_082429.1;extra_copy_number=0
CM058247.1	Liftoff	CDS	19545105	19545239	.	+	.	ID=cds-NP_082429.1;Parent=rna-NM_028153.2;Dbxref=CCDS:CCDS52055.1,GeneID:72205,GenBank:NP_082429.1,MGI:MGI:1919455;Name=NP_082429.1;Note=isoform 1 is encoded by transcript variant 1;gbkey=CDS;gene=Eml2;product=echinoderm microtubule-associated protein-like 2 isoform 1;protein_id=NP_082429.1;extra_copy_number=0
CM058247.1	Liftoff	CDS	19547530	19547629	.	+	.	ID=cds-NP_082429.1;Parent=rna-NM_028153.2;Dbxref=CCDS:CCDS52055.1,GeneID:72205,GenBank:NP_082429.1,MGI:MGI:1919455;Name=NP_082429.1;Note=isoform 1 is encoded by transcript variant 1;gbkey=CDS;gene=Eml2;product=echinoderm microtubule-associated protein-like 2 isoform 1;protein_id=NP_082429.1;extra_copy_number=0
CM058247.1	Liftoff	CDS	19549718	19549872	.	+	.	ID=cds-NP_082429.1;Parent=rna-NM_028153.2;Dbxref=CCDS:CCDS52055.1,GeneID:72205,GenBank:NP_082429.1,MGI:MGI:1919455;Name=NP_082429.1;Note=isoform 1 is encoded by transcript variant 1;gbkey=CDS;gene=Eml2;product=echinoderm microtubule-associated protein-like 2 isoform 1;protein_id=NP_082429.1;extra_copy_number=0
CM058247.1	Liftoff	CDS	19550014	19550139	.	+	.	ID=cds-NP_082429.1;Parent=rna-NM_028153.2;Dbxref=CCDS:CCDS52055.1,GeneID:72205,GenBank:NP_082429.1,MGI:MGI:1919455;Name=NP_082429.1;Note=isoform 1 is encoded by transcript variant 1;gbkey=CDS;gene=Eml2;product=echinoderm microtubule-associated protein-like 2 isoform 1;protein_id=NP_082429.1;extra_copy_number=0
CM058247.1	Liftoff	CDS	19554021	19554152	.	+	.	ID=cds-NP_082429.1;Parent=rna-NM_028153.2;Dbxref=CCDS:CCDS52055.1,GeneID:72205,GenBank:NP_082429.1,MGI:MGI:1919455;Name=NP_082429.1;Note=isoform 1 is encoded by transcript variant 1;gbkey=CDS;gene=Eml2;product=echinoderm microtubule-associated protein-like 2 isoform 1;protein_id=NP_082429.1;extra_copy_number=0
CM058247.1	Liftoff	CDS	19554645	19554712	.	+	.	ID=cds-NP_082429.1;Parent=rna-NM_028153.2;Dbxref=CCDS:CCDS52055.1,GeneID:72205,GenBank:NP_082429.1,MGI:MGI:1919455;Name=NP_082429.1;Note=isoform 1 is encoded by transcript variant 1;gbkey=CDS;gene=Eml2;product=echinoderm microtubule-associated protein-like 2 isoform 1;protein_id=NP_082429.1;extra_copy_number=0
CM058247.1	Liftoff	CDS	19555087	19555175	.	+	.	ID=cds-NP_082429.1;Parent=rna-NM_028153.2;Dbxref=CCDS:CCDS52055.1,GeneID:72205,GenBank:NP_082429.1,MGI:MGI:1919455;Name=NP_082429.1;Note=isoform 1 is encoded by transcript variant 1;gbkey=CDS;gene=Eml2;product=echinoderm microtubule-associated protein-like 2 isoform 1;protein_id=NP_082429.1;extra_copy_number=0
CM058247.1	Liftoff	CDS	19555352	19555449	.	+	.	ID=cds-NP_082429.1;Parent=rna-NM_028153.2;Dbxref=CCDS:CCDS52055.1,GeneID:72205,GenBank:NP_082429.1,MGI:MGI:1919455;Name=NP_082429.1;Note=isoform 1 is encoded by transcript variant 1;gbkey=CDS;gene=Eml2;product=echinoderm microtubule-associated protein-like 2 isoform 1;protein_id=NP_082429.1;extra_copy_number=0
CM058247.1	Liftoff	CDS	19556031	19556118	.	+	.	ID=cds-NP_082429.1;Parent=rna-NM_028153.2;Dbxref=CCDS:CCDS52055.1,GeneID:72205,GenBank:NP_082429.1,MGI:MGI:1919455;Name=NP_082429.1;Note=isoform 1 is encoded by transcript variant 1;gbkey=CDS;gene=Eml2;product=echinoderm microtubule-associated protein-like 2 isoform 1;protein_id=NP_082429.1;extra_copy_number=0
CM058247.1	Liftoff	CDS	19556499	19556594	.	+	.	ID=cds-NP_082429.1;Parent=rna-NM_028153.2;Dbxref=CCDS:CCDS52055.1,GeneID:72205,GenBank:NP_082429.1,MGI:MGI:1919455;Name=NP_082429.1;Note=isoform 1 is encoded by transcript variant 1;gbkey=CDS;gene=Eml2;product=echinoderm microtubule-associated protein-like 2 isoform 1;protein_id=NP_082429.1;extra_copy_number=0
CM058247.1	Liftoff	CDS	19557424	19557554	.	+	.	ID=cds-NP_082429.1;Parent=rna-NM_028153.2;Dbxref=CCDS:CCDS52055.1,GeneID:72205,GenBank:NP_082429.1,MGI:MGI:1919455;Name=NP_082429.1;Note=isoform 1 is encoded by transcript variant 1;gbkey=CDS;gene=Eml2;product=echinoderm microtubule-associated protein-like 2 isoform 1;protein_id=NP_082429.1;extra_copy_number=0
CM058247.1	Liftoff	CDS	19559608	19559733	.	+	.	ID=cds-NP_082429.1;Parent=rna-NM_028153.2;Dbxref=CCDS:CCDS52055.1,GeneID:72205,GenBank:NP_082429.1,MGI:MGI:1919455;Name=NP_082429.1;Note=isoform 1 is encoded by transcript variant 1;gbkey=CDS;gene=Eml2;product=echinoderm microtubule-associated protein-like 2 isoform 1;protein_id=NP_082429.1;extra_copy_number=0
CM058247.1	Liftoff	mRNA	19534747	19560004	.	+	.	ID=rna-XM_011250719.2;Parent=gene-Eml2;Dbxref=GeneID:72205,GenBank:XM_011250719.2,MGI:MGI:1919455;Name=XM_011250719.2;gbkey=mRNA;gene=Eml2;model_evidence=Supporting evidence includes similarity to: 6 mRNAs%2C 14 ESTs%2C 20 Proteins%2C 212 long SRA reads%2C and 100%25 coverage of the annotated genomic feature by RNAseq alignments%2C including 39 samples with support for all annotated introns;product=echinoderm microtubule associated protein like 2%2C transcript variant X5;transcript_id=XM_011250719.2;matches_ref_protein=True;valid_ORF=True;extra_copy_number=0
CM058247.1	Liftoff	exon	19534747	19534811	.	+	.	ID=exon-XM_011250719.2-1;Parent=rna-XM_011250719.2;Dbxref=GeneID:72205,GenBank:XM_011250719.2,MGI:MGI:1919455;gbkey=mRNA;gene=Eml2;product=echinoderm microtubule associated protein like 2%2C transcript variant X5;transcript_id=XM_011250719.2;extra_copy_number=0
CM058247.1	Liftoff	exon	19535235	19535263	.	+	.	ID=exon-XM_011250719.2-2;Parent=rna-XM_011250719.2;Dbxref=GeneID:72205,GenBank:XM_011250719.2,MGI:MGI:1919455;gbkey=mRNA;gene=Eml2;product=echinoderm microtubule associated protein like 2%2C transcript variant X5;transcript_id=XM_011250719.2;extra_copy_number=0
CM058247.1	Liftoff	exon	19535796	19535925	.	+	.	ID=exon-XM_011250719.2-3;Parent=rna-XM_011250719.2;Dbxref=GeneID:72205,GenBank:XM_011250719.2,MGI:MGI:1919455;gbkey=mRNA;gene=Eml2;product=echinoderm microtubule associated protein like 2%2C transcript variant X5;transcript_id=XM_011250719.2;extra_copy_number=0
CM058247.1	Liftoff	exon	19538332	19538481	.	+	.	ID=exon-XM_011250719.2-4;Parent=rna-XM_011250719.2;Dbxref=GeneID:72205,GenBank:XM_011250719.2,MGI:MGI:1919455;gbkey=mRNA;gene=Eml2;product=echinoderm microtubule associated protein like 2%2C transcript variant X5;transcript_id=XM_011250719.2;extra_copy_number=0
CM058247.1	Liftoff	exon	19539628	19539697	.	+	.	ID=exon-XM_011250719.2-5;Parent=rna-XM_011250719.2;Dbxref=GeneID:72205,GenBank:XM_011250719.2,MGI:MGI:1919455;gbkey=mRNA;gene=Eml2;product=echinoderm microtubule associated protein like 2%2C transcript variant X5;transcript_id=XM_011250719.2;extra_copy_number=0
CM058247.1	Liftoff	exon	19539787	19539897	.	+	.	ID=exon-XM_011250719.2-6;Parent=rna-XM_011250719.2;Dbxref=GeneID:72205,GenBank:XM_011250719.2,MGI:MGI:1919455;gbkey=mRNA;gene=Eml2;product=echinoderm microtubule associated protein like 2%2C transcript variant X5;transcript_id=XM_011250719.2;extra_copy_number=0
CM058247.1	Liftoff	exon	19544239	19544334	.	+	.	ID=exon-XM_011250719.2-7;Parent=rna-XM_011250719.2;Dbxref=GeneID:72205,GenBank:XM_011250719.2,MGI:MGI:1919455;gbkey=mRNA;gene=Eml2;product=echinoderm microtubule associated protein like 2%2C transcript variant X5;transcript_id=XM_011250719.2;extra_copy_number=0
CM058247.1	Liftoff	exon	19545105	19545239	.	+	.	ID=exon-XM_011250719.2-8;Parent=rna-XM_011250719.2;Dbxref=GeneID:72205,GenBank:XM_011250719.2,MGI:MGI:1919455;gbkey=mRNA;gene=Eml2;product=echinoderm microtubule associated protein like 2%2C transcript variant X5;transcript_id=XM_011250719.2;extra_copy_number=0
CM058247.1	Liftoff	exon	19547530	19547629	.	+	.	ID=exon-XM_011250719.2-9;Parent=rna-XM_011250719.2;Dbxref=GeneID:72205,GenBank:XM_011250719.2,MGI:MGI:1919455;gbkey=mRNA;gene=Eml2;product=echinoderm microtubule associated protein like 2%2C transcript variant X5;transcript_id=XM_011250719.2;extra_copy_number=0
CM058247.1	Liftoff	exon	19549718	19549872	.	+	.	ID=exon-XM_011250719.2-10;Parent=rna-XM_011250719.2;Dbxref=GeneID:72205,GenBank:XM_011250719.2,MGI:MGI:1919455;gbkey=mRNA;gene=Eml2;product=echinoderm microtubule associated protein like 2%2C transcript variant X5;transcript_id=XM_011250719.2;extra_copy_number=0
CM058247.1	Liftoff	exon	19550014	19550139	.	+	.	ID=exon-XM_011250719.2-11;Parent=rna-XM_011250719.2;Dbxref=GeneID:72205,GenBank:XM_011250719.2,MGI:MGI:1919455;gbkey=mRNA;gene=Eml2;product=echinoderm microtubule associated protein like 2%2C transcript variant X5;transcript_id=XM_011250719.2;extra_copy_number=0
CM058247.1	Liftoff	exon	19554021	19554152	.	+	.	ID=exon-XM_011250719.2-12;Parent=rna-XM_011250719.2;Dbxref=GeneID:72205,GenBank:XM_011250719.2,MGI:MGI:1919455;gbkey=mRNA;gene=Eml2;product=echinoderm microtubule associated protein like 2%2C transcript variant X5;transcript_id=XM_011250719.2;extra_copy_number=0
CM058247.1	Liftoff	exon	19554645	19554712	.	+	.	ID=exon-XM_011250719.2-13;Parent=rna-XM_011250719.2;Dbxref=GeneID:72205,GenBank:XM_011250719.2,MGI:MGI:1919455;gbkey=mRNA;gene=Eml2;product=echinoderm microtubule associated protein like 2%2C transcript variant X5;transcript_id=XM_011250719.2;extra_copy_number=0
CM058247.1	Liftoff	exon	19555087	19555175	.	+	.	ID=exon-XM_011250719.2-14;Parent=rna-XM_011250719.2;Dbxref=GeneID:72205,GenBank:XM_011250719.2,MGI:MGI:1919455;gbkey=mRNA;gene=Eml2;product=echinoderm microtubule associated protein like 2%2C transcript variant X5;transcript_id=XM_011250719.2;extra_copy_number=0
CM058247.1	Liftoff	exon	19555352	19555449	.	+	.	ID=exon-XM_011250719.2-15;Parent=rna-XM_011250719.2;Dbxref=GeneID:72205,GenBank:XM_011250719.2,MGI:MGI:1919455;gbkey=mRNA;gene=Eml2;product=echinoderm microtubule associated protein like 2%2C transcript variant X5;transcript_id=XM_011250719.2;extra_copy_number=0
CM058247.1	Liftoff	exon	19556031	19556118	.	+	.	ID=exon-XM_011250719.2-16;Parent=rna-XM_011250719.2;Dbxref=GeneID:72205,GenBank:XM_011250719.2,MGI:MGI:1919455;gbkey=mRNA;gene=Eml2;product=echinoderm microtubule associated protein like 2%2C transcript variant X5;transcript_id=XM_011250719.2;extra_copy_number=0
CM058247.1	Liftoff	exon	19556499	19556594	.	+	.	ID=exon-XM_011250719.2-17;Parent=rna-XM_011250719.2;Dbxref=GeneID:72205,GenBank:XM_011250719.2,MGI:MGI:1919455;gbkey=mRNA;gene=Eml2;product=echinoderm microtubule associated protein like 2%2C transcript variant X5;transcript_id=XM_011250719.2;extra_copy_number=0
CM058247.1	Liftoff	exon	19557424	19557554	.	+	.	ID=exon-XM_011250719.2-18;Parent=rna-XM_011250719.2;Dbxref=GeneID:72205,GenBank:XM_011250719.2,MGI:MGI:1919455;gbkey=mRNA;gene=Eml2;product=echinoderm microtubule associated protein like 2%2C transcript variant X5;transcript_id=XM_011250719.2;extra_copy_number=0
CM058247.1	Liftoff	exon	19559608	19560004	.	+	.	ID=exon-XM_011250719.2-19;Parent=rna-XM_011250719.2;Dbxref=GeneID:72205,GenBank:XM_011250719.2,MGI:MGI:1919455;gbkey=mRNA;gene=Eml2;product=echinoderm microtubule associated protein like 2%2C transcript variant X5;transcript_id=XM_011250719.2;extra_copy_number=0
CM058247.1	Liftoff	CDS	19535260	19535263	.	+	.	ID=cds-XP_011249021.1;Parent=rna-XM_011250719.2;Dbxref=GeneID:72205,GenBank:XP_011249021.1,MGI:MGI:1919455;Name=XP_011249021.1;gbkey=CDS;gene=Eml2;product=echinoderm microtubule-associated protein-like 2 isoform X3;protein_id=XP_011249021.1;extra_copy_number=0
CM058247.1	Liftoff	CDS	19535796	19535925	.	+	.	ID=cds-XP_011249021.1;Parent=rna-XM_011250719.2;Dbxref=GeneID:72205,GenBank:XP_011249021.1,MGI:MGI:1919455;Name=XP_011249021.1;gbkey=CDS;gene=Eml2;product=echinoderm microtubule-associated protein-like 2 isoform X3;protein_id=XP_011249021.1;extra_copy_number=0
CM058247.1	Liftoff	CDS	19538332	19538481	.	+	.	ID=cds-XP_011249021.1;Parent=rna-XM_011250719.2;Dbxref=GeneID:72205,GenBank:XP_011249021.1,MGI:MGI:1919455;Name=XP_011249021.1;gbkey=CDS;gene=Eml2;product=echinoderm microtubule-associated protein-like 2 isoform X3;protein_id=XP_011249021.1;extra_copy_number=0
CM058247.1	Liftoff	CDS	19539628	19539697	.	+	.	ID=cds-XP_011249021.1;Parent=rna-XM_011250719.2;Dbxref=GeneID:72205,GenBank:XP_011249021.1,MGI:MGI:1919455;Name=XP_011249021.1;gbkey=CDS;gene=Eml2;product=echinoderm microtubule-associated protein-like 2 isoform X3;protein_id=XP_011249021.1;extra_copy_number=0
CM058247.1	Liftoff	CDS	19539787	19539897	.	+	.	ID=cds-XP_011249021.1;Parent=rna-XM_011250719.2;Dbxref=GeneID:72205,GenBank:XP_011249021.1,MGI:MGI:1919455;Name=XP_011249021.1;gbkey=CDS;gene=Eml2;product=echinoderm microtubule-associated protein-like 2 isoform X3;protein_id=XP_011249021.1;extra_copy_number=0
CM058247.1	Liftoff	CDS	19544239	19544334	.	+	.	ID=cds-XP_011249021.1;Parent=rna-XM_011250719.2;Dbxref=GeneID:72205,GenBank:XP_011249021.1,MGI:MGI:1919455;Name=XP_011249021.1;gbkey=CDS;gene=Eml2;product=echinoderm microtubule-associated protein-like 2 isoform X3;protein_id=XP_011249021.1;extra_copy_number=0
CM058247.1	Liftoff	CDS	19545105	19545239	.	+	.	ID=cds-XP_011249021.1;Parent=rna-XM_011250719.2;Dbxref=GeneID:72205,GenBank:XP_011249021.1,MGI:MGI:1919455;Name=XP_011249021.1;gbkey=CDS;gene=Eml2;product=echinoderm microtubule-associated protein-like 2 isoform X3;protein_id=XP_011249021.1;extra_copy_number=0
CM058247.1	Liftoff	CDS	19547530	19547629	.	+	.	ID=cds-XP_011249021.1;Parent=rna-XM_011250719.2;Dbxref=GeneID:72205,GenBank:XP_011249021.1,MGI:MGI:1919455;Name=XP_011249021.1;gbkey=CDS;gene=Eml2;product=echinoderm microtubule-associated protein-like 2 isoform X3;protein_id=XP_011249021.1;extra_copy_number=0
CM058247.1	Liftoff	CDS	19549718	19549872	.	+	.	ID=cds-XP_011249021.1;Parent=rna-XM_011250719.2;Dbxref=GeneID:72205,GenBank:XP_011249021.1,MGI:MGI:1919455;Name=XP_011249021.1;gbkey=CDS;gene=Eml2;product=echinoderm microtubule-associated protein-like 2 isoform X3;protein_id=XP_011249021.1;extra_copy_number=0
CM058247.1	Liftoff	CDS	19550014	19550139	.	+	.	ID=cds-XP_011249021.1;Parent=rna-XM_011250719.2;Dbxref=GeneID:72205,GenBank:XP_011249021.1,MGI:MGI:1919455;Name=XP_011249021.1;gbkey=CDS;gene=Eml2;product=echinoderm microtubule-associated protein-like 2 isoform X3;protein_id=XP_011249021.1;extra_copy_number=0
CM058247.1	Liftoff	CDS	19554021	19554152	.	+	.	ID=cds-XP_011249021.1;Parent=rna-XM_011250719.2;Dbxref=GeneID:72205,GenBank:XP_011249021.1,MGI:MGI:1919455;Name=XP_011249021.1;gbkey=CDS;gene=Eml2;product=echinoderm microtubule-associated protein-like 2 isoform X3;protein_id=XP_011249021.1;extra_copy_number=0
CM058247.1	Liftoff	CDS	19554645	19554712	.	+	.	ID=cds-XP_011249021.1;Parent=rna-XM_011250719.2;Dbxref=GeneID:72205,GenBank:XP_011249021.1,MGI:MGI:1919455;Name=XP_011249021.1;gbkey=CDS;gene=Eml2;product=echinoderm microtubule-associated protein-like 2 isoform X3;protein_id=XP_011249021.1;extra_copy_number=0
CM058247.1	Liftoff	CDS	19555087	19555175	.	+	.	ID=cds-XP_011249021.1;Parent=rna-XM_011250719.2;Dbxref=GeneID:72205,GenBank:XP_011249021.1,MGI:MGI:1919455;Name=XP_011249021.1;gbkey=CDS;gene=Eml2;product=echinoderm microtubule-associated protein-like 2 isoform X3;protein_id=XP_011249021.1;extra_copy_number=0
CM058247.1	Liftoff	CDS	19555352	19555449	.	+	.	ID=cds-XP_011249021.1;Parent=rna-XM_011250719.2;Dbxref=GeneID:72205,GenBank:XP_011249021.1,MGI:MGI:1919455;Name=XP_011249021.1;gbkey=CDS;gene=Eml2;product=echinoderm microtubule-associated protein-like 2 isoform X3;protein_id=XP_011249021.1;extra_copy_number=0
CM058247.1	Liftoff	CDS	19556031	19556118	.	+	.	ID=cds-XP_011249021.1;Parent=rna-XM_011250719.2;Dbxref=GeneID:72205,GenBank:XP_011249021.1,MGI:MGI:1919455;Name=XP_011249021.1;gbkey=CDS;gene=Eml2;product=echinoderm microtubule-associated protein-like 2 isoform X3;protein_id=XP_011249021.1;extra_copy_number=0
CM058247.1	Liftoff	CDS	19556499	19556594	.	+	.	ID=cds-XP_011249021.1;Parent=rna-XM_011250719.2;Dbxref=GeneID:72205,GenBank:XP_011249021.1,MGI:MGI:1919455;Name=XP_011249021.1;gbkey=CDS;gene=Eml2;product=echinoderm microtubule-associated protein-like 2 isoform X3;protein_id=XP_011249021.1;extra_copy_number=0
CM058247.1	Liftoff	CDS	19557424	19557554	.	+	.	ID=cds-XP_011249021.1;Parent=rna-XM_011250719.2;Dbxref=GeneID:72205,GenBank:XP_011249021.1,MGI:MGI:1919455;Name=XP_011249021.1;gbkey=CDS;gene=Eml2;product=echinoderm microtubule-associated protein-like 2 isoform X3;protein_id=XP_011249021.1;extra_copy_number=0
CM058247.1	Liftoff	CDS	19559608	19559733	.	+	.	ID=cds-XP_011249021.1;Parent=rna-XM_011250719.2;Dbxref=GeneID:72205,GenBank:XP_011249021.1,MGI:MGI:1919455;Name=XP_011249021.1;gbkey=CDS;gene=Eml2;product=echinoderm microtubule-associated protein-like 2 isoform X3;protein_id=XP_011249021.1;extra_copy_number=0
CM058247.1	Liftoff	mRNA	19534825	19560004	.	+	.	ID=rna-XM_011250718.3;Parent=gene-Eml2;Dbxref=GeneID:72205,GenBank:XM_011250718.3,MGI:MGI:1919455;Name=XM_011250718.3;gbkey=mRNA;gene=Eml2;model_evidence=Supporting evidence includes similarity to: 6 mRNAs%2C 16 ESTs%2C 20 Proteins%2C 215 long SRA reads%2C and 100%25 coverage of the annotated genomic feature by RNAseq alignments%2C including 37 samples with support for all annotated introns;product=echinoderm microtubule associated protein like 2%2C transcript variant X4;transcript_id=XM_011250718.3;matches_ref_protein=True;valid_ORF=True;extra_copy_number=0
CM058247.1	Liftoff	exon	19534825	19534881	.	+	.	ID=exon-XM_011250718.3-1;Parent=rna-XM_011250718.3;Dbxref=GeneID:72205,GenBank:XM_011250718.3,MGI:MGI:1919455;gbkey=mRNA;gene=Eml2;product=echinoderm microtubule associated protein like 2%2C transcript variant X4;transcript_id=XM_011250718.3;extra_copy_number=0
CM058247.1	Liftoff	exon	19535235	19535263	.	+	.	ID=exon-XM_011250718.3-2;Parent=rna-XM_011250718.3;Dbxref=GeneID:72205,GenBank:XM_011250718.3,MGI:MGI:1919455;gbkey=mRNA;gene=Eml2;product=echinoderm microtubule associated protein like 2%2C transcript variant X4;transcript_id=XM_011250718.3;extra_copy_number=0
CM058247.1	Liftoff	exon	19535796	19535925	.	+	.	ID=exon-XM_011250718.3-3;Parent=rna-XM_011250718.3;Dbxref=GeneID:72205,GenBank:XM_011250718.3,MGI:MGI:1919455;gbkey=mRNA;gene=Eml2;product=echinoderm microtubule associated protein like 2%2C transcript variant X4;transcript_id=XM_011250718.3;extra_copy_number=0
CM058247.1	Liftoff	exon	19538332	19538481	.	+	.	ID=exon-XM_011250718.3-4;Parent=rna-XM_011250718.3;Dbxref=GeneID:72205,GenBank:XM_011250718.3,MGI:MGI:1919455;gbkey=mRNA;gene=Eml2;product=echinoderm microtubule associated protein like 2%2C transcript variant X4;transcript_id=XM_011250718.3;extra_copy_number=0
CM058247.1	Liftoff	exon	19539628	19539697	.	+	.	ID=exon-XM_011250718.3-5;Parent=rna-XM_011250718.3;Dbxref=GeneID:72205,GenBank:XM_011250718.3,MGI:MGI:1919455;gbkey=mRNA;gene=Eml2;product=echinoderm microtubule associated protein like 2%2C transcript variant X4;transcript_id=XM_011250718.3;extra_copy_number=0
CM058247.1	Liftoff	exon	19539787	19539897	.	+	.	ID=exon-XM_011250718.3-6;Parent=rna-XM_011250718.3;Dbxref=GeneID:72205,GenBank:XM_011250718.3,MGI:MGI:1919455;gbkey=mRNA;gene=Eml2;product=echinoderm microtubule associated protein like 2%2C transcript variant X4;transcript_id=XM_011250718.3;extra_copy_number=0
CM058247.1	Liftoff	exon	19544239	19544334	.	+	.	ID=exon-XM_011250718.3-7;Parent=rna-XM_011250718.3;Dbxref=GeneID:72205,GenBank:XM_011250718.3,MGI:MGI:1919455;gbkey=mRNA;gene=Eml2;product=echinoderm microtubule associated protein like 2%2C transcript variant X4;transcript_id=XM_011250718.3;extra_copy_number=0
CM058247.1	Liftoff	exon	19545105	19545239	.	+	.	ID=exon-XM_011250718.3-8;Parent=rna-XM_011250718.3;Dbxref=GeneID:72205,GenBank:XM_011250718.3,MGI:MGI:1919455;gbkey=mRNA;gene=Eml2;product=echinoderm microtubule associated protein like 2%2C transcript variant X4;transcript_id=XM_011250718.3;extra_copy_number=0
CM058247.1	Liftoff	exon	19547530	19547629	.	+	.	ID=exon-XM_011250718.3-9;Parent=rna-XM_011250718.3;Dbxref=GeneID:72205,GenBank:XM_011250718.3,MGI:MGI:1919455;gbkey=mRNA;gene=Eml2;product=echinoderm microtubule associated protein like 2%2C transcript variant X4;transcript_id=XM_011250718.3;extra_copy_number=0
CM058247.1	Liftoff	exon	19549718	19549872	.	+	.	ID=exon-XM_011250718.3-10;Parent=rna-XM_011250718.3;Dbxref=GeneID:72205,GenBank:XM_011250718.3,MGI:MGI:1919455;gbkey=mRNA;gene=Eml2;product=echinoderm microtubule associated protein like 2%2C transcript variant X4;transcript_id=XM_011250718.3;extra_copy_number=0
CM058247.1	Liftoff	exon	19550014	19550139	.	+	.	ID=exon-XM_011250718.3-11;Parent=rna-XM_011250718.3;Dbxref=GeneID:72205,GenBank:XM_011250718.3,MGI:MGI:1919455;gbkey=mRNA;gene=Eml2;product=echinoderm microtubule associated protein like 2%2C transcript variant X4;transcript_id=XM_011250718.3;extra_copy_number=0
CM058247.1	Liftoff	exon	19554021	19554152	.	+	.	ID=exon-XM_011250718.3-12;Parent=rna-XM_011250718.3;Dbxref=GeneID:72205,GenBank:XM_011250718.3,MGI:MGI:1919455;gbkey=mRNA;gene=Eml2;product=echinoderm microtubule associated protein like 2%2C transcript variant X4;transcript_id=XM_011250718.3;extra_copy_number=0
CM058247.1	Liftoff	exon	19554645	19554712	.	+	.	ID=exon-XM_011250718.3-13;Parent=rna-XM_011250718.3;Dbxref=GeneID:72205,GenBank:XM_011250718.3,MGI:MGI:1919455;gbkey=mRNA;gene=Eml2;product=echinoderm microtubule associated protein like 2%2C transcript variant X4;transcript_id=XM_011250718.3;extra_copy_number=0
CM058247.1	Liftoff	exon	19555087	19555175	.	+	.	ID=exon-XM_011250718.3-14;Parent=rna-XM_011250718.3;Dbxref=GeneID:72205,GenBank:XM_011250718.3,MGI:MGI:1919455;gbkey=mRNA;gene=Eml2;product=echinoderm microtubule associated protein like 2%2C transcript variant X4;transcript_id=XM_011250718.3;extra_copy_number=0
CM058247.1	Liftoff	exon	19555352	19555449	.	+	.	ID=exon-XM_011250718.3-15;Parent=rna-XM_011250718.3;Dbxref=GeneID:72205,GenBank:XM_011250718.3,MGI:MGI:1919455;gbkey=mRNA;gene=Eml2;product=echinoderm microtubule associated protein like 2%2C transcript variant X4;transcript_id=XM_011250718.3;extra_copy_number=0
CM058247.1	Liftoff	exon	19556031	19556118	.	+	.	ID=exon-XM_011250718.3-16;Parent=rna-XM_011250718.3;Dbxref=GeneID:72205,GenBank:XM_011250718.3,MGI:MGI:1919455;gbkey=mRNA;gene=Eml2;product=echinoderm microtubule associated protein like 2%2C transcript variant X4;transcript_id=XM_011250718.3;extra_copy_number=0
CM058247.1	Liftoff	exon	19556499	19556594	.	+	.	ID=exon-XM_011250718.3-17;Parent=rna-XM_011250718.3;Dbxref=GeneID:72205,GenBank:XM_011250718.3,MGI:MGI:1919455;gbkey=mRNA;gene=Eml2;product=echinoderm microtubule associated protein like 2%2C transcript variant X4;transcript_id=XM_011250718.3;extra_copy_number=0
CM058247.1	Liftoff	exon	19557424	19557554	.	+	.	ID=exon-XM_011250718.3-18;Parent=rna-XM_011250718.3;Dbxref=GeneID:72205,GenBank:XM_011250718.3,MGI:MGI:1919455;gbkey=mRNA;gene=Eml2;product=echinoderm microtubule associated protein like 2%2C transcript variant X4;transcript_id=XM_011250718.3;extra_copy_number=0
CM058247.1	Liftoff	exon	19559608	19560004	.	+	.	ID=exon-XM_011250718.3-19;Parent=rna-XM_011250718.3;Dbxref=GeneID:72205,GenBank:XM_011250718.3,MGI:MGI:1919455;gbkey=mRNA;gene=Eml2;product=echinoderm microtubule associated protein like 2%2C transcript variant X4;transcript_id=XM_011250718.3;extra_copy_number=0
CM058247.1	Liftoff	CDS	19535260	19535263	.	+	.	ID=cds-XP_011249020.1;Parent=rna-XM_011250718.3;Dbxref=GeneID:72205,GenBank:XP_011249020.1,MGI:MGI:1919455;Name=XP_011249020.1;gbkey=CDS;gene=Eml2;product=echinoderm microtubule-associated protein-like 2 isoform X3;protein_id=XP_011249020.1;extra_copy_number=0
CM058247.1	Liftoff	CDS	19535796	19535925	.	+	.	ID=cds-XP_011249020.1;Parent=rna-XM_011250718.3;Dbxref=GeneID:72205,GenBank:XP_011249020.1,MGI:MGI:1919455;Name=XP_011249020.1;gbkey=CDS;gene=Eml2;product=echinoderm microtubule-associated protein-like 2 isoform X3;protein_id=XP_011249020.1;extra_copy_number=0
CM058247.1	Liftoff	CDS	19538332	19538481	.	+	.	ID=cds-XP_011249020.1;Parent=rna-XM_011250718.3;Dbxref=GeneID:72205,GenBank:XP_011249020.1,MGI:MGI:1919455;Name=XP_011249020.1;gbkey=CDS;gene=Eml2;product=echinoderm microtubule-associated protein-like 2 isoform X3;protein_id=XP_011249020.1;extra_copy_number=0
CM058247.1	Liftoff	CDS	19539628	19539697	.	+	.	ID=cds-XP_011249020.1;Parent=rna-XM_011250718.3;Dbxref=GeneID:72205,GenBank:XP_011249020.1,MGI:MGI:1919455;Name=XP_011249020.1;gbkey=CDS;gene=Eml2;product=echinoderm microtubule-associated protein-like 2 isoform X3;protein_id=XP_011249020.1;extra_copy_number=0
CM058247.1	Liftoff	CDS	19539787	19539897	.	+	.	ID=cds-XP_011249020.1;Parent=rna-XM_011250718.3;Dbxref=GeneID:72205,GenBank:XP_011249020.1,MGI:MGI:1919455;Name=XP_011249020.1;gbkey=CDS;gene=Eml2;product=echinoderm microtubule-associated protein-like 2 isoform X3;protein_id=XP_011249020.1;extra_copy_number=0
CM058247.1	Liftoff	CDS	19544239	19544334	.	+	.	ID=cds-XP_011249020.1;Parent=rna-XM_011250718.3;Dbxref=GeneID:72205,GenBank:XP_011249020.1,MGI:MGI:1919455;Name=XP_011249020.1;gbkey=CDS;gene=Eml2;product=echinoderm microtubule-associated protein-like 2 isoform X3;protein_id=XP_011249020.1;extra_copy_number=0
CM058247.1	Liftoff	CDS	19545105	19545239	.	+	.	ID=cds-XP_011249020.1;Parent=rna-XM_011250718.3;Dbxref=GeneID:72205,GenBank:XP_011249020.1,MGI:MGI:1919455;Name=XP_011249020.1;gbkey=CDS;gene=Eml2;product=echinoderm microtubule-associated protein-like 2 isoform X3;protein_id=XP_011249020.1;extra_copy_number=0
CM058247.1	Liftoff	CDS	19547530	19547629	.	+	.	ID=cds-XP_011249020.1;Parent=rna-XM_011250718.3;Dbxref=GeneID:72205,GenBank:XP_011249020.1,MGI:MGI:1919455;Name=XP_011249020.1;gbkey=CDS;gene=Eml2;product=echinoderm microtubule-associated protein-like 2 isoform X3;protein_id=XP_011249020.1;extra_copy_number=0
CM058247.1	Liftoff	CDS	19549718	19549872	.	+	.	ID=cds-XP_011249020.1;Parent=rna-XM_011250718.3;Dbxref=GeneID:72205,GenBank:XP_011249020.1,MGI:MGI:1919455;Name=XP_011249020.1;gbkey=CDS;gene=Eml2;product=echinoderm microtubule-associated protein-like 2 isoform X3;protein_id=XP_011249020.1;extra_copy_number=0
CM058247.1	Liftoff	CDS	19550014	19550139	.	+	.	ID=cds-XP_011249020.1;Parent=rna-XM_011250718.3;Dbxref=GeneID:72205,GenBank:XP_011249020.1,MGI:MGI:1919455;Name=XP_011249020.1;gbkey=CDS;gene=Eml2;product=echinoderm microtubule-associated protein-like 2 isoform X3;protein_id=XP_011249020.1;extra_copy_number=0
CM058247.1	Liftoff	CDS	19554021	19554152	.	+	.	ID=cds-XP_011249020.1;Parent=rna-XM_011250718.3;Dbxref=GeneID:72205,GenBank:XP_011249020.1,MGI:MGI:1919455;Name=XP_011249020.1;gbkey=CDS;gene=Eml2;product=echinoderm microtubule-associated protein-like 2 isoform X3;protein_id=XP_011249020.1;extra_copy_number=0
CM058247.1	Liftoff	CDS	19554645	19554712	.	+	.	ID=cds-XP_011249020.1;Parent=rna-XM_011250718.3;Dbxref=GeneID:72205,GenBank:XP_011249020.1,MGI:MGI:1919455;Name=XP_011249020.1;gbkey=CDS;gene=Eml2;product=echinoderm microtubule-associated protein-like 2 isoform X3;protein_id=XP_011249020.1;extra_copy_number=0
CM058247.1	Liftoff	CDS	19555087	19555175	.	+	.	ID=cds-XP_011249020.1;Parent=rna-XM_011250718.3;Dbxref=GeneID:72205,GenBank:XP_011249020.1,MGI:MGI:1919455;Name=XP_011249020.1;gbkey=CDS;gene=Eml2;product=echinoderm microtubule-associated protein-like 2 isoform X3;protein_id=XP_011249020.1;extra_copy_number=0
CM058247.1	Liftoff	CDS	19555352	19555449	.	+	.	ID=cds-XP_011249020.1;Parent=rna-XM_011250718.3;Dbxref=GeneID:72205,GenBank:XP_011249020.1,MGI:MGI:1919455;Name=XP_011249020.1;gbkey=CDS;gene=Eml2;product=echinoderm microtubule-associated protein-like 2 isoform X3;protein_id=XP_011249020.1;extra_copy_number=0
CM058247.1	Liftoff	CDS	19556031	19556118	.	+	.	ID=cds-XP_011249020.1;Parent=rna-XM_011250718.3;Dbxref=GeneID:72205,GenBank:XP_011249020.1,MGI:MGI:1919455;Name=XP_011249020.1;gbkey=CDS;gene=Eml2;product=echinoderm microtubule-associated protein-like 2 isoform X3;protein_id=XP_011249020.1;extra_copy_number=0
CM058247.1	Liftoff	CDS	19556499	19556594	.	+	.	ID=cds-XP_011249020.1;Parent=rna-XM_011250718.3;Dbxref=GeneID:72205,GenBank:XP_011249020.1,MGI:MGI:1919455;Name=XP_011249020.1;gbkey=CDS;gene=Eml2;product=echinoderm microtubule-associated protein-like 2 isoform X3;protein_id=XP_011249020.1;extra_copy_number=0
CM058247.1	Liftoff	CDS	19557424	19557554	.	+	.	ID=cds-XP_011249020.1;Parent=rna-XM_011250718.3;Dbxref=GeneID:72205,GenBank:XP_011249020.1,MGI:MGI:1919455;Name=XP_011249020.1;gbkey=CDS;gene=Eml2;product=echinoderm microtubule-associated protein-like 2 isoform X3;protein_id=XP_011249020.1;extra_copy_number=0
CM058247.1	Liftoff	CDS	19559608	19559733	.	+	.	ID=cds-XP_011249020.1;Parent=rna-XM_011250718.3;Dbxref=GeneID:72205,GenBank:XP_011249020.1,MGI:MGI:1919455;Name=XP_011249020.1;gbkey=CDS;gene=Eml2;product=echinoderm microtubule-associated protein-like 2 isoform X3;protein_id=XP_011249020.1;extra_copy_number=0
CM058247.1	Liftoff	transcript	19529921	19560004	.	+	.	ID=rna-XR_001778001.3;Parent=gene-Eml2;Dbxref=GeneID:72205,GenBank:XR_001778001.3,MGI:MGI:1919455;Name=XR_001778001.3;gbkey=misc_RNA;gene=Eml2;model_evidence=Supporting evidence includes similarity to: 6 mRNAs%2C 16 ESTs%2C 211 long SRA reads%2C and 99%25 coverage of the annotated genomic feature by RNAseq alignments%2C including 26 samples with support for all annotated introns;product=echinoderm microtubule associated protein like 2%2C transcript variant X3;transcript_id=XR_001778001.3;extra_copy_number=0
CM058247.1	Liftoff	exon	19529921	19530285	.	+	.	ID=exon-XR_001778001.3-1;Parent=rna-XR_001778001.3;Dbxref=GeneID:72205,GenBank:XR_001778001.3,MGI:MGI:1919455;gbkey=misc_RNA;gene=Eml2;product=echinoderm microtubule associated protein like 2%2C transcript variant X3;transcript_id=XR_001778001.3;extra_copy_number=0
CM058247.1	Liftoff	exon	19532753	19532971	.	+	.	ID=exon-XR_001778001.3-2;Parent=rna-XR_001778001.3;Dbxref=GeneID:72205,GenBank:XR_001778001.3,MGI:MGI:1919455;gbkey=misc_RNA;gene=Eml2;product=echinoderm microtubule associated protein like 2%2C transcript variant X3;transcript_id=XR_001778001.3;extra_copy_number=0
CM058247.1	Liftoff	exon	19533052	19533175	.	+	.	ID=exon-XR_001778001.3-3;Parent=rna-XR_001778001.3;Dbxref=GeneID:72205,GenBank:XR_001778001.3,MGI:MGI:1919455;gbkey=misc_RNA;gene=Eml2;product=echinoderm microtubule associated protein like 2%2C transcript variant X3;transcript_id=XR_001778001.3;extra_copy_number=0
CM058247.1	Liftoff	exon	19533277	19533381	.	+	.	ID=exon-XR_001778001.3-4;Parent=rna-XR_001778001.3;Dbxref=GeneID:72205,GenBank:XR_001778001.3,MGI:MGI:1919455;gbkey=misc_RNA;gene=Eml2;product=echinoderm microtubule associated protein like 2%2C transcript variant X3;transcript_id=XR_001778001.3;extra_copy_number=0
CM058247.1	Liftoff	exon	19535235	19535263	.	+	.	ID=exon-XR_001778001.3-5;Parent=rna-XR_001778001.3;Dbxref=GeneID:72205,GenBank:XR_001778001.3,MGI:MGI:1919455;gbkey=misc_RNA;gene=Eml2;product=echinoderm microtubule associated protein like 2%2C transcript variant X3;transcript_id=XR_001778001.3;extra_copy_number=0
CM058247.1	Liftoff	exon	19535796	19535925	.	+	.	ID=exon-XR_001778001.3-6;Parent=rna-XR_001778001.3;Dbxref=GeneID:72205,GenBank:XR_001778001.3,MGI:MGI:1919455;gbkey=misc_RNA;gene=Eml2;product=echinoderm microtubule associated protein like 2%2C transcript variant X3;transcript_id=XR_001778001.3;extra_copy_number=0
CM058247.1	Liftoff	exon	19538332	19538481	.	+	.	ID=exon-XR_001778001.3-7;Parent=rna-XR_001778001.3;Dbxref=GeneID:72205,GenBank:XR_001778001.3,MGI:MGI:1919455;gbkey=misc_RNA;gene=Eml2;product=echinoderm microtubule associated protein like 2%2C transcript variant X3;transcript_id=XR_001778001.3;extra_copy_number=0
CM058247.1	Liftoff	exon	19539628	19539697	.	+	.	ID=exon-XR_001778001.3-8;Parent=rna-XR_001778001.3;Dbxref=GeneID:72205,GenBank:XR_001778001.3,MGI:MGI:1919455;gbkey=misc_RNA;gene=Eml2;product=echinoderm microtubule associated protein like 2%2C transcript variant X3;transcript_id=XR_001778001.3;extra_copy_number=0
CM058247.1	Liftoff	exon	19539787	19539897	.	+	.	ID=exon-XR_001778001.3-9;Parent=rna-XR_001778001.3;Dbxref=GeneID:72205,GenBank:XR_001778001.3,MGI:MGI:1919455;gbkey=misc_RNA;gene=Eml2;product=echinoderm microtubule associated protein like 2%2C transcript variant X3;transcript_id=XR_001778001.3;extra_copy_number=0
CM058247.1	Liftoff	exon	19544239	19544334	.	+	.	ID=exon-XR_001778001.3-10;Parent=rna-XR_001778001.3;Dbxref=GeneID:72205,GenBank:XR_001778001.3,MGI:MGI:1919455;gbkey=misc_RNA;gene=Eml2;product=echinoderm microtubule associated protein like 2%2C transcript variant X3;transcript_id=XR_001778001.3;extra_copy_number=0
CM058247.1	Liftoff	exon	19545105	19545239	.	+	.	ID=exon-XR_001778001.3-11;Parent=rna-XR_001778001.3;Dbxref=GeneID:72205,GenBank:XR_001778001.3,MGI:MGI:1919455;gbkey=misc_RNA;gene=Eml2;product=echinoderm microtubule associated protein like 2%2C transcript variant X3;transcript_id=XR_001778001.3;extra_copy_number=0
CM058247.1	Liftoff	exon	19547530	19547629	.	+	.	ID=exon-XR_001778001.3-12;Parent=rna-XR_001778001.3;Dbxref=GeneID:72205,GenBank:XR_001778001.3,MGI:MGI:1919455;gbkey=misc_RNA;gene=Eml2;product=echinoderm microtubule associated protein like 2%2C transcript variant X3;transcript_id=XR_001778001.3;extra_copy_number=0
CM058247.1	Liftoff	exon	19549718	19549872	.	+	.	ID=exon-XR_001778001.3-13;Parent=rna-XR_001778001.3;Dbxref=GeneID:72205,GenBank:XR_001778001.3,MGI:MGI:1919455;gbkey=misc_RNA;gene=Eml2;product=echinoderm microtubule associated protein like 2%2C transcript variant X3;transcript_id=XR_001778001.3;extra_copy_number=0
CM058247.1	Liftoff	exon	19550014	19550139	.	+	.	ID=exon-XR_001778001.3-14;Parent=rna-XR_001778001.3;Dbxref=GeneID:72205,GenBank:XR_001778001.3,MGI:MGI:1919455;gbkey=misc_RNA;gene=Eml2;product=echinoderm microtubule associated protein like 2%2C transcript variant X3;transcript_id=XR_001778001.3;extra_copy_number=0
CM058247.1	Liftoff	exon	19554021	19554152	.	+	.	ID=exon-XR_001778001.3-15;Parent=rna-XR_001778001.3;Dbxref=GeneID:72205,GenBank:XR_001778001.3,MGI:MGI:1919455;gbkey=misc_RNA;gene=Eml2;product=echinoderm microtubule associated protein like 2%2C transcript variant X3;transcript_id=XR_001778001.3;extra_copy_number=0
CM058247.1	Liftoff	exon	19554645	19554712	.	+	.	ID=exon-XR_001778001.3-16;Parent=rna-XR_001778001.3;Dbxref=GeneID:72205,GenBank:XR_001778001.3,MGI:MGI:1919455;gbkey=misc_RNA;gene=Eml2;product=echinoderm microtubule associated protein like 2%2C transcript variant X3;transcript_id=XR_001778001.3;extra_copy_number=0
CM058247.1	Liftoff	exon	19555087	19555175	.	+	.	ID=exon-XR_001778001.3-17;Parent=rna-XR_001778001.3;Dbxref=GeneID:72205,GenBank:XR_001778001.3,MGI:MGI:1919455;gbkey=misc_RNA;gene=Eml2;product=echinoderm microtubule associated protein like 2%2C transcript variant X3;transcript_id=XR_001778001.3;extra_copy_number=0
CM058247.1	Liftoff	exon	19556031	19556118	.	+	.	ID=exon-XR_001778001.3-18;Parent=rna-XR_001778001.3;Dbxref=GeneID:72205,GenBank:XR_001778001.3,MGI:MGI:1919455;gbkey=misc_RNA;gene=Eml2;product=echinoderm microtubule associated protein like 2%2C transcript variant X3;transcript_id=XR_001778001.3;extra_copy_number=0
CM058247.1	Liftoff	exon	19556499	19556594	.	+	.	ID=exon-XR_001778001.3-19;Parent=rna-XR_001778001.3;Dbxref=GeneID:72205,GenBank:XR_001778001.3,MGI:MGI:1919455;gbkey=misc_RNA;gene=Eml2;product=echinoderm microtubule associated protein like 2%2C transcript variant X3;transcript_id=XR_001778001.3;extra_copy_number=0
CM058247.1	Liftoff	exon	19557424	19557554	.	+	.	ID=exon-XR_001778001.3-20;Parent=rna-XR_001778001.3;Dbxref=GeneID:72205,GenBank:XR_001778001.3,MGI:MGI:1919455;gbkey=misc_RNA;gene=Eml2;product=echinoderm microtubule associated protein like 2%2C transcript variant X3;transcript_id=XR_001778001.3;extra_copy_number=0
CM058247.1	Liftoff	exon	19559608	19560004	.	+	.	ID=exon-XR_001778001.3-21;Parent=rna-XR_001778001.3;Dbxref=GeneID:72205,GenBank:XR_001778001.3,MGI:MGI:1919455;gbkey=misc_RNA;gene=Eml2;product=echinoderm microtubule associated protein like 2%2C transcript variant X3;transcript_id=XR_001778001.3;extra_copy_number=0
CM058247.1	Liftoff	gene	19534991	19535088	.	+	.	ID=gene-Mir330;Dbxref=GeneID:724063,MGI:MGI:3619345,miRBase:MI0000607;Name=Mir330;description=microRNA 330;gbkey=Gene;gene=Mir330;gene_biotype=miRNA;gene_synonym=mir-330,Mirn330,mmu-mir-330;coverage=1.0;sequence_ID=1.0;extra_copy_number=0;copy_num_ID=gene-Mir330_0
CM058247.1	Liftoff	primary_transcript	19534991	19535088	.	+	.	ID=rna-NR_029763.1;Parent=gene-Mir330;Dbxref=GeneID:724063,GenBank:NR_029763.1,MGI:MGI:3619345,miRBase:MI0000607;Name=NR_029763.1;gbkey=precursor_RNA;gene=Mir330;product=microRNA 330;transcript_id=NR_029763.1;extra_copy_number=0
CM058247.1	Liftoff	exon	19534991	19535088	.	+	.	ID=exon-NR_029763.1-1;Parent=rna-NR_029763.1;Dbxref=GeneID:724063,GenBank:NR_029763.1,MGI:MGI:3619345,miRBase:MI0000607;gbkey=precursor_RNA;gene=Mir330;product=microRNA 330;transcript_id=NR_029763.1;extra_copy_number=0
CM058247.1	Liftoff	gene	19566062	19577700	.	+	.	ID=gene-Gpr4;Dbxref=GeneID:319197,MGI:MGI:2441992;Name=Gpr4;description=G protein-coupled receptor 4;gbkey=Gene;gene=Gpr4;gene_biotype=protein_coding;coverage=1.0;sequence_ID=1.0;valid_ORFs=1;extra_copy_number=0;copy_num_ID=gene-Gpr4_0
CM058247.1	Liftoff	mRNA	19566062	19577700	.	+	.	ID=rna-NM_175668.4;Parent=gene-Gpr4;Dbxref=GeneID:319197,GenBank:NM_175668.4,MGI:MGI:2441992;Name=NM_175668.4;gbkey=mRNA;gene=Gpr4;product=G protein-coupled receptor 4;tag=RefSeq Select;transcript_id=NM_175668.4;matches_ref_protein=True;valid_ORF=True;extra_copy_number=0
CM058247.1	Liftoff	exon	19566062	19566158	.	+	.	ID=exon-NM_175668.4-1;Parent=rna-NM_175668.4;Dbxref=GeneID:319197,GenBank:NM_175668.4,MGI:MGI:2441992;gbkey=mRNA;gene=Gpr4;product=G protein-coupled receptor 4;tag=RefSeq Select;transcript_id=NM_175668.4;extra_copy_number=0
CM058247.1	Liftoff	exon	19574914	19577700	.	+	.	ID=exon-NM_175668.4-2;Parent=rna-NM_175668.4;Dbxref=GeneID:319197,GenBank:NM_175668.4,MGI:MGI:2441992;gbkey=mRNA;gene=Gpr4;product=G protein-coupled receptor 4;tag=RefSeq Select;transcript_id=NM_175668.4;extra_copy_number=0
CM058247.1	Liftoff	CDS	19575679	19576776	.	+	.	ID=cds-NP_783599.1;Parent=rna-NM_175668.4;Dbxref=CCDS:CCDS20893.1,GeneID:319197,GenBank:NP_783599.1,MGI:MGI:2441992;Name=NP_783599.1;gbkey=CDS;gene=Gpr4;product=G-protein coupled receptor 4;protein_id=NP_783599.1;tag=RefSeq Select;extra_copy_number=0
CM058247.1	Liftoff	match	19570407	19572642	.	+	.	ID=a92145a0-3575-4bfd-a0b1-5e2f677743a2;Target=NG_065281.1 1 2240 +;assembly_bases_aln=2240;assembly_bases_seq=2240;bit_score=4169.84;blast_aligner=1;blast_score=2240;common_component=0;e_value=0;filter_score=0;for_remapping=2;gap_count=0;hsp_percent_coverage=100;matchable_bases=2240;matched_bases=2240;num_ident=2240;num_mismatch=0;pct_coverage=100;pct_coverage_hiqual=100;pct_identity_gap=100;pct_identity_gapopen_only=100;pct_identity_ungap=100;rank=1;weighted_identity=1;coverage=0.998;sequence_ID=0.998;extra_copy_number=0;copy_num_ID=a92145a0-3575-4bfd-a0b1-5e2f677743a2_0
CM058247.1	Liftoff	enhancer	19570507	19572542	.	.	.	ID=id-GeneID:114827925;Dbxref=GeneID:114827925,VISTA:mm1753;Note=VISTA enhancer mm1753;experiment=EXISTENCE:transgenic organism evidence [ECO:0001131][PMID:17130149];function=enhancer in: limb[3/5] | facial mesenchyme[3/5];gbkey=regulatory;regulatory_class=enhancer;coverage=0.998;sequence_ID=0.998;extra_copy_number=0;copy_num_ID=id-GeneID:114827925_0
CM058247.1	Liftoff	biological_region	19570507	19572542	.	+	.	ID=id-GeneID:114827925-2;Dbxref=GeneID:114827925;Name=biological region;gbkey=Region;standard_name=VISTA enhancer mm1753;coverage=0.998;sequence_ID=0.998;extra_copy_number=0;copy_num_ID=id-GeneID:114827925-2_0
CM058247.1	Liftoff	gene	19581913	19600558	.	+	.	ID=gene-Opa3;Dbxref=GeneID:403187,MGI:MGI:2686271;Name=Opa3;description=optic atrophy 3;gbkey=Gene;gene=Opa3;gene_biotype=protein_coding;gene_synonym=D630048P19Rik,Gm1425,Gm472;coverage=1.0;sequence_ID=1.0;valid_ORFs=1;extra_copy_number=0;copy_num_ID=gene-Opa3_0
CM058247.1	Liftoff	mRNA	19581913	19600558	.	+	.	ID=rna-NM_207525.3;Parent=gene-Opa3;Dbxref=GeneID:403187,GenBank:NM_207525.3,MGI:MGI:2686271;Name=NM_207525.3;gbkey=mRNA;gene=Opa3;product=optic atrophy 3;tag=RefSeq Select;transcript_id=NM_207525.3;matches_ref_protein=True;valid_ORF=True;extra_copy_number=0
CM058247.1	Liftoff	exon	19581913	19582108	.	+	.	ID=exon-NM_207525.3-1;Parent=rna-NM_207525.3;Dbxref=GeneID:403187,GenBank:NM_207525.3,MGI:MGI:2686271;gbkey=mRNA;gene=Opa3;product=optic atrophy 3;tag=RefSeq Select;transcript_id=NM_207525.3;extra_copy_number=0
CM058247.1	Liftoff	exon	19598495	19600558	.	+	.	ID=exon-NM_207525.3-2;Parent=rna-NM_207525.3;Dbxref=GeneID:403187,GenBank:NM_207525.3,MGI:MGI:2686271;gbkey=mRNA;gene=Opa3;product=optic atrophy 3;tag=RefSeq Select;transcript_id=NM_207525.3;extra_copy_number=0
CM058247.1	Liftoff	CDS	19581967	19582108	.	+	.	ID=cds-NP_997408.2;Parent=rna-NM_207525.3;Dbxref=CCDS:CCDS20894.1,GeneID:403187,GenBank:NP_997408.2,MGI:MGI:2686271;Name=NP_997408.2;gbkey=CDS;gene=Opa3;product=optic atrophy 3 protein homolog;protein_id=NP_997408.2;tag=RefSeq Select;extra_copy_number=0
CM058247.1	Liftoff	CDS	19598495	19598892	.	+	.	ID=cds-NP_997408.2;Parent=rna-NM_207525.3;Dbxref=CCDS:CCDS20894.1,GeneID:403187,GenBank:NP_997408.2,MGI:MGI:2686271;Name=NP_997408.2;gbkey=CDS;gene=Opa3;product=optic atrophy 3 protein homolog;protein_id=NP_997408.2;tag=RefSeq Select;extra_copy_number=0
CM058247.1	Liftoff	gene	19595871	19596030	.	+	.	ID=gene-Gm25134;Dbxref=GeneID:115486604,MGI:MGI:5454911;Name=Gm25134;description=predicted gene%2C 25134;gbkey=Gene;gene=Gm25134;gene_biotype=snRNA;coverage=1.0;sequence_ID=1.0;extra_copy_number=0;copy_num_ID=gene-Gm25134_0
CM058247.1	Liftoff	snRNA	19595871	19596030	.	+	.	ID=rna-XR_004934473.1;Parent=gene-Gm25134;Dbxref=GeneID:115486604,RFAM:RF00003,GenBank:XR_004934473.1,MGI:MGI:5454911;Name=XR_004934473.1;gbkey=ncRNA;gene=Gm25134;inference=COORDINATES: profile:INFERNAL:1.1.1;product=U1 spliceosomal RNA;transcript_id=XR_004934473.1;extra_copy_number=0
CM058247.1	Liftoff	exon	19595871	19596030	.	+	.	ID=exon-XR_004934473.1-1;Parent=rna-XR_004934473.1;Dbxref=GeneID:115486604,RFAM:RF00003,GenBank:XR_004934473.1,MGI:MGI:5454911;gbkey=ncRNA;gene=Gm25134;inference=COORDINATES: profile:INFERNAL:1.1.1;product=U1 spliceosomal RNA;transcript_id=XR_004934473.1;extra_copy_number=0
CM058247.1	Liftoff	gene	19603176	19610287	.	+	.	ID=gene-Gm38499;Dbxref=GeneID:102637572,MGI:MGI:5621384;Name=Gm38499;description=predicted gene%2C 38499;gbkey=Gene;gene=Gm38499;gene_biotype=protein_coding;coverage=1.0;sequence_ID=1.0;valid_ORFs=1;extra_copy_number=0;copy_num_ID=gene-Gm38499_0
CM058247.1	Liftoff	mRNA	19603176	19610287	.	+	.	ID=rna-NM_001370864.1;Parent=gene-Gm38499;Dbxref=GeneID:102637572,GenBank:NM_001370864.1,MGI:MGI:5621384;Name=NM_001370864.1;gbkey=mRNA;gene=Gm38499;product=predicted gene%2C 38499;tag=RefSeq Select;transcript_id=NM_001370864.1;matches_ref_protein=True;valid_ORF=True;extra_copy_number=0
CM058247.1	Liftoff	exon	19603176	19603388	.	+	.	ID=exon-NM_001370864.1-1;Parent=rna-NM_001370864.1;Dbxref=GeneID:102637572,GenBank:NM_001370864.1,MGI:MGI:5621384;gbkey=mRNA;gene=Gm38499;product=predicted gene%2C 38499;tag=RefSeq Select;transcript_id=NM_001370864.1;extra_copy_number=0
CM058247.1	Liftoff	exon	19609097	19610287	.	+	.	ID=exon-NM_001370864.1-2;Parent=rna-NM_001370864.1;Dbxref=GeneID:102637572,GenBank:NM_001370864.1,MGI:MGI:5621384;gbkey=mRNA;gene=Gm38499;product=predicted gene%2C 38499;tag=RefSeq Select;transcript_id=NM_001370864.1;extra_copy_number=0
CM058247.1	Liftoff	CDS	19609114	19609581	.	+	.	ID=cds-NP_001357793.1;Parent=rna-NM_001370864.1;Dbxref=GeneID:102637572,GenBank:NP_001357793.1,MGI:MGI:5621384;Name=NP_001357793.1;gbkey=CDS;gene=Gm38499;product=uncharacterized protein LOC102637572;protein_id=NP_001357793.1;tag=RefSeq Select;extra_copy_number=0
CM058247.1	Liftoff	gene	19610670	19625598	.	-	.	ID=gene-Vasp;Dbxref=GeneID:22323,MGI:MGI:109268;Name=Vasp;description=vasodilator-stimulated phosphoprotein;gbkey=Gene;gene=Vasp;gene_biotype=protein_coding;coverage=1.0;sequence_ID=1.0;valid_ORFs=3;extra_copy_number=0;copy_num_ID=gene-Vasp_0
CM058247.1	Liftoff	mRNA	19610670	19625598	.	-	.	ID=rna-NM_001282021.1;Parent=gene-Vasp;Dbxref=GeneID:22323,GenBank:NM_001282021.1,MGI:MGI:109268;Name=NM_001282021.1;gbkey=mRNA;gene=Vasp;product=vasodilator-stimulated phosphoprotein%2C transcript variant 2;transcript_id=NM_001282021.1;matches_ref_protein=True;valid_ORF=True;extra_copy_number=0
CM058247.1	Liftoff	exon	19610670	19611495	.	-	.	ID=exon-NM_001282021.1-13;Parent=rna-NM_001282021.1;Dbxref=GeneID:22323,GenBank:NM_001282021.1,MGI:MGI:109268;gbkey=mRNA;gene=Vasp;product=vasodilator-stimulated phosphoprotein%2C transcript variant 2;transcript_id=NM_001282021.1;extra_copy_number=0
CM058247.1	Liftoff	exon	19611603	19611660	.	-	.	ID=exon-NM_001282021.1-12;Parent=rna-NM_001282021.1;Dbxref=GeneID:22323,GenBank:NM_001282021.1,MGI:MGI:109268;gbkey=mRNA;gene=Vasp;product=vasodilator-stimulated phosphoprotein%2C transcript variant 2;transcript_id=NM_001282021.1;extra_copy_number=0
CM058247.1	Liftoff	exon	19612544	19612634	.	-	.	ID=exon-NM_001282021.1-11;Parent=rna-NM_001282021.1;Dbxref=GeneID:22323,GenBank:NM_001282021.1,MGI:MGI:109268;gbkey=mRNA;gene=Vasp;product=vasodilator-stimulated phosphoprotein%2C transcript variant 2;transcript_id=NM_001282021.1;extra_copy_number=0
CM058247.1	Liftoff	exon	19612715	19612760	.	-	.	ID=exon-NM_001282021.1-10;Parent=rna-NM_001282021.1;Dbxref=GeneID:22323,GenBank:NM_001282021.1,MGI:MGI:109268;gbkey=mRNA;gene=Vasp;product=vasodilator-stimulated phosphoprotein%2C transcript variant 2;transcript_id=NM_001282021.1;extra_copy_number=0
CM058247.1	Liftoff	exon	19612973	19613006	.	-	.	ID=exon-NM_001282021.1-9;Parent=rna-NM_001282021.1;Dbxref=GeneID:22323,GenBank:NM_001282021.1,MGI:MGI:109268;gbkey=mRNA;gene=Vasp;product=vasodilator-stimulated phosphoprotein%2C transcript variant 2;transcript_id=NM_001282021.1;extra_copy_number=0
CM058247.1	Liftoff	exon	19613157	19613208	.	-	.	ID=exon-NM_001282021.1-8;Parent=rna-NM_001282021.1;Dbxref=GeneID:22323,GenBank:NM_001282021.1,MGI:MGI:109268;gbkey=mRNA;gene=Vasp;product=vasodilator-stimulated phosphoprotein%2C transcript variant 2;transcript_id=NM_001282021.1;extra_copy_number=0
CM058247.1	Liftoff	exon	19614322	19614419	.	-	.	ID=exon-NM_001282021.1-7;Parent=rna-NM_001282021.1;Dbxref=GeneID:22323,GenBank:NM_001282021.1,MGI:MGI:109268;gbkey=mRNA;gene=Vasp;product=vasodilator-stimulated phosphoprotein%2C transcript variant 2;transcript_id=NM_001282021.1;extra_copy_number=0
CM058247.1	Liftoff	exon	19614565	19614806	.	-	.	ID=exon-NM_001282021.1-6;Parent=rna-NM_001282021.1;Dbxref=GeneID:22323,GenBank:NM_001282021.1,MGI:MGI:109268;gbkey=mRNA;gene=Vasp;product=vasodilator-stimulated phosphoprotein%2C transcript variant 2;transcript_id=NM_001282021.1;extra_copy_number=0
CM058247.1	Liftoff	exon	19614917	19614954	.	-	.	ID=exon-NM_001282021.1-5;Parent=rna-NM_001282021.1;Dbxref=GeneID:22323,GenBank:NM_001282021.1,MGI:MGI:109268;gbkey=mRNA;gene=Vasp;product=vasodilator-stimulated phosphoprotein%2C transcript variant 2;transcript_id=NM_001282021.1;extra_copy_number=0
CM058247.1	Liftoff	exon	19615717	19615801	.	-	.	ID=exon-NM_001282021.1-4;Parent=rna-NM_001282021.1;Dbxref=GeneID:22323,GenBank:NM_001282021.1,MGI:MGI:109268;gbkey=mRNA;gene=Vasp;product=vasodilator-stimulated phosphoprotein%2C transcript variant 2;transcript_id=NM_001282021.1;extra_copy_number=0
CM058247.1	Liftoff	exon	19618147	19618312	.	-	.	ID=exon-NM_001282021.1-3;Parent=rna-NM_001282021.1;Dbxref=GeneID:22323,GenBank:NM_001282021.1,MGI:MGI:109268;gbkey=mRNA;gene=Vasp;product=vasodilator-stimulated phosphoprotein%2C transcript variant 2;transcript_id=NM_001282021.1;extra_copy_number=0
CM058247.1	Liftoff	exon	19618396	19618567	.	-	.	ID=exon-NM_001282021.1-2;Parent=rna-NM_001282021.1;Dbxref=GeneID:22323,GenBank:NM_001282021.1,MGI:MGI:109268;gbkey=mRNA;gene=Vasp;product=vasodilator-stimulated phosphoprotein%2C transcript variant 2;transcript_id=NM_001282021.1;extra_copy_number=0
CM058247.1	Liftoff	exon	19625258	19625598	.	-	.	ID=exon-NM_001282021.1-1;Parent=rna-NM_001282021.1;Dbxref=GeneID:22323,GenBank:NM_001282021.1,MGI:MGI:109268;gbkey=mRNA;gene=Vasp;product=vasodilator-stimulated phosphoprotein%2C transcript variant 2;transcript_id=NM_001282021.1;extra_copy_number=0
CM058247.1	Liftoff	CDS	19611458	19611495	.	-	.	ID=cds-NP_001268950.1;Parent=rna-NM_001282021.1;Dbxref=GeneID:22323,GenBank:NP_001268950.1,MGI:MGI:109268;Name=NP_001268950.1;Note=isoform 2 is encoded by transcript variant 2;gbkey=CDS;gene=Vasp;product=vasodilator-stimulated phosphoprotein isoform 2;protein_id=NP_001268950.1;extra_copy_number=0
CM058247.1	Liftoff	CDS	19611603	19611660	.	-	.	ID=cds-NP_001268950.1;Parent=rna-NM_001282021.1;Dbxref=GeneID:22323,GenBank:NP_001268950.1,MGI:MGI:109268;Name=NP_001268950.1;Note=isoform 2 is encoded by transcript variant 2;gbkey=CDS;gene=Vasp;product=vasodilator-stimulated phosphoprotein isoform 2;protein_id=NP_001268950.1;extra_copy_number=0
CM058247.1	Liftoff	CDS	19612544	19612634	.	-	.	ID=cds-NP_001268950.1;Parent=rna-NM_001282021.1;Dbxref=GeneID:22323,GenBank:NP_001268950.1,MGI:MGI:109268;Name=NP_001268950.1;Note=isoform 2 is encoded by transcript variant 2;gbkey=CDS;gene=Vasp;product=vasodilator-stimulated phosphoprotein isoform 2;protein_id=NP_001268950.1;extra_copy_number=0
CM058247.1	Liftoff	CDS	19612715	19612760	.	-	.	ID=cds-NP_001268950.1;Parent=rna-NM_001282021.1;Dbxref=GeneID:22323,GenBank:NP_001268950.1,MGI:MGI:109268;Name=NP_001268950.1;Note=isoform 2 is encoded by transcript variant 2;gbkey=CDS;gene=Vasp;product=vasodilator-stimulated phosphoprotein isoform 2;protein_id=NP_001268950.1;extra_copy_number=0
CM058247.1	Liftoff	CDS	19612973	19613006	.	-	.	ID=cds-NP_001268950.1;Parent=rna-NM_001282021.1;Dbxref=GeneID:22323,GenBank:NP_001268950.1,MGI:MGI:109268;Name=NP_001268950.1;Note=isoform 2 is encoded by transcript variant 2;gbkey=CDS;gene=Vasp;product=vasodilator-stimulated phosphoprotein isoform 2;protein_id=NP_001268950.1;extra_copy_number=0
CM058247.1	Liftoff	CDS	19613157	19613208	.	-	.	ID=cds-NP_001268950.1;Parent=rna-NM_001282021.1;Dbxref=GeneID:22323,GenBank:NP_001268950.1,MGI:MGI:109268;Name=NP_001268950.1;Note=isoform 2 is encoded by transcript variant 2;gbkey=CDS;gene=Vasp;product=vasodilator-stimulated phosphoprotein isoform 2;protein_id=NP_001268950.1;extra_copy_number=0
CM058247.1	Liftoff	CDS	19614322	19614419	.	-	.	ID=cds-NP_001268950.1;Parent=rna-NM_001282021.1;Dbxref=GeneID:22323,GenBank:NP_001268950.1,MGI:MGI:109268;Name=NP_001268950.1;Note=isoform 2 is encoded by transcript variant 2;gbkey=CDS;gene=Vasp;product=vasodilator-stimulated phosphoprotein isoform 2;protein_id=NP_001268950.1;extra_copy_number=0
CM058247.1	Liftoff	CDS	19614565	19614806	.	-	.	ID=cds-NP_001268950.1;Parent=rna-NM_001282021.1;Dbxref=GeneID:22323,GenBank:NP_001268950.1,MGI:MGI:109268;Name=NP_001268950.1;Note=isoform 2 is encoded by transcript variant 2;gbkey=CDS;gene=Vasp;product=vasodilator-stimulated phosphoprotein isoform 2;protein_id=NP_001268950.1;extra_copy_number=0
CM058247.1	Liftoff	CDS	19614917	19614954	.	-	.	ID=cds-NP_001268950.1;Parent=rna-NM_001282021.1;Dbxref=GeneID:22323,GenBank:NP_001268950.1,MGI:MGI:109268;Name=NP_001268950.1;Note=isoform 2 is encoded by transcript variant 2;gbkey=CDS;gene=Vasp;product=vasodilator-stimulated phosphoprotein isoform 2;protein_id=NP_001268950.1;extra_copy_number=0
CM058247.1	Liftoff	CDS	19615717	19615801	.	-	.	ID=cds-NP_001268950.1;Parent=rna-NM_001282021.1;Dbxref=GeneID:22323,GenBank:NP_001268950.1,MGI:MGI:109268;Name=NP_001268950.1;Note=isoform 2 is encoded by transcript variant 2;gbkey=CDS;gene=Vasp;product=vasodilator-stimulated phosphoprotein isoform 2;protein_id=NP_001268950.1;extra_copy_number=0
CM058247.1	Liftoff	CDS	19618147	19618312	.	-	.	ID=cds-NP_001268950.1;Parent=rna-NM_001282021.1;Dbxref=GeneID:22323,GenBank:NP_001268950.1,MGI:MGI:109268;Name=NP_001268950.1;Note=isoform 2 is encoded by transcript variant 2;gbkey=CDS;gene=Vasp;product=vasodilator-stimulated phosphoprotein isoform 2;protein_id=NP_001268950.1;extra_copy_number=0
CM058247.1	Liftoff	CDS	19618396	19618567	.	-	.	ID=cds-NP_001268950.1;Parent=rna-NM_001282021.1;Dbxref=GeneID:22323,GenBank:NP_001268950.1,MGI:MGI:109268;Name=NP_001268950.1;Note=isoform 2 is encoded by transcript variant 2;gbkey=CDS;gene=Vasp;product=vasodilator-stimulated phosphoprotein isoform 2;protein_id=NP_001268950.1;extra_copy_number=0
CM058247.1	Liftoff	CDS	19625258	19625262	.	-	.	ID=cds-NP_001268950.1;Parent=rna-NM_001282021.1;Dbxref=GeneID:22323,GenBank:NP_001268950.1,MGI:MGI:109268;Name=NP_001268950.1;Note=isoform 2 is encoded by transcript variant 2;gbkey=CDS;gene=Vasp;product=vasodilator-stimulated phosphoprotein isoform 2;protein_id=NP_001268950.1;extra_copy_number=0
CM058247.1	Liftoff	mRNA	19610670	19625598	.	-	.	ID=rna-NM_001282022.1;Parent=gene-Vasp;Dbxref=GeneID:22323,GenBank:NM_001282022.1,MGI:MGI:109268;Name=NM_001282022.1;gbkey=mRNA;gene=Vasp;product=vasodilator-stimulated phosphoprotein%2C transcript variant 3;transcript_id=NM_001282022.1;matches_ref_protein=True;valid_ORF=True;extra_copy_number=0
CM058247.1	Liftoff	exon	19610670	19611495	.	-	.	ID=exon-NM_001282022.1-13;Parent=rna-NM_001282022.1;Dbxref=GeneID:22323,GenBank:NM_001282022.1,MGI:MGI:109268;gbkey=mRNA;gene=Vasp;product=vasodilator-stimulated phosphoprotein%2C transcript variant 3;transcript_id=NM_001282022.1;extra_copy_number=0
CM058247.1	Liftoff	exon	19611603	19611660	.	-	.	ID=exon-NM_001282022.1-12;Parent=rna-NM_001282022.1;Dbxref=GeneID:22323,GenBank:NM_001282022.1,MGI:MGI:109268;gbkey=mRNA;gene=Vasp;product=vasodilator-stimulated phosphoprotein%2C transcript variant 3;transcript_id=NM_001282022.1;extra_copy_number=0
CM058247.1	Liftoff	exon	19612544	19612634	.	-	.	ID=exon-NM_001282022.1-11;Parent=rna-NM_001282022.1;Dbxref=GeneID:22323,GenBank:NM_001282022.1,MGI:MGI:109268;gbkey=mRNA;gene=Vasp;product=vasodilator-stimulated phosphoprotein%2C transcript variant 3;transcript_id=NM_001282022.1;extra_copy_number=0
CM058247.1	Liftoff	exon	19612715	19612760	.	-	.	ID=exon-NM_001282022.1-10;Parent=rna-NM_001282022.1;Dbxref=GeneID:22323,GenBank:NM_001282022.1,MGI:MGI:109268;gbkey=mRNA;gene=Vasp;product=vasodilator-stimulated phosphoprotein%2C transcript variant 3;transcript_id=NM_001282022.1;extra_copy_number=0
CM058247.1	Liftoff	exon	19612973	19613006	.	-	.	ID=exon-NM_001282022.1-9;Parent=rna-NM_001282022.1;Dbxref=GeneID:22323,GenBank:NM_001282022.1,MGI:MGI:109268;gbkey=mRNA;gene=Vasp;product=vasodilator-stimulated phosphoprotein%2C transcript variant 3;transcript_id=NM_001282022.1;extra_copy_number=0
CM058247.1	Liftoff	exon	19613157	19613208	.	-	.	ID=exon-NM_001282022.1-8;Parent=rna-NM_001282022.1;Dbxref=GeneID:22323,GenBank:NM_001282022.1,MGI:MGI:109268;gbkey=mRNA;gene=Vasp;product=vasodilator-stimulated phosphoprotein%2C transcript variant 3;transcript_id=NM_001282022.1;extra_copy_number=0
CM058247.1	Liftoff	exon	19614322	19614422	.	-	.	ID=exon-NM_001282022.1-7;Parent=rna-NM_001282022.1;Dbxref=GeneID:22323,GenBank:NM_001282022.1,MGI:MGI:109268;gbkey=mRNA;gene=Vasp;product=vasodilator-stimulated phosphoprotein%2C transcript variant 3;transcript_id=NM_001282022.1;extra_copy_number=0
CM058247.1	Liftoff	exon	19614565	19614806	.	-	.	ID=exon-NM_001282022.1-6;Parent=rna-NM_001282022.1;Dbxref=GeneID:22323,GenBank:NM_001282022.1,MGI:MGI:109268;gbkey=mRNA;gene=Vasp;product=vasodilator-stimulated phosphoprotein%2C transcript variant 3;transcript_id=NM_001282022.1;extra_copy_number=0
CM058247.1	Liftoff	exon	19614917	19614954	.	-	.	ID=exon-NM_001282022.1-5;Parent=rna-NM_001282022.1;Dbxref=GeneID:22323,GenBank:NM_001282022.1,MGI:MGI:109268;gbkey=mRNA;gene=Vasp;product=vasodilator-stimulated phosphoprotein%2C transcript variant 3;transcript_id=NM_001282022.1;extra_copy_number=0
CM058247.1	Liftoff	exon	19615717	19615801	.	-	.	ID=exon-NM_001282022.1-4;Parent=rna-NM_001282022.1;Dbxref=GeneID:22323,GenBank:NM_001282022.1,MGI:MGI:109268;gbkey=mRNA;gene=Vasp;product=vasodilator-stimulated phosphoprotein%2C transcript variant 3;transcript_id=NM_001282022.1;extra_copy_number=0
CM058247.1	Liftoff	exon	19618177	19618312	.	-	.	ID=exon-NM_001282022.1-3;Parent=rna-NM_001282022.1;Dbxref=GeneID:22323,GenBank:NM_001282022.1,MGI:MGI:109268;gbkey=mRNA;gene=Vasp;product=vasodilator-stimulated phosphoprotein%2C transcript variant 3;transcript_id=NM_001282022.1;extra_copy_number=0
CM058247.1	Liftoff	exon	19618396	19618567	.	-	.	ID=exon-NM_001282022.1-2;Parent=rna-NM_001282022.1;Dbxref=GeneID:22323,GenBank:NM_001282022.1,MGI:MGI:109268;gbkey=mRNA;gene=Vasp;product=vasodilator-stimulated phosphoprotein%2C transcript variant 3;transcript_id=NM_001282022.1;extra_copy_number=0
CM058247.1	Liftoff	exon	19625258	19625598	.	-	.	ID=exon-NM_001282022.1-1;Parent=rna-NM_001282022.1;Dbxref=GeneID:22323,GenBank:NM_001282022.1,MGI:MGI:109268;gbkey=mRNA;gene=Vasp;product=vasodilator-stimulated phosphoprotein%2C transcript variant 3;transcript_id=NM_001282022.1;extra_copy_number=0
CM058247.1	Liftoff	CDS	19611458	19611495	.	-	.	ID=cds-NP_001268951.1;Parent=rna-NM_001282022.1;Dbxref=GeneID:22323,GenBank:NP_001268951.1,MGI:MGI:109268;Name=NP_001268951.1;Note=isoform 3 is encoded by transcript variant 3;gbkey=CDS;gene=Vasp;product=vasodilator-stimulated phosphoprotein isoform 3;protein_id=NP_001268951.1;extra_copy_number=0
CM058247.1	Liftoff	CDS	19611603	19611660	.	-	.	ID=cds-NP_001268951.1;Parent=rna-NM_001282022.1;Dbxref=GeneID:22323,GenBank:NP_001268951.1,MGI:MGI:109268;Name=NP_001268951.1;Note=isoform 3 is encoded by transcript variant 3;gbkey=CDS;gene=Vasp;product=vasodilator-stimulated phosphoprotein isoform 3;protein_id=NP_001268951.1;extra_copy_number=0
CM058247.1	Liftoff	CDS	19612544	19612634	.	-	.	ID=cds-NP_001268951.1;Parent=rna-NM_001282022.1;Dbxref=GeneID:22323,GenBank:NP_001268951.1,MGI:MGI:109268;Name=NP_001268951.1;Note=isoform 3 is encoded by transcript variant 3;gbkey=CDS;gene=Vasp;product=vasodilator-stimulated phosphoprotein isoform 3;protein_id=NP_001268951.1;extra_copy_number=0
CM058247.1	Liftoff	CDS	19612715	19612760	.	-	.	ID=cds-NP_001268951.1;Parent=rna-NM_001282022.1;Dbxref=GeneID:22323,GenBank:NP_001268951.1,MGI:MGI:109268;Name=NP_001268951.1;Note=isoform 3 is encoded by transcript variant 3;gbkey=CDS;gene=Vasp;product=vasodilator-stimulated phosphoprotein isoform 3;protein_id=NP_001268951.1;extra_copy_number=0
CM058247.1	Liftoff	CDS	19612973	19613006	.	-	.	ID=cds-NP_001268951.1;Parent=rna-NM_001282022.1;Dbxref=GeneID:22323,GenBank:NP_001268951.1,MGI:MGI:109268;Name=NP_001268951.1;Note=isoform 3 is encoded by transcript variant 3;gbkey=CDS;gene=Vasp;product=vasodilator-stimulated phosphoprotein isoform 3;protein_id=NP_001268951.1;extra_copy_number=0
CM058247.1	Liftoff	CDS	19613157	19613208	.	-	.	ID=cds-NP_001268951.1;Parent=rna-NM_001282022.1;Dbxref=GeneID:22323,GenBank:NP_001268951.1,MGI:MGI:109268;Name=NP_001268951.1;Note=isoform 3 is encoded by transcript variant 3;gbkey=CDS;gene=Vasp;product=vasodilator-stimulated phosphoprotein isoform 3;protein_id=NP_001268951.1;extra_copy_number=0
CM058247.1	Liftoff	CDS	19614322	19614422	.	-	.	ID=cds-NP_001268951.1;Parent=rna-NM_001282022.1;Dbxref=GeneID:22323,GenBank:NP_001268951.1,MGI:MGI:109268;Name=NP_001268951.1;Note=isoform 3 is encoded by transcript variant 3;gbkey=CDS;gene=Vasp;product=vasodilator-stimulated phosphoprotein isoform 3;protein_id=NP_001268951.1;extra_copy_number=0
CM058247.1	Liftoff	CDS	19614565	19614806	.	-	.	ID=cds-NP_001268951.1;Parent=rna-NM_001282022.1;Dbxref=GeneID:22323,GenBank:NP_001268951.1,MGI:MGI:109268;Name=NP_001268951.1;Note=isoform 3 is encoded by transcript variant 3;gbkey=CDS;gene=Vasp;product=vasodilator-stimulated phosphoprotein isoform 3;protein_id=NP_001268951.1;extra_copy_number=0
CM058247.1	Liftoff	CDS	19614917	19614954	.	-	.	ID=cds-NP_001268951.1;Parent=rna-NM_001282022.1;Dbxref=GeneID:22323,GenBank:NP_001268951.1,MGI:MGI:109268;Name=NP_001268951.1;Note=isoform 3 is encoded by transcript variant 3;gbkey=CDS;gene=Vasp;product=vasodilator-stimulated phosphoprotein isoform 3;protein_id=NP_001268951.1;extra_copy_number=0
CM058247.1	Liftoff	CDS	19615717	19615801	.	-	.	ID=cds-NP_001268951.1;Parent=rna-NM_001282022.1;Dbxref=GeneID:22323,GenBank:NP_001268951.1,MGI:MGI:109268;Name=NP_001268951.1;Note=isoform 3 is encoded by transcript variant 3;gbkey=CDS;gene=Vasp;product=vasodilator-stimulated phosphoprotein isoform 3;protein_id=NP_001268951.1;extra_copy_number=0
CM058247.1	Liftoff	CDS	19618177	19618312	.	-	.	ID=cds-NP_001268951.1;Parent=rna-NM_001282022.1;Dbxref=GeneID:22323,GenBank:NP_001268951.1,MGI:MGI:109268;Name=NP_001268951.1;Note=isoform 3 is encoded by transcript variant 3;gbkey=CDS;gene=Vasp;product=vasodilator-stimulated phosphoprotein isoform 3;protein_id=NP_001268951.1;extra_copy_number=0
CM058247.1	Liftoff	CDS	19618396	19618567	.	-	.	ID=cds-NP_001268951.1;Parent=rna-NM_001282022.1;Dbxref=GeneID:22323,GenBank:NP_001268951.1,MGI:MGI:109268;Name=NP_001268951.1;Note=isoform 3 is encoded by transcript variant 3;gbkey=CDS;gene=Vasp;product=vasodilator-stimulated phosphoprotein isoform 3;protein_id=NP_001268951.1;extra_copy_number=0
CM058247.1	Liftoff	CDS	19625258	19625262	.	-	.	ID=cds-NP_001268951.1;Parent=rna-NM_001282022.1;Dbxref=GeneID:22323,GenBank:NP_001268951.1,MGI:MGI:109268;Name=NP_001268951.1;Note=isoform 3 is encoded by transcript variant 3;gbkey=CDS;gene=Vasp;product=vasodilator-stimulated phosphoprotein isoform 3;protein_id=NP_001268951.1;extra_copy_number=0
CM058247.1	Liftoff	mRNA	19610670	19625598	.	-	.	ID=rna-NM_009499.3;Parent=gene-Vasp;Dbxref=GeneID:22323,GenBank:NM_009499.3,MGI:MGI:109268;Name=NM_009499.3;gbkey=mRNA;gene=Vasp;product=vasodilator-stimulated phosphoprotein%2C transcript variant 1;tag=RefSeq Select;transcript_id=NM_009499.3;matches_ref_protein=True;valid_ORF=True;extra_copy_number=0
CM058247.1	Liftoff	exon	19610670	19611495	.	-	.	ID=exon-NM_009499.3-13;Parent=rna-NM_009499.3;Dbxref=GeneID:22323,GenBank:NM_009499.3,MGI:MGI:109268;gbkey=mRNA;gene=Vasp;product=vasodilator-stimulated phosphoprotein%2C transcript variant 1;tag=RefSeq Select;transcript_id=NM_009499.3;extra_copy_number=0
CM058247.1	Liftoff	exon	19611603	19611660	.	-	.	ID=exon-NM_009499.3-12;Parent=rna-NM_009499.3;Dbxref=GeneID:22323,GenBank:NM_009499.3,MGI:MGI:109268;gbkey=mRNA;gene=Vasp;product=vasodilator-stimulated phosphoprotein%2C transcript variant 1;tag=RefSeq Select;transcript_id=NM_009499.3;extra_copy_number=0
CM058247.1	Liftoff	exon	19612544	19612634	.	-	.	ID=exon-NM_009499.3-11;Parent=rna-NM_009499.3;Dbxref=GeneID:22323,GenBank:NM_009499.3,MGI:MGI:109268;gbkey=mRNA;gene=Vasp;product=vasodilator-stimulated phosphoprotein%2C transcript variant 1;tag=RefSeq Select;transcript_id=NM_009499.3;extra_copy_number=0
CM058247.1	Liftoff	exon	19612715	19612760	.	-	.	ID=exon-NM_009499.3-10;Parent=rna-NM_009499.3;Dbxref=GeneID:22323,GenBank:NM_009499.3,MGI:MGI:109268;gbkey=mRNA;gene=Vasp;product=vasodilator-stimulated phosphoprotein%2C transcript variant 1;tag=RefSeq Select;transcript_id=NM_009499.3;extra_copy_number=0
CM058247.1	Liftoff	exon	19612973	19613006	.	-	.	ID=exon-NM_009499.3-9;Parent=rna-NM_009499.3;Dbxref=GeneID:22323,GenBank:NM_009499.3,MGI:MGI:109268;gbkey=mRNA;gene=Vasp;product=vasodilator-stimulated phosphoprotein%2C transcript variant 1;tag=RefSeq Select;transcript_id=NM_009499.3;extra_copy_number=0
CM058247.1	Liftoff	exon	19613157	19613208	.	-	.	ID=exon-NM_009499.3-8;Parent=rna-NM_009499.3;Dbxref=GeneID:22323,GenBank:NM_009499.3,MGI:MGI:109268;gbkey=mRNA;gene=Vasp;product=vasodilator-stimulated phosphoprotein%2C transcript variant 1;tag=RefSeq Select;transcript_id=NM_009499.3;extra_copy_number=0
CM058247.1	Liftoff	exon	19614322	19614422	.	-	.	ID=exon-NM_009499.3-7;Parent=rna-NM_009499.3;Dbxref=GeneID:22323,GenBank:NM_009499.3,MGI:MGI:109268;gbkey=mRNA;gene=Vasp;product=vasodilator-stimulated phosphoprotein%2C transcript variant 1;tag=RefSeq Select;transcript_id=NM_009499.3;extra_copy_number=0
CM058247.1	Liftoff	exon	19614565	19614806	.	-	.	ID=exon-NM_009499.3-6;Parent=rna-NM_009499.3;Dbxref=GeneID:22323,GenBank:NM_009499.3,MGI:MGI:109268;gbkey=mRNA;gene=Vasp;product=vasodilator-stimulated phosphoprotein%2C transcript variant 1;tag=RefSeq Select;transcript_id=NM_009499.3;extra_copy_number=0
CM058247.1	Liftoff	exon	19614917	19614954	.	-	.	ID=exon-NM_009499.3-5;Parent=rna-NM_009499.3;Dbxref=GeneID:22323,GenBank:NM_009499.3,MGI:MGI:109268;gbkey=mRNA;gene=Vasp;product=vasodilator-stimulated phosphoprotein%2C transcript variant 1;tag=RefSeq Select;transcript_id=NM_009499.3;extra_copy_number=0
CM058247.1	Liftoff	exon	19615717	19615801	.	-	.	ID=exon-NM_009499.3-4;Parent=rna-NM_009499.3;Dbxref=GeneID:22323,GenBank:NM_009499.3,MGI:MGI:109268;gbkey=mRNA;gene=Vasp;product=vasodilator-stimulated phosphoprotein%2C transcript variant 1;tag=RefSeq Select;transcript_id=NM_009499.3;extra_copy_number=0
CM058247.1	Liftoff	exon	19618147	19618312	.	-	.	ID=exon-NM_009499.3-3;Parent=rna-NM_009499.3;Dbxref=GeneID:22323,GenBank:NM_009499.3,MGI:MGI:109268;gbkey=mRNA;gene=Vasp;product=vasodilator-stimulated phosphoprotein%2C transcript variant 1;tag=RefSeq Select;transcript_id=NM_009499.3;extra_copy_number=0
CM058247.1	Liftoff	exon	19618396	19618567	.	-	.	ID=exon-NM_009499.3-2;Parent=rna-NM_009499.3;Dbxref=GeneID:22323,GenBank:NM_009499.3,MGI:MGI:109268;gbkey=mRNA;gene=Vasp;product=vasodilator-stimulated phosphoprotein%2C transcript variant 1;tag=RefSeq Select;transcript_id=NM_009499.3;extra_copy_number=0
CM058247.1	Liftoff	exon	19625258	19625598	.	-	.	ID=exon-NM_009499.3-1;Parent=rna-NM_009499.3;Dbxref=GeneID:22323,GenBank:NM_009499.3,MGI:MGI:109268;gbkey=mRNA;gene=Vasp;product=vasodilator-stimulated phosphoprotein%2C transcript variant 1;tag=RefSeq Select;transcript_id=NM_009499.3;extra_copy_number=0
CM058247.1	Liftoff	CDS	19611458	19611495	.	-	.	ID=cds-NP_033525.2;Parent=rna-NM_009499.3;Dbxref=CCDS:CCDS52056.1,GeneID:22323,GenBank:NP_033525.2,MGI:MGI:109268;Name=NP_033525.2;Note=isoform 1 is encoded by transcript variant 1;gbkey=CDS;gene=Vasp;product=vasodilator-stimulated phosphoprotein isoform 1;protein_id=NP_033525.2;tag=RefSeq Select;extra_copy_number=0
CM058247.1	Liftoff	CDS	19611603	19611660	.	-	.	ID=cds-NP_033525.2;Parent=rna-NM_009499.3;Dbxref=CCDS:CCDS52056.1,GeneID:22323,GenBank:NP_033525.2,MGI:MGI:109268;Name=NP_033525.2;Note=isoform 1 is encoded by transcript variant 1;gbkey=CDS;gene=Vasp;product=vasodilator-stimulated phosphoprotein isoform 1;protein_id=NP_033525.2;tag=RefSeq Select;extra_copy_number=0
CM058247.1	Liftoff	CDS	19612544	19612634	.	-	.	ID=cds-NP_033525.2;Parent=rna-NM_009499.3;Dbxref=CCDS:CCDS52056.1,GeneID:22323,GenBank:NP_033525.2,MGI:MGI:109268;Name=NP_033525.2;Note=isoform 1 is encoded by transcript variant 1;gbkey=CDS;gene=Vasp;product=vasodilator-stimulated phosphoprotein isoform 1;protein_id=NP_033525.2;tag=RefSeq Select;extra_copy_number=0
CM058247.1	Liftoff	CDS	19612715	19612760	.	-	.	ID=cds-NP_033525.2;Parent=rna-NM_009499.3;Dbxref=CCDS:CCDS52056.1,GeneID:22323,GenBank:NP_033525.2,MGI:MGI:109268;Name=NP_033525.2;Note=isoform 1 is encoded by transcript variant 1;gbkey=CDS;gene=Vasp;product=vasodilator-stimulated phosphoprotein isoform 1;protein_id=NP_033525.2;tag=RefSeq Select;extra_copy_number=0
CM058247.1	Liftoff	CDS	19612973	19613006	.	-	.	ID=cds-NP_033525.2;Parent=rna-NM_009499.3;Dbxref=CCDS:CCDS52056.1,GeneID:22323,GenBank:NP_033525.2,MGI:MGI:109268;Name=NP_033525.2;Note=isoform 1 is encoded by transcript variant 1;gbkey=CDS;gene=Vasp;product=vasodilator-stimulated phosphoprotein isoform 1;protein_id=NP_033525.2;tag=RefSeq Select;extra_copy_number=0
CM058247.1	Liftoff	CDS	19613157	19613208	.	-	.	ID=cds-NP_033525.2;Parent=rna-NM_009499.3;Dbxref=CCDS:CCDS52056.1,GeneID:22323,GenBank:NP_033525.2,MGI:MGI:109268;Name=NP_033525.2;Note=isoform 1 is encoded by transcript variant 1;gbkey=CDS;gene=Vasp;product=vasodilator-stimulated phosphoprotein isoform 1;protein_id=NP_033525.2;tag=RefSeq Select;extra_copy_number=0
CM058247.1	Liftoff	CDS	19614322	19614422	.	-	.	ID=cds-NP_033525.2;Parent=rna-NM_009499.3;Dbxref=CCDS:CCDS52056.1,GeneID:22323,GenBank:NP_033525.2,MGI:MGI:109268;Name=NP_033525.2;Note=isoform 1 is encoded by transcript variant 1;gbkey=CDS;gene=Vasp;product=vasodilator-stimulated phosphoprotein isoform 1;protein_id=NP_033525.2;tag=RefSeq Select;extra_copy_number=0
CM058247.1	Liftoff	CDS	19614565	19614806	.	-	.	ID=cds-NP_033525.2;Parent=rna-NM_009499.3;Dbxref=CCDS:CCDS52056.1,GeneID:22323,GenBank:NP_033525.2,MGI:MGI:109268;Name=NP_033525.2;Note=isoform 1 is encoded by transcript variant 1;gbkey=CDS;gene=Vasp;product=vasodilator-stimulated phosphoprotein isoform 1;protein_id=NP_033525.2;tag=RefSeq Select;extra_copy_number=0
CM058247.1	Liftoff	CDS	19614917	19614954	.	-	.	ID=cds-NP_033525.2;Parent=rna-NM_009499.3;Dbxref=CCDS:CCDS52056.1,GeneID:22323,GenBank:NP_033525.2,MGI:MGI:109268;Name=NP_033525.2;Note=isoform 1 is encoded by transcript variant 1;gbkey=CDS;gene=Vasp;product=vasodilator-stimulated phosphoprotein isoform 1;protein_id=NP_033525.2;tag=RefSeq Select;extra_copy_number=0
CM058247.1	Liftoff	CDS	19615717	19615801	.	-	.	ID=cds-NP_033525.2;Parent=rna-NM_009499.3;Dbxref=CCDS:CCDS52056.1,GeneID:22323,GenBank:NP_033525.2,MGI:MGI:109268;Name=NP_033525.2;Note=isoform 1 is encoded by transcript variant 1;gbkey=CDS;gene=Vasp;product=vasodilator-stimulated phosphoprotein isoform 1;protein_id=NP_033525.2;tag=RefSeq Select;extra_copy_number=0
CM058247.1	Liftoff	CDS	19618147	19618312	.	-	.	ID=cds-NP_033525.2;Parent=rna-NM_009499.3;Dbxref=CCDS:CCDS52056.1,GeneID:22323,GenBank:NP_033525.2,MGI:MGI:109268;Name=NP_033525.2;Note=isoform 1 is encoded by transcript variant 1;gbkey=CDS;gene=Vasp;product=vasodilator-stimulated phosphoprotein isoform 1;protein_id=NP_033525.2;tag=RefSeq Select;extra_copy_number=0
CM058247.1	Liftoff	CDS	19618396	19618567	.	-	.	ID=cds-NP_033525.2;Parent=rna-NM_009499.3;Dbxref=CCDS:CCDS52056.1,GeneID:22323,GenBank:NP_033525.2,MGI:MGI:109268;Name=NP_033525.2;Note=isoform 1 is encoded by transcript variant 1;gbkey=CDS;gene=Vasp;product=vasodilator-stimulated phosphoprotein isoform 1;protein_id=NP_033525.2;tag=RefSeq Select;extra_copy_number=0
CM058247.1	Liftoff	CDS	19625258	19625262	.	-	.	ID=cds-NP_033525.2;Parent=rna-NM_009499.3;Dbxref=CCDS:CCDS52056.1,GeneID:22323,GenBank:NP_033525.2,MGI:MGI:109268;Name=NP_033525.2;Note=isoform 1 is encoded by transcript variant 1;gbkey=CDS;gene=Vasp;product=vasodilator-stimulated phosphoprotein isoform 1;protein_id=NP_033525.2;tag=RefSeq Select;extra_copy_number=0
CM058247.1	Liftoff	transcript	19610670	19625598	.	-	.	ID=rna-NR_104069.1;Parent=gene-Vasp;Dbxref=GeneID:22323,GenBank:NR_104069.1,MGI:MGI:109268;Name=NR_104069.1;gbkey=misc_RNA;gene=Vasp;product=vasodilator-stimulated phosphoprotein%2C transcript variant 4;transcript_id=NR_104069.1;extra_copy_number=0
CM058247.1	Liftoff	exon	19610670	19611495	.	-	.	ID=exon-NR_104069.1-11;Parent=rna-NR_104069.1;Dbxref=GeneID:22323,GenBank:NR_104069.1,MGI:MGI:109268;gbkey=misc_RNA;gene=Vasp;product=vasodilator-stimulated phosphoprotein%2C transcript variant 4;transcript_id=NR_104069.1;extra_copy_number=0
CM058247.1	Liftoff	exon	19611603	19611660	.	-	.	ID=exon-NR_104069.1-10;Parent=rna-NR_104069.1;Dbxref=GeneID:22323,GenBank:NR_104069.1,MGI:MGI:109268;gbkey=misc_RNA;gene=Vasp;product=vasodilator-stimulated phosphoprotein%2C transcript variant 4;transcript_id=NR_104069.1;extra_copy_number=0
CM058247.1	Liftoff	exon	19612544	19612634	.	-	.	ID=exon-NR_104069.1-9;Parent=rna-NR_104069.1;Dbxref=GeneID:22323,GenBank:NR_104069.1,MGI:MGI:109268;gbkey=misc_RNA;gene=Vasp;product=vasodilator-stimulated phosphoprotein%2C transcript variant 4;transcript_id=NR_104069.1;extra_copy_number=0
CM058247.1	Liftoff	exon	19612715	19612760	.	-	.	ID=exon-NR_104069.1-8;Parent=rna-NR_104069.1;Dbxref=GeneID:22323,GenBank:NR_104069.1,MGI:MGI:109268;gbkey=misc_RNA;gene=Vasp;product=vasodilator-stimulated phosphoprotein%2C transcript variant 4;transcript_id=NR_104069.1;extra_copy_number=0
CM058247.1	Liftoff	exon	19612973	19613006	.	-	.	ID=exon-NR_104069.1-7;Parent=rna-NR_104069.1;Dbxref=GeneID:22323,GenBank:NR_104069.1,MGI:MGI:109268;gbkey=misc_RNA;gene=Vasp;product=vasodilator-stimulated phosphoprotein%2C transcript variant 4;transcript_id=NR_104069.1;extra_copy_number=0
CM058247.1	Liftoff	exon	19613157	19613208	.	-	.	ID=exon-NR_104069.1-6;Parent=rna-NR_104069.1;Dbxref=GeneID:22323,GenBank:NR_104069.1,MGI:MGI:109268;gbkey=misc_RNA;gene=Vasp;product=vasodilator-stimulated phosphoprotein%2C transcript variant 4;transcript_id=NR_104069.1;extra_copy_number=0
CM058247.1	Liftoff	exon	19614322	19614422	.	-	.	ID=exon-NR_104069.1-5;Parent=rna-NR_104069.1;Dbxref=GeneID:22323,GenBank:NR_104069.1,MGI:MGI:109268;gbkey=misc_RNA;gene=Vasp;product=vasodilator-stimulated phosphoprotein%2C transcript variant 4;transcript_id=NR_104069.1;extra_copy_number=0
CM058247.1	Liftoff	exon	19614565	19614611	.	-	.	ID=exon-NR_104069.1-4;Parent=rna-NR_104069.1;Dbxref=GeneID:22323,GenBank:NR_104069.1,MGI:MGI:109268;gbkey=misc_RNA;gene=Vasp;product=vasodilator-stimulated phosphoprotein%2C transcript variant 4;transcript_id=NR_104069.1;extra_copy_number=0
CM058247.1	Liftoff	exon	19618268	19618312	.	-	.	ID=exon-NR_104069.1-3;Parent=rna-NR_104069.1;Dbxref=GeneID:22323,GenBank:NR_104069.1,MGI:MGI:109268;gbkey=misc_RNA;gene=Vasp;product=vasodilator-stimulated phosphoprotein%2C transcript variant 4;transcript_id=NR_104069.1;extra_copy_number=0
CM058247.1	Liftoff	exon	19618396	19618567	.	-	.	ID=exon-NR_104069.1-2;Parent=rna-NR_104069.1;Dbxref=GeneID:22323,GenBank:NR_104069.1,MGI:MGI:109268;gbkey=misc_RNA;gene=Vasp;product=vasodilator-stimulated phosphoprotein%2C transcript variant 4;transcript_id=NR_104069.1;extra_copy_number=0
CM058247.1	Liftoff	exon	19625258	19625598	.	-	.	ID=exon-NR_104069.1-1;Parent=rna-NR_104069.1;Dbxref=GeneID:22323,GenBank:NR_104069.1,MGI:MGI:109268;gbkey=misc_RNA;gene=Vasp;product=vasodilator-stimulated phosphoprotein%2C transcript variant 4;transcript_id=NR_104069.1;extra_copy_number=0
CM058247.1	Liftoff	gene	19630549	19633878	.	-	.	ID=gene-Ppm1n;Dbxref=GeneID:232941,MGI:MGI:2142330;Name=Ppm1n;description=protein phosphatase%2C Mg2+/Mn2+ dependent%2C 1N (putative);gbkey=Gene;gene=Ppm1n;gene_biotype=protein_coding;gene_synonym=A930002H20;coverage=1.0;sequence_ID=1.0;valid_ORFs=3;extra_copy_number=0;copy_num_ID=gene-Ppm1n_0
CM058247.1	Liftoff	mRNA	19630549	19633878	.	-	.	ID=rna-XM_017322151.3;Parent=gene-Ppm1n;Dbxref=GeneID:232941,GenBank:XM_017322151.3,MGI:MGI:2142330;Name=XM_017322151.3;gbkey=mRNA;gene=Ppm1n;model_evidence=Supporting evidence includes similarity to: 24 ESTs%2C 4 Proteins%2C 2 long SRA reads%2C and 100%25 coverage of the annotated genomic feature by RNAseq alignments%2C including 2 samples with support for all annotated introns;product=protein phosphatase%2C Mg2+/Mn2+ dependent%2C 1N (putative)%2C transcript variant X2;transcript_id=XM_017322151.3;matches_ref_protein=True;valid_ORF=True;extra_copy_number=0
CM058247.1	Liftoff	exon	19630549	19630950	.	-	.	ID=exon-XM_017322151.3-5;Parent=rna-XM_017322151.3;Dbxref=GeneID:232941,GenBank:XM_017322151.3,MGI:MGI:2142330;gbkey=mRNA;gene=Ppm1n;product=protein phosphatase%2C Mg2+/Mn2+ dependent%2C 1N (putative)%2C transcript variant X2;transcript_id=XM_017322151.3;extra_copy_number=0
CM058247.1	Liftoff	exon	19631706	19631766	.	-	.	ID=exon-XM_017322151.3-4;Parent=rna-XM_017322151.3;Dbxref=GeneID:232941,GenBank:XM_017322151.3,MGI:MGI:2142330;gbkey=mRNA;gene=Ppm1n;product=protein phosphatase%2C Mg2+/Mn2+ dependent%2C 1N (putative)%2C transcript variant X2;transcript_id=XM_017322151.3;extra_copy_number=0
CM058247.1	Liftoff	exon	19631841	19631946	.	-	.	ID=exon-XM_017322151.3-3;Parent=rna-XM_017322151.3;Dbxref=GeneID:232941,GenBank:XM_017322151.3,MGI:MGI:2142330;gbkey=mRNA;gene=Ppm1n;product=protein phosphatase%2C Mg2+/Mn2+ dependent%2C 1N (putative)%2C transcript variant X2;transcript_id=XM_017322151.3;extra_copy_number=0
CM058247.1	Liftoff	exon	19632026	19632143	.	-	.	ID=exon-XM_017322151.3-2;Parent=rna-XM_017322151.3;Dbxref=GeneID:232941,GenBank:XM_017322151.3,MGI:MGI:2142330;gbkey=mRNA;gene=Ppm1n;product=protein phosphatase%2C Mg2+/Mn2+ dependent%2C 1N (putative)%2C transcript variant X2;transcript_id=XM_017322151.3;extra_copy_number=0
CM058247.1	Liftoff	exon	19632863	19633878	.	-	.	ID=exon-XM_017322151.3-1;Parent=rna-XM_017322151.3;Dbxref=GeneID:232941,GenBank:XM_017322151.3,MGI:MGI:2142330;gbkey=mRNA;gene=Ppm1n;product=protein phosphatase%2C Mg2+/Mn2+ dependent%2C 1N (putative)%2C transcript variant X2;transcript_id=XM_017322151.3;extra_copy_number=0
CM058247.1	Liftoff	CDS	19630942	19630950	.	-	.	ID=cds-XP_017177640.1;Parent=rna-XM_017322151.3;Dbxref=GeneID:232941,GenBank:XP_017177640.1,MGI:MGI:2142330;Name=XP_017177640.1;gbkey=CDS;gene=Ppm1n;product=probable protein phosphatase 1N isoform X2;protein_id=XP_017177640.1;extra_copy_number=0
CM058247.1	Liftoff	CDS	19631706	19631766	.	-	.	ID=cds-XP_017177640.1;Parent=rna-XM_017322151.3;Dbxref=GeneID:232941,GenBank:XP_017177640.1,MGI:MGI:2142330;Name=XP_017177640.1;gbkey=CDS;gene=Ppm1n;product=probable protein phosphatase 1N isoform X2;protein_id=XP_017177640.1;extra_copy_number=0
CM058247.1	Liftoff	CDS	19631841	19631946	.	-	.	ID=cds-XP_017177640.1;Parent=rna-XM_017322151.3;Dbxref=GeneID:232941,GenBank:XP_017177640.1,MGI:MGI:2142330;Name=XP_017177640.1;gbkey=CDS;gene=Ppm1n;product=probable protein phosphatase 1N isoform X2;protein_id=XP_017177640.1;extra_copy_number=0
CM058247.1	Liftoff	CDS	19632026	19632143	.	-	.	ID=cds-XP_017177640.1;Parent=rna-XM_017322151.3;Dbxref=GeneID:232941,GenBank:XP_017177640.1,MGI:MGI:2142330;Name=XP_017177640.1;gbkey=CDS;gene=Ppm1n;product=probable protein phosphatase 1N isoform X2;protein_id=XP_017177640.1;extra_copy_number=0
CM058247.1	Liftoff	CDS	19632863	19633780	.	-	.	ID=cds-XP_017177640.1;Parent=rna-XM_017322151.3;Dbxref=GeneID:232941,GenBank:XP_017177640.1,MGI:MGI:2142330;Name=XP_017177640.1;gbkey=CDS;gene=Ppm1n;product=probable protein phosphatase 1N isoform X2;protein_id=XP_017177640.1;extra_copy_number=0
CM058247.1	Liftoff	mRNA	19630551	19633805	.	-	.	ID=rna-NM_177691.3;Parent=gene-Ppm1n;Dbxref=GeneID:232941,GenBank:NM_177691.3,MGI:MGI:2142330;Name=NM_177691.3;gbkey=mRNA;gene=Ppm1n;product=protein phosphatase%2C Mg2+/Mn2+ dependent%2C 1N (putative);tag=RefSeq Select;transcript_id=NM_177691.3;matches_ref_protein=True;valid_ORF=True;extra_copy_number=0
CM058247.1	Liftoff	exon	19630551	19630953	.	-	.	ID=exon-NM_177691.3-5;Parent=rna-NM_177691.3;Dbxref=GeneID:232941,GenBank:NM_177691.3,MGI:MGI:2142330;gbkey=mRNA;gene=Ppm1n;product=protein phosphatase%2C Mg2+/Mn2+ dependent%2C 1N (putative);tag=RefSeq Select;transcript_id=NM_177691.3;extra_copy_number=0
CM058247.1	Liftoff	exon	19631706	19631766	.	-	.	ID=exon-NM_177691.3-4;Parent=rna-NM_177691.3;Dbxref=GeneID:232941,GenBank:NM_177691.3,MGI:MGI:2142330;gbkey=mRNA;gene=Ppm1n;product=protein phosphatase%2C Mg2+/Mn2+ dependent%2C 1N (putative);tag=RefSeq Select;transcript_id=NM_177691.3;extra_copy_number=0
CM058247.1	Liftoff	exon	19631841	19631946	.	-	.	ID=exon-NM_177691.3-3;Parent=rna-NM_177691.3;Dbxref=GeneID:232941,GenBank:NM_177691.3,MGI:MGI:2142330;gbkey=mRNA;gene=Ppm1n;product=protein phosphatase%2C Mg2+/Mn2+ dependent%2C 1N (putative);tag=RefSeq Select;transcript_id=NM_177691.3;extra_copy_number=0
CM058247.1	Liftoff	exon	19632026	19632143	.	-	.	ID=exon-NM_177691.3-2;Parent=rna-NM_177691.3;Dbxref=GeneID:232941,GenBank:NM_177691.3,MGI:MGI:2142330;gbkey=mRNA;gene=Ppm1n;product=protein phosphatase%2C Mg2+/Mn2+ dependent%2C 1N (putative);tag=RefSeq Select;transcript_id=NM_177691.3;extra_copy_number=0
CM058247.1	Liftoff	exon	19632863	19633805	.	-	.	ID=exon-NM_177691.3-1;Parent=rna-NM_177691.3;Dbxref=GeneID:232941,GenBank:NM_177691.3,MGI:MGI:2142330;gbkey=mRNA;gene=Ppm1n;product=protein phosphatase%2C Mg2+/Mn2+ dependent%2C 1N (putative);tag=RefSeq Select;transcript_id=NM_177691.3;extra_copy_number=0
CM058247.1	Liftoff	CDS	19630942	19630953	.	-	.	ID=cds-NP_808359.1;Parent=rna-NM_177691.3;Dbxref=CCDS:CCDS20895.1,GeneID:232941,GenBank:NP_808359.1,MGI:MGI:2142330;Name=NP_808359.1;gbkey=CDS;gene=Ppm1n;product=probable protein phosphatase 1N;protein_id=NP_808359.1;tag=RefSeq Select;extra_copy_number=0
CM058247.1	Liftoff	CDS	19631706	19631766	.	-	.	ID=cds-NP_808359.1;Parent=rna-NM_177691.3;Dbxref=CCDS:CCDS20895.1,GeneID:232941,GenBank:NP_808359.1,MGI:MGI:2142330;Name=NP_808359.1;gbkey=CDS;gene=Ppm1n;product=probable protein phosphatase 1N;protein_id=NP_808359.1;tag=RefSeq Select;extra_copy_number=0
CM058247.1	Liftoff	CDS	19631841	19631946	.	-	.	ID=cds-NP_808359.1;Parent=rna-NM_177691.3;Dbxref=CCDS:CCDS20895.1,GeneID:232941,GenBank:NP_808359.1,MGI:MGI:2142330;Name=NP_808359.1;gbkey=CDS;gene=Ppm1n;product=probable protein phosphatase 1N;protein_id=NP_808359.1;tag=RefSeq Select;extra_copy_number=0
CM058247.1	Liftoff	CDS	19632026	19632143	.	-	.	ID=cds-NP_808359.1;Parent=rna-NM_177691.3;Dbxref=CCDS:CCDS20895.1,GeneID:232941,GenBank:NP_808359.1,MGI:MGI:2142330;Name=NP_808359.1;gbkey=CDS;gene=Ppm1n;product=probable protein phosphatase 1N;protein_id=NP_808359.1;tag=RefSeq Select;extra_copy_number=0
CM058247.1	Liftoff	CDS	19632863	19633780	.	-	.	ID=cds-NP_808359.1;Parent=rna-NM_177691.3;Dbxref=CCDS:CCDS20895.1,GeneID:232941,GenBank:NP_808359.1,MGI:MGI:2142330;Name=NP_808359.1;gbkey=CDS;gene=Ppm1n;product=probable protein phosphatase 1N;protein_id=NP_808359.1;tag=RefSeq Select;extra_copy_number=0
CM058247.1	Liftoff	mRNA	19631340	19633878	.	-	.	ID=rna-XM_006539820.5;Parent=gene-Ppm1n;Dbxref=GeneID:232941,GenBank:XM_006539820.5,MGI:MGI:2142330;Name=XM_006539820.5;gbkey=mRNA;gene=Ppm1n;model_evidence=Supporting evidence includes similarity to: 24 ESTs%2C 4 Proteins%2C 1 long SRA read%2C and 100%25 coverage of the annotated genomic feature by RNAseq alignments%2C including 14 samples with support for all annotated introns;product=protein phosphatase%2C Mg2+/Mn2+ dependent%2C 1N (putative)%2C transcript variant X1;transcript_id=XM_006539820.5;matches_ref_protein=True;valid_ORF=True;extra_copy_number=0
CM058247.1	Liftoff	exon	19631340	19631766	.	-	.	ID=exon-XM_006539820.5-4;Parent=rna-XM_006539820.5;Dbxref=GeneID:232941,GenBank:XM_006539820.5,MGI:MGI:2142330;gbkey=mRNA;gene=Ppm1n;product=protein phosphatase%2C Mg2+/Mn2+ dependent%2C 1N (putative)%2C transcript variant X1;transcript_id=XM_006539820.5;extra_copy_number=0
CM058247.1	Liftoff	exon	19631841	19631946	.	-	.	ID=exon-XM_006539820.5-3;Parent=rna-XM_006539820.5;Dbxref=GeneID:232941,GenBank:XM_006539820.5,MGI:MGI:2142330;gbkey=mRNA;gene=Ppm1n;product=protein phosphatase%2C Mg2+/Mn2+ dependent%2C 1N (putative)%2C transcript variant X1;transcript_id=XM_006539820.5;extra_copy_number=0
CM058247.1	Liftoff	exon	19632026	19632143	.	-	.	ID=exon-XM_006539820.5-2;Parent=rna-XM_006539820.5;Dbxref=GeneID:232941,GenBank:XM_006539820.5,MGI:MGI:2142330;gbkey=mRNA;gene=Ppm1n;product=protein phosphatase%2C Mg2+/Mn2+ dependent%2C 1N (putative)%2C transcript variant X1;transcript_id=XM_006539820.5;extra_copy_number=0
CM058247.1	Liftoff	exon	19632863	19633878	.	-	.	ID=exon-XM_006539820.5-1;Parent=rna-XM_006539820.5;Dbxref=GeneID:232941,GenBank:XM_006539820.5,MGI:MGI:2142330;gbkey=mRNA;gene=Ppm1n;product=protein phosphatase%2C Mg2+/Mn2+ dependent%2C 1N (putative)%2C transcript variant X1;transcript_id=XM_006539820.5;extra_copy_number=0
CM058247.1	Liftoff	CDS	19631550	19631766	.	-	.	ID=cds-XP_006539883.1;Parent=rna-XM_006539820.5;Dbxref=GeneID:232941,GenBank:XP_006539883.1,MGI:MGI:2142330;Name=XP_006539883.1;gbkey=CDS;gene=Ppm1n;product=probable protein phosphatase 1N isoform X1;protein_id=XP_006539883.1;extra_copy_number=0
CM058247.1	Liftoff	CDS	19631841	19631946	.	-	.	ID=cds-XP_006539883.1;Parent=rna-XM_006539820.5;Dbxref=GeneID:232941,GenBank:XP_006539883.1,MGI:MGI:2142330;Name=XP_006539883.1;gbkey=CDS;gene=Ppm1n;product=probable protein phosphatase 1N isoform X1;protein_id=XP_006539883.1;extra_copy_number=0
CM058247.1	Liftoff	CDS	19632026	19632143	.	-	.	ID=cds-XP_006539883.1;Parent=rna-XM_006539820.5;Dbxref=GeneID:232941,GenBank:XP_006539883.1,MGI:MGI:2142330;Name=XP_006539883.1;gbkey=CDS;gene=Ppm1n;product=probable protein phosphatase 1N isoform X1;protein_id=XP_006539883.1;extra_copy_number=0
CM058247.1	Liftoff	CDS	19632863	19633780	.	-	.	ID=cds-XP_006539883.1;Parent=rna-XM_006539820.5;Dbxref=GeneID:232941,GenBank:XP_006539883.1,MGI:MGI:2142330;Name=XP_006539883.1;gbkey=CDS;gene=Ppm1n;product=probable protein phosphatase 1N isoform X1;protein_id=XP_006539883.1;extra_copy_number=0
CM058247.1	Liftoff	gene	19636380	19649924	.	+	.	ID=gene-Rtn2;Dbxref=GeneID:20167,MGI:MGI:107612;Name=Rtn2;description=reticulon 2 (Z-band associated protein);gbkey=Gene;gene=Rtn2;gene_biotype=protein_coding;gene_synonym=MMS10-P,Ms10p,Nspl1,NSPLI;coverage=1.0;sequence_ID=1.0;valid_ORFs=2;extra_copy_number=0;copy_num_ID=gene-Rtn2_0
CM058247.1	Liftoff	mRNA	19636380	19649924	.	+	.	ID=rna-NM_013648.6;Parent=gene-Rtn2;Dbxref=GeneID:20167,GenBank:NM_013648.6,MGI:MGI:107612;Name=NM_013648.6;gbkey=mRNA;gene=Rtn2;product=reticulon 2 (Z-band associated protein)%2C transcript variant B;tag=RefSeq Select;transcript_id=NM_013648.6;matches_ref_protein=True;valid_ORF=True;extra_copy_number=0
CM058247.1	Liftoff	exon	19636380	19636621	.	+	.	ID=exon-NM_013648.6-1;Parent=rna-NM_013648.6;Dbxref=GeneID:20167,GenBank:NM_013648.6,MGI:MGI:107612;gbkey=mRNA;gene=Rtn2;product=reticulon 2 (Z-band associated protein)%2C transcript variant B;tag=RefSeq Select;transcript_id=NM_013648.6;extra_copy_number=0
CM058247.1	Liftoff	exon	19640291	19640335	.	+	.	ID=exon-NM_013648.6-2;Parent=rna-NM_013648.6;Dbxref=GeneID:20167,GenBank:NM_013648.6,MGI:MGI:107612;gbkey=mRNA;gene=Rtn2;product=reticulon 2 (Z-band associated protein)%2C transcript variant B;tag=RefSeq Select;transcript_id=NM_013648.6;extra_copy_number=0
CM058247.1	Liftoff	exon	19640441	19640911	.	+	.	ID=exon-NM_013648.6-3;Parent=rna-NM_013648.6;Dbxref=GeneID:20167,GenBank:NM_013648.6,MGI:MGI:107612;gbkey=mRNA;gene=Rtn2;product=reticulon 2 (Z-band associated protein)%2C transcript variant B;tag=RefSeq Select;transcript_id=NM_013648.6;extra_copy_number=0
CM058247.1	Liftoff	exon	19641005	19641268	.	+	.	ID=exon-NM_013648.6-4;Parent=rna-NM_013648.6;Dbxref=GeneID:20167,GenBank:NM_013648.6,MGI:MGI:107612;gbkey=mRNA;gene=Rtn2;product=reticulon 2 (Z-band associated protein)%2C transcript variant B;tag=RefSeq Select;transcript_id=NM_013648.6;extra_copy_number=0
CM058247.1	Liftoff	exon	19646834	19647041	.	+	.	ID=exon-NM_013648.6-5;Parent=rna-NM_013648.6;Dbxref=GeneID:20167,GenBank:NM_013648.6,MGI:MGI:107612;gbkey=mRNA;gene=Rtn2;product=reticulon 2 (Z-band associated protein)%2C transcript variant B;tag=RefSeq Select;transcript_id=NM_013648.6;extra_copy_number=0
CM058247.1	Liftoff	exon	19647361	19647499	.	+	.	ID=exon-NM_013648.6-6;Parent=rna-NM_013648.6;Dbxref=GeneID:20167,GenBank:NM_013648.6,MGI:MGI:107612;gbkey=mRNA;gene=Rtn2;product=reticulon 2 (Z-band associated protein)%2C transcript variant B;tag=RefSeq Select;transcript_id=NM_013648.6;extra_copy_number=0
CM058247.1	Liftoff	exon	19647606	19647675	.	+	.	ID=exon-NM_013648.6-7;Parent=rna-NM_013648.6;Dbxref=GeneID:20167,GenBank:NM_013648.6,MGI:MGI:107612;gbkey=mRNA;gene=Rtn2;product=reticulon 2 (Z-band associated protein)%2C transcript variant B;tag=RefSeq Select;transcript_id=NM_013648.6;extra_copy_number=0
CM058247.1	Liftoff	exon	19648177	19648223	.	+	.	ID=exon-NM_013648.6-8;Parent=rna-NM_013648.6;Dbxref=GeneID:20167,GenBank:NM_013648.6,MGI:MGI:107612;gbkey=mRNA;gene=Rtn2;product=reticulon 2 (Z-band associated protein)%2C transcript variant B;tag=RefSeq Select;transcript_id=NM_013648.6;extra_copy_number=0
CM058247.1	Liftoff	exon	19649211	19649269	.	+	.	ID=exon-NM_013648.6-9;Parent=rna-NM_013648.6;Dbxref=GeneID:20167,GenBank:NM_013648.6,MGI:MGI:107612;gbkey=mRNA;gene=Rtn2;product=reticulon 2 (Z-band associated protein)%2C transcript variant B;tag=RefSeq Select;transcript_id=NM_013648.6;extra_copy_number=0
CM058247.1	Liftoff	exon	19649476	19649924	.	+	.	ID=exon-NM_013648.6-10;Parent=rna-NM_013648.6;Dbxref=GeneID:20167,GenBank:NM_013648.6,MGI:MGI:107612;gbkey=mRNA;gene=Rtn2;product=reticulon 2 (Z-band associated protein)%2C transcript variant B;tag=RefSeq Select;transcript_id=NM_013648.6;extra_copy_number=0
CM058247.1	Liftoff	CDS	19636588	19636621	.	+	.	ID=cds-NP_038676.1;Parent=rna-NM_013648.6;Dbxref=CCDS:CCDS20896.1,GeneID:20167,GenBank:NP_038676.1,MGI:MGI:107612;Name=NP_038676.1;Note=isoform B is encoded by transcript variant B;gbkey=CDS;gene=Rtn2;product=reticulon-2 isoform B;protein_id=NP_038676.1;tag=RefSeq Select;extra_copy_number=0
CM058247.1	Liftoff	CDS	19640291	19640335	.	+	.	ID=cds-NP_038676.1;Parent=rna-NM_013648.6;Dbxref=CCDS:CCDS20896.1,GeneID:20167,GenBank:NP_038676.1,MGI:MGI:107612;Name=NP_038676.1;Note=isoform B is encoded by transcript variant B;gbkey=CDS;gene=Rtn2;product=reticulon-2 isoform B;protein_id=NP_038676.1;tag=RefSeq Select;extra_copy_number=0
CM058247.1	Liftoff	CDS	19640441	19640911	.	+	.	ID=cds-NP_038676.1;Parent=rna-NM_013648.6;Dbxref=CCDS:CCDS20896.1,GeneID:20167,GenBank:NP_038676.1,MGI:MGI:107612;Name=NP_038676.1;Note=isoform B is encoded by transcript variant B;gbkey=CDS;gene=Rtn2;product=reticulon-2 isoform B;protein_id=NP_038676.1;tag=RefSeq Select;extra_copy_number=0
CM058247.1	Liftoff	CDS	19641005	19641268	.	+	.	ID=cds-NP_038676.1;Parent=rna-NM_013648.6;Dbxref=CCDS:CCDS20896.1,GeneID:20167,GenBank:NP_038676.1,MGI:MGI:107612;Name=NP_038676.1;Note=isoform B is encoded by transcript variant B;gbkey=CDS;gene=Rtn2;product=reticulon-2 isoform B;protein_id=NP_038676.1;tag=RefSeq Select;extra_copy_number=0
CM058247.1	Liftoff	CDS	19646834	19647041	.	+	.	ID=cds-NP_038676.1;Parent=rna-NM_013648.6;Dbxref=CCDS:CCDS20896.1,GeneID:20167,GenBank:NP_038676.1,MGI:MGI:107612;Name=NP_038676.1;Note=isoform B is encoded by transcript variant B;gbkey=CDS;gene=Rtn2;product=reticulon-2 isoform B;protein_id=NP_038676.1;tag=RefSeq Select;extra_copy_number=0
CM058247.1	Liftoff	CDS	19647361	19647499	.	+	.	ID=cds-NP_038676.1;Parent=rna-NM_013648.6;Dbxref=CCDS:CCDS20896.1,GeneID:20167,GenBank:NP_038676.1,MGI:MGI:107612;Name=NP_038676.1;Note=isoform B is encoded by transcript variant B;gbkey=CDS;gene=Rtn2;product=reticulon-2 isoform B;protein_id=NP_038676.1;tag=RefSeq Select;extra_copy_number=0
CM058247.1	Liftoff	CDS	19647606	19647675	.	+	.	ID=cds-NP_038676.1;Parent=rna-NM_013648.6;Dbxref=CCDS:CCDS20896.1,GeneID:20167,GenBank:NP_038676.1,MGI:MGI:107612;Name=NP_038676.1;Note=isoform B is encoded by transcript variant B;gbkey=CDS;gene=Rtn2;product=reticulon-2 isoform B;protein_id=NP_038676.1;tag=RefSeq Select;extra_copy_number=0
CM058247.1	Liftoff	CDS	19648177	19648223	.	+	.	ID=cds-NP_038676.1;Parent=rna-NM_013648.6;Dbxref=CCDS:CCDS20896.1,GeneID:20167,GenBank:NP_038676.1,MGI:MGI:107612;Name=NP_038676.1;Note=isoform B is encoded by transcript variant B;gbkey=CDS;gene=Rtn2;product=reticulon-2 isoform B;protein_id=NP_038676.1;tag=RefSeq Select;extra_copy_number=0
CM058247.1	Liftoff	CDS	19649211	19649269	.	+	.	ID=cds-NP_038676.1;Parent=rna-NM_013648.6;Dbxref=CCDS:CCDS20896.1,GeneID:20167,GenBank:NP_038676.1,MGI:MGI:107612;Name=NP_038676.1;Note=isoform B is encoded by transcript variant B;gbkey=CDS;gene=Rtn2;product=reticulon-2 isoform B;protein_id=NP_038676.1;tag=RefSeq Select;extra_copy_number=0
CM058247.1	Liftoff	CDS	19649476	19649554	.	+	.	ID=cds-NP_038676.1;Parent=rna-NM_013648.6;Dbxref=CCDS:CCDS20896.1,GeneID:20167,GenBank:NP_038676.1,MGI:MGI:107612;Name=NP_038676.1;Note=isoform B is encoded by transcript variant B;gbkey=CDS;gene=Rtn2;product=reticulon-2 isoform B;protein_id=NP_038676.1;tag=RefSeq Select;extra_copy_number=0
CM058247.1	Liftoff	mRNA	19644827	19649924	.	+	.	ID=rna-NM_001025364.3;Parent=gene-Rtn2;Dbxref=GeneID:20167,GenBank:NM_001025364.3,MGI:MGI:107612;Name=NM_001025364.3;gbkey=mRNA;gene=Rtn2;product=reticulon 2 (Z-band associated protein)%2C transcript variant C;transcript_id=NM_001025364.3;matches_ref_protein=True;valid_ORF=True;extra_copy_number=0
CM058247.1	Liftoff	exon	19644827	19644934	.	+	.	ID=exon-NM_001025364.3-1;Parent=rna-NM_001025364.3;Dbxref=GeneID:20167,GenBank:NM_001025364.3,MGI:MGI:107612;gbkey=mRNA;gene=Rtn2;product=reticulon 2 (Z-band associated protein)%2C transcript variant C;transcript_id=NM_001025364.3;extra_copy_number=0
CM058247.1	Liftoff	exon	19646834	19647041	.	+	.	ID=exon-NM_001025364.3-2;Parent=rna-NM_001025364.3;Dbxref=GeneID:20167,GenBank:NM_001025364.3,MGI:MGI:107612;gbkey=mRNA;gene=Rtn2;product=reticulon 2 (Z-band associated protein)%2C transcript variant C;transcript_id=NM_001025364.3;extra_copy_number=0
CM058247.1	Liftoff	exon	19647361	19647499	.	+	.	ID=exon-NM_001025364.3-3;Parent=rna-NM_001025364.3;Dbxref=GeneID:20167,GenBank:NM_001025364.3,MGI:MGI:107612;gbkey=mRNA;gene=Rtn2;product=reticulon 2 (Z-band associated protein)%2C transcript variant C;transcript_id=NM_001025364.3;extra_copy_number=0
CM058247.1	Liftoff	exon	19647606	19647675	.	+	.	ID=exon-NM_001025364.3-4;Parent=rna-NM_001025364.3;Dbxref=GeneID:20167,GenBank:NM_001025364.3,MGI:MGI:107612;gbkey=mRNA;gene=Rtn2;product=reticulon 2 (Z-band associated protein)%2C transcript variant C;transcript_id=NM_001025364.3;extra_copy_number=0
CM058247.1	Liftoff	exon	19648177	19648223	.	+	.	ID=exon-NM_001025364.3-5;Parent=rna-NM_001025364.3;Dbxref=GeneID:20167,GenBank:NM_001025364.3,MGI:MGI:107612;gbkey=mRNA;gene=Rtn2;product=reticulon 2 (Z-band associated protein)%2C transcript variant C;transcript_id=NM_001025364.3;extra_copy_number=0
CM058247.1	Liftoff	exon	19649211	19649269	.	+	.	ID=exon-NM_001025364.3-6;Parent=rna-NM_001025364.3;Dbxref=GeneID:20167,GenBank:NM_001025364.3,MGI:MGI:107612;gbkey=mRNA;gene=Rtn2;product=reticulon 2 (Z-band associated protein)%2C transcript variant C;transcript_id=NM_001025364.3;extra_copy_number=0
CM058247.1	Liftoff	exon	19649476	19649924	.	+	.	ID=exon-NM_001025364.3-7;Parent=rna-NM_001025364.3;Dbxref=GeneID:20167,GenBank:NM_001025364.3,MGI:MGI:107612;gbkey=mRNA;gene=Rtn2;product=reticulon 2 (Z-band associated protein)%2C transcript variant C;transcript_id=NM_001025364.3;extra_copy_number=0
CM058247.1	Liftoff	CDS	19644922	19644934	.	+	.	ID=cds-NP_001020535.1;Parent=rna-NM_001025364.3;Dbxref=CCDS:CCDS39797.1,GeneID:20167,GenBank:NP_001020535.1,MGI:MGI:107612;Name=NP_001020535.1;Note=isoform C is encoded by transcript variant C;gbkey=CDS;gene=Rtn2;product=reticulon-2 isoform C;protein_id=NP_001020535.1;extra_copy_number=0
CM058247.1	Liftoff	CDS	19646834	19647041	.	+	.	ID=cds-NP_001020535.1;Parent=rna-NM_001025364.3;Dbxref=CCDS:CCDS39797.1,GeneID:20167,GenBank:NP_001020535.1,MGI:MGI:107612;Name=NP_001020535.1;Note=isoform C is encoded by transcript variant C;gbkey=CDS;gene=Rtn2;product=reticulon-2 isoform C;protein_id=NP_001020535.1;extra_copy_number=0
CM058247.1	Liftoff	CDS	19647361	19647499	.	+	.	ID=cds-NP_001020535.1;Parent=rna-NM_001025364.3;Dbxref=CCDS:CCDS39797.1,GeneID:20167,GenBank:NP_001020535.1,MGI:MGI:107612;Name=NP_001020535.1;Note=isoform C is encoded by transcript variant C;gbkey=CDS;gene=Rtn2;product=reticulon-2 isoform C;protein_id=NP_001020535.1;extra_copy_number=0
CM058247.1	Liftoff	CDS	19647606	19647675	.	+	.	ID=cds-NP_001020535.1;Parent=rna-NM_001025364.3;Dbxref=CCDS:CCDS39797.1,GeneID:20167,GenBank:NP_001020535.1,MGI:MGI:107612;Name=NP_001020535.1;Note=isoform C is encoded by transcript variant C;gbkey=CDS;gene=Rtn2;product=reticulon-2 isoform C;protein_id=NP_001020535.1;extra_copy_number=0
CM058247.1	Liftoff	CDS	19648177	19648223	.	+	.	ID=cds-NP_001020535.1;Parent=rna-NM_001025364.3;Dbxref=CCDS:CCDS39797.1,GeneID:20167,GenBank:NP_001020535.1,MGI:MGI:107612;Name=NP_001020535.1;Note=isoform C is encoded by transcript variant C;gbkey=CDS;gene=Rtn2;product=reticulon-2 isoform C;protein_id=NP_001020535.1;extra_copy_number=0
CM058247.1	Liftoff	CDS	19649211	19649269	.	+	.	ID=cds-NP_001020535.1;Parent=rna-NM_001025364.3;Dbxref=CCDS:CCDS39797.1,GeneID:20167,GenBank:NP_001020535.1,MGI:MGI:107612;Name=NP_001020535.1;Note=isoform C is encoded by transcript variant C;gbkey=CDS;gene=Rtn2;product=reticulon-2 isoform C;protein_id=NP_001020535.1;extra_copy_number=0
CM058247.1	Liftoff	CDS	19649476	19649554	.	+	.	ID=cds-NP_001020535.1;Parent=rna-NM_001025364.3;Dbxref=CCDS:CCDS39797.1,GeneID:20167,GenBank:NP_001020535.1,MGI:MGI:107612;Name=NP_001020535.1;Note=isoform C is encoded by transcript variant C;gbkey=CDS;gene=Rtn2;product=reticulon-2 isoform C;protein_id=NP_001020535.1;extra_copy_number=0
CM058247.1	Liftoff	gene	19655004	19655090	.	+	.	ID=gene-n-TUtca2;Dbxref=GeneID:22069,MGI:MGI:4414022;Name=n-TUtca2;description=nuclear encoded tRNA selenocysteine 2 (anticodon TCA);gbkey=Gene;gene=n-TUtca2;gene_biotype=tRNA;coverage=1.0;sequence_ID=1.0;extra_copy_number=0;copy_num_ID=gene-n-TUtca2_0
CM058247.1	Liftoff	tRNA	19655004	19655090	.	+	.	ID=rna-n-TUtca2;Parent=gene-n-TUtca2;Dbxref=GeneID:22069,MGI:MGI:4414022;Note=nuclear encoded tRNA selenocysteine 2 (anticodon TCA);anticodon=(pos:19035204..19035206);gbkey=tRNA;gene=n-TUtca2;inference=COORDINATES: profile:tRNAscan-SE:2.0.4;product=tRNA-Sec;extra_copy_number=0
CM058247.1	Liftoff	exon	19655004	19655090	.	+	.	ID=exon-n-TUtca2-1;Parent=rna-n-TUtca2;Dbxref=GeneID:22069,MGI:MGI:4414022;Note=nuclear encoded tRNA selenocysteine 2 (anticodon TCA);anticodon=(pos:19035204..19035206);gbkey=tRNA;gene=n-TUtca2;inference=COORDINATES: profile:tRNAscan-SE:2.0.4;product=tRNA-Sec;extra_copy_number=0
CM058247.1	Liftoff	gene	19656456	19663805	.	-	.	ID=gene-Fosb;Dbxref=GeneID:14282,MGI:MGI:95575;Name=Fosb;description=FBJ osteosarcoma oncogene B;gbkey=Gene;gene=Fosb;gene_biotype=protein_coding;coverage=1.0;sequence_ID=1.0;valid_ORFs=2;extra_copy_number=0;copy_num_ID=gene-Fosb_0
CM058247.1	Liftoff	mRNA	19656456	19663805	.	-	.	ID=rna-NM_001347586.1;Parent=gene-Fosb;Dbxref=GeneID:14282,GenBank:NM_001347586.1,MGI:MGI:95575;Name=NM_001347586.1;gbkey=mRNA;gene=Fosb;product=FBJ osteosarcoma oncogene B%2C transcript variant 2;transcript_id=NM_001347586.1;matches_ref_protein=True;valid_ORF=True;extra_copy_number=0
CM058247.1	Liftoff	exon	19656456	19658766	.	-	.	ID=exon-NM_001347586.1-5;Parent=rna-NM_001347586.1;Dbxref=GeneID:14282,GenBank:NM_001347586.1,MGI:MGI:95575;gbkey=mRNA;gene=Fosb;product=FBJ osteosarcoma oncogene B%2C transcript variant 2;transcript_id=NM_001347586.1;extra_copy_number=0
CM058247.1	Liftoff	exon	19658907	19659062	.	-	.	ID=exon-NM_001347586.1-4;Parent=rna-NM_001347586.1;Dbxref=GeneID:14282,GenBank:NM_001347586.1,MGI:MGI:95575;gbkey=mRNA;gene=Fosb;product=FBJ osteosarcoma oncogene B%2C transcript variant 2;transcript_id=NM_001347586.1;extra_copy_number=0
CM058247.1	Liftoff	exon	19660319	19660426	.	-	.	ID=exon-NM_001347586.1-3;Parent=rna-NM_001347586.1;Dbxref=GeneID:14282,GenBank:NM_001347586.1,MGI:MGI:95575;gbkey=mRNA;gene=Fosb;product=FBJ osteosarcoma oncogene B%2C transcript variant 2;transcript_id=NM_001347586.1;extra_copy_number=0
CM058247.1	Liftoff	exon	19660880	19661200	.	-	.	ID=exon-NM_001347586.1-2;Parent=rna-NM_001347586.1;Dbxref=GeneID:14282,GenBank:NM_001347586.1,MGI:MGI:95575;gbkey=mRNA;gene=Fosb;product=FBJ osteosarcoma oncogene B%2C transcript variant 2;transcript_id=NM_001347586.1;extra_copy_number=0
CM058247.1	Liftoff	exon	19663066	19663805	.	-	.	ID=exon-NM_001347586.1-1;Parent=rna-NM_001347586.1;Dbxref=GeneID:14282,GenBank:NM_001347586.1,MGI:MGI:95575;gbkey=mRNA;gene=Fosb;product=FBJ osteosarcoma oncogene B%2C transcript variant 2;transcript_id=NM_001347586.1;extra_copy_number=0
CM058247.1	Liftoff	CDS	19658764	19658766	.	-	.	ID=cds-NP_001334515.1;Parent=rna-NM_001347586.1;Dbxref=CCDS:CCDS85225.1,GeneID:14282,GenBank:NP_001334515.1,MGI:MGI:95575;Name=NP_001334515.1;Note=isoform 2 is encoded by transcript variant 2;gbkey=CDS;gene=Fosb;product=protein FosB isoform 2;protein_id=NP_001334515.1;extra_copy_number=0
CM058247.1	Liftoff	CDS	19658907	19659062	.	-	.	ID=cds-NP_001334515.1;Parent=rna-NM_001347586.1;Dbxref=CCDS:CCDS85225.1,GeneID:14282,GenBank:NP_001334515.1,MGI:MGI:95575;Name=NP_001334515.1;Note=isoform 2 is encoded by transcript variant 2;gbkey=CDS;gene=Fosb;product=protein FosB isoform 2;protein_id=NP_001334515.1;extra_copy_number=0
CM058247.1	Liftoff	CDS	19660319	19660426	.	-	.	ID=cds-NP_001334515.1;Parent=rna-NM_001347586.1;Dbxref=CCDS:CCDS85225.1,GeneID:14282,GenBank:NP_001334515.1,MGI:MGI:95575;Name=NP_001334515.1;Note=isoform 2 is encoded by transcript variant 2;gbkey=CDS;gene=Fosb;product=protein FosB isoform 2;protein_id=NP_001334515.1;extra_copy_number=0
CM058247.1	Liftoff	CDS	19660880	19661200	.	-	.	ID=cds-NP_001334515.1;Parent=rna-NM_001347586.1;Dbxref=CCDS:CCDS85225.1,GeneID:14282,GenBank:NP_001334515.1,MGI:MGI:95575;Name=NP_001334515.1;Note=isoform 2 is encoded by transcript variant 2;gbkey=CDS;gene=Fosb;product=protein FosB isoform 2;protein_id=NP_001334515.1;extra_copy_number=0
CM058247.1	Liftoff	CDS	19663066	19663191	.	-	.	ID=cds-NP_001334515.1;Parent=rna-NM_001347586.1;Dbxref=CCDS:CCDS85225.1,GeneID:14282,GenBank:NP_001334515.1,MGI:MGI:95575;Name=NP_001334515.1;Note=isoform 2 is encoded by transcript variant 2;gbkey=CDS;gene=Fosb;product=protein FosB isoform 2;protein_id=NP_001334515.1;extra_copy_number=0
CM058247.1	Liftoff	mRNA	19656456	19663805	.	-	.	ID=rna-NM_008036.2;Parent=gene-Fosb;Dbxref=GeneID:14282,GenBank:NM_008036.2,MGI:MGI:95575;Name=NM_008036.2;gbkey=mRNA;gene=Fosb;product=FBJ osteosarcoma oncogene B%2C transcript variant 1;tag=RefSeq Select;transcript_id=NM_008036.2;matches_ref_protein=True;valid_ORF=True;extra_copy_number=0
CM058247.1	Liftoff	exon	19656456	19659062	.	-	.	ID=exon-NM_008036.2-4;Parent=rna-NM_008036.2;Dbxref=GeneID:14282,GenBank:NM_008036.2,MGI:MGI:95575;gbkey=mRNA;gene=Fosb;product=FBJ osteosarcoma oncogene B%2C transcript variant 1;tag=RefSeq Select;transcript_id=NM_008036.2;extra_copy_number=0
CM058247.1	Liftoff	exon	19660319	19660426	.	-	.	ID=exon-NM_008036.2-3;Parent=rna-NM_008036.2;Dbxref=GeneID:14282,GenBank:NM_008036.2,MGI:MGI:95575;gbkey=mRNA;gene=Fosb;product=FBJ osteosarcoma oncogene B%2C transcript variant 1;tag=RefSeq Select;transcript_id=NM_008036.2;extra_copy_number=0
CM058247.1	Liftoff	exon	19660880	19661200	.	-	.	ID=exon-NM_008036.2-2;Parent=rna-NM_008036.2;Dbxref=GeneID:14282,GenBank:NM_008036.2,MGI:MGI:95575;gbkey=mRNA;gene=Fosb;product=FBJ osteosarcoma oncogene B%2C transcript variant 1;tag=RefSeq Select;transcript_id=NM_008036.2;extra_copy_number=0
CM058247.1	Liftoff	exon	19663066	19663805	.	-	.	ID=exon-NM_008036.2-1;Parent=rna-NM_008036.2;Dbxref=GeneID:14282,GenBank:NM_008036.2,MGI:MGI:95575;gbkey=mRNA;gene=Fosb;product=FBJ osteosarcoma oncogene B%2C transcript variant 1;tag=RefSeq Select;transcript_id=NM_008036.2;extra_copy_number=0
CM058247.1	Liftoff	CDS	19658601	19659062	.	-	.	ID=cds-NP_032062.1;Parent=rna-NM_008036.2;Dbxref=CCDS:CCDS20897.1,GeneID:14282,GenBank:NP_032062.1,MGI:MGI:95575;Name=NP_032062.1;Note=isoform 1 is encoded by transcript variant 1;gbkey=CDS;gene=Fosb;product=protein FosB isoform 1;protein_id=NP_032062.1;tag=RefSeq Select;extra_copy_number=0
CM058247.1	Liftoff	CDS	19660319	19660426	.	-	.	ID=cds-NP_032062.1;Parent=rna-NM_008036.2;Dbxref=CCDS:CCDS20897.1,GeneID:14282,GenBank:NP_032062.1,MGI:MGI:95575;Name=NP_032062.1;Note=isoform 1 is encoded by transcript variant 1;gbkey=CDS;gene=Fosb;product=protein FosB isoform 1;protein_id=NP_032062.1;tag=RefSeq Select;extra_copy_number=0
CM058247.1	Liftoff	CDS	19660880	19661200	.	-	.	ID=cds-NP_032062.1;Parent=rna-NM_008036.2;Dbxref=CCDS:CCDS20897.1,GeneID:14282,GenBank:NP_032062.1,MGI:MGI:95575;Name=NP_032062.1;Note=isoform 1 is encoded by transcript variant 1;gbkey=CDS;gene=Fosb;product=protein FosB isoform 1;protein_id=NP_032062.1;tag=RefSeq Select;extra_copy_number=0
CM058247.1	Liftoff	CDS	19663066	19663191	.	-	.	ID=cds-NP_032062.1;Parent=rna-NM_008036.2;Dbxref=CCDS:CCDS20897.1,GeneID:14282,GenBank:NP_032062.1,MGI:MGI:95575;Name=NP_032062.1;Note=isoform 1 is encoded by transcript variant 1;gbkey=CDS;gene=Fosb;product=protein FosB isoform 1;protein_id=NP_032062.1;tag=RefSeq Select;extra_copy_number=0
CM058247.1	Liftoff	match	19673068	19674127	.	+	.	ID=882e1693-cf9d-4b5a-bdfb-7281d8b505d8;Target=NG_054452.1 1 1060 +;assembly_bases_aln=1060;assembly_bases_seq=1060;bit_score=1973.77;blast_aligner=1;blast_score=1060;common_component=0;e_value=0;filter_score=0;for_remapping=2;gap_count=0;hsp_percent_coverage=100;matchable_bases=1060;matched_bases=1060;num_ident=1060;num_mismatch=0;pct_coverage=100;pct_coverage_hiqual=100;pct_identity_gap=100;pct_identity_gapopen_only=100;pct_identity_ungap=100;rank=1;weighted_identity=1;coverage=1.0;sequence_ID=1.0;extra_copy_number=0;copy_num_ID=882e1693-cf9d-4b5a-bdfb-7281d8b505d8_0
CM058247.1	Liftoff	enhancer	19673168	19674027	.	.	.	ID=id-GeneID:110120389;Dbxref=GeneID:110120389,VISTA:mm567;Note=VISTA enhancer mm567;experiment=EXISTENCE:transgenic organism evidence [ECO:0001131][PMID:17130149];function=enhancer in: heart[3/6];gbkey=regulatory;regulatory_class=enhancer;coverage=1.0;sequence_ID=1.0;extra_copy_number=0;copy_num_ID=id-GeneID:110120389_0
CM058247.1	Liftoff	biological_region	19673168	19674027	.	+	.	ID=id-GeneID:110120389-2;Dbxref=GeneID:110120389;Name=biological region;gbkey=Region;standard_name=VISTA enhancer mm567;coverage=1.0;sequence_ID=1.0;extra_copy_number=0;copy_num_ID=id-GeneID:110120389-2_0
CM058247.1	Liftoff	gene	19673526	19696156	.	-	.	ID=gene-D830036C21Rik;Dbxref=GeneID:330479,MGI:MGI:2685688;Name=D830036C21Rik;description=RIKEN cDNA D830036C21 gene;gbkey=Gene;gene=D830036C21Rik;gene_biotype=lncRNA;coverage=1.0;sequence_ID=1.0;extra_copy_number=0;copy_num_ID=gene-D830036C21Rik_0
CM058247.1	Liftoff	lnc_RNA	19673526	19696156	.	-	.	ID=rna-XR_004934258.1;Parent=gene-D830036C21Rik;Dbxref=GeneID:330479,GenBank:XR_004934258.1,MGI:MGI:2685688;Name=XR_004934258.1;gbkey=ncRNA;gene=D830036C21Rik;model_evidence=Supporting evidence includes similarity to: 6 long SRA reads%2C and 100%25 coverage of the annotated genomic feature by RNAseq alignments%2C including 7 samples with support for all annotated introns;product=RIKEN cDNA D830036C21 gene;transcript_id=XR_004934258.1;extra_copy_number=0
CM058247.1	Liftoff	exon	19673526	19674052	.	-	.	ID=exon-XR_004934258.1-2;Parent=rna-XR_004934258.1;Dbxref=GeneID:330479,GenBank:XR_004934258.1,MGI:MGI:2685688;gbkey=ncRNA;gene=D830036C21Rik;product=RIKEN cDNA D830036C21 gene;transcript_id=XR_004934258.1;extra_copy_number=0
CM058247.1	Liftoff	exon	19695718	19696156	.	-	.	ID=exon-XR_004934258.1-1;Parent=rna-XR_004934258.1;Dbxref=GeneID:330479,GenBank:XR_004934258.1,MGI:MGI:2685688;gbkey=ncRNA;gene=D830036C21Rik;product=RIKEN cDNA D830036C21 gene;transcript_id=XR_004934258.1;extra_copy_number=0
CM058247.1	Liftoff	gene	19698861	19710294	.	+	.	ID=gene-Ercc1;Dbxref=GeneID:13870,MGI:MGI:95412;Name=Ercc1;description=excision repair cross-complementing rodent repair deficiency%2C complementation group 1;gbkey=Gene;gene=Ercc1;gene_biotype=protein_coding;gene_synonym=Ercc-1;coverage=1.0;sequence_ID=1.0;valid_ORFs=3;extra_copy_number=0;copy_num_ID=gene-Ercc1_0
CM058247.1	Liftoff	mRNA	19698861	19708601	.	+	.	ID=rna-NM_001127324.2;Parent=gene-Ercc1;Dbxref=GeneID:13870,GenBank:NM_001127324.2,MGI:MGI:95412;Name=NM_001127324.2;gbkey=mRNA;gene=Ercc1;product=excision repair cross-complementing rodent repair deficiency%2C complementation group 1%2C transcript variant 2;transcript_id=NM_001127324.2;matches_ref_protein=True;valid_ORF=True;extra_copy_number=0
CM058247.1	Liftoff	exon	19698861	19698966	.	+	.	ID=exon-NM_001127324.2-1;Parent=rna-NM_001127324.2;Dbxref=GeneID:13870,GenBank:NM_001127324.2,MGI:MGI:95412;gbkey=mRNA;gene=Ercc1;product=excision repair cross-complementing rodent repair deficiency%2C complementation group 1%2C transcript variant 2;transcript_id=NM_001127324.2;extra_copy_number=0
CM058247.1	Liftoff	exon	19699376	19699487	.	+	.	ID=exon-NM_001127324.2-2;Parent=rna-NM_001127324.2;Dbxref=GeneID:13870,GenBank:NM_001127324.2,MGI:MGI:95412;gbkey=mRNA;gene=Ercc1;product=excision repair cross-complementing rodent repair deficiency%2C complementation group 1%2C transcript variant 2;transcript_id=NM_001127324.2;extra_copy_number=0
CM058247.1	Liftoff	exon	19702171	19702386	.	+	.	ID=exon-NM_001127324.2-3;Parent=rna-NM_001127324.2;Dbxref=GeneID:13870,GenBank:NM_001127324.2,MGI:MGI:95412;gbkey=mRNA;gene=Ercc1;product=excision repair cross-complementing rodent repair deficiency%2C complementation group 1%2C transcript variant 2;transcript_id=NM_001127324.2;extra_copy_number=0
CM058247.1	Liftoff	exon	19703931	19704034	.	+	.	ID=exon-NM_001127324.2-4;Parent=rna-NM_001127324.2;Dbxref=GeneID:13870,GenBank:NM_001127324.2,MGI:MGI:95412;gbkey=mRNA;gene=Ercc1;product=excision repair cross-complementing rodent repair deficiency%2C complementation group 1%2C transcript variant 2;transcript_id=NM_001127324.2;extra_copy_number=0
CM058247.1	Liftoff	exon	19704463	19704562	.	+	.	ID=exon-NM_001127324.2-5;Parent=rna-NM_001127324.2;Dbxref=GeneID:13870,GenBank:NM_001127324.2,MGI:MGI:95412;gbkey=mRNA;gene=Ercc1;product=excision repair cross-complementing rodent repair deficiency%2C complementation group 1%2C transcript variant 2;transcript_id=NM_001127324.2;extra_copy_number=0
CM058247.1	Liftoff	exon	19706399	19706475	.	+	.	ID=exon-NM_001127324.2-6;Parent=rna-NM_001127324.2;Dbxref=GeneID:13870,GenBank:NM_001127324.2,MGI:MGI:95412;gbkey=mRNA;gene=Ercc1;product=excision repair cross-complementing rodent repair deficiency%2C complementation group 1%2C transcript variant 2;transcript_id=NM_001127324.2;extra_copy_number=0
CM058247.1	Liftoff	exon	19708096	19708601	.	+	.	ID=exon-NM_001127324.2-7;Parent=rna-NM_001127324.2;Dbxref=GeneID:13870,GenBank:NM_001127324.2,MGI:MGI:95412;gbkey=mRNA;gene=Ercc1;product=excision repair cross-complementing rodent repair deficiency%2C complementation group 1%2C transcript variant 2;transcript_id=NM_001127324.2;extra_copy_number=0
CM058247.1	Liftoff	CDS	19699383	19699487	.	+	.	ID=cds-NP_001120796.1;Parent=rna-NM_001127324.2;Dbxref=CCDS:CCDS52057.1,GeneID:13870,GenBank:NP_001120796.1,MGI:MGI:95412;Name=NP_001120796.1;Note=isoform b is encoded by transcript variant 2;gbkey=CDS;gene=Ercc1;product=DNA excision repair protein ERCC-1 isoform b;protein_id=NP_001120796.1;extra_copy_number=0
CM058247.1	Liftoff	CDS	19702171	19702386	.	+	.	ID=cds-NP_001120796.1;Parent=rna-NM_001127324.2;Dbxref=CCDS:CCDS52057.1,GeneID:13870,GenBank:NP_001120796.1,MGI:MGI:95412;Name=NP_001120796.1;Note=isoform b is encoded by transcript variant 2;gbkey=CDS;gene=Ercc1;product=DNA excision repair protein ERCC-1 isoform b;protein_id=NP_001120796.1;extra_copy_number=0
CM058247.1	Liftoff	CDS	19703931	19704034	.	+	.	ID=cds-NP_001120796.1;Parent=rna-NM_001127324.2;Dbxref=CCDS:CCDS52057.1,GeneID:13870,GenBank:NP_001120796.1,MGI:MGI:95412;Name=NP_001120796.1;Note=isoform b is encoded by transcript variant 2;gbkey=CDS;gene=Ercc1;product=DNA excision repair protein ERCC-1 isoform b;protein_id=NP_001120796.1;extra_copy_number=0
CM058247.1	Liftoff	CDS	19704463	19704562	.	+	.	ID=cds-NP_001120796.1;Parent=rna-NM_001127324.2;Dbxref=CCDS:CCDS52057.1,GeneID:13870,GenBank:NP_001120796.1,MGI:MGI:95412;Name=NP_001120796.1;Note=isoform b is encoded by transcript variant 2;gbkey=CDS;gene=Ercc1;product=DNA excision repair protein ERCC-1 isoform b;protein_id=NP_001120796.1;extra_copy_number=0
CM058247.1	Liftoff	CDS	19706399	19706475	.	+	.	ID=cds-NP_001120796.1;Parent=rna-NM_001127324.2;Dbxref=CCDS:CCDS52057.1,GeneID:13870,GenBank:NP_001120796.1,MGI:MGI:95412;Name=NP_001120796.1;Note=isoform b is encoded by transcript variant 2;gbkey=CDS;gene=Ercc1;product=DNA excision repair protein ERCC-1 isoform b;protein_id=NP_001120796.1;extra_copy_number=0
CM058247.1	Liftoff	CDS	19708096	19708231	.	+	.	ID=cds-NP_001120796.1;Parent=rna-NM_001127324.2;Dbxref=CCDS:CCDS52057.1,GeneID:13870,GenBank:NP_001120796.1,MGI:MGI:95412;Name=NP_001120796.1;Note=isoform b is encoded by transcript variant 2;gbkey=CDS;gene=Ercc1;product=DNA excision repair protein ERCC-1 isoform b;protein_id=NP_001120796.1;extra_copy_number=0
CM058247.1	Liftoff	mRNA	19698861	19710294	.	+	.	ID=rna-NM_001412411.1;Parent=gene-Ercc1;Dbxref=GeneID:13870,GenBank:NM_001412411.1,MGI:MGI:95412;Name=NM_001412411.1;gbkey=mRNA;gene=Ercc1;product=excision repair cross-complementing rodent repair deficiency%2C complementation group 1%2C transcript variant 3;transcript_id=NM_001412411.1;matches_ref_protein=True;valid_ORF=True;extra_copy_number=0
CM058247.1	Liftoff	exon	19698861	19698966	.	+	.	ID=exon-NM_001412411.1-1;Parent=rna-NM_001412411.1;Dbxref=GeneID:13870,GenBank:NM_001412411.1,MGI:MGI:95412;gbkey=mRNA;gene=Ercc1;product=excision repair cross-complementing rodent repair deficiency%2C complementation group 1%2C transcript variant 3;transcript_id=NM_001412411.1;extra_copy_number=0
CM058247.1	Liftoff	exon	19699376	19699487	.	+	.	ID=exon-NM_001412411.1-2;Parent=rna-NM_001412411.1;Dbxref=GeneID:13870,GenBank:NM_001412411.1,MGI:MGI:95412;gbkey=mRNA;gene=Ercc1;product=excision repair cross-complementing rodent repair deficiency%2C complementation group 1%2C transcript variant 3;transcript_id=NM_001412411.1;extra_copy_number=0
CM058247.1	Liftoff	exon	19702171	19702386	.	+	.	ID=exon-NM_001412411.1-3;Parent=rna-NM_001412411.1;Dbxref=GeneID:13870,GenBank:NM_001412411.1,MGI:MGI:95412;gbkey=mRNA;gene=Ercc1;product=excision repair cross-complementing rodent repair deficiency%2C complementation group 1%2C transcript variant 3;transcript_id=NM_001412411.1;extra_copy_number=0
CM058247.1	Liftoff	exon	19703931	19704034	.	+	.	ID=exon-NM_001412411.1-4;Parent=rna-NM_001412411.1;Dbxref=GeneID:13870,GenBank:NM_001412411.1,MGI:MGI:95412;gbkey=mRNA;gene=Ercc1;product=excision repair cross-complementing rodent repair deficiency%2C complementation group 1%2C transcript variant 3;transcript_id=NM_001412411.1;extra_copy_number=0
CM058247.1	Liftoff	exon	19704463	19704562	.	+	.	ID=exon-NM_001412411.1-5;Parent=rna-NM_001412411.1;Dbxref=GeneID:13870,GenBank:NM_001412411.1,MGI:MGI:95412;gbkey=mRNA;gene=Ercc1;product=excision repair cross-complementing rodent repair deficiency%2C complementation group 1%2C transcript variant 3;transcript_id=NM_001412411.1;extra_copy_number=0
CM058247.1	Liftoff	exon	19706403	19706475	.	+	.	ID=exon-NM_001412411.1-6;Parent=rna-NM_001412411.1;Dbxref=GeneID:13870,GenBank:NM_001412411.1,MGI:MGI:95412;gbkey=mRNA;gene=Ercc1;product=excision repair cross-complementing rodent repair deficiency%2C complementation group 1%2C transcript variant 3;transcript_id=NM_001412411.1;extra_copy_number=0
CM058247.1	Liftoff	exon	19708101	19708195	.	+	.	ID=exon-NM_001412411.1-7;Parent=rna-NM_001412411.1;Dbxref=GeneID:13870,GenBank:NM_001412411.1,MGI:MGI:95412;gbkey=mRNA;gene=Ercc1;product=excision repair cross-complementing rodent repair deficiency%2C complementation group 1%2C transcript variant 3;transcript_id=NM_001412411.1;extra_copy_number=0
CM058247.1	Liftoff	exon	19708871	19708942	.	+	.	ID=exon-NM_001412411.1-8;Parent=rna-NM_001412411.1;Dbxref=GeneID:13870,GenBank:NM_001412411.1,MGI:MGI:95412;gbkey=mRNA;gene=Ercc1;product=excision repair cross-complementing rodent repair deficiency%2C complementation group 1%2C transcript variant 3;transcript_id=NM_001412411.1;extra_copy_number=0
CM058247.1	Liftoff	exon	19709063	19709131	.	+	.	ID=exon-NM_001412411.1-9;Parent=rna-NM_001412411.1;Dbxref=GeneID:13870,GenBank:NM_001412411.1,MGI:MGI:95412;gbkey=mRNA;gene=Ercc1;product=excision repair cross-complementing rodent repair deficiency%2C complementation group 1%2C transcript variant 3;transcript_id=NM_001412411.1;extra_copy_number=0
CM058247.1	Liftoff	exon	19710189	19710294	.	+	.	ID=exon-NM_001412411.1-10;Parent=rna-NM_001412411.1;Dbxref=GeneID:13870,GenBank:NM_001412411.1,MGI:MGI:95412;gbkey=mRNA;gene=Ercc1;product=excision repair cross-complementing rodent repair deficiency%2C complementation group 1%2C transcript variant 3;transcript_id=NM_001412411.1;extra_copy_number=0
CM058247.1	Liftoff	CDS	19699383	19699487	.	+	.	ID=cds-NP_001399340.1;Parent=rna-NM_001412411.1;Dbxref=GeneID:13870,GenBank:NP_001399340.1,MGI:MGI:95412;Name=NP_001399340.1;Note=isoform c is encoded by transcript variant 3;gbkey=CDS;gene=Ercc1;product=DNA excision repair protein ERCC-1 isoform c;protein_id=NP_001399340.1;extra_copy_number=0
CM058247.1	Liftoff	CDS	19702171	19702386	.	+	.	ID=cds-NP_001399340.1;Parent=rna-NM_001412411.1;Dbxref=GeneID:13870,GenBank:NP_001399340.1,MGI:MGI:95412;Name=NP_001399340.1;Note=isoform c is encoded by transcript variant 3;gbkey=CDS;gene=Ercc1;product=DNA excision repair protein ERCC-1 isoform c;protein_id=NP_001399340.1;extra_copy_number=0
CM058247.1	Liftoff	CDS	19703931	19704034	.	+	.	ID=cds-NP_001399340.1;Parent=rna-NM_001412411.1;Dbxref=GeneID:13870,GenBank:NP_001399340.1,MGI:MGI:95412;Name=NP_001399340.1;Note=isoform c is encoded by transcript variant 3;gbkey=CDS;gene=Ercc1;product=DNA excision repair protein ERCC-1 isoform c;protein_id=NP_001399340.1;extra_copy_number=0
CM058247.1	Liftoff	CDS	19704463	19704562	.	+	.	ID=cds-NP_001399340.1;Parent=rna-NM_001412411.1;Dbxref=GeneID:13870,GenBank:NP_001399340.1,MGI:MGI:95412;Name=NP_001399340.1;Note=isoform c is encoded by transcript variant 3;gbkey=CDS;gene=Ercc1;product=DNA excision repair protein ERCC-1 isoform c;protein_id=NP_001399340.1;extra_copy_number=0
CM058247.1	Liftoff	CDS	19706403	19706475	.	+	.	ID=cds-NP_001399340.1;Parent=rna-NM_001412411.1;Dbxref=GeneID:13870,GenBank:NP_001399340.1,MGI:MGI:95412;Name=NP_001399340.1;Note=isoform c is encoded by transcript variant 3;gbkey=CDS;gene=Ercc1;product=DNA excision repair protein ERCC-1 isoform c;protein_id=NP_001399340.1;extra_copy_number=0
CM058247.1	Liftoff	CDS	19708101	19708195	.	+	.	ID=cds-NP_001399340.1;Parent=rna-NM_001412411.1;Dbxref=GeneID:13870,GenBank:NP_001399340.1,MGI:MGI:95412;Name=NP_001399340.1;Note=isoform c is encoded by transcript variant 3;gbkey=CDS;gene=Ercc1;product=DNA excision repair protein ERCC-1 isoform c;protein_id=NP_001399340.1;extra_copy_number=0
CM058247.1	Liftoff	CDS	19708871	19708942	.	+	.	ID=cds-NP_001399340.1;Parent=rna-NM_001412411.1;Dbxref=GeneID:13870,GenBank:NP_001399340.1,MGI:MGI:95412;Name=NP_001399340.1;Note=isoform c is encoded by transcript variant 3;gbkey=CDS;gene=Ercc1;product=DNA excision repair protein ERCC-1 isoform c;protein_id=NP_001399340.1;extra_copy_number=0
CM058247.1	Liftoff	CDS	19709063	19709131	.	+	.	ID=cds-NP_001399340.1;Parent=rna-NM_001412411.1;Dbxref=GeneID:13870,GenBank:NP_001399340.1,MGI:MGI:95412;Name=NP_001399340.1;Note=isoform c is encoded by transcript variant 3;gbkey=CDS;gene=Ercc1;product=DNA excision repair protein ERCC-1 isoform c;protein_id=NP_001399340.1;extra_copy_number=0
CM058247.1	Liftoff	CDS	19710189	19710242	.	+	.	ID=cds-NP_001399340.1;Parent=rna-NM_001412411.1;Dbxref=GeneID:13870,GenBank:NP_001399340.1,MGI:MGI:95412;Name=NP_001399340.1;Note=isoform c is encoded by transcript variant 3;gbkey=CDS;gene=Ercc1;product=DNA excision repair protein ERCC-1 isoform c;protein_id=NP_001399340.1;extra_copy_number=0
CM058247.1	Liftoff	mRNA	19698861	19710294	.	+	.	ID=rna-NM_007948.3;Parent=gene-Ercc1;Dbxref=GeneID:13870,GenBank:NM_007948.3,MGI:MGI:95412;Name=NM_007948.3;gbkey=mRNA;gene=Ercc1;product=excision repair cross-complementing rodent repair deficiency%2C complementation group 1%2C transcript variant 1;tag=RefSeq Select;transcript_id=NM_007948.3;matches_ref_protein=True;valid_ORF=True;extra_copy_number=0
CM058247.1	Liftoff	exon	19698861	19698966	.	+	.	ID=exon-NM_007948.3-1;Parent=rna-NM_007948.3;Dbxref=GeneID:13870,GenBank:NM_007948.3,MGI:MGI:95412;gbkey=mRNA;gene=Ercc1;product=excision repair cross-complementing rodent repair deficiency%2C complementation group 1%2C transcript variant 1;tag=RefSeq Select;transcript_id=NM_007948.3;extra_copy_number=0
CM058247.1	Liftoff	exon	19699376	19699487	.	+	.	ID=exon-NM_007948.3-2;Parent=rna-NM_007948.3;Dbxref=GeneID:13870,GenBank:NM_007948.3,MGI:MGI:95412;gbkey=mRNA;gene=Ercc1;product=excision repair cross-complementing rodent repair deficiency%2C complementation group 1%2C transcript variant 1;tag=RefSeq Select;transcript_id=NM_007948.3;extra_copy_number=0
CM058247.1	Liftoff	exon	19702171	19702386	.	+	.	ID=exon-NM_007948.3-3;Parent=rna-NM_007948.3;Dbxref=GeneID:13870,GenBank:NM_007948.3,MGI:MGI:95412;gbkey=mRNA;gene=Ercc1;product=excision repair cross-complementing rodent repair deficiency%2C complementation group 1%2C transcript variant 1;tag=RefSeq Select;transcript_id=NM_007948.3;extra_copy_number=0
CM058247.1	Liftoff	exon	19703931	19704034	.	+	.	ID=exon-NM_007948.3-4;Parent=rna-NM_007948.3;Dbxref=GeneID:13870,GenBank:NM_007948.3,MGI:MGI:95412;gbkey=mRNA;gene=Ercc1;product=excision repair cross-complementing rodent repair deficiency%2C complementation group 1%2C transcript variant 1;tag=RefSeq Select;transcript_id=NM_007948.3;extra_copy_number=0
CM058247.1	Liftoff	exon	19704463	19704562	.	+	.	ID=exon-NM_007948.3-5;Parent=rna-NM_007948.3;Dbxref=GeneID:13870,GenBank:NM_007948.3,MGI:MGI:95412;gbkey=mRNA;gene=Ercc1;product=excision repair cross-complementing rodent repair deficiency%2C complementation group 1%2C transcript variant 1;tag=RefSeq Select;transcript_id=NM_007948.3;extra_copy_number=0
```
