## Supplementary material for "Chromosome-scale genome assembly of B10.RIII, an autoimmune susceptible mouse strain": b10_swarm.gff3 (part 370 of 931)

```
CM058247.1	Liftoff	exon	19706399	19706475	.	+	.	ID=exon-NM_007948.3-6;Parent=rna-NM_007948.3;Dbxref=GeneID:13870,GenBank:NM_007948.3,MGI:MGI:95412;gbkey=mRNA;gene=Ercc1;product=excision repair cross-complementing rodent repair deficiency%2C complementation group 1%2C transcript variant 1;tag=RefSeq Select;transcript_id=NM_007948.3;extra_copy_number=0
CM058247.1	Liftoff	exon	19708096	19708195	.	+	.	ID=exon-NM_007948.3-7;Parent=rna-NM_007948.3;Dbxref=GeneID:13870,GenBank:NM_007948.3,MGI:MGI:95412;gbkey=mRNA;gene=Ercc1;product=excision repair cross-complementing rodent repair deficiency%2C complementation group 1%2C transcript variant 1;tag=RefSeq Select;transcript_id=NM_007948.3;extra_copy_number=0
CM058247.1	Liftoff	exon	19708871	19708942	.	+	.	ID=exon-NM_007948.3-8;Parent=rna-NM_007948.3;Dbxref=GeneID:13870,GenBank:NM_007948.3,MGI:MGI:95412;gbkey=mRNA;gene=Ercc1;product=excision repair cross-complementing rodent repair deficiency%2C complementation group 1%2C transcript variant 1;tag=RefSeq Select;transcript_id=NM_007948.3;extra_copy_number=0
CM058247.1	Liftoff	exon	19709063	19709131	.	+	.	ID=exon-NM_007948.3-9;Parent=rna-NM_007948.3;Dbxref=GeneID:13870,GenBank:NM_007948.3,MGI:MGI:95412;gbkey=mRNA;gene=Ercc1;product=excision repair cross-complementing rodent repair deficiency%2C complementation group 1%2C transcript variant 1;tag=RefSeq Select;transcript_id=NM_007948.3;extra_copy_number=0
CM058247.1	Liftoff	exon	19710189	19710294	.	+	.	ID=exon-NM_007948.3-10;Parent=rna-NM_007948.3;Dbxref=GeneID:13870,GenBank:NM_007948.3,MGI:MGI:95412;gbkey=mRNA;gene=Ercc1;product=excision repair cross-complementing rodent repair deficiency%2C complementation group 1%2C transcript variant 1;tag=RefSeq Select;transcript_id=NM_007948.3;extra_copy_number=0
CM058247.1	Liftoff	CDS	19699383	19699487	.	+	.	ID=cds-NP_031974.2;Parent=rna-NM_007948.3;Dbxref=CCDS:CCDS20898.1,GeneID:13870,GenBank:NP_031974.2,MGI:MGI:95412;Name=NP_031974.2;Note=isoform a is encoded by transcript variant 1;gbkey=CDS;gene=Ercc1;product=DNA excision repair protein ERCC-1 isoform a;protein_id=NP_031974.2;tag=RefSeq Select;extra_copy_number=0
CM058247.1	Liftoff	CDS	19702171	19702386	.	+	.	ID=cds-NP_031974.2;Parent=rna-NM_007948.3;Dbxref=CCDS:CCDS20898.1,GeneID:13870,GenBank:NP_031974.2,MGI:MGI:95412;Name=NP_031974.2;Note=isoform a is encoded by transcript variant 1;gbkey=CDS;gene=Ercc1;product=DNA excision repair protein ERCC-1 isoform a;protein_id=NP_031974.2;tag=RefSeq Select;extra_copy_number=0
CM058247.1	Liftoff	CDS	19703931	19704034	.	+	.	ID=cds-NP_031974.2;Parent=rna-NM_007948.3;Dbxref=CCDS:CCDS20898.1,GeneID:13870,GenBank:NP_031974.2,MGI:MGI:95412;Name=NP_031974.2;Note=isoform a is encoded by transcript variant 1;gbkey=CDS;gene=Ercc1;product=DNA excision repair protein ERCC-1 isoform a;protein_id=NP_031974.2;tag=RefSeq Select;extra_copy_number=0
CM058247.1	Liftoff	CDS	19704463	19704562	.	+	.	ID=cds-NP_031974.2;Parent=rna-NM_007948.3;Dbxref=CCDS:CCDS20898.1,GeneID:13870,GenBank:NP_031974.2,MGI:MGI:95412;Name=NP_031974.2;Note=isoform a is encoded by transcript variant 1;gbkey=CDS;gene=Ercc1;product=DNA excision repair protein ERCC-1 isoform a;protein_id=NP_031974.2;tag=RefSeq Select;extra_copy_number=0
CM058247.1	Liftoff	CDS	19706399	19706475	.	+	.	ID=cds-NP_031974.2;Parent=rna-NM_007948.3;Dbxref=CCDS:CCDS20898.1,GeneID:13870,GenBank:NP_031974.2,MGI:MGI:95412;Name=NP_031974.2;Note=isoform a is encoded by transcript variant 1;gbkey=CDS;gene=Ercc1;product=DNA excision repair protein ERCC-1 isoform a;protein_id=NP_031974.2;tag=RefSeq Select;extra_copy_number=0
CM058247.1	Liftoff	CDS	19708096	19708195	.	+	.	ID=cds-NP_031974.2;Parent=rna-NM_007948.3;Dbxref=CCDS:CCDS20898.1,GeneID:13870,GenBank:NP_031974.2,MGI:MGI:95412;Name=NP_031974.2;Note=isoform a is encoded by transcript variant 1;gbkey=CDS;gene=Ercc1;product=DNA excision repair protein ERCC-1 isoform a;protein_id=NP_031974.2;tag=RefSeq Select;extra_copy_number=0
CM058247.1	Liftoff	CDS	19708871	19708942	.	+	.	ID=cds-NP_031974.2;Parent=rna-NM_007948.3;Dbxref=CCDS:CCDS20898.1,GeneID:13870,GenBank:NP_031974.2,MGI:MGI:95412;Name=NP_031974.2;Note=isoform a is encoded by transcript variant 1;gbkey=CDS;gene=Ercc1;product=DNA excision repair protein ERCC-1 isoform a;protein_id=NP_031974.2;tag=RefSeq Select;extra_copy_number=0
CM058247.1	Liftoff	CDS	19709063	19709131	.	+	.	ID=cds-NP_031974.2;Parent=rna-NM_007948.3;Dbxref=CCDS:CCDS20898.1,GeneID:13870,GenBank:NP_031974.2,MGI:MGI:95412;Name=NP_031974.2;Note=isoform a is encoded by transcript variant 1;gbkey=CDS;gene=Ercc1;product=DNA excision repair protein ERCC-1 isoform a;protein_id=NP_031974.2;tag=RefSeq Select;extra_copy_number=0
CM058247.1	Liftoff	CDS	19710189	19710242	.	+	.	ID=cds-NP_031974.2;Parent=rna-NM_007948.3;Dbxref=CCDS:CCDS20898.1,GeneID:13870,GenBank:NP_031974.2,MGI:MGI:95412;Name=NP_031974.2;Note=isoform a is encoded by transcript variant 1;gbkey=CDS;gene=Ercc1;product=DNA excision repair protein ERCC-1 isoform a;protein_id=NP_031974.2;tag=RefSeq Select;extra_copy_number=0
CM058247.1	Liftoff	transcript	19698861	19710294	.	+	.	ID=rna-NR_178192.1;Parent=gene-Ercc1;Dbxref=GeneID:13870,GenBank:NR_178192.1,MGI:MGI:95412;Name=NR_178192.1;gbkey=misc_RNA;gene=Ercc1;product=excision repair cross-complementing rodent repair deficiency%2C complementation group 1%2C transcript variant 4;transcript_id=NR_178192.1;extra_copy_number=0
CM058247.1	Liftoff	exon	19698861	19698966	.	+	.	ID=exon-NR_178192.1-1;Parent=rna-NR_178192.1;Dbxref=GeneID:13870,GenBank:NR_178192.1,MGI:MGI:95412;gbkey=misc_RNA;gene=Ercc1;product=excision repair cross-complementing rodent repair deficiency%2C complementation group 1%2C transcript variant 4;transcript_id=NR_178192.1;extra_copy_number=0
CM058247.1	Liftoff	exon	19699376	19699487	.	+	.	ID=exon-NR_178192.1-2;Parent=rna-NR_178192.1;Dbxref=GeneID:13870,GenBank:NR_178192.1,MGI:MGI:95412;gbkey=misc_RNA;gene=Ercc1;product=excision repair cross-complementing rodent repair deficiency%2C complementation group 1%2C transcript variant 4;transcript_id=NR_178192.1;extra_copy_number=0
CM058247.1	Liftoff	exon	19702171	19702386	.	+	.	ID=exon-NR_178192.1-3;Parent=rna-NR_178192.1;Dbxref=GeneID:13870,GenBank:NR_178192.1,MGI:MGI:95412;gbkey=misc_RNA;gene=Ercc1;product=excision repair cross-complementing rodent repair deficiency%2C complementation group 1%2C transcript variant 4;transcript_id=NR_178192.1;extra_copy_number=0
CM058247.1	Liftoff	exon	19703931	19704034	.	+	.	ID=exon-NR_178192.1-4;Parent=rna-NR_178192.1;Dbxref=GeneID:13870,GenBank:NR_178192.1,MGI:MGI:95412;gbkey=misc_RNA;gene=Ercc1;product=excision repair cross-complementing rodent repair deficiency%2C complementation group 1%2C transcript variant 4;transcript_id=NR_178192.1;extra_copy_number=0
CM058247.1	Liftoff	exon	19704463	19704562	.	+	.	ID=exon-NR_178192.1-5;Parent=rna-NR_178192.1;Dbxref=GeneID:13870,GenBank:NR_178192.1,MGI:MGI:95412;gbkey=misc_RNA;gene=Ercc1;product=excision repair cross-complementing rodent repair deficiency%2C complementation group 1%2C transcript variant 4;transcript_id=NR_178192.1;extra_copy_number=0
CM058247.1	Liftoff	exon	19706399	19706475	.	+	.	ID=exon-NR_178192.1-6;Parent=rna-NR_178192.1;Dbxref=GeneID:13870,GenBank:NR_178192.1,MGI:MGI:95412;gbkey=misc_RNA;gene=Ercc1;product=excision repair cross-complementing rodent repair deficiency%2C complementation group 1%2C transcript variant 4;transcript_id=NR_178192.1;extra_copy_number=0
CM058247.1	Liftoff	exon	19708101	19708195	.	+	.	ID=exon-NR_178192.1-7;Parent=rna-NR_178192.1;Dbxref=GeneID:13870,GenBank:NR_178192.1,MGI:MGI:95412;gbkey=misc_RNA;gene=Ercc1;product=excision repair cross-complementing rodent repair deficiency%2C complementation group 1%2C transcript variant 4;transcript_id=NR_178192.1;extra_copy_number=0
CM058247.1	Liftoff	exon	19708871	19708942	.	+	.	ID=exon-NR_178192.1-8;Parent=rna-NR_178192.1;Dbxref=GeneID:13870,GenBank:NR_178192.1,MGI:MGI:95412;gbkey=misc_RNA;gene=Ercc1;product=excision repair cross-complementing rodent repair deficiency%2C complementation group 1%2C transcript variant 4;transcript_id=NR_178192.1;extra_copy_number=0
CM058247.1	Liftoff	exon	19709063	19709131	.	+	.	ID=exon-NR_178192.1-9;Parent=rna-NR_178192.1;Dbxref=GeneID:13870,GenBank:NR_178192.1,MGI:MGI:95412;gbkey=misc_RNA;gene=Ercc1;product=excision repair cross-complementing rodent repair deficiency%2C complementation group 1%2C transcript variant 4;transcript_id=NR_178192.1;extra_copy_number=0
CM058247.1	Liftoff	exon	19710189	19710294	.	+	.	ID=exon-NR_178192.1-10;Parent=rna-NR_178192.1;Dbxref=GeneID:13870,GenBank:NR_178192.1,MGI:MGI:95412;gbkey=misc_RNA;gene=Ercc1;product=excision repair cross-complementing rodent repair deficiency%2C complementation group 1%2C transcript variant 4;transcript_id=NR_178192.1;extra_copy_number=0
CM058247.1	Liftoff	transcript	19698861	19710294	.	+	.	ID=rna-NR_178193.1;Parent=gene-Ercc1;Dbxref=GeneID:13870,GenBank:NR_178193.1,MGI:MGI:95412;Name=NR_178193.1;gbkey=misc_RNA;gene=Ercc1;product=excision repair cross-complementing rodent repair deficiency%2C complementation group 1%2C transcript variant 5;transcript_id=NR_178193.1;extra_copy_number=0
CM058247.1	Liftoff	exon	19698861	19698966	.	+	.	ID=exon-NR_178193.1-1;Parent=rna-NR_178193.1;Dbxref=GeneID:13870,GenBank:NR_178193.1,MGI:MGI:95412;gbkey=misc_RNA;gene=Ercc1;product=excision repair cross-complementing rodent repair deficiency%2C complementation group 1%2C transcript variant 5;transcript_id=NR_178193.1;extra_copy_number=0
CM058247.1	Liftoff	exon	19699376	19699487	.	+	.	ID=exon-NR_178193.1-2;Parent=rna-NR_178193.1;Dbxref=GeneID:13870,GenBank:NR_178193.1,MGI:MGI:95412;gbkey=misc_RNA;gene=Ercc1;product=excision repair cross-complementing rodent repair deficiency%2C complementation group 1%2C transcript variant 5;transcript_id=NR_178193.1;extra_copy_number=0
CM058247.1	Liftoff	exon	19702171	19702386	.	+	.	ID=exon-NR_178193.1-3;Parent=rna-NR_178193.1;Dbxref=GeneID:13870,GenBank:NR_178193.1,MGI:MGI:95412;gbkey=misc_RNA;gene=Ercc1;product=excision repair cross-complementing rodent repair deficiency%2C complementation group 1%2C transcript variant 5;transcript_id=NR_178193.1;extra_copy_number=0
CM058247.1	Liftoff	exon	19703931	19704034	.	+	.	ID=exon-NR_178193.1-4;Parent=rna-NR_178193.1;Dbxref=GeneID:13870,GenBank:NR_178193.1,MGI:MGI:95412;gbkey=misc_RNA;gene=Ercc1;product=excision repair cross-complementing rodent repair deficiency%2C complementation group 1%2C transcript variant 5;transcript_id=NR_178193.1;extra_copy_number=0
CM058247.1	Liftoff	exon	19704463	19704562	.	+	.	ID=exon-NR_178193.1-5;Parent=rna-NR_178193.1;Dbxref=GeneID:13870,GenBank:NR_178193.1,MGI:MGI:95412;gbkey=misc_RNA;gene=Ercc1;product=excision repair cross-complementing rodent repair deficiency%2C complementation group 1%2C transcript variant 5;transcript_id=NR_178193.1;extra_copy_number=0
CM058247.1	Liftoff	exon	19706403	19706475	.	+	.	ID=exon-NR_178193.1-6;Parent=rna-NR_178193.1;Dbxref=GeneID:13870,GenBank:NR_178193.1,MGI:MGI:95412;gbkey=misc_RNA;gene=Ercc1;product=excision repair cross-complementing rodent repair deficiency%2C complementation group 1%2C transcript variant 5;transcript_id=NR_178193.1;extra_copy_number=0
CM058247.1	Liftoff	exon	19708096	19708195	.	+	.	ID=exon-NR_178193.1-7;Parent=rna-NR_178193.1;Dbxref=GeneID:13870,GenBank:NR_178193.1,MGI:MGI:95412;gbkey=misc_RNA;gene=Ercc1;product=excision repair cross-complementing rodent repair deficiency%2C complementation group 1%2C transcript variant 5;transcript_id=NR_178193.1;extra_copy_number=0
CM058247.1	Liftoff	exon	19708871	19708942	.	+	.	ID=exon-NR_178193.1-8;Parent=rna-NR_178193.1;Dbxref=GeneID:13870,GenBank:NR_178193.1,MGI:MGI:95412;gbkey=misc_RNA;gene=Ercc1;product=excision repair cross-complementing rodent repair deficiency%2C complementation group 1%2C transcript variant 5;transcript_id=NR_178193.1;extra_copy_number=0
CM058247.1	Liftoff	exon	19709063	19709131	.	+	.	ID=exon-NR_178193.1-9;Parent=rna-NR_178193.1;Dbxref=GeneID:13870,GenBank:NR_178193.1,MGI:MGI:95412;gbkey=misc_RNA;gene=Ercc1;product=excision repair cross-complementing rodent repair deficiency%2C complementation group 1%2C transcript variant 5;transcript_id=NR_178193.1;extra_copy_number=0
CM058247.1	Liftoff	exon	19710189	19710294	.	+	.	ID=exon-NR_178193.1-10;Parent=rna-NR_178193.1;Dbxref=GeneID:13870,GenBank:NR_178193.1,MGI:MGI:95412;gbkey=misc_RNA;gene=Ercc1;product=excision repair cross-complementing rodent repair deficiency%2C complementation group 1%2C transcript variant 5;transcript_id=NR_178193.1;extra_copy_number=0
CM058247.1	Liftoff	gene	19709777	19713254	.	-	.	ID=gene-Polr1g;Dbxref=GeneID:70333,MGI:MGI:1917583;Name=Polr1g;description=RNA polymerase I subunit G;gbkey=Gene;gene=Polr1g;gene_biotype=protein_coding;gene_synonym=1190028F09,2610103M17Rik,ASE-1,Ase1,CAST,Cd3eap,PAF49;coverage=1.0;sequence_ID=1.0;valid_ORFs=1;extra_copy_number=0;copy_num_ID=gene-Polr1g_0
CM058247.1	Liftoff	mRNA	19709777	19713254	.	-	.	ID=rna-NM_145822.2;Parent=gene-Polr1g;Dbxref=GeneID:70333,GenBank:NM_145822.2,MGI:MGI:1917583;Name=NM_145822.2;gbkey=mRNA;gene=Polr1g;product=RNA polymerase I subunit G;tag=RefSeq Select;transcript_id=NM_145822.2;matches_ref_protein=True;valid_ORF=True;extra_copy_number=0
CM058247.1	Liftoff	exon	19709777	19711786	.	-	.	ID=exon-NM_145822.2-3;Parent=rna-NM_145822.2;Dbxref=GeneID:70333,GenBank:NM_145822.2,MGI:MGI:1917583;gbkey=mRNA;gene=Polr1g;product=RNA polymerase I subunit G;tag=RefSeq Select;transcript_id=NM_145822.2;extra_copy_number=0
CM058247.1	Liftoff	exon	19712860	19713001	.	-	.	ID=exon-NM_145822.2-2;Parent=rna-NM_145822.2;Dbxref=GeneID:70333,GenBank:NM_145822.2,MGI:MGI:1917583;gbkey=mRNA;gene=Polr1g;product=RNA polymerase I subunit G;tag=RefSeq Select;transcript_id=NM_145822.2;extra_copy_number=0
CM058247.1	Liftoff	exon	19713159	19713254	.	-	.	ID=exon-NM_145822.2-1;Parent=rna-NM_145822.2;Dbxref=GeneID:70333,GenBank:NM_145822.2,MGI:MGI:1917583;gbkey=mRNA;gene=Polr1g;product=RNA polymerase I subunit G;tag=RefSeq Select;transcript_id=NM_145822.2;extra_copy_number=0
CM058247.1	Liftoff	CDS	19710751	19711786	.	-	.	ID=cds-NP_665821.1;Parent=rna-NM_145822.2;Dbxref=CCDS:CCDS39798.1,GeneID:70333,GenBank:NP_665821.1,MGI:MGI:1917583;Name=NP_665821.1;gbkey=CDS;gene=Polr1g;product=DNA-directed RNA polymerase I subunit RPA34;protein_id=NP_665821.1;tag=RefSeq Select;extra_copy_number=0
CM058247.1	Liftoff	CDS	19712860	19713001	.	-	.	ID=cds-NP_665821.1;Parent=rna-NM_145822.2;Dbxref=CCDS:CCDS39798.1,GeneID:70333,GenBank:NP_665821.1,MGI:MGI:1917583;Name=NP_665821.1;gbkey=CDS;gene=Polr1g;product=DNA-directed RNA polymerase I subunit RPA34;protein_id=NP_665821.1;tag=RefSeq Select;extra_copy_number=0
CM058247.1	Liftoff	CDS	19713159	19713180	.	-	.	ID=cds-NP_665821.1;Parent=rna-NM_145822.2;Dbxref=CCDS:CCDS39798.1,GeneID:70333,GenBank:NP_665821.1,MGI:MGI:1917583;Name=NP_665821.1;gbkey=CDS;gene=Polr1g;product=DNA-directed RNA polymerase I subunit RPA34;protein_id=NP_665821.1;tag=RefSeq Select;extra_copy_number=0
CM058247.1	Liftoff	gene	19713485	19732311	.	+	.	ID=gene-Ppp1r13l;Dbxref=GeneID:333654,MGI:MGI:3525053;Name=Ppp1r13l;description=protein phosphatase 1%2C regulatory subunit 13 like;gbkey=Gene;gene=Ppp1r13l;gene_biotype=protein_coding;gene_synonym=IASPP,Nkip1,wa3;coverage=1.0;sequence_ID=1.0;valid_ORFs=8;extra_copy_number=0;copy_num_ID=gene-Ppp1r13l_0
CM058247.1	Liftoff	mRNA	19713485	19732311	.	+	.	ID=rna-XM_006540128.4;Parent=gene-Ppp1r13l;Dbxref=GeneID:333654,GenBank:XM_006540128.4,MGI:MGI:3525053;Name=XM_006540128.4;gbkey=mRNA;gene=Ppp1r13l;model_evidence=Supporting evidence includes similarity to: 3 mRNAs%2C 35 ESTs%2C 5 Proteins%2C 61 long SRA reads%2C and 100%25 coverage of the annotated genomic feature by RNAseq alignments%2C including 22 samples with support for all annotated introns;product=protein phosphatase 1%2C regulatory subunit 13 like%2C transcript variant X3;transcript_id=XM_006540128.4;matches_ref_protein=True;valid_ORF=True;extra_copy_number=0
CM058247.1	Liftoff	exon	19713485	19713569	.	+	.	ID=exon-XM_006540128.4-1;Parent=rna-XM_006540128.4;Dbxref=GeneID:333654,GenBank:XM_006540128.4,MGI:MGI:3525053;gbkey=mRNA;gene=Ppp1r13l;product=protein phosphatase 1%2C regulatory subunit 13 like%2C transcript variant X3;transcript_id=XM_006540128.4;extra_copy_number=0
CM058247.1	Liftoff	exon	19714575	19714607	.	+	.	ID=exon-XM_006540128.4-2;Parent=rna-XM_006540128.4;Dbxref=GeneID:333654,GenBank:XM_006540128.4,MGI:MGI:3525053;gbkey=mRNA;gene=Ppp1r13l;product=protein phosphatase 1%2C regulatory subunit 13 like%2C transcript variant X3;transcript_id=XM_006540128.4;extra_copy_number=0
CM058247.1	Liftoff	exon	19714798	19715087	.	+	.	ID=exon-XM_006540128.4-3;Parent=rna-XM_006540128.4;Dbxref=GeneID:333654,GenBank:XM_006540128.4,MGI:MGI:3525053;gbkey=mRNA;gene=Ppp1r13l;product=protein phosphatase 1%2C regulatory subunit 13 like%2C transcript variant X3;transcript_id=XM_006540128.4;extra_copy_number=0
CM058247.1	Liftoff	exon	19722313	19722393	.	+	.	ID=exon-XM_006540128.4-4;Parent=rna-XM_006540128.4;Dbxref=GeneID:333654,GenBank:XM_006540128.4,MGI:MGI:3525053;gbkey=mRNA;gene=Ppp1r13l;product=protein phosphatase 1%2C regulatory subunit 13 like%2C transcript variant X3;transcript_id=XM_006540128.4;extra_copy_number=0
CM058247.1	Liftoff	exon	19722488	19722630	.	+	.	ID=exon-XM_006540128.4-5;Parent=rna-XM_006540128.4;Dbxref=GeneID:333654,GenBank:XM_006540128.4,MGI:MGI:3525053;gbkey=mRNA;gene=Ppp1r13l;product=protein phosphatase 1%2C regulatory subunit 13 like%2C transcript variant X3;transcript_id=XM_006540128.4;extra_copy_number=0
CM058247.1	Liftoff	exon	19723565	19724075	.	+	.	ID=exon-XM_006540128.4-6;Parent=rna-XM_006540128.4;Dbxref=GeneID:333654,GenBank:XM_006540128.4,MGI:MGI:3525053;gbkey=mRNA;gene=Ppp1r13l;product=protein phosphatase 1%2C regulatory subunit 13 like%2C transcript variant X3;transcript_id=XM_006540128.4;extra_copy_number=0
CM058247.1	Liftoff	exon	19724160	19724258	.	+	.	ID=exon-XM_006540128.4-7;Parent=rna-XM_006540128.4;Dbxref=GeneID:333654,GenBank:XM_006540128.4,MGI:MGI:3525053;gbkey=mRNA;gene=Ppp1r13l;product=protein phosphatase 1%2C regulatory subunit 13 like%2C transcript variant X3;transcript_id=XM_006540128.4;extra_copy_number=0
CM058247.1	Liftoff	exon	19724337	19724428	.	+	.	ID=exon-XM_006540128.4-8;Parent=rna-XM_006540128.4;Dbxref=GeneID:333654,GenBank:XM_006540128.4,MGI:MGI:3525053;gbkey=mRNA;gene=Ppp1r13l;product=protein phosphatase 1%2C regulatory subunit 13 like%2C transcript variant X3;transcript_id=XM_006540128.4;extra_copy_number=0
CM058247.1	Liftoff	exon	19724976	19725417	.	+	.	ID=exon-XM_006540128.4-9;Parent=rna-XM_006540128.4;Dbxref=GeneID:333654,GenBank:XM_006540128.4,MGI:MGI:3525053;gbkey=mRNA;gene=Ppp1r13l;product=protein phosphatase 1%2C regulatory subunit 13 like%2C transcript variant X3;transcript_id=XM_006540128.4;extra_copy_number=0
CM058247.1	Liftoff	exon	19726695	19727155	.	+	.	ID=exon-XM_006540128.4-10;Parent=rna-XM_006540128.4;Dbxref=GeneID:333654,GenBank:XM_006540128.4,MGI:MGI:3525053;gbkey=mRNA;gene=Ppp1r13l;product=protein phosphatase 1%2C regulatory subunit 13 like%2C transcript variant X3;transcript_id=XM_006540128.4;extra_copy_number=0
CM058247.1	Liftoff	exon	19729021	19729152	.	+	.	ID=exon-XM_006540128.4-11;Parent=rna-XM_006540128.4;Dbxref=GeneID:333654,GenBank:XM_006540128.4,MGI:MGI:3525053;gbkey=mRNA;gene=Ppp1r13l;product=protein phosphatase 1%2C regulatory subunit 13 like%2C transcript variant X3;transcript_id=XM_006540128.4;extra_copy_number=0
CM058247.1	Liftoff	exon	19729256	19729389	.	+	.	ID=exon-XM_006540128.4-12;Parent=rna-XM_006540128.4;Dbxref=GeneID:333654,GenBank:XM_006540128.4,MGI:MGI:3525053;gbkey=mRNA;gene=Ppp1r13l;product=protein phosphatase 1%2C regulatory subunit 13 like%2C transcript variant X3;transcript_id=XM_006540128.4;extra_copy_number=0
CM058247.1	Liftoff	exon	19729496	19729662	.	+	.	ID=exon-XM_006540128.4-13;Parent=rna-XM_006540128.4;Dbxref=GeneID:333654,GenBank:XM_006540128.4,MGI:MGI:3525053;gbkey=mRNA;gene=Ppp1r13l;product=protein phosphatase 1%2C regulatory subunit 13 like%2C transcript variant X3;transcript_id=XM_006540128.4;extra_copy_number=0
CM058247.1	Liftoff	exon	19731259	19731458	.	+	.	ID=exon-XM_006540128.4-14;Parent=rna-XM_006540128.4;Dbxref=GeneID:333654,GenBank:XM_006540128.4,MGI:MGI:3525053;gbkey=mRNA;gene=Ppp1r13l;product=protein phosphatase 1%2C regulatory subunit 13 like%2C transcript variant X3;transcript_id=XM_006540128.4;extra_copy_number=0
CM058247.1	Liftoff	exon	19731738	19732311	.	+	.	ID=exon-XM_006540128.4-15;Parent=rna-XM_006540128.4;Dbxref=GeneID:333654,GenBank:XM_006540128.4,MGI:MGI:3525053;gbkey=mRNA;gene=Ppp1r13l;product=protein phosphatase 1%2C regulatory subunit 13 like%2C transcript variant X3;transcript_id=XM_006540128.4;extra_copy_number=0
CM058247.1	Liftoff	CDS	19722339	19722393	.	+	.	ID=cds-XP_006540191.1;Parent=rna-XM_006540128.4;Dbxref=GeneID:333654,GenBank:XP_006540191.1,MGI:MGI:3525053;Name=XP_006540191.1;gbkey=CDS;gene=Ppp1r13l;product=relA-associated inhibitor isoform X1;protein_id=XP_006540191.1;extra_copy_number=0
CM058247.1	Liftoff	CDS	19722488	19722630	.	+	.	ID=cds-XP_006540191.1;Parent=rna-XM_006540128.4;Dbxref=GeneID:333654,GenBank:XP_006540191.1,MGI:MGI:3525053;Name=XP_006540191.1;gbkey=CDS;gene=Ppp1r13l;product=relA-associated inhibitor isoform X1;protein_id=XP_006540191.1;extra_copy_number=0
CM058247.1	Liftoff	CDS	19723565	19724075	.	+	.	ID=cds-XP_006540191.1;Parent=rna-XM_006540128.4;Dbxref=GeneID:333654,GenBank:XP_006540191.1,MGI:MGI:3525053;Name=XP_006540191.1;gbkey=CDS;gene=Ppp1r13l;product=relA-associated inhibitor isoform X1;protein_id=XP_006540191.1;extra_copy_number=0
CM058247.1	Liftoff	CDS	19724160	19724258	.	+	.	ID=cds-XP_006540191.1;Parent=rna-XM_006540128.4;Dbxref=GeneID:333654,GenBank:XP_006540191.1,MGI:MGI:3525053;Name=XP_006540191.1;gbkey=CDS;gene=Ppp1r13l;product=relA-associated inhibitor isoform X1;protein_id=XP_006540191.1;extra_copy_number=0
CM058247.1	Liftoff	CDS	19724337	19724428	.	+	.	ID=cds-XP_006540191.1;Parent=rna-XM_006540128.4;Dbxref=GeneID:333654,GenBank:XP_006540191.1,MGI:MGI:3525053;Name=XP_006540191.1;gbkey=CDS;gene=Ppp1r13l;product=relA-associated inhibitor isoform X1;protein_id=XP_006540191.1;extra_copy_number=0
CM058247.1	Liftoff	CDS	19724976	19725417	.	+	.	ID=cds-XP_006540191.1;Parent=rna-XM_006540128.4;Dbxref=GeneID:333654,GenBank:XP_006540191.1,MGI:MGI:3525053;Name=XP_006540191.1;gbkey=CDS;gene=Ppp1r13l;product=relA-associated inhibitor isoform X1;protein_id=XP_006540191.1;extra_copy_number=0
CM058247.1	Liftoff	CDS	19726695	19727155	.	+	.	ID=cds-XP_006540191.1;Parent=rna-XM_006540128.4;Dbxref=GeneID:333654,GenBank:XP_006540191.1,MGI:MGI:3525053;Name=XP_006540191.1;gbkey=CDS;gene=Ppp1r13l;product=relA-associated inhibitor isoform X1;protein_id=XP_006540191.1;extra_copy_number=0
CM058247.1	Liftoff	CDS	19729021	19729152	.	+	.	ID=cds-XP_006540191.1;Parent=rna-XM_006540128.4;Dbxref=GeneID:333654,GenBank:XP_006540191.1,MGI:MGI:3525053;Name=XP_006540191.1;gbkey=CDS;gene=Ppp1r13l;product=relA-associated inhibitor isoform X1;protein_id=XP_006540191.1;extra_copy_number=0
CM058247.1	Liftoff	CDS	19729256	19729389	.	+	.	ID=cds-XP_006540191.1;Parent=rna-XM_006540128.4;Dbxref=GeneID:333654,GenBank:XP_006540191.1,MGI:MGI:3525053;Name=XP_006540191.1;gbkey=CDS;gene=Ppp1r13l;product=relA-associated inhibitor isoform X1;protein_id=XP_006540191.1;extra_copy_number=0
CM058247.1	Liftoff	CDS	19729496	19729662	.	+	.	ID=cds-XP_006540191.1;Parent=rna-XM_006540128.4;Dbxref=GeneID:333654,GenBank:XP_006540191.1,MGI:MGI:3525053;Name=XP_006540191.1;gbkey=CDS;gene=Ppp1r13l;product=relA-associated inhibitor isoform X1;protein_id=XP_006540191.1;extra_copy_number=0
CM058247.1	Liftoff	CDS	19731259	19731458	.	+	.	ID=cds-XP_006540191.1;Parent=rna-XM_006540128.4;Dbxref=GeneID:333654,GenBank:XP_006540191.1,MGI:MGI:3525053;Name=XP_006540191.1;gbkey=CDS;gene=Ppp1r13l;product=relA-associated inhibitor isoform X1;protein_id=XP_006540191.1;extra_copy_number=0
CM058247.1	Liftoff	CDS	19731738	19731776	.	+	.	ID=cds-XP_006540191.1;Parent=rna-XM_006540128.4;Dbxref=GeneID:333654,GenBank:XP_006540191.1,MGI:MGI:3525053;Name=XP_006540191.1;gbkey=CDS;gene=Ppp1r13l;product=relA-associated inhibitor isoform X1;protein_id=XP_006540191.1;extra_copy_number=0
CM058247.1	Liftoff	mRNA	19713493	19732311	.	+	.	ID=rna-XM_006540126.3;Parent=gene-Ppp1r13l;Dbxref=GeneID:333654,GenBank:XM_006540126.3,MGI:MGI:3525053;Name=XM_006540126.3;gbkey=mRNA;gene=Ppp1r13l;model_evidence=Supporting evidence includes similarity to: 3 mRNAs%2C 37 ESTs%2C 5 Proteins%2C 64 long SRA reads%2C and 100%25 coverage of the annotated genomic feature by RNAseq alignments%2C including 30 samples with support for all annotated introns;product=protein phosphatase 1%2C regulatory subunit 13 like%2C transcript variant X1;transcript_id=XM_006540126.3;matches_ref_protein=True;valid_ORF=True;extra_copy_number=0
CM058247.1	Liftoff	exon	19713493	19713569	.	+	.	ID=exon-XM_006540126.3-1;Parent=rna-XM_006540126.3;Dbxref=GeneID:333654,GenBank:XM_006540126.3,MGI:MGI:3525053;gbkey=mRNA;gene=Ppp1r13l;product=protein phosphatase 1%2C regulatory subunit 13 like%2C transcript variant X1;transcript_id=XM_006540126.3;extra_copy_number=0
CM058247.1	Liftoff	exon	19714798	19715087	.	+	.	ID=exon-XM_006540126.3-2;Parent=rna-XM_006540126.3;Dbxref=GeneID:333654,GenBank:XM_006540126.3,MGI:MGI:3525053;gbkey=mRNA;gene=Ppp1r13l;product=protein phosphatase 1%2C regulatory subunit 13 like%2C transcript variant X1;transcript_id=XM_006540126.3;extra_copy_number=0
CM058247.1	Liftoff	exon	19722313	19722393	.	+	.	ID=exon-XM_006540126.3-3;Parent=rna-XM_006540126.3;Dbxref=GeneID:333654,GenBank:XM_006540126.3,MGI:MGI:3525053;gbkey=mRNA;gene=Ppp1r13l;product=protein phosphatase 1%2C regulatory subunit 13 like%2C transcript variant X1;transcript_id=XM_006540126.3;extra_copy_number=0
CM058247.1	Liftoff	exon	19722488	19722630	.	+	.	ID=exon-XM_006540126.3-4;Parent=rna-XM_006540126.3;Dbxref=GeneID:333654,GenBank:XM_006540126.3,MGI:MGI:3525053;gbkey=mRNA;gene=Ppp1r13l;product=protein phosphatase 1%2C regulatory subunit 13 like%2C transcript variant X1;transcript_id=XM_006540126.3;extra_copy_number=0
CM058247.1	Liftoff	exon	19723565	19724075	.	+	.	ID=exon-XM_006540126.3-5;Parent=rna-XM_006540126.3;Dbxref=GeneID:333654,GenBank:XM_006540126.3,MGI:MGI:3525053;gbkey=mRNA;gene=Ppp1r13l;product=protein phosphatase 1%2C regulatory subunit 13 like%2C transcript variant X1;transcript_id=XM_006540126.3;extra_copy_number=0
CM058247.1	Liftoff	exon	19724160	19724258	.	+	.	ID=exon-XM_006540126.3-6;Parent=rna-XM_006540126.3;Dbxref=GeneID:333654,GenBank:XM_006540126.3,MGI:MGI:3525053;gbkey=mRNA;gene=Ppp1r13l;product=protein phosphatase 1%2C regulatory subunit 13 like%2C transcript variant X1;transcript_id=XM_006540126.3;extra_copy_number=0
CM058247.1	Liftoff	exon	19724337	19724428	.	+	.	ID=exon-XM_006540126.3-7;Parent=rna-XM_006540126.3;Dbxref=GeneID:333654,GenBank:XM_006540126.3,MGI:MGI:3525053;gbkey=mRNA;gene=Ppp1r13l;product=protein phosphatase 1%2C regulatory subunit 13 like%2C transcript variant X1;transcript_id=XM_006540126.3;extra_copy_number=0
CM058247.1	Liftoff	exon	19724976	19725417	.	+	.	ID=exon-XM_006540126.3-8;Parent=rna-XM_006540126.3;Dbxref=GeneID:333654,GenBank:XM_006540126.3,MGI:MGI:3525053;gbkey=mRNA;gene=Ppp1r13l;product=protein phosphatase 1%2C regulatory subunit 13 like%2C transcript variant X1;transcript_id=XM_006540126.3;extra_copy_number=0
CM058247.1	Liftoff	exon	19726695	19727155	.	+	.	ID=exon-XM_006540126.3-9;Parent=rna-XM_006540126.3;Dbxref=GeneID:333654,GenBank:XM_006540126.3,MGI:MGI:3525053;gbkey=mRNA;gene=Ppp1r13l;product=protein phosphatase 1%2C regulatory subunit 13 like%2C transcript variant X1;transcript_id=XM_006540126.3;extra_copy_number=0
CM058247.1	Liftoff	exon	19729021	19729152	.	+	.	ID=exon-XM_006540126.3-10;Parent=rna-XM_006540126.3;Dbxref=GeneID:333654,GenBank:XM_006540126.3,MGI:MGI:3525053;gbkey=mRNA;gene=Ppp1r13l;product=protein phosphatase 1%2C regulatory subunit 13 like%2C transcript variant X1;transcript_id=XM_006540126.3;extra_copy_number=0
CM058247.1	Liftoff	exon	19729256	19729389	.	+	.	ID=exon-XM_006540126.3-11;Parent=rna-XM_006540126.3;Dbxref=GeneID:333654,GenBank:XM_006540126.3,MGI:MGI:3525053;gbkey=mRNA;gene=Ppp1r13l;product=protein phosphatase 1%2C regulatory subunit 13 like%2C transcript variant X1;transcript_id=XM_006540126.3;extra_copy_number=0
CM058247.1	Liftoff	exon	19729496	19729662	.	+	.	ID=exon-XM_006540126.3-12;Parent=rna-XM_006540126.3;Dbxref=GeneID:333654,GenBank:XM_006540126.3,MGI:MGI:3525053;gbkey=mRNA;gene=Ppp1r13l;product=protein phosphatase 1%2C regulatory subunit 13 like%2C transcript variant X1;transcript_id=XM_006540126.3;extra_copy_number=0
CM058247.1	Liftoff	exon	19731259	19731458	.	+	.	ID=exon-XM_006540126.3-13;Parent=rna-XM_006540126.3;Dbxref=GeneID:333654,GenBank:XM_006540126.3,MGI:MGI:3525053;gbkey=mRNA;gene=Ppp1r13l;product=protein phosphatase 1%2C regulatory subunit 13 like%2C transcript variant X1;transcript_id=XM_006540126.3;extra_copy_number=0
CM058247.1	Liftoff	exon	19731738	19732311	.	+	.	ID=exon-XM_006540126.3-14;Parent=rna-XM_006540126.3;Dbxref=GeneID:333654,GenBank:XM_006540126.3,MGI:MGI:3525053;gbkey=mRNA;gene=Ppp1r13l;product=protein phosphatase 1%2C regulatory subunit 13 like%2C transcript variant X1;transcript_id=XM_006540126.3;extra_copy_number=0
CM058247.1	Liftoff	CDS	19722339	19722393	.	+	.	ID=cds-XP_006540189.1;Parent=rna-XM_006540126.3;Dbxref=GeneID:333654,GenBank:XP_006540189.1,MGI:MGI:3525053;Name=XP_006540189.1;gbkey=CDS;gene=Ppp1r13l;product=relA-associated inhibitor isoform X1;protein_id=XP_006540189.1;extra_copy_number=0
CM058247.1	Liftoff	CDS	19722488	19722630	.	+	.	ID=cds-XP_006540189.1;Parent=rna-XM_006540126.3;Dbxref=GeneID:333654,GenBank:XP_006540189.1,MGI:MGI:3525053;Name=XP_006540189.1;gbkey=CDS;gene=Ppp1r13l;product=relA-associated inhibitor isoform X1;protein_id=XP_006540189.1;extra_copy_number=0
CM058247.1	Liftoff	CDS	19723565	19724075	.	+	.	ID=cds-XP_006540189.1;Parent=rna-XM_006540126.3;Dbxref=GeneID:333654,GenBank:XP_006540189.1,MGI:MGI:3525053;Name=XP_006540189.1;gbkey=CDS;gene=Ppp1r13l;product=relA-associated inhibitor isoform X1;protein_id=XP_006540189.1;extra_copy_number=0
CM058247.1	Liftoff	CDS	19724160	19724258	.	+	.	ID=cds-XP_006540189.1;Parent=rna-XM_006540126.3;Dbxref=GeneID:333654,GenBank:XP_006540189.1,MGI:MGI:3525053;Name=XP_006540189.1;gbkey=CDS;gene=Ppp1r13l;product=relA-associated inhibitor isoform X1;protein_id=XP_006540189.1;extra_copy_number=0
CM058247.1	Liftoff	CDS	19724337	19724428	.	+	.	ID=cds-XP_006540189.1;Parent=rna-XM_006540126.3;Dbxref=GeneID:333654,GenBank:XP_006540189.1,MGI:MGI:3525053;Name=XP_006540189.1;gbkey=CDS;gene=Ppp1r13l;product=relA-associated inhibitor isoform X1;protein_id=XP_006540189.1;extra_copy_number=0
CM058247.1	Liftoff	CDS	19724976	19725417	.	+	.	ID=cds-XP_006540189.1;Parent=rna-XM_006540126.3;Dbxref=GeneID:333654,GenBank:XP_006540189.1,MGI:MGI:3525053;Name=XP_006540189.1;gbkey=CDS;gene=Ppp1r13l;product=relA-associated inhibitor isoform X1;protein_id=XP_006540189.1;extra_copy_number=0
CM058247.1	Liftoff	CDS	19726695	19727155	.	+	.	ID=cds-XP_006540189.1;Parent=rna-XM_006540126.3;Dbxref=GeneID:333654,GenBank:XP_006540189.1,MGI:MGI:3525053;Name=XP_006540189.1;gbkey=CDS;gene=Ppp1r13l;product=relA-associated inhibitor isoform X1;protein_id=XP_006540189.1;extra_copy_number=0
CM058247.1	Liftoff	CDS	19729021	19729152	.	+	.	ID=cds-XP_006540189.1;Parent=rna-XM_006540126.3;Dbxref=GeneID:333654,GenBank:XP_006540189.1,MGI:MGI:3525053;Name=XP_006540189.1;gbkey=CDS;gene=Ppp1r13l;product=relA-associated inhibitor isoform X1;protein_id=XP_006540189.1;extra_copy_number=0
CM058247.1	Liftoff	CDS	19729256	19729389	.	+	.	ID=cds-XP_006540189.1;Parent=rna-XM_006540126.3;Dbxref=GeneID:333654,GenBank:XP_006540189.1,MGI:MGI:3525053;Name=XP_006540189.1;gbkey=CDS;gene=Ppp1r13l;product=relA-associated inhibitor isoform X1;protein_id=XP_006540189.1;extra_copy_number=0
CM058247.1	Liftoff	CDS	19729496	19729662	.	+	.	ID=cds-XP_006540189.1;Parent=rna-XM_006540126.3;Dbxref=GeneID:333654,GenBank:XP_006540189.1,MGI:MGI:3525053;Name=XP_006540189.1;gbkey=CDS;gene=Ppp1r13l;product=relA-associated inhibitor isoform X1;protein_id=XP_006540189.1;extra_copy_number=0
CM058247.1	Liftoff	CDS	19731259	19731458	.	+	.	ID=cds-XP_006540189.1;Parent=rna-XM_006540126.3;Dbxref=GeneID:333654,GenBank:XP_006540189.1,MGI:MGI:3525053;Name=XP_006540189.1;gbkey=CDS;gene=Ppp1r13l;product=relA-associated inhibitor isoform X1;protein_id=XP_006540189.1;extra_copy_number=0
CM058247.1	Liftoff	CDS	19731738	19731776	.	+	.	ID=cds-XP_006540189.1;Parent=rna-XM_006540126.3;Dbxref=GeneID:333654,GenBank:XP_006540189.1,MGI:MGI:3525053;Name=XP_006540189.1;gbkey=CDS;gene=Ppp1r13l;product=relA-associated inhibitor isoform X1;protein_id=XP_006540189.1;extra_copy_number=0
CM058247.1	Liftoff	mRNA	19713496	19732311	.	+	.	ID=rna-XM_036153184.1;Parent=gene-Ppp1r13l;Dbxref=GeneID:333654,GenBank:XM_036153184.1,MGI:MGI:3525053;Name=XM_036153184.1;gbkey=mRNA;gene=Ppp1r13l;model_evidence=Supporting evidence includes similarity to: 30 ESTs%2C 5 Proteins%2C 56 long SRA reads%2C and 100%25 coverage of the annotated genomic feature by RNAseq alignments%2C including 14 samples with support for all annotated introns;product=protein phosphatase 1%2C regulatory subunit 13 like%2C transcript variant X6;transcript_id=XM_036153184.1;matches_ref_protein=True;valid_ORF=True;extra_copy_number=0
CM058247.1	Liftoff	exon	19713496	19713569	.	+	.	ID=exon-XM_036153184.1-1;Parent=rna-XM_036153184.1;Dbxref=GeneID:333654,GenBank:XM_036153184.1,MGI:MGI:3525053;gbkey=mRNA;gene=Ppp1r13l;product=protein phosphatase 1%2C regulatory subunit 13 like%2C transcript variant X6;transcript_id=XM_036153184.1;extra_copy_number=0
CM058247.1	Liftoff	exon	19722313	19722393	.	+	.	ID=exon-XM_036153184.1-2;Parent=rna-XM_036153184.1;Dbxref=GeneID:333654,GenBank:XM_036153184.1,MGI:MGI:3525053;gbkey=mRNA;gene=Ppp1r13l;product=protein phosphatase 1%2C regulatory subunit 13 like%2C transcript variant X6;transcript_id=XM_036153184.1;extra_copy_number=0
CM058247.1	Liftoff	exon	19722488	19722630	.	+	.	ID=exon-XM_036153184.1-3;Parent=rna-XM_036153184.1;Dbxref=GeneID:333654,GenBank:XM_036153184.1,MGI:MGI:3525053;gbkey=mRNA;gene=Ppp1r13l;product=protein phosphatase 1%2C regulatory subunit 13 like%2C transcript variant X6;transcript_id=XM_036153184.1;extra_copy_number=0
CM058247.1	Liftoff	exon	19723565	19724075	.	+	.	ID=exon-XM_036153184.1-4;Parent=rna-XM_036153184.1;Dbxref=GeneID:333654,GenBank:XM_036153184.1,MGI:MGI:3525053;gbkey=mRNA;gene=Ppp1r13l;product=protein phosphatase 1%2C regulatory subunit 13 like%2C transcript variant X6;transcript_id=XM_036153184.1;extra_copy_number=0
CM058247.1	Liftoff	exon	19724160	19724258	.	+	.	ID=exon-XM_036153184.1-5;Parent=rna-XM_036153184.1;Dbxref=GeneID:333654,GenBank:XM_036153184.1,MGI:MGI:3525053;gbkey=mRNA;gene=Ppp1r13l;product=protein phosphatase 1%2C regulatory subunit 13 like%2C transcript variant X6;transcript_id=XM_036153184.1;extra_copy_number=0
CM058247.1	Liftoff	exon	19724337	19724428	.	+	.	ID=exon-XM_036153184.1-6;Parent=rna-XM_036153184.1;Dbxref=GeneID:333654,GenBank:XM_036153184.1,MGI:MGI:3525053;gbkey=mRNA;gene=Ppp1r13l;product=protein phosphatase 1%2C regulatory subunit 13 like%2C transcript variant X6;transcript_id=XM_036153184.1;extra_copy_number=0
CM058247.1	Liftoff	exon	19724976	19725417	.	+	.	ID=exon-XM_036153184.1-7;Parent=rna-XM_036153184.1;Dbxref=GeneID:333654,GenBank:XM_036153184.1,MGI:MGI:3525053;gbkey=mRNA;gene=Ppp1r13l;product=protein phosphatase 1%2C regulatory subunit 13 like%2C transcript variant X6;transcript_id=XM_036153184.1;extra_copy_number=0
CM058247.1	Liftoff	exon	19726695	19727155	.	+	.	ID=exon-XM_036153184.1-8;Parent=rna-XM_036153184.1;Dbxref=GeneID:333654,GenBank:XM_036153184.1,MGI:MGI:3525053;gbkey=mRNA;gene=Ppp1r13l;product=protein phosphatase 1%2C regulatory subunit 13 like%2C transcript variant X6;transcript_id=XM_036153184.1;extra_copy_number=0
CM058247.1	Liftoff	exon	19729021	19729152	.	+	.	ID=exon-XM_036153184.1-9;Parent=rna-XM_036153184.1;Dbxref=GeneID:333654,GenBank:XM_036153184.1,MGI:MGI:3525053;gbkey=mRNA;gene=Ppp1r13l;product=protein phosphatase 1%2C regulatory subunit 13 like%2C transcript variant X6;transcript_id=XM_036153184.1;extra_copy_number=0
CM058247.1	Liftoff	exon	19729256	19729389	.	+	.	ID=exon-XM_036153184.1-10;Parent=rna-XM_036153184.1;Dbxref=GeneID:333654,GenBank:XM_036153184.1,MGI:MGI:3525053;gbkey=mRNA;gene=Ppp1r13l;product=protein phosphatase 1%2C regulatory subunit 13 like%2C transcript variant X6;transcript_id=XM_036153184.1;extra_copy_number=0
CM058247.1	Liftoff	exon	19729496	19729662	.	+	.	ID=exon-XM_036153184.1-11;Parent=rna-XM_036153184.1;Dbxref=GeneID:333654,GenBank:XM_036153184.1,MGI:MGI:3525053;gbkey=mRNA;gene=Ppp1r13l;product=protein phosphatase 1%2C regulatory subunit 13 like%2C transcript variant X6;transcript_id=XM_036153184.1;extra_copy_number=0
CM058247.1	Liftoff	exon	19731259	19731458	.	+	.	ID=exon-XM_036153184.1-12;Parent=rna-XM_036153184.1;Dbxref=GeneID:333654,GenBank:XM_036153184.1,MGI:MGI:3525053;gbkey=mRNA;gene=Ppp1r13l;product=protein phosphatase 1%2C regulatory subunit 13 like%2C transcript variant X6;transcript_id=XM_036153184.1;extra_copy_number=0
CM058247.1	Liftoff	exon	19731738	19732311	.	+	.	ID=exon-XM_036153184.1-13;Parent=rna-XM_036153184.1;Dbxref=GeneID:333654,GenBank:XM_036153184.1,MGI:MGI:3525053;gbkey=mRNA;gene=Ppp1r13l;product=protein phosphatase 1%2C regulatory subunit 13 like%2C transcript variant X6;transcript_id=XM_036153184.1;extra_copy_number=0
CM058247.1	Liftoff	CDS	19722339	19722393	.	+	.	ID=cds-XP_036009077.1;Parent=rna-XM_036153184.1;Dbxref=GeneID:333654,GenBank:XP_036009077.1,MGI:MGI:3525053;Name=XP_036009077.1;gbkey=CDS;gene=Ppp1r13l;product=relA-associated inhibitor isoform X1;protein_id=XP_036009077.1;extra_copy_number=0
CM058247.1	Liftoff	CDS	19722488	19722630	.	+	.	ID=cds-XP_036009077.1;Parent=rna-XM_036153184.1;Dbxref=GeneID:333654,GenBank:XP_036009077.1,MGI:MGI:3525053;Name=XP_036009077.1;gbkey=CDS;gene=Ppp1r13l;product=relA-associated inhibitor isoform X1;protein_id=XP_036009077.1;extra_copy_number=0
CM058247.1	Liftoff	CDS	19723565	19724075	.	+	.	ID=cds-XP_036009077.1;Parent=rna-XM_036153184.1;Dbxref=GeneID:333654,GenBank:XP_036009077.1,MGI:MGI:3525053;Name=XP_036009077.1;gbkey=CDS;gene=Ppp1r13l;product=relA-associated inhibitor isoform X1;protein_id=XP_036009077.1;extra_copy_number=0
CM058247.1	Liftoff	CDS	19724160	19724258	.	+	.	ID=cds-XP_036009077.1;Parent=rna-XM_036153184.1;Dbxref=GeneID:333654,GenBank:XP_036009077.1,MGI:MGI:3525053;Name=XP_036009077.1;gbkey=CDS;gene=Ppp1r13l;product=relA-associated inhibitor isoform X1;protein_id=XP_036009077.1;extra_copy_number=0
CM058247.1	Liftoff	CDS	19724337	19724428	.	+	.	ID=cds-XP_036009077.1;Parent=rna-XM_036153184.1;Dbxref=GeneID:333654,GenBank:XP_036009077.1,MGI:MGI:3525053;Name=XP_036009077.1;gbkey=CDS;gene=Ppp1r13l;product=relA-associated inhibitor isoform X1;protein_id=XP_036009077.1;extra_copy_number=0
CM058247.1	Liftoff	CDS	19724976	19725417	.	+	.	ID=cds-XP_036009077.1;Parent=rna-XM_036153184.1;Dbxref=GeneID:333654,GenBank:XP_036009077.1,MGI:MGI:3525053;Name=XP_036009077.1;gbkey=CDS;gene=Ppp1r13l;product=relA-associated inhibitor isoform X1;protein_id=XP_036009077.1;extra_copy_number=0
CM058247.1	Liftoff	CDS	19726695	19727155	.	+	.	ID=cds-XP_036009077.1;Parent=rna-XM_036153184.1;Dbxref=GeneID:333654,GenBank:XP_036009077.1,MGI:MGI:3525053;Name=XP_036009077.1;gbkey=CDS;gene=Ppp1r13l;product=relA-associated inhibitor isoform X1;protein_id=XP_036009077.1;extra_copy_number=0
CM058247.1	Liftoff	CDS	19729021	19729152	.	+	.	ID=cds-XP_036009077.1;Parent=rna-XM_036153184.1;Dbxref=GeneID:333654,GenBank:XP_036009077.1,MGI:MGI:3525053;Name=XP_036009077.1;gbkey=CDS;gene=Ppp1r13l;product=relA-associated inhibitor isoform X1;protein_id=XP_036009077.1;extra_copy_number=0
CM058247.1	Liftoff	CDS	19729256	19729389	.	+	.	ID=cds-XP_036009077.1;Parent=rna-XM_036153184.1;Dbxref=GeneID:333654,GenBank:XP_036009077.1,MGI:MGI:3525053;Name=XP_036009077.1;gbkey=CDS;gene=Ppp1r13l;product=relA-associated inhibitor isoform X1;protein_id=XP_036009077.1;extra_copy_number=0
CM058247.1	Liftoff	CDS	19729496	19729662	.	+	.	ID=cds-XP_036009077.1;Parent=rna-XM_036153184.1;Dbxref=GeneID:333654,GenBank:XP_036009077.1,MGI:MGI:3525053;Name=XP_036009077.1;gbkey=CDS;gene=Ppp1r13l;product=relA-associated inhibitor isoform X1;protein_id=XP_036009077.1;extra_copy_number=0
CM058247.1	Liftoff	CDS	19731259	19731458	.	+	.	ID=cds-XP_036009077.1;Parent=rna-XM_036153184.1;Dbxref=GeneID:333654,GenBank:XP_036009077.1,MGI:MGI:3525053;Name=XP_036009077.1;gbkey=CDS;gene=Ppp1r13l;product=relA-associated inhibitor isoform X1;protein_id=XP_036009077.1;extra_copy_number=0
CM058247.1	Liftoff	CDS	19731738	19731776	.	+	.	ID=cds-XP_036009077.1;Parent=rna-XM_036153184.1;Dbxref=GeneID:333654,GenBank:XP_036009077.1,MGI:MGI:3525053;Name=XP_036009077.1;gbkey=CDS;gene=Ppp1r13l;product=relA-associated inhibitor isoform X1;protein_id=XP_036009077.1;extra_copy_number=0
CM058247.1	Liftoff	mRNA	19713769	19732311	.	+	.	ID=rna-XM_006540127.5;Parent=gene-Ppp1r13l;Dbxref=GeneID:333654,GenBank:XM_006540127.5,MGI:MGI:3525053;Name=XM_006540127.5;gbkey=mRNA;gene=Ppp1r13l;model_evidence=Supporting evidence includes similarity to: 3 mRNAs%2C 35 ESTs%2C 5 Proteins%2C 86 long SRA reads%2C and 99%25 coverage of the annotated genomic feature by RNAseq alignments%2C including 30 samples with support for all annotated introns;product=protein phosphatase 1%2C regulatory subunit 13 like%2C transcript variant X2;transcript_id=XM_006540127.5;matches_ref_protein=True;valid_ORF=True;extra_copy_number=0
CM058247.1	Liftoff	exon	19713769	19714607	.	+	.	ID=exon-XM_006540127.5-1;Parent=rna-XM_006540127.5;Dbxref=GeneID:333654,GenBank:XM_006540127.5,MGI:MGI:3525053;gbkey=mRNA;gene=Ppp1r13l;product=protein phosphatase 1%2C regulatory subunit 13 like%2C transcript variant X2;transcript_id=XM_006540127.5;extra_copy_number=0
CM058247.1	Liftoff	exon	19714798	19715087	.	+	.	ID=exon-XM_006540127.5-2;Parent=rna-XM_006540127.5;Dbxref=GeneID:333654,GenBank:XM_006540127.5,MGI:MGI:3525053;gbkey=mRNA;gene=Ppp1r13l;product=protein phosphatase 1%2C regulatory subunit 13 like%2C transcript variant X2;transcript_id=XM_006540127.5;extra_copy_number=0
CM058247.1	Liftoff	exon	19722313	19722393	.	+	.	ID=exon-XM_006540127.5-3;Parent=rna-XM_006540127.5;Dbxref=GeneID:333654,GenBank:XM_006540127.5,MGI:MGI:3525053;gbkey=mRNA;gene=Ppp1r13l;product=protein phosphatase 1%2C regulatory subunit 13 like%2C transcript variant X2;transcript_id=XM_006540127.5;extra_copy_number=0
CM058247.1	Liftoff	exon	19722488	19722630	.	+	.	ID=exon-XM_006540127.5-4;Parent=rna-XM_006540127.5;Dbxref=GeneID:333654,GenBank:XM_006540127.5,MGI:MGI:3525053;gbkey=mRNA;gene=Ppp1r13l;product=protein phosphatase 1%2C regulatory subunit 13 like%2C transcript variant X2;transcript_id=XM_006540127.5;extra_copy_number=0
CM058247.1	Liftoff	exon	19723565	19724075	.	+	.	ID=exon-XM_006540127.5-5;Parent=rna-XM_006540127.5;Dbxref=GeneID:333654,GenBank:XM_006540127.5,MGI:MGI:3525053;gbkey=mRNA;gene=Ppp1r13l;product=protein phosphatase 1%2C regulatory subunit 13 like%2C transcript variant X2;transcript_id=XM_006540127.5;extra_copy_number=0
CM058247.1	Liftoff	exon	19724160	19724258	.	+	.	ID=exon-XM_006540127.5-6;Parent=rna-XM_006540127.5;Dbxref=GeneID:333654,GenBank:XM_006540127.5,MGI:MGI:3525053;gbkey=mRNA;gene=Ppp1r13l;product=protein phosphatase 1%2C regulatory subunit 13 like%2C transcript variant X2;transcript_id=XM_006540127.5;extra_copy_number=0
CM058247.1	Liftoff	exon	19724337	19724428	.	+	.	ID=exon-XM_006540127.5-7;Parent=rna-XM_006540127.5;Dbxref=GeneID:333654,GenBank:XM_006540127.5,MGI:MGI:3525053;gbkey=mRNA;gene=Ppp1r13l;product=protein phosphatase 1%2C regulatory subunit 13 like%2C transcript variant X2;transcript_id=XM_006540127.5;extra_copy_number=0
CM058247.1	Liftoff	exon	19724976	19725417	.	+	.	ID=exon-XM_006540127.5-8;Parent=rna-XM_006540127.5;Dbxref=GeneID:333654,GenBank:XM_006540127.5,MGI:MGI:3525053;gbkey=mRNA;gene=Ppp1r13l;product=protein phosphatase 1%2C regulatory subunit 13 like%2C transcript variant X2;transcript_id=XM_006540127.5;extra_copy_number=0
CM058247.1	Liftoff	exon	19726695	19727155	.	+	.	ID=exon-XM_006540127.5-9;Parent=rna-XM_006540127.5;Dbxref=GeneID:333654,GenBank:XM_006540127.5,MGI:MGI:3525053;gbkey=mRNA;gene=Ppp1r13l;product=protein phosphatase 1%2C regulatory subunit 13 like%2C transcript variant X2;transcript_id=XM_006540127.5;extra_copy_number=0
CM058247.1	Liftoff	exon	19729021	19729152	.	+	.	ID=exon-XM_006540127.5-10;Parent=rna-XM_006540127.5;Dbxref=GeneID:333654,GenBank:XM_006540127.5,MGI:MGI:3525053;gbkey=mRNA;gene=Ppp1r13l;product=protein phosphatase 1%2C regulatory subunit 13 like%2C transcript variant X2;transcript_id=XM_006540127.5;extra_copy_number=0
CM058247.1	Liftoff	exon	19729256	19729389	.	+	.	ID=exon-XM_006540127.5-11;Parent=rna-XM_006540127.5;Dbxref=GeneID:333654,GenBank:XM_006540127.5,MGI:MGI:3525053;gbkey=mRNA;gene=Ppp1r13l;product=protein phosphatase 1%2C regulatory subunit 13 like%2C transcript variant X2;transcript_id=XM_006540127.5;extra_copy_number=0
CM058247.1	Liftoff	exon	19729496	19729662	.	+	.	ID=exon-XM_006540127.5-12;Parent=rna-XM_006540127.5;Dbxref=GeneID:333654,GenBank:XM_006540127.5,MGI:MGI:3525053;gbkey=mRNA;gene=Ppp1r13l;product=protein phosphatase 1%2C regulatory subunit 13 like%2C transcript variant X2;transcript_id=XM_006540127.5;extra_copy_number=0
CM058247.1	Liftoff	exon	19731259	19731458	.	+	.	ID=exon-XM_006540127.5-13;Parent=rna-XM_006540127.5;Dbxref=GeneID:333654,GenBank:XM_006540127.5,MGI:MGI:3525053;gbkey=mRNA;gene=Ppp1r13l;product=protein phosphatase 1%2C regulatory subunit 13 like%2C transcript variant X2;transcript_id=XM_006540127.5;extra_copy_number=0
CM058247.1	Liftoff	exon	19731738	19732311	.	+	.	ID=exon-XM_006540127.5-14;Parent=rna-XM_006540127.5;Dbxref=GeneID:333654,GenBank:XM_006540127.5,MGI:MGI:3525053;gbkey=mRNA;gene=Ppp1r13l;product=protein phosphatase 1%2C regulatory subunit 13 like%2C transcript variant X2;transcript_id=XM_006540127.5;extra_copy_number=0
CM058247.1	Liftoff	CDS	19722339	19722393	.	+	.	ID=cds-XP_006540190.1;Parent=rna-XM_006540127.5;Dbxref=GeneID:333654,GenBank:XP_006540190.1,MGI:MGI:3525053;Name=XP_006540190.1;gbkey=CDS;gene=Ppp1r13l;product=relA-associated inhibitor isoform X1;protein_id=XP_006540190.1;extra_copy_number=0
CM058247.1	Liftoff	CDS	19722488	19722630	.	+	.	ID=cds-XP_006540190.1;Parent=rna-XM_006540127.5;Dbxref=GeneID:333654,GenBank:XP_006540190.1,MGI:MGI:3525053;Name=XP_006540190.1;gbkey=CDS;gene=Ppp1r13l;product=relA-associated inhibitor isoform X1;protein_id=XP_006540190.1;extra_copy_number=0
CM058247.1	Liftoff	CDS	19723565	19724075	.	+	.	ID=cds-XP_006540190.1;Parent=rna-XM_006540127.5;Dbxref=GeneID:333654,GenBank:XP_006540190.1,MGI:MGI:3525053;Name=XP_006540190.1;gbkey=CDS;gene=Ppp1r13l;product=relA-associated inhibitor isoform X1;protein_id=XP_006540190.1;extra_copy_number=0
CM058247.1	Liftoff	CDS	19724160	19724258	.	+	.	ID=cds-XP_006540190.1;Parent=rna-XM_006540127.5;Dbxref=GeneID:333654,GenBank:XP_006540190.1,MGI:MGI:3525053;Name=XP_006540190.1;gbkey=CDS;gene=Ppp1r13l;product=relA-associated inhibitor isoform X1;protein_id=XP_006540190.1;extra_copy_number=0
CM058247.1	Liftoff	CDS	19724337	19724428	.	+	.	ID=cds-XP_006540190.1;Parent=rna-XM_006540127.5;Dbxref=GeneID:333654,GenBank:XP_006540190.1,MGI:MGI:3525053;Name=XP_006540190.1;gbkey=CDS;gene=Ppp1r13l;product=relA-associated inhibitor isoform X1;protein_id=XP_006540190.1;extra_copy_number=0
CM058247.1	Liftoff	CDS	19724976	19725417	.	+	.	ID=cds-XP_006540190.1;Parent=rna-XM_006540127.5;Dbxref=GeneID:333654,GenBank:XP_006540190.1,MGI:MGI:3525053;Name=XP_006540190.1;gbkey=CDS;gene=Ppp1r13l;product=relA-associated inhibitor isoform X1;protein_id=XP_006540190.1;extra_copy_number=0
CM058247.1	Liftoff	CDS	19726695	19727155	.	+	.	ID=cds-XP_006540190.1;Parent=rna-XM_006540127.5;Dbxref=GeneID:333654,GenBank:XP_006540190.1,MGI:MGI:3525053;Name=XP_006540190.1;gbkey=CDS;gene=Ppp1r13l;product=relA-associated inhibitor isoform X1;protein_id=XP_006540190.1;extra_copy_number=0
CM058247.1	Liftoff	CDS	19729021	19729152	.	+	.	ID=cds-XP_006540190.1;Parent=rna-XM_006540127.5;Dbxref=GeneID:333654,GenBank:XP_006540190.1,MGI:MGI:3525053;Name=XP_006540190.1;gbkey=CDS;gene=Ppp1r13l;product=relA-associated inhibitor isoform X1;protein_id=XP_006540190.1;extra_copy_number=0
CM058247.1	Liftoff	CDS	19729256	19729389	.	+	.	ID=cds-XP_006540190.1;Parent=rna-XM_006540127.5;Dbxref=GeneID:333654,GenBank:XP_006540190.1,MGI:MGI:3525053;Name=XP_006540190.1;gbkey=CDS;gene=Ppp1r13l;product=relA-associated inhibitor isoform X1;protein_id=XP_006540190.1;extra_copy_number=0
CM058247.1	Liftoff	CDS	19729496	19729662	.	+	.	ID=cds-XP_006540190.1;Parent=rna-XM_006540127.5;Dbxref=GeneID:333654,GenBank:XP_006540190.1,MGI:MGI:3525053;Name=XP_006540190.1;gbkey=CDS;gene=Ppp1r13l;product=relA-associated inhibitor isoform X1;protein_id=XP_006540190.1;extra_copy_number=0
CM058247.1	Liftoff	CDS	19731259	19731458	.	+	.	ID=cds-XP_006540190.1;Parent=rna-XM_006540127.5;Dbxref=GeneID:333654,GenBank:XP_006540190.1,MGI:MGI:3525053;Name=XP_006540190.1;gbkey=CDS;gene=Ppp1r13l;product=relA-associated inhibitor isoform X1;protein_id=XP_006540190.1;extra_copy_number=0
CM058247.1	Liftoff	CDS	19731738	19731776	.	+	.	ID=cds-XP_006540190.1;Parent=rna-XM_006540127.5;Dbxref=GeneID:333654,GenBank:XP_006540190.1,MGI:MGI:3525053;Name=XP_006540190.1;gbkey=CDS;gene=Ppp1r13l;product=relA-associated inhibitor isoform X1;protein_id=XP_006540190.1;extra_copy_number=0
CM058247.1	Liftoff	mRNA	19714404	19732311	.	+	.	ID=rna-XM_030242701.2;Parent=gene-Ppp1r13l;Dbxref=GeneID:333654,GenBank:XM_030242701.2,MGI:MGI:3525053;Name=XM_030242701.2;gbkey=mRNA;gene=Ppp1r13l;model_evidence=Supporting evidence includes similarity to: 1 mRNA%2C 33 ESTs%2C 5 Proteins%2C 65 long SRA reads%2C and 99%25 coverage of the annotated genomic feature by RNAseq alignments%2C including 30 samples with support for all annotated introns;product=protein phosphatase 1%2C regulatory subunit 13 like%2C transcript variant X5;transcript_id=XM_030242701.2;matches_ref_protein=True;valid_ORF=True;extra_copy_number=0
CM058247.1	Liftoff	exon	19714404	19714607	.	+	.	ID=exon-XM_030242701.2-1;Parent=rna-XM_030242701.2;Dbxref=GeneID:333654,GenBank:XM_030242701.2,MGI:MGI:3525053;gbkey=mRNA;gene=Ppp1r13l;product=protein phosphatase 1%2C regulatory subunit 13 like%2C transcript variant X5;transcript_id=XM_030242701.2;extra_copy_number=0
CM058247.1	Liftoff	exon	19714798	19715087	.	+	.	ID=exon-XM_030242701.2-2;Parent=rna-XM_030242701.2;Dbxref=GeneID:333654,GenBank:XM_030242701.2,MGI:MGI:3525053;gbkey=mRNA;gene=Ppp1r13l;product=protein phosphatase 1%2C regulatory subunit 13 like%2C transcript variant X5;transcript_id=XM_030242701.2;extra_copy_number=0
CM058247.1	Liftoff	exon	19722317	19722393	.	+	.	ID=exon-XM_030242701.2-3;Parent=rna-XM_030242701.2;Dbxref=GeneID:333654,GenBank:XM_030242701.2,MGI:MGI:3525053;gbkey=mRNA;gene=Ppp1r13l;product=protein phosphatase 1%2C regulatory subunit 13 like%2C transcript variant X5;transcript_id=XM_030242701.2;extra_copy_number=0
CM058247.1	Liftoff	exon	19722488	19722630	.	+	.	ID=exon-XM_030242701.2-4;Parent=rna-XM_030242701.2;Dbxref=GeneID:333654,GenBank:XM_030242701.2,MGI:MGI:3525053;gbkey=mRNA;gene=Ppp1r13l;product=protein phosphatase 1%2C regulatory subunit 13 like%2C transcript variant X5;transcript_id=XM_030242701.2;extra_copy_number=0
CM058247.1	Liftoff	exon	19723565	19724075	.	+	.	ID=exon-XM_030242701.2-5;Parent=rna-XM_030242701.2;Dbxref=GeneID:333654,GenBank:XM_030242701.2,MGI:MGI:3525053;gbkey=mRNA;gene=Ppp1r13l;product=protein phosphatase 1%2C regulatory subunit 13 like%2C transcript variant X5;transcript_id=XM_030242701.2;extra_copy_number=0
CM058247.1	Liftoff	exon	19724160	19724258	.	+	.	ID=exon-XM_030242701.2-6;Parent=rna-XM_030242701.2;Dbxref=GeneID:333654,GenBank:XM_030242701.2,MGI:MGI:3525053;gbkey=mRNA;gene=Ppp1r13l;product=protein phosphatase 1%2C regulatory subunit 13 like%2C transcript variant X5;transcript_id=XM_030242701.2;extra_copy_number=0
CM058247.1	Liftoff	exon	19724337	19724428	.	+	.	ID=exon-XM_030242701.2-7;Parent=rna-XM_030242701.2;Dbxref=GeneID:333654,GenBank:XM_030242701.2,MGI:MGI:3525053;gbkey=mRNA;gene=Ppp1r13l;product=protein phosphatase 1%2C regulatory subunit 13 like%2C transcript variant X5;transcript_id=XM_030242701.2;extra_copy_number=0
CM058247.1	Liftoff	exon	19724976	19725417	.	+	.	ID=exon-XM_030242701.2-8;Parent=rna-XM_030242701.2;Dbxref=GeneID:333654,GenBank:XM_030242701.2,MGI:MGI:3525053;gbkey=mRNA;gene=Ppp1r13l;product=protein phosphatase 1%2C regulatory subunit 13 like%2C transcript variant X5;transcript_id=XM_030242701.2;extra_copy_number=0
CM058247.1	Liftoff	exon	19726695	19727155	.	+	.	ID=exon-XM_030242701.2-9;Parent=rna-XM_030242701.2;Dbxref=GeneID:333654,GenBank:XM_030242701.2,MGI:MGI:3525053;gbkey=mRNA;gene=Ppp1r13l;product=protein phosphatase 1%2C regulatory subunit 13 like%2C transcript variant X5;transcript_id=XM_030242701.2;extra_copy_number=0
CM058247.1	Liftoff	exon	19729021	19729152	.	+	.	ID=exon-XM_030242701.2-10;Parent=rna-XM_030242701.2;Dbxref=GeneID:333654,GenBank:XM_030242701.2,MGI:MGI:3525053;gbkey=mRNA;gene=Ppp1r13l;product=protein phosphatase 1%2C regulatory subunit 13 like%2C transcript variant X5;transcript_id=XM_030242701.2;extra_copy_number=0
CM058247.1	Liftoff	exon	19729256	19729389	.	+	.	ID=exon-XM_030242701.2-11;Parent=rna-XM_030242701.2;Dbxref=GeneID:333654,GenBank:XM_030242701.2,MGI:MGI:3525053;gbkey=mRNA;gene=Ppp1r13l;product=protein phosphatase 1%2C regulatory subunit 13 like%2C transcript variant X5;transcript_id=XM_030242701.2;extra_copy_number=0
CM058247.1	Liftoff	exon	19729496	19729662	.	+	.	ID=exon-XM_030242701.2-12;Parent=rna-XM_030242701.2;Dbxref=GeneID:333654,GenBank:XM_030242701.2,MGI:MGI:3525053;gbkey=mRNA;gene=Ppp1r13l;product=protein phosphatase 1%2C regulatory subunit 13 like%2C transcript variant X5;transcript_id=XM_030242701.2;extra_copy_number=0
CM058247.1	Liftoff	exon	19731259	19731458	.	+	.	ID=exon-XM_030242701.2-13;Parent=rna-XM_030242701.2;Dbxref=GeneID:333654,GenBank:XM_030242701.2,MGI:MGI:3525053;gbkey=mRNA;gene=Ppp1r13l;product=protein phosphatase 1%2C regulatory subunit 13 like%2C transcript variant X5;transcript_id=XM_030242701.2;extra_copy_number=0
CM058247.1	Liftoff	exon	19731738	19732311	.	+	.	ID=exon-XM_030242701.2-14;Parent=rna-XM_030242701.2;Dbxref=GeneID:333654,GenBank:XM_030242701.2,MGI:MGI:3525053;gbkey=mRNA;gene=Ppp1r13l;product=protein phosphatase 1%2C regulatory subunit 13 like%2C transcript variant X5;transcript_id=XM_030242701.2;extra_copy_number=0
CM058247.1	Liftoff	CDS	19722339	19722393	.	+	.	ID=cds-XP_030098561.1;Parent=rna-XM_030242701.2;Dbxref=GeneID:333654,GenBank:XP_030098561.1,MGI:MGI:3525053;Name=XP_030098561.1;gbkey=CDS;gene=Ppp1r13l;product=relA-associated inhibitor isoform X1;protein_id=XP_030098561.1;extra_copy_number=0
CM058247.1	Liftoff	CDS	19722488	19722630	.	+	.	ID=cds-XP_030098561.1;Parent=rna-XM_030242701.2;Dbxref=GeneID:333654,GenBank:XP_030098561.1,MGI:MGI:3525053;Name=XP_030098561.1;gbkey=CDS;gene=Ppp1r13l;product=relA-associated inhibitor isoform X1;protein_id=XP_030098561.1;extra_copy_number=0
CM058247.1	Liftoff	CDS	19723565	19724075	.	+	.	ID=cds-XP_030098561.1;Parent=rna-XM_030242701.2;Dbxref=GeneID:333654,GenBank:XP_030098561.1,MGI:MGI:3525053;Name=XP_030098561.1;gbkey=CDS;gene=Ppp1r13l;product=relA-associated inhibitor isoform X1;protein_id=XP_030098561.1;extra_copy_number=0
CM058247.1	Liftoff	CDS	19724160	19724258	.	+	.	ID=cds-XP_030098561.1;Parent=rna-XM_030242701.2;Dbxref=GeneID:333654,GenBank:XP_030098561.1,MGI:MGI:3525053;Name=XP_030098561.1;gbkey=CDS;gene=Ppp1r13l;product=relA-associated inhibitor isoform X1;protein_id=XP_030098561.1;extra_copy_number=0
CM058247.1	Liftoff	CDS	19724337	19724428	.	+	.	ID=cds-XP_030098561.1;Parent=rna-XM_030242701.2;Dbxref=GeneID:333654,GenBank:XP_030098561.1,MGI:MGI:3525053;Name=XP_030098561.1;gbkey=CDS;gene=Ppp1r13l;product=relA-associated inhibitor isoform X1;protein_id=XP_030098561.1;extra_copy_number=0
CM058247.1	Liftoff	CDS	19724976	19725417	.	+	.	ID=cds-XP_030098561.1;Parent=rna-XM_030242701.2;Dbxref=GeneID:333654,GenBank:XP_030098561.1,MGI:MGI:3525053;Name=XP_030098561.1;gbkey=CDS;gene=Ppp1r13l;product=relA-associated inhibitor isoform X1;protein_id=XP_030098561.1;extra_copy_number=0
CM058247.1	Liftoff	CDS	19726695	19727155	.	+	.	ID=cds-XP_030098561.1;Parent=rna-XM_030242701.2;Dbxref=GeneID:333654,GenBank:XP_030098561.1,MGI:MGI:3525053;Name=XP_030098561.1;gbkey=CDS;gene=Ppp1r13l;product=relA-associated inhibitor isoform X1;protein_id=XP_030098561.1;extra_copy_number=0
CM058247.1	Liftoff	CDS	19729021	19729152	.	+	.	ID=cds-XP_030098561.1;Parent=rna-XM_030242701.2;Dbxref=GeneID:333654,GenBank:XP_030098561.1,MGI:MGI:3525053;Name=XP_030098561.1;gbkey=CDS;gene=Ppp1r13l;product=relA-associated inhibitor isoform X1;protein_id=XP_030098561.1;extra_copy_number=0
CM058247.1	Liftoff	CDS	19729256	19729389	.	+	.	ID=cds-XP_030098561.1;Parent=rna-XM_030242701.2;Dbxref=GeneID:333654,GenBank:XP_030098561.1,MGI:MGI:3525053;Name=XP_030098561.1;gbkey=CDS;gene=Ppp1r13l;product=relA-associated inhibitor isoform X1;protein_id=XP_030098561.1;extra_copy_number=0
CM058247.1	Liftoff	CDS	19729496	19729662	.	+	.	ID=cds-XP_030098561.1;Parent=rna-XM_030242701.2;Dbxref=GeneID:333654,GenBank:XP_030098561.1,MGI:MGI:3525053;Name=XP_030098561.1;gbkey=CDS;gene=Ppp1r13l;product=relA-associated inhibitor isoform X1;protein_id=XP_030098561.1;extra_copy_number=0
CM058247.1	Liftoff	CDS	19731259	19731458	.	+	.	ID=cds-XP_030098561.1;Parent=rna-XM_030242701.2;Dbxref=GeneID:333654,GenBank:XP_030098561.1,MGI:MGI:3525053;Name=XP_030098561.1;gbkey=CDS;gene=Ppp1r13l;product=relA-associated inhibitor isoform X1;protein_id=XP_030098561.1;extra_copy_number=0
CM058247.1	Liftoff	CDS	19731738	19731776	.	+	.	ID=cds-XP_030098561.1;Parent=rna-XM_030242701.2;Dbxref=GeneID:333654,GenBank:XP_030098561.1,MGI:MGI:3525053;Name=XP_030098561.1;gbkey=CDS;gene=Ppp1r13l;product=relA-associated inhibitor isoform X1;protein_id=XP_030098561.1;extra_copy_number=0
CM058247.1	Liftoff	mRNA	19714466	19732311	.	+	.	ID=rna-XM_030242700.2;Parent=gene-Ppp1r13l;Dbxref=GeneID:333654,GenBank:XM_030242700.2,MGI:MGI:3525053;Name=XM_030242700.2;gbkey=mRNA;gene=Ppp1r13l;model_evidence=Supporting evidence includes similarity to: 3 mRNAs%2C 34 ESTs%2C 5 Proteins%2C 63 long SRA reads%2C and 100%25 coverage of the annotated genomic feature by RNAseq alignments%2C including 8 samples with support for all annotated introns;product=protein phosphatase 1%2C regulatory subunit 13 like%2C transcript variant X4;transcript_id=XM_030242700.2;matches_ref_protein=True;valid_ORF=True;extra_copy_number=0
CM058247.1	Liftoff	exon	19714466	19714505	.	+	.	ID=exon-XM_030242700.2-1;Parent=rna-XM_030242700.2;Dbxref=GeneID:333654,GenBank:XM_030242700.2,MGI:MGI:3525053;gbkey=mRNA;gene=Ppp1r13l;product=protein phosphatase 1%2C regulatory subunit 13 like%2C transcript variant X4;transcript_id=XM_030242700.2;extra_copy_number=0
CM058247.1	Liftoff	exon	19714798	19715087	.	+	.	ID=exon-XM_030242700.2-2;Parent=rna-XM_030242700.2;Dbxref=GeneID:333654,GenBank:XM_030242700.2,MGI:MGI:3525053;gbkey=mRNA;gene=Ppp1r13l;product=protein phosphatase 1%2C regulatory subunit 13 like%2C transcript variant X4;transcript_id=XM_030242700.2;extra_copy_number=0
CM058247.1	Liftoff	exon	19722313	19722393	.	+	.	ID=exon-XM_030242700.2-3;Parent=rna-XM_030242700.2;Dbxref=GeneID:333654,GenBank:XM_030242700.2,MGI:MGI:3525053;gbkey=mRNA;gene=Ppp1r13l;product=protein phosphatase 1%2C regulatory subunit 13 like%2C transcript variant X4;transcript_id=XM_030242700.2;extra_copy_number=0
CM058247.1	Liftoff	exon	19722488	19722630	.	+	.	ID=exon-XM_030242700.2-4;Parent=rna-XM_030242700.2;Dbxref=GeneID:333654,GenBank:XM_030242700.2,MGI:MGI:3525053;gbkey=mRNA;gene=Ppp1r13l;product=protein phosphatase 1%2C regulatory subunit 13 like%2C transcript variant X4;transcript_id=XM_030242700.2;extra_copy_number=0
CM058247.1	Liftoff	exon	19723565	19724075	.	+	.	ID=exon-XM_030242700.2-5;Parent=rna-XM_030242700.2;Dbxref=GeneID:333654,GenBank:XM_030242700.2,MGI:MGI:3525053;gbkey=mRNA;gene=Ppp1r13l;product=protein phosphatase 1%2C regulatory subunit 13 like%2C transcript variant X4;transcript_id=XM_030242700.2;extra_copy_number=0
CM058247.1	Liftoff	exon	19724160	19724258	.	+	.	ID=exon-XM_030242700.2-6;Parent=rna-XM_030242700.2;Dbxref=GeneID:333654,GenBank:XM_030242700.2,MGI:MGI:3525053;gbkey=mRNA;gene=Ppp1r13l;product=protein phosphatase 1%2C regulatory subunit 13 like%2C transcript variant X4;transcript_id=XM_030242700.2;extra_copy_number=0
CM058247.1	Liftoff	exon	19724337	19724428	.	+	.	ID=exon-XM_030242700.2-7;Parent=rna-XM_030242700.2;Dbxref=GeneID:333654,GenBank:XM_030242700.2,MGI:MGI:3525053;gbkey=mRNA;gene=Ppp1r13l;product=protein phosphatase 1%2C regulatory subunit 13 like%2C transcript variant X4;transcript_id=XM_030242700.2;extra_copy_number=0
CM058247.1	Liftoff	exon	19724976	19725417	.	+	.	ID=exon-XM_030242700.2-8;Parent=rna-XM_030242700.2;Dbxref=GeneID:333654,GenBank:XM_030242700.2,MGI:MGI:3525053;gbkey=mRNA;gene=Ppp1r13l;product=protein phosphatase 1%2C regulatory subunit 13 like%2C transcript variant X4;transcript_id=XM_030242700.2;extra_copy_number=0
CM058247.1	Liftoff	exon	19726695	19727155	.	+	.	ID=exon-XM_030242700.2-9;Parent=rna-XM_030242700.2;Dbxref=GeneID:333654,GenBank:XM_030242700.2,MGI:MGI:3525053;gbkey=mRNA;gene=Ppp1r13l;product=protein phosphatase 1%2C regulatory subunit 13 like%2C transcript variant X4;transcript_id=XM_030242700.2;extra_copy_number=0
CM058247.1	Liftoff	exon	19729021	19729152	.	+	.	ID=exon-XM_030242700.2-10;Parent=rna-XM_030242700.2;Dbxref=GeneID:333654,GenBank:XM_030242700.2,MGI:MGI:3525053;gbkey=mRNA;gene=Ppp1r13l;product=protein phosphatase 1%2C regulatory subunit 13 like%2C transcript variant X4;transcript_id=XM_030242700.2;extra_copy_number=0
CM058247.1	Liftoff	exon	19729256	19729389	.	+	.	ID=exon-XM_030242700.2-11;Parent=rna-XM_030242700.2;Dbxref=GeneID:333654,GenBank:XM_030242700.2,MGI:MGI:3525053;gbkey=mRNA;gene=Ppp1r13l;product=protein phosphatase 1%2C regulatory subunit 13 like%2C transcript variant X4;transcript_id=XM_030242700.2;extra_copy_number=0
CM058247.1	Liftoff	exon	19729496	19729662	.	+	.	ID=exon-XM_030242700.2-12;Parent=rna-XM_030242700.2;Dbxref=GeneID:333654,GenBank:XM_030242700.2,MGI:MGI:3525053;gbkey=mRNA;gene=Ppp1r13l;product=protein phosphatase 1%2C regulatory subunit 13 like%2C transcript variant X4;transcript_id=XM_030242700.2;extra_copy_number=0
CM058247.1	Liftoff	exon	19731259	19731458	.	+	.	ID=exon-XM_030242700.2-13;Parent=rna-XM_030242700.2;Dbxref=GeneID:333654,GenBank:XM_030242700.2,MGI:MGI:3525053;gbkey=mRNA;gene=Ppp1r13l;product=protein phosphatase 1%2C regulatory subunit 13 like%2C transcript variant X4;transcript_id=XM_030242700.2;extra_copy_number=0
CM058247.1	Liftoff	exon	19731738	19732311	.	+	.	ID=exon-XM_030242700.2-14;Parent=rna-XM_030242700.2;Dbxref=GeneID:333654,GenBank:XM_030242700.2,MGI:MGI:3525053;gbkey=mRNA;gene=Ppp1r13l;product=protein phosphatase 1%2C regulatory subunit 13 like%2C transcript variant X4;transcript_id=XM_030242700.2;extra_copy_number=0
CM058247.1	Liftoff	CDS	19722339	19722393	.	+	.	ID=cds-XP_030098560.1;Parent=rna-XM_030242700.2;Dbxref=GeneID:333654,GenBank:XP_030098560.1,MGI:MGI:3525053;Name=XP_030098560.1;gbkey=CDS;gene=Ppp1r13l;product=relA-associated inhibitor isoform X1;protein_id=XP_030098560.1;extra_copy_number=0
CM058247.1	Liftoff	CDS	19722488	19722630	.	+	.	ID=cds-XP_030098560.1;Parent=rna-XM_030242700.2;Dbxref=GeneID:333654,GenBank:XP_030098560.1,MGI:MGI:3525053;Name=XP_030098560.1;gbkey=CDS;gene=Ppp1r13l;product=relA-associated inhibitor isoform X1;protein_id=XP_030098560.1;extra_copy_number=0
CM058247.1	Liftoff	CDS	19723565	19724075	.	+	.	ID=cds-XP_030098560.1;Parent=rna-XM_030242700.2;Dbxref=GeneID:333654,GenBank:XP_030098560.1,MGI:MGI:3525053;Name=XP_030098560.1;gbkey=CDS;gene=Ppp1r13l;product=relA-associated inhibitor isoform X1;protein_id=XP_030098560.1;extra_copy_number=0
CM058247.1	Liftoff	CDS	19724160	19724258	.	+	.	ID=cds-XP_030098560.1;Parent=rna-XM_030242700.2;Dbxref=GeneID:333654,GenBank:XP_030098560.1,MGI:MGI:3525053;Name=XP_030098560.1;gbkey=CDS;gene=Ppp1r13l;product=relA-associated inhibitor isoform X1;protein_id=XP_030098560.1;extra_copy_number=0
CM058247.1	Liftoff	CDS	19724337	19724428	.	+	.	ID=cds-XP_030098560.1;Parent=rna-XM_030242700.2;Dbxref=GeneID:333654,GenBank:XP_030098560.1,MGI:MGI:3525053;Name=XP_030098560.1;gbkey=CDS;gene=Ppp1r13l;product=relA-associated inhibitor isoform X1;protein_id=XP_030098560.1;extra_copy_number=0
CM058247.1	Liftoff	CDS	19724976	19725417	.	+	.	ID=cds-XP_030098560.1;Parent=rna-XM_030242700.2;Dbxref=GeneID:333654,GenBank:XP_030098560.1,MGI:MGI:3525053;Name=XP_030098560.1;gbkey=CDS;gene=Ppp1r13l;product=relA-associated inhibitor isoform X1;protein_id=XP_030098560.1;extra_copy_number=0
CM058247.1	Liftoff	CDS	19726695	19727155	.	+	.	ID=cds-XP_030098560.1;Parent=rna-XM_030242700.2;Dbxref=GeneID:333654,GenBank:XP_030098560.1,MGI:MGI:3525053;Name=XP_030098560.1;gbkey=CDS;gene=Ppp1r13l;product=relA-associated inhibitor isoform X1;protein_id=XP_030098560.1;extra_copy_number=0
CM058247.1	Liftoff	CDS	19729021	19729152	.	+	.	ID=cds-XP_030098560.1;Parent=rna-XM_030242700.2;Dbxref=GeneID:333654,GenBank:XP_030098560.1,MGI:MGI:3525053;Name=XP_030098560.1;gbkey=CDS;gene=Ppp1r13l;product=relA-associated inhibitor isoform X1;protein_id=XP_030098560.1;extra_copy_number=0
CM058247.1	Liftoff	CDS	19729256	19729389	.	+	.	ID=cds-XP_030098560.1;Parent=rna-XM_030242700.2;Dbxref=GeneID:333654,GenBank:XP_030098560.1,MGI:MGI:3525053;Name=XP_030098560.1;gbkey=CDS;gene=Ppp1r13l;product=relA-associated inhibitor isoform X1;protein_id=XP_030098560.1;extra_copy_number=0
CM058247.1	Liftoff	CDS	19729496	19729662	.	+	.	ID=cds-XP_030098560.1;Parent=rna-XM_030242700.2;Dbxref=GeneID:333654,GenBank:XP_030098560.1,MGI:MGI:3525053;Name=XP_030098560.1;gbkey=CDS;gene=Ppp1r13l;product=relA-associated inhibitor isoform X1;protein_id=XP_030098560.1;extra_copy_number=0
CM058247.1	Liftoff	CDS	19731259	19731458	.	+	.	ID=cds-XP_030098560.1;Parent=rna-XM_030242700.2;Dbxref=GeneID:333654,GenBank:XP_030098560.1,MGI:MGI:3525053;Name=XP_030098560.1;gbkey=CDS;gene=Ppp1r13l;product=relA-associated inhibitor isoform X1;protein_id=XP_030098560.1;extra_copy_number=0
CM058247.1	Liftoff	CDS	19731738	19731776	.	+	.	ID=cds-XP_030098560.1;Parent=rna-XM_030242700.2;Dbxref=GeneID:333654,GenBank:XP_030098560.1,MGI:MGI:3525053;Name=XP_030098560.1;gbkey=CDS;gene=Ppp1r13l;product=relA-associated inhibitor isoform X1;protein_id=XP_030098560.1;extra_copy_number=0
CM058247.1	Liftoff	mRNA	19714997	19732307	.	+	.	ID=rna-NM_001010836.4;Parent=gene-Ppp1r13l;Dbxref=GeneID:333654,GenBank:NM_001010836.4,MGI:MGI:3525053;Name=NM_001010836.4;gbkey=mRNA;gene=Ppp1r13l;product=protein phosphatase 1%2C regulatory subunit 13 like%2C transcript variant 1;tag=RefSeq Select;transcript_id=NM_001010836.4;matches_ref_protein=True;valid_ORF=True;extra_copy_number=0
CM058247.1	Liftoff	exon	19714997	19715087	.	+	.	ID=exon-NM_001010836.4-1;Parent=rna-NM_001010836.4;Dbxref=GeneID:333654,GenBank:NM_001010836.4,MGI:MGI:3525053;gbkey=mRNA;gene=Ppp1r13l;product=protein phosphatase 1%2C regulatory subunit 13 like%2C transcript variant 1;tag=RefSeq Select;transcript_id=NM_001010836.4;extra_copy_number=0
CM058247.1	Liftoff	exon	19722313	19722393	.	+	.	ID=exon-NM_001010836.4-2;Parent=rna-NM_001010836.4;Dbxref=GeneID:333654,GenBank:NM_001010836.4,MGI:MGI:3525053;gbkey=mRNA;gene=Ppp1r13l;product=protein phosphatase 1%2C regulatory subunit 13 like%2C transcript variant 1;tag=RefSeq Select;transcript_id=NM_001010836.4;extra_copy_number=0
CM058247.1	Liftoff	exon	19722488	19722630	.	+	.	ID=exon-NM_001010836.4-3;Parent=rna-NM_001010836.4;Dbxref=GeneID:333654,GenBank:NM_001010836.4,MGI:MGI:3525053;gbkey=mRNA;gene=Ppp1r13l;product=protein phosphatase 1%2C regulatory subunit 13 like%2C transcript variant 1;tag=RefSeq Select;transcript_id=NM_001010836.4;extra_copy_number=0
CM058247.1	Liftoff	exon	19723565	19724075	.	+	.	ID=exon-NM_001010836.4-4;Parent=rna-NM_001010836.4;Dbxref=GeneID:333654,GenBank:NM_001010836.4,MGI:MGI:3525053;gbkey=mRNA;gene=Ppp1r13l;product=protein phosphatase 1%2C regulatory subunit 13 like%2C transcript variant 1;tag=RefSeq Select;transcript_id=NM_001010836.4;extra_copy_number=0
CM058247.1	Liftoff	exon	19724160	19724258	.	+	.	ID=exon-NM_001010836.4-5;Parent=rna-NM_001010836.4;Dbxref=GeneID:333654,GenBank:NM_001010836.4,MGI:MGI:3525053;gbkey=mRNA;gene=Ppp1r13l;product=protein phosphatase 1%2C regulatory subunit 13 like%2C transcript variant 1;tag=RefSeq Select;transcript_id=NM_001010836.4;extra_copy_number=0
CM058247.1	Liftoff	exon	19724337	19724428	.	+	.	ID=exon-NM_001010836.4-6;Parent=rna-NM_001010836.4;Dbxref=GeneID:333654,GenBank:NM_001010836.4,MGI:MGI:3525053;gbkey=mRNA;gene=Ppp1r13l;product=protein phosphatase 1%2C regulatory subunit 13 like%2C transcript variant 1;tag=RefSeq Select;transcript_id=NM_001010836.4;extra_copy_number=0
CM058247.1	Liftoff	exon	19724976	19725417	.	+	.	ID=exon-NM_001010836.4-7;Parent=rna-NM_001010836.4;Dbxref=GeneID:333654,GenBank:NM_001010836.4,MGI:MGI:3525053;gbkey=mRNA;gene=Ppp1r13l;product=protein phosphatase 1%2C regulatory subunit 13 like%2C transcript variant 1;tag=RefSeq Select;transcript_id=NM_001010836.4;extra_copy_number=0
CM058247.1	Liftoff	exon	19726695	19727155	.	+	.	ID=exon-NM_001010836.4-8;Parent=rna-NM_001010836.4;Dbxref=GeneID:333654,GenBank:NM_001010836.4,MGI:MGI:3525053;gbkey=mRNA;gene=Ppp1r13l;product=protein phosphatase 1%2C regulatory subunit 13 like%2C transcript variant 1;tag=RefSeq Select;transcript_id=NM_001010836.4;extra_copy_number=0
CM058247.1	Liftoff	exon	19729021	19729152	.	+	.	ID=exon-NM_001010836.4-9;Parent=rna-NM_001010836.4;Dbxref=GeneID:333654,GenBank:NM_001010836.4,MGI:MGI:3525053;gbkey=mRNA;gene=Ppp1r13l;product=protein phosphatase 1%2C regulatory subunit 13 like%2C transcript variant 1;tag=RefSeq Select;transcript_id=NM_001010836.4;extra_copy_number=0
CM058247.1	Liftoff	exon	19729256	19729389	.	+	.	ID=exon-NM_001010836.4-10;Parent=rna-NM_001010836.4;Dbxref=GeneID:333654,GenBank:NM_001010836.4,MGI:MGI:3525053;gbkey=mRNA;gene=Ppp1r13l;product=protein phosphatase 1%2C regulatory subunit 13 like%2C transcript variant 1;tag=RefSeq Select;transcript_id=NM_001010836.4;extra_copy_number=0
CM058247.1	Liftoff	exon	19729496	19729662	.	+	.	ID=exon-NM_001010836.4-11;Parent=rna-NM_001010836.4;Dbxref=GeneID:333654,GenBank:NM_001010836.4,MGI:MGI:3525053;gbkey=mRNA;gene=Ppp1r13l;product=protein phosphatase 1%2C regulatory subunit 13 like%2C transcript variant 1;tag=RefSeq Select;transcript_id=NM_001010836.4;extra_copy_number=0
CM058247.1	Liftoff	exon	19731259	19731458	.	+	.	ID=exon-NM_001010836.4-12;Parent=rna-NM_001010836.4;Dbxref=GeneID:333654,GenBank:NM_001010836.4,MGI:MGI:3525053;gbkey=mRNA;gene=Ppp1r13l;product=protein phosphatase 1%2C regulatory subunit 13 like%2C transcript variant 1;tag=RefSeq Select;transcript_id=NM_001010836.4;extra_copy_number=0
CM058247.1	Liftoff	exon	19731738	19732307	.	+	.	ID=exon-NM_001010836.4-13;Parent=rna-NM_001010836.4;Dbxref=GeneID:333654,GenBank:NM_001010836.4,MGI:MGI:3525053;gbkey=mRNA;gene=Ppp1r13l;product=protein phosphatase 1%2C regulatory subunit 13 like%2C transcript variant 1;tag=RefSeq Select;transcript_id=NM_001010836.4;extra_copy_number=0
CM058247.1	Liftoff	CDS	19722339	19722393	.	+	.	ID=cds-NP_001010836.1;Parent=rna-NM_001010836.4;Dbxref=CCDS:CCDS20899.1,GeneID:333654,GenBank:NP_001010836.1,MGI:MGI:3525053;Name=NP_001010836.1;gbkey=CDS;gene=Ppp1r13l;product=relA-associated inhibitor;protein_id=NP_001010836.1;tag=RefSeq Select;extra_copy_number=0
CM058247.1	Liftoff	CDS	19722488	19722630	.	+	.	ID=cds-NP_001010836.1;Parent=rna-NM_001010836.4;Dbxref=CCDS:CCDS20899.1,GeneID:333654,GenBank:NP_001010836.1,MGI:MGI:3525053;Name=NP_001010836.1;gbkey=CDS;gene=Ppp1r13l;product=relA-associated inhibitor;protein_id=NP_001010836.1;tag=RefSeq Select;extra_copy_number=0
CM058247.1	Liftoff	CDS	19723565	19724075	.	+	.	ID=cds-NP_001010836.1;Parent=rna-NM_001010836.4;Dbxref=CCDS:CCDS20899.1,GeneID:333654,GenBank:NP_001010836.1,MGI:MGI:3525053;Name=NP_001010836.1;gbkey=CDS;gene=Ppp1r13l;product=relA-associated inhibitor;protein_id=NP_001010836.1;tag=RefSeq Select;extra_copy_number=0
CM058247.1	Liftoff	CDS	19724160	19724258	.	+	.	ID=cds-NP_001010836.1;Parent=rna-NM_001010836.4;Dbxref=CCDS:CCDS20899.1,GeneID:333654,GenBank:NP_001010836.1,MGI:MGI:3525053;Name=NP_001010836.1;gbkey=CDS;gene=Ppp1r13l;product=relA-associated inhibitor;protein_id=NP_001010836.1;tag=RefSeq Select;extra_copy_number=0
CM058247.1	Liftoff	CDS	19724337	19724428	.	+	.	ID=cds-NP_001010836.1;Parent=rna-NM_001010836.4;Dbxref=CCDS:CCDS20899.1,GeneID:333654,GenBank:NP_001010836.1,MGI:MGI:3525053;Name=NP_001010836.1;gbkey=CDS;gene=Ppp1r13l;product=relA-associated inhibitor;protein_id=NP_001010836.1;tag=RefSeq Select;extra_copy_number=0
CM058247.1	Liftoff	CDS	19724976	19725417	.	+	.	ID=cds-NP_001010836.1;Parent=rna-NM_001010836.4;Dbxref=CCDS:CCDS20899.1,GeneID:333654,GenBank:NP_001010836.1,MGI:MGI:3525053;Name=NP_001010836.1;gbkey=CDS;gene=Ppp1r13l;product=relA-associated inhibitor;protein_id=NP_001010836.1;tag=RefSeq Select;extra_copy_number=0
CM058247.1	Liftoff	CDS	19726695	19727155	.	+	.	ID=cds-NP_001010836.1;Parent=rna-NM_001010836.4;Dbxref=CCDS:CCDS20899.1,GeneID:333654,GenBank:NP_001010836.1,MGI:MGI:3525053;Name=NP_001010836.1;gbkey=CDS;gene=Ppp1r13l;product=relA-associated inhibitor;protein_id=NP_001010836.1;tag=RefSeq Select;extra_copy_number=0
CM058247.1	Liftoff	CDS	19729021	19729152	.	+	.	ID=cds-NP_001010836.1;Parent=rna-NM_001010836.4;Dbxref=CCDS:CCDS20899.1,GeneID:333654,GenBank:NP_001010836.1,MGI:MGI:3525053;Name=NP_001010836.1;gbkey=CDS;gene=Ppp1r13l;product=relA-associated inhibitor;protein_id=NP_001010836.1;tag=RefSeq Select;extra_copy_number=0
CM058247.1	Liftoff	CDS	19729256	19729389	.	+	.	ID=cds-NP_001010836.1;Parent=rna-NM_001010836.4;Dbxref=CCDS:CCDS20899.1,GeneID:333654,GenBank:NP_001010836.1,MGI:MGI:3525053;Name=NP_001010836.1;gbkey=CDS;gene=Ppp1r13l;product=relA-associated inhibitor;protein_id=NP_001010836.1;tag=RefSeq Select;extra_copy_number=0
CM058247.1	Liftoff	CDS	19729496	19729662	.	+	.	ID=cds-NP_001010836.1;Parent=rna-NM_001010836.4;Dbxref=CCDS:CCDS20899.1,GeneID:333654,GenBank:NP_001010836.1,MGI:MGI:3525053;Name=NP_001010836.1;gbkey=CDS;gene=Ppp1r13l;product=relA-associated inhibitor;protein_id=NP_001010836.1;tag=RefSeq Select;extra_copy_number=0
CM058247.1	Liftoff	CDS	19731259	19731458	.	+	.	ID=cds-NP_001010836.1;Parent=rna-NM_001010836.4;Dbxref=CCDS:CCDS20899.1,GeneID:333654,GenBank:NP_001010836.1,MGI:MGI:3525053;Name=NP_001010836.1;gbkey=CDS;gene=Ppp1r13l;product=relA-associated inhibitor;protein_id=NP_001010836.1;tag=RefSeq Select;extra_copy_number=0
CM058247.1	Liftoff	CDS	19731738	19731776	.	+	.	ID=cds-NP_001010836.1;Parent=rna-NM_001010836.4;Dbxref=CCDS:CCDS20899.1,GeneID:333654,GenBank:NP_001010836.1,MGI:MGI:3525053;Name=NP_001010836.1;gbkey=CDS;gene=Ppp1r13l;product=relA-associated inhibitor;protein_id=NP_001010836.1;tag=RefSeq Select;extra_copy_number=0
CM058247.1	Liftoff	mRNA	19714997	19732307	.	+	.	ID=rna-NM_001419335.1;Parent=gene-Ppp1r13l;Dbxref=GeneID:333654,GenBank:NM_001419335.1,MGI:MGI:3525053;Name=NM_001419335.1;gbkey=mRNA;gene=Ppp1r13l;product=protein phosphatase 1%2C regulatory subunit 13 like%2C transcript variant 2;transcript_id=NM_001419335.1;matches_ref_protein=True;valid_ORF=True;extra_copy_number=0
CM058247.1	Liftoff	exon	19714997	19715087	.	+	.	ID=exon-NM_001419335.1-1;Parent=rna-NM_001419335.1;Dbxref=GeneID:333654,GenBank:NM_001419335.1,MGI:MGI:3525053;gbkey=mRNA;gene=Ppp1r13l;product=protein phosphatase 1%2C regulatory subunit 13 like%2C transcript variant 2;transcript_id=NM_001419335.1;extra_copy_number=0
CM058247.1	Liftoff	exon	19722317	19722393	.	+	.	ID=exon-NM_001419335.1-2;Parent=rna-NM_001419335.1;Dbxref=GeneID:333654,GenBank:NM_001419335.1,MGI:MGI:3525053;gbkey=mRNA;gene=Ppp1r13l;product=protein phosphatase 1%2C regulatory subunit 13 like%2C transcript variant 2;transcript_id=NM_001419335.1;extra_copy_number=0
CM058247.1	Liftoff	exon	19722488	19722630	.	+	.	ID=exon-NM_001419335.1-3;Parent=rna-NM_001419335.1;Dbxref=GeneID:333654,GenBank:NM_001419335.1,MGI:MGI:3525053;gbkey=mRNA;gene=Ppp1r13l;product=protein phosphatase 1%2C regulatory subunit 13 like%2C transcript variant 2;transcript_id=NM_001419335.1;extra_copy_number=0
CM058247.1	Liftoff	exon	19723565	19724075	.	+	.	ID=exon-NM_001419335.1-4;Parent=rna-NM_001419335.1;Dbxref=GeneID:333654,GenBank:NM_001419335.1,MGI:MGI:3525053;gbkey=mRNA;gene=Ppp1r13l;product=protein phosphatase 1%2C regulatory subunit 13 like%2C transcript variant 2;transcript_id=NM_001419335.1;extra_copy_number=0
CM058247.1	Liftoff	exon	19724160	19724258	.	+	.	ID=exon-NM_001419335.1-5;Parent=rna-NM_001419335.1;Dbxref=GeneID:333654,GenBank:NM_001419335.1,MGI:MGI:3525053;gbkey=mRNA;gene=Ppp1r13l;product=protein phosphatase 1%2C regulatory subunit 13 like%2C transcript variant 2;transcript_id=NM_001419335.1;extra_copy_number=0
CM058247.1	Liftoff	exon	19724337	19724428	.	+	.	ID=exon-NM_001419335.1-6;Parent=rna-NM_001419335.1;Dbxref=GeneID:333654,GenBank:NM_001419335.1,MGI:MGI:3525053;gbkey=mRNA;gene=Ppp1r13l;product=protein phosphatase 1%2C regulatory subunit 13 like%2C transcript variant 2;transcript_id=NM_001419335.1;extra_copy_number=0
CM058247.1	Liftoff	exon	19724976	19725417	.	+	.	ID=exon-NM_001419335.1-7;Parent=rna-NM_001419335.1;Dbxref=GeneID:333654,GenBank:NM_001419335.1,MGI:MGI:3525053;gbkey=mRNA;gene=Ppp1r13l;product=protein phosphatase 1%2C regulatory subunit 13 like%2C transcript variant 2;transcript_id=NM_001419335.1;extra_copy_number=0
CM058247.1	Liftoff	exon	19726695	19727155	.	+	.	ID=exon-NM_001419335.1-8;Parent=rna-NM_001419335.1;Dbxref=GeneID:333654,GenBank:NM_001419335.1,MGI:MGI:3525053;gbkey=mRNA;gene=Ppp1r13l;product=protein phosphatase 1%2C regulatory subunit 13 like%2C transcript variant 2;transcript_id=NM_001419335.1;extra_copy_number=0
CM058247.1	Liftoff	exon	19729021	19729152	.	+	.	ID=exon-NM_001419335.1-9;Parent=rna-NM_001419335.1;Dbxref=GeneID:333654,GenBank:NM_001419335.1,MGI:MGI:3525053;gbkey=mRNA;gene=Ppp1r13l;product=protein phosphatase 1%2C regulatory subunit 13 like%2C transcript variant 2;transcript_id=NM_001419335.1;extra_copy_number=0
CM058247.1	Liftoff	exon	19729256	19729389	.	+	.	ID=exon-NM_001419335.1-10;Parent=rna-NM_001419335.1;Dbxref=GeneID:333654,GenBank:NM_001419335.1,MGI:MGI:3525053;gbkey=mRNA;gene=Ppp1r13l;product=protein phosphatase 1%2C regulatory subunit 13 like%2C transcript variant 2;transcript_id=NM_001419335.1;extra_copy_number=0
CM058247.1	Liftoff	exon	19729496	19729662	.	+	.	ID=exon-NM_001419335.1-11;Parent=rna-NM_001419335.1;Dbxref=GeneID:333654,GenBank:NM_001419335.1,MGI:MGI:3525053;gbkey=mRNA;gene=Ppp1r13l;product=protein phosphatase 1%2C regulatory subunit 13 like%2C transcript variant 2;transcript_id=NM_001419335.1;extra_copy_number=0
CM058247.1	Liftoff	exon	19731259	19731458	.	+	.	ID=exon-NM_001419335.1-12;Parent=rna-NM_001419335.1;Dbxref=GeneID:333654,GenBank:NM_001419335.1,MGI:MGI:3525053;gbkey=mRNA;gene=Ppp1r13l;product=protein phosphatase 1%2C regulatory subunit 13 like%2C transcript variant 2;transcript_id=NM_001419335.1;extra_copy_number=0
CM058247.1	Liftoff	exon	19731738	19732307	.	+	.	ID=exon-NM_001419335.1-13;Parent=rna-NM_001419335.1;Dbxref=GeneID:333654,GenBank:NM_001419335.1,MGI:MGI:3525053;gbkey=mRNA;gene=Ppp1r13l;product=protein phosphatase 1%2C regulatory subunit 13 like%2C transcript variant 2;transcript_id=NM_001419335.1;extra_copy_number=0
CM058247.1	Liftoff	CDS	19722339	19722393	.	+	.	ID=cds-NP_001406264.1;Parent=rna-NM_001419335.1;Dbxref=GeneID:333654,GenBank:NP_001406264.1,MGI:MGI:3525053;Name=NP_001406264.1;gbkey=CDS;gene=Ppp1r13l;product=relA-associated inhibitor;protein_id=NP_001406264.1;extra_copy_number=0
CM058247.1	Liftoff	CDS	19722488	19722630	.	+	.	ID=cds-NP_001406264.1;Parent=rna-NM_001419335.1;Dbxref=GeneID:333654,GenBank:NP_001406264.1,MGI:MGI:3525053;Name=NP_001406264.1;gbkey=CDS;gene=Ppp1r13l;product=relA-associated inhibitor;protein_id=NP_001406264.1;extra_copy_number=0
CM058247.1	Liftoff	CDS	19723565	19724075	.	+	.	ID=cds-NP_001406264.1;Parent=rna-NM_001419335.1;Dbxref=GeneID:333654,GenBank:NP_001406264.1,MGI:MGI:3525053;Name=NP_001406264.1;gbkey=CDS;gene=Ppp1r13l;product=relA-associated inhibitor;protein_id=NP_001406264.1;extra_copy_number=0
CM058247.1	Liftoff	CDS	19724160	19724258	.	+	.	ID=cds-NP_001406264.1;Parent=rna-NM_001419335.1;Dbxref=GeneID:333654,GenBank:NP_001406264.1,MGI:MGI:3525053;Name=NP_001406264.1;gbkey=CDS;gene=Ppp1r13l;product=relA-associated inhibitor;protein_id=NP_001406264.1;extra_copy_number=0
CM058247.1	Liftoff	CDS	19724337	19724428	.	+	.	ID=cds-NP_001406264.1;Parent=rna-NM_001419335.1;Dbxref=GeneID:333654,GenBank:NP_001406264.1,MGI:MGI:3525053;Name=NP_001406264.1;gbkey=CDS;gene=Ppp1r13l;product=relA-associated inhibitor;protein_id=NP_001406264.1;extra_copy_number=0
CM058247.1	Liftoff	CDS	19724976	19725417	.	+	.	ID=cds-NP_001406264.1;Parent=rna-NM_001419335.1;Dbxref=GeneID:333654,GenBank:NP_001406264.1,MGI:MGI:3525053;Name=NP_001406264.1;gbkey=CDS;gene=Ppp1r13l;product=relA-associated inhibitor;protein_id=NP_001406264.1;extra_copy_number=0
CM058247.1	Liftoff	CDS	19726695	19727155	.	+	.	ID=cds-NP_001406264.1;Parent=rna-NM_001419335.1;Dbxref=GeneID:333654,GenBank:NP_001406264.1,MGI:MGI:3525053;Name=NP_001406264.1;gbkey=CDS;gene=Ppp1r13l;product=relA-associated inhibitor;protein_id=NP_001406264.1;extra_copy_number=0
CM058247.1	Liftoff	CDS	19729021	19729152	.	+	.	ID=cds-NP_001406264.1;Parent=rna-NM_001419335.1;Dbxref=GeneID:333654,GenBank:NP_001406264.1,MGI:MGI:3525053;Name=NP_001406264.1;gbkey=CDS;gene=Ppp1r13l;product=relA-associated inhibitor;protein_id=NP_001406264.1;extra_copy_number=0
CM058247.1	Liftoff	CDS	19729256	19729389	.	+	.	ID=cds-NP_001406264.1;Parent=rna-NM_001419335.1;Dbxref=GeneID:333654,GenBank:NP_001406264.1,MGI:MGI:3525053;Name=NP_001406264.1;gbkey=CDS;gene=Ppp1r13l;product=relA-associated inhibitor;protein_id=NP_001406264.1;extra_copy_number=0
CM058247.1	Liftoff	CDS	19729496	19729662	.	+	.	ID=cds-NP_001406264.1;Parent=rna-NM_001419335.1;Dbxref=GeneID:333654,GenBank:NP_001406264.1,MGI:MGI:3525053;Name=NP_001406264.1;gbkey=CDS;gene=Ppp1r13l;product=relA-associated inhibitor;protein_id=NP_001406264.1;extra_copy_number=0
CM058247.1	Liftoff	CDS	19731259	19731458	.	+	.	ID=cds-NP_001406264.1;Parent=rna-NM_001419335.1;Dbxref=GeneID:333654,GenBank:NP_001406264.1,MGI:MGI:3525053;Name=NP_001406264.1;gbkey=CDS;gene=Ppp1r13l;product=relA-associated inhibitor;protein_id=NP_001406264.1;extra_copy_number=0
CM058247.1	Liftoff	CDS	19731738	19731776	.	+	.	ID=cds-NP_001406264.1;Parent=rna-NM_001419335.1;Dbxref=GeneID:333654,GenBank:NP_001406264.1,MGI:MGI:3525053;Name=NP_001406264.1;gbkey=CDS;gene=Ppp1r13l;product=relA-associated inhibitor;protein_id=NP_001406264.1;extra_copy_number=0
CM058247.1	Liftoff	gene	19735788	19749466	.	+	.	ID=gene-Ercc2;Dbxref=GeneID:13871,MGI:MGI:95413;Name=Ercc2;description=excision repair cross-complementing rodent repair deficiency%2C complementation group 2;gbkey=Gene;gene=Ercc2;gene_biotype=protein_coding;gene_synonym=CXPD,Ercc-2,Mhdarco15,RCO015,XPD;coverage=1.0;sequence_ID=1.0;valid_ORFs=2;extra_copy_number=0;copy_num_ID=gene-Ercc2_0
CM058247.1	Liftoff	mRNA	19735788	19749466	.	+	.	ID=rna-NM_001363981.1;Parent=gene-Ercc2;Dbxref=GeneID:13871,GenBank:NM_001363981.1,MGI:MGI:95413;Name=NM_001363981.1;gbkey=mRNA;gene=Ercc2;product=excision repair cross-complementing rodent repair deficiency%2C complementation group 2%2C transcript variant 2;transcript_id=NM_001363981.1;matches_ref_protein=True;valid_ORF=True;extra_copy_number=0
CM058247.1	Liftoff	exon	19735788	19735830	.	+	.	ID=exon-NM_001363981.1-1;Parent=rna-NM_001363981.1;Dbxref=GeneID:13871,GenBank:NM_001363981.1,MGI:MGI:95413;gbkey=mRNA;gene=Ercc2;product=excision repair cross-complementing rodent repair deficiency%2C complementation group 2%2C transcript variant 2;transcript_id=NM_001363981.1;extra_copy_number=0
CM058247.1	Liftoff	exon	19736050	19736149	.	+	.	ID=exon-NM_001363981.1-2;Parent=rna-NM_001363981.1;Dbxref=GeneID:13871,GenBank:NM_001363981.1,MGI:MGI:95413;gbkey=mRNA;gene=Ercc2;product=excision repair cross-complementing rodent repair deficiency%2C complementation group 2%2C transcript variant 2;transcript_id=NM_001363981.1;extra_copy_number=0
CM058247.1	Liftoff	exon	19737715	19737792	.	+	.	ID=exon-NM_001363981.1-3;Parent=rna-NM_001363981.1;Dbxref=GeneID:13871,GenBank:NM_001363981.1,MGI:MGI:95413;gbkey=mRNA;gene=Ercc2;product=excision repair cross-complementing rodent repair deficiency%2C complementation group 2%2C transcript variant 2;transcript_id=NM_001363981.1;extra_copy_number=0
CM058247.1	Liftoff	exon	19738073	19738186	.	+	.	ID=exon-NM_001363981.1-4;Parent=rna-NM_001363981.1;Dbxref=GeneID:13871,GenBank:NM_001363981.1,MGI:MGI:95413;gbkey=mRNA;gene=Ercc2;product=excision repair cross-complementing rodent repair deficiency%2C complementation group 2%2C transcript variant 2;transcript_id=NM_001363981.1;extra_copy_number=0
CM058247.1	Liftoff	exon	19739394	19739510	.	+	.	ID=exon-NM_001363981.1-5;Parent=rna-NM_001363981.1;Dbxref=GeneID:13871,GenBank:NM_001363981.1,MGI:MGI:95413;gbkey=mRNA;gene=Ercc2;product=excision repair cross-complementing rodent repair deficiency%2C complementation group 2%2C transcript variant 2;transcript_id=NM_001363981.1;extra_copy_number=0
CM058247.1	Liftoff	exon	19739601	19739717	.	+	.	ID=exon-NM_001363981.1-6;Parent=rna-NM_001363981.1;Dbxref=GeneID:13871,GenBank:NM_001363981.1,MGI:MGI:95413;gbkey=mRNA;gene=Ercc2;product=excision repair cross-complementing rodent repair deficiency%2C complementation group 2%2C transcript variant 2;transcript_id=NM_001363981.1;extra_copy_number=0
CM058247.1	Liftoff	exon	19740479	19740602	.	+	.	ID=exon-NM_001363981.1-7;Parent=rna-NM_001363981.1;Dbxref=GeneID:13871,GenBank:NM_001363981.1,MGI:MGI:95413;gbkey=mRNA;gene=Ercc2;product=excision repair cross-complementing rodent repair deficiency%2C complementation group 2%2C transcript variant 2;transcript_id=NM_001363981.1;extra_copy_number=0
CM058247.1	Liftoff	exon	19740704	19740800	.	+	.	ID=exon-NM_001363981.1-8;Parent=rna-NM_001363981.1;Dbxref=GeneID:13871,GenBank:NM_001363981.1,MGI:MGI:95413;gbkey=mRNA;gene=Ercc2;product=excision repair cross-complementing rodent repair deficiency%2C complementation group 2%2C transcript variant 2;transcript_id=NM_001363981.1;extra_copy_number=0
CM058247.1	Liftoff	exon	19740885	19741018	.	+	.	ID=exon-NM_001363981.1-9;Parent=rna-NM_001363981.1;Dbxref=GeneID:13871,GenBank:NM_001363981.1,MGI:MGI:95413;gbkey=mRNA;gene=Ercc2;product=excision repair cross-complementing rodent repair deficiency%2C complementation group 2%2C transcript variant 2;transcript_id=NM_001363981.1;extra_copy_number=0
CM058247.1	Liftoff	exon	19741101	19741269	.	+	.	ID=exon-NM_001363981.1-10;Parent=rna-NM_001363981.1;Dbxref=GeneID:13871,GenBank:NM_001363981.1,MGI:MGI:95413;gbkey=mRNA;gene=Ercc2;product=excision repair cross-complementing rodent repair deficiency%2C complementation group 2%2C transcript variant 2;transcript_id=NM_001363981.1;extra_copy_number=0
CM058247.1	Liftoff	exon	19741912	19742030	.	+	.	ID=exon-NM_001363981.1-11;Parent=rna-NM_001363981.1;Dbxref=GeneID:13871,GenBank:NM_001363981.1,MGI:MGI:95413;gbkey=mRNA;gene=Ercc2;product=excision repair cross-complementing rodent repair deficiency%2C complementation group 2%2C transcript variant 2;transcript_id=NM_001363981.1;extra_copy_number=0
CM058247.1	Liftoff	exon	19743879	19743948	.	+	.	ID=exon-NM_001363981.1-12;Parent=rna-NM_001363981.1;Dbxref=GeneID:13871,GenBank:NM_001363981.1,MGI:MGI:95413;gbkey=mRNA;gene=Ercc2;product=excision repair cross-complementing rodent repair deficiency%2C complementation group 2%2C transcript variant 2;transcript_id=NM_001363981.1;extra_copy_number=0
CM058247.1	Liftoff	exon	19744021	19744090	.	+	.	ID=exon-NM_001363981.1-13;Parent=rna-NM_001363981.1;Dbxref=GeneID:13871,GenBank:NM_001363981.1,MGI:MGI:95413;gbkey=mRNA;gene=Ercc2;product=excision repair cross-complementing rodent repair deficiency%2C complementation group 2%2C transcript variant 2;transcript_id=NM_001363981.1;extra_copy_number=0
CM058247.1	Liftoff	exon	19744171	19744272	.	+	.	ID=exon-NM_001363981.1-14;Parent=rna-NM_001363981.1;Dbxref=GeneID:13871,GenBank:NM_001363981.1,MGI:MGI:95413;gbkey=mRNA;gene=Ercc2;product=excision repair cross-complementing rodent repair deficiency%2C complementation group 2%2C transcript variant 2;transcript_id=NM_001363981.1;extra_copy_number=0
CM058247.1	Liftoff	exon	19745299	19745362	.	+	.	ID=exon-NM_001363981.1-15;Parent=rna-NM_001363981.1;Dbxref=GeneID:13871,GenBank:NM_001363981.1,MGI:MGI:95413;gbkey=mRNA;gene=Ercc2;product=excision repair cross-complementing rodent repair deficiency%2C complementation group 2%2C transcript variant 2;transcript_id=NM_001363981.1;extra_copy_number=0
CM058247.1	Liftoff	exon	19745737	19745858	.	+	.	ID=exon-NM_001363981.1-16;Parent=rna-NM_001363981.1;Dbxref=GeneID:13871,GenBank:NM_001363981.1,MGI:MGI:95413;gbkey=mRNA;gene=Ercc2;product=excision repair cross-complementing rodent repair deficiency%2C complementation group 2%2C transcript variant 2;transcript_id=NM_001363981.1;extra_copy_number=0
CM058247.1	Liftoff	exon	19747021	19747113	.	+	.	ID=exon-NM_001363981.1-17;Parent=rna-NM_001363981.1;Dbxref=GeneID:13871,GenBank:NM_001363981.1,MGI:MGI:95413;gbkey=mRNA;gene=Ercc2;product=excision repair cross-complementing rodent repair deficiency%2C complementation group 2%2C transcript variant 2;transcript_id=NM_001363981.1;extra_copy_number=0
CM058247.1	Liftoff	exon	19747205	19747277	.	+	.	ID=exon-NM_001363981.1-18;Parent=rna-NM_001363981.1;Dbxref=GeneID:13871,GenBank:NM_001363981.1,MGI:MGI:95413;gbkey=mRNA;gene=Ercc2;product=excision repair cross-complementing rodent repair deficiency%2C complementation group 2%2C transcript variant 2;transcript_id=NM_001363981.1;extra_copy_number=0
CM058247.1	Liftoff	exon	19747402	19747472	.	+	.	ID=exon-NM_001363981.1-19;Parent=rna-NM_001363981.1;Dbxref=GeneID:13871,GenBank:NM_001363981.1,MGI:MGI:95413;gbkey=mRNA;gene=Ercc2;product=excision repair cross-complementing rodent repair deficiency%2C complementation group 2%2C transcript variant 2;transcript_id=NM_001363981.1;extra_copy_number=0
CM058247.1	Liftoff	exon	19747548	19747691	.	+	.	ID=exon-NM_001363981.1-20;Parent=rna-NM_001363981.1;Dbxref=GeneID:13871,GenBank:NM_001363981.1,MGI:MGI:95413;gbkey=mRNA;gene=Ercc2;product=excision repair cross-complementing rodent repair deficiency%2C complementation group 2%2C transcript variant 2;transcript_id=NM_001363981.1;extra_copy_number=0
CM058247.1	Liftoff	exon	19747811	19747954	.	+	.	ID=exon-NM_001363981.1-21;Parent=rna-NM_001363981.1;Dbxref=GeneID:13871,GenBank:NM_001363981.1,MGI:MGI:95413;gbkey=mRNA;gene=Ercc2;product=excision repair cross-complementing rodent repair deficiency%2C complementation group 2%2C transcript variant 2;transcript_id=NM_001363981.1;extra_copy_number=0
CM058247.1	Liftoff	exon	19748124	19749466	.	+	.	ID=exon-NM_001363981.1-22;Parent=rna-NM_001363981.1;Dbxref=GeneID:13871,GenBank:NM_001363981.1,MGI:MGI:95413;gbkey=mRNA;gene=Ercc2;product=excision repair cross-complementing rodent repair deficiency%2C complementation group 2%2C transcript variant 2;transcript_id=NM_001363981.1;extra_copy_number=0
CM058247.1	Liftoff	CDS	19735826	19735830	.	+	.	ID=cds-NP_001350910.1;Parent=rna-NM_001363981.1;Dbxref=CCDS:CCDS90172.1,GeneID:13871,GenBank:NP_001350910.1,MGI:MGI:95413;Name=NP_001350910.1;Note=isoform 2 is encoded by transcript variant 2;gbkey=CDS;gene=Ercc2;product=general transcription and DNA repair factor IIH helicase subunit XPD isoform 2;protein_id=NP_001350910.1;extra_copy_number=0
CM058247.1	Liftoff	CDS	19736050	19736149	.	+	.	ID=cds-NP_001350910.1;Parent=rna-NM_001363981.1;Dbxref=CCDS:CCDS90172.1,GeneID:13871,GenBank:NP_001350910.1,MGI:MGI:95413;Name=NP_001350910.1;Note=isoform 2 is encoded by transcript variant 2;gbkey=CDS;gene=Ercc2;product=general transcription and DNA repair factor IIH helicase subunit XPD isoform 2;protein_id=NP_001350910.1;extra_copy_number=0
CM058247.1	Liftoff	CDS	19737715	19737792	.	+	.	ID=cds-NP_001350910.1;Parent=rna-NM_001363981.1;Dbxref=CCDS:CCDS90172.1,GeneID:13871,GenBank:NP_001350910.1,MGI:MGI:95413;Name=NP_001350910.1;Note=isoform 2 is encoded by transcript variant 2;gbkey=CDS;gene=Ercc2;product=general transcription and DNA repair factor IIH helicase subunit XPD isoform 2;protein_id=NP_001350910.1;extra_copy_number=0
CM058247.1	Liftoff	CDS	19738073	19738186	.	+	.	ID=cds-NP_001350910.1;Parent=rna-NM_001363981.1;Dbxref=CCDS:CCDS90172.1,GeneID:13871,GenBank:NP_001350910.1,MGI:MGI:95413;Name=NP_001350910.1;Note=isoform 2 is encoded by transcript variant 2;gbkey=CDS;gene=Ercc2;product=general transcription and DNA repair factor IIH helicase subunit XPD isoform 2;protein_id=NP_001350910.1;extra_copy_number=0
CM058247.1	Liftoff	CDS	19739394	19739510	.	+	.	ID=cds-NP_001350910.1;Parent=rna-NM_001363981.1;Dbxref=CCDS:CCDS90172.1,GeneID:13871,GenBank:NP_001350910.1,MGI:MGI:95413;Name=NP_001350910.1;Note=isoform 2 is encoded by transcript variant 2;gbkey=CDS;gene=Ercc2;product=general transcription and DNA repair factor IIH helicase subunit XPD isoform 2;protein_id=NP_001350910.1;extra_copy_number=0
CM058247.1	Liftoff	CDS	19739601	19739717	.	+	.	ID=cds-NP_001350910.1;Parent=rna-NM_001363981.1;Dbxref=CCDS:CCDS90172.1,GeneID:13871,GenBank:NP_001350910.1,MGI:MGI:95413;Name=NP_001350910.1;Note=isoform 2 is encoded by transcript variant 2;gbkey=CDS;gene=Ercc2;product=general transcription and DNA repair factor IIH helicase subunit XPD isoform 2;protein_id=NP_001350910.1;extra_copy_number=0
CM058247.1	Liftoff	CDS	19740479	19740602	.	+	.	ID=cds-NP_001350910.1;Parent=rna-NM_001363981.1;Dbxref=CCDS:CCDS90172.1,GeneID:13871,GenBank:NP_001350910.1,MGI:MGI:95413;Name=NP_001350910.1;Note=isoform 2 is encoded by transcript variant 2;gbkey=CDS;gene=Ercc2;product=general transcription and DNA repair factor IIH helicase subunit XPD isoform 2;protein_id=NP_001350910.1;extra_copy_number=0
CM058247.1	Liftoff	CDS	19740704	19740800	.	+	.	ID=cds-NP_001350910.1;Parent=rna-NM_001363981.1;Dbxref=CCDS:CCDS90172.1,GeneID:13871,GenBank:NP_001350910.1,MGI:MGI:95413;Name=NP_001350910.1;Note=isoform 2 is encoded by transcript variant 2;gbkey=CDS;gene=Ercc2;product=general transcription and DNA repair factor IIH helicase subunit XPD isoform 2;protein_id=NP_001350910.1;extra_copy_number=0
CM058247.1	Liftoff	CDS	19740885	19741018	.	+	.	ID=cds-NP_001350910.1;Parent=rna-NM_001363981.1;Dbxref=CCDS:CCDS90172.1,GeneID:13871,GenBank:NP_001350910.1,MGI:MGI:95413;Name=NP_001350910.1;Note=isoform 2 is encoded by transcript variant 2;gbkey=CDS;gene=Ercc2;product=general transcription and DNA repair factor IIH helicase subunit XPD isoform 2;protein_id=NP_001350910.1;extra_copy_number=0
CM058247.1	Liftoff	CDS	19741101	19741269	.	+	.	ID=cds-NP_001350910.1;Parent=rna-NM_001363981.1;Dbxref=CCDS:CCDS90172.1,GeneID:13871,GenBank:NP_001350910.1,MGI:MGI:95413;Name=NP_001350910.1;Note=isoform 2 is encoded by transcript variant 2;gbkey=CDS;gene=Ercc2;product=general transcription and DNA repair factor IIH helicase subunit XPD isoform 2;protein_id=NP_001350910.1;extra_copy_number=0
CM058247.1	Liftoff	CDS	19741912	19742030	.	+	.	ID=cds-NP_001350910.1;Parent=rna-NM_001363981.1;Dbxref=CCDS:CCDS90172.1,GeneID:13871,GenBank:NP_001350910.1,MGI:MGI:95413;Name=NP_001350910.1;Note=isoform 2 is encoded by transcript variant 2;gbkey=CDS;gene=Ercc2;product=general transcription and DNA repair factor IIH helicase subunit XPD isoform 2;protein_id=NP_001350910.1;extra_copy_number=0
CM058247.1	Liftoff	CDS	19743879	19743948	.	+	.	ID=cds-NP_001350910.1;Parent=rna-NM_001363981.1;Dbxref=CCDS:CCDS90172.1,GeneID:13871,GenBank:NP_001350910.1,MGI:MGI:95413;Name=NP_001350910.1;Note=isoform 2 is encoded by transcript variant 2;gbkey=CDS;gene=Ercc2;product=general transcription and DNA repair factor IIH helicase subunit XPD isoform 2;protein_id=NP_001350910.1;extra_copy_number=0
CM058247.1	Liftoff	CDS	19744021	19744090	.	+	.	ID=cds-NP_001350910.1;Parent=rna-NM_001363981.1;Dbxref=CCDS:CCDS90172.1,GeneID:13871,GenBank:NP_001350910.1,MGI:MGI:95413;Name=NP_001350910.1;Note=isoform 2 is encoded by transcript variant 2;gbkey=CDS;gene=Ercc2;product=general transcription and DNA repair factor IIH helicase subunit XPD isoform 2;protein_id=NP_001350910.1;extra_copy_number=0
CM058247.1	Liftoff	CDS	19744171	19744272	.	+	.	ID=cds-NP_001350910.1;Parent=rna-NM_001363981.1;Dbxref=CCDS:CCDS90172.1,GeneID:13871,GenBank:NP_001350910.1,MGI:MGI:95413;Name=NP_001350910.1;Note=isoform 2 is encoded by transcript variant 2;gbkey=CDS;gene=Ercc2;product=general transcription and DNA repair factor IIH helicase subunit XPD isoform 2;protein_id=NP_001350910.1;extra_copy_number=0
CM058247.1	Liftoff	CDS	19745299	19745362	.	+	.	ID=cds-NP_001350910.1;Parent=rna-NM_001363981.1;Dbxref=CCDS:CCDS90172.1,GeneID:13871,GenBank:NP_001350910.1,MGI:MGI:95413;Name=NP_001350910.1;Note=isoform 2 is encoded by transcript variant 2;gbkey=CDS;gene=Ercc2;product=general transcription and DNA repair factor IIH helicase subunit XPD isoform 2;protein_id=NP_001350910.1;extra_copy_number=0
CM058247.1	Liftoff	CDS	19745737	19745858	.	+	.	ID=cds-NP_001350910.1;Parent=rna-NM_001363981.1;Dbxref=CCDS:CCDS90172.1,GeneID:13871,GenBank:NP_001350910.1,MGI:MGI:95413;Name=NP_001350910.1;Note=isoform 2 is encoded by transcript variant 2;gbkey=CDS;gene=Ercc2;product=general transcription and DNA repair factor IIH helicase subunit XPD isoform 2;protein_id=NP_001350910.1;extra_copy_number=0
CM058247.1	Liftoff	CDS	19747021	19747113	.	+	.	ID=cds-NP_001350910.1;Parent=rna-NM_001363981.1;Dbxref=CCDS:CCDS90172.1,GeneID:13871,GenBank:NP_001350910.1,MGI:MGI:95413;Name=NP_001350910.1;Note=isoform 2 is encoded by transcript variant 2;gbkey=CDS;gene=Ercc2;product=general transcription and DNA repair factor IIH helicase subunit XPD isoform 2;protein_id=NP_001350910.1;extra_copy_number=0
CM058247.1	Liftoff	CDS	19747205	19747277	.	+	.	ID=cds-NP_001350910.1;Parent=rna-NM_001363981.1;Dbxref=CCDS:CCDS90172.1,GeneID:13871,GenBank:NP_001350910.1,MGI:MGI:95413;Name=NP_001350910.1;Note=isoform 2 is encoded by transcript variant 2;gbkey=CDS;gene=Ercc2;product=general transcription and DNA repair factor IIH helicase subunit XPD isoform 2;protein_id=NP_001350910.1;extra_copy_number=0
CM058247.1	Liftoff	CDS	19747402	19747472	.	+	.	ID=cds-NP_001350910.1;Parent=rna-NM_001363981.1;Dbxref=CCDS:CCDS90172.1,GeneID:13871,GenBank:NP_001350910.1,MGI:MGI:95413;Name=NP_001350910.1;Note=isoform 2 is encoded by transcript variant 2;gbkey=CDS;gene=Ercc2;product=general transcription and DNA repair factor IIH helicase subunit XPD isoform 2;protein_id=NP_001350910.1;extra_copy_number=0
CM058247.1	Liftoff	CDS	19747548	19747691	.	+	.	ID=cds-NP_001350910.1;Parent=rna-NM_001363981.1;Dbxref=CCDS:CCDS90172.1,GeneID:13871,GenBank:NP_001350910.1,MGI:MGI:95413;Name=NP_001350910.1;Note=isoform 2 is encoded by transcript variant 2;gbkey=CDS;gene=Ercc2;product=general transcription and DNA repair factor IIH helicase subunit XPD isoform 2;protein_id=NP_001350910.1;extra_copy_number=0
CM058247.1	Liftoff	CDS	19747811	19747954	.	+	.	ID=cds-NP_001350910.1;Parent=rna-NM_001363981.1;Dbxref=CCDS:CCDS90172.1,GeneID:13871,GenBank:NP_001350910.1,MGI:MGI:95413;Name=NP_001350910.1;Note=isoform 2 is encoded by transcript variant 2;gbkey=CDS;gene=Ercc2;product=general transcription and DNA repair factor IIH helicase subunit XPD isoform 2;protein_id=NP_001350910.1;extra_copy_number=0
CM058247.1	Liftoff	CDS	19748124	19748216	.	+	.	ID=cds-NP_001350910.1;Parent=rna-NM_001363981.1;Dbxref=CCDS:CCDS90172.1,GeneID:13871,GenBank:NP_001350910.1,MGI:MGI:95413;Name=NP_001350910.1;Note=isoform 2 is encoded by transcript variant 2;gbkey=CDS;gene=Ercc2;product=general transcription and DNA repair factor IIH helicase subunit XPD isoform 2;protein_id=NP_001350910.1;extra_copy_number=0
CM058247.1	Liftoff	mRNA	19735788	19749466	.	+	.	ID=rna-NM_007949.5;Parent=gene-Ercc2;Dbxref=GeneID:13871,GenBank:NM_007949.5,MGI:MGI:95413;Name=NM_007949.5;gbkey=mRNA;gene=Ercc2;product=excision repair cross-complementing rodent repair deficiency%2C complementation group 2%2C transcript variant 1;tag=RefSeq Select;transcript_id=NM_007949.5;matches_ref_protein=True;valid_ORF=True;extra_copy_number=0
CM058247.1	Liftoff	exon	19735788	19735830	.	+	.	ID=exon-NM_007949.5-1;Parent=rna-NM_007949.5;Dbxref=GeneID:13871,GenBank:NM_007949.5,MGI:MGI:95413;gbkey=mRNA;gene=Ercc2;product=excision repair cross-complementing rodent repair deficiency%2C complementation group 2%2C transcript variant 1;tag=RefSeq Select;transcript_id=NM_007949.5;extra_copy_number=0
CM058247.1	Liftoff	exon	19736050	19736149	.	+	.	ID=exon-NM_007949.5-2;Parent=rna-NM_007949.5;Dbxref=GeneID:13871,GenBank:NM_007949.5,MGI:MGI:95413;gbkey=mRNA;gene=Ercc2;product=excision repair cross-complementing rodent repair deficiency%2C complementation group 2%2C transcript variant 1;tag=RefSeq Select;transcript_id=NM_007949.5;extra_copy_number=0
CM058247.1	Liftoff	exon	19737715	19737792	.	+	.	ID=exon-NM_007949.5-3;Parent=rna-NM_007949.5;Dbxref=GeneID:13871,GenBank:NM_007949.5,MGI:MGI:95413;gbkey=mRNA;gene=Ercc2;product=excision repair cross-complementing rodent repair deficiency%2C complementation group 2%2C transcript variant 1;tag=RefSeq Select;transcript_id=NM_007949.5;extra_copy_number=0
CM058247.1	Liftoff	exon	19737870	19737932	.	+	.	ID=exon-NM_007949.5-4;Parent=rna-NM_007949.5;Dbxref=GeneID:13871,GenBank:NM_007949.5,MGI:MGI:95413;gbkey=mRNA;gene=Ercc2;product=excision repair cross-complementing rodent repair deficiency%2C complementation group 2%2C transcript variant 1;tag=RefSeq Select;transcript_id=NM_007949.5;extra_copy_number=0
CM058247.1	Liftoff	exon	19738073	19738186	.	+	.	ID=exon-NM_007949.5-5;Parent=rna-NM_007949.5;Dbxref=GeneID:13871,GenBank:NM_007949.5,MGI:MGI:95413;gbkey=mRNA;gene=Ercc2;product=excision repair cross-complementing rodent repair deficiency%2C complementation group 2%2C transcript variant 1;tag=RefSeq Select;transcript_id=NM_007949.5;extra_copy_number=0
CM058247.1	Liftoff	exon	19739394	19739510	.	+	.	ID=exon-NM_007949.5-6;Parent=rna-NM_007949.5;Dbxref=GeneID:13871,GenBank:NM_007949.5,MGI:MGI:95413;gbkey=mRNA;gene=Ercc2;product=excision repair cross-complementing rodent repair deficiency%2C complementation group 2%2C transcript variant 1;tag=RefSeq Select;transcript_id=NM_007949.5;extra_copy_number=0
CM058247.1	Liftoff	exon	19739601	19739717	.	+	.	ID=exon-NM_007949.5-7;Parent=rna-NM_007949.5;Dbxref=GeneID:13871,GenBank:NM_007949.5,MGI:MGI:95413;gbkey=mRNA;gene=Ercc2;product=excision repair cross-complementing rodent repair deficiency%2C complementation group 2%2C transcript variant 1;tag=RefSeq Select;transcript_id=NM_007949.5;extra_copy_number=0
CM058247.1	Liftoff	exon	19740479	19740602	.	+	.	ID=exon-NM_007949.5-8;Parent=rna-NM_007949.5;Dbxref=GeneID:13871,GenBank:NM_007949.5,MGI:MGI:95413;gbkey=mRNA;gene=Ercc2;product=excision repair cross-complementing rodent repair deficiency%2C complementation group 2%2C transcript variant 1;tag=RefSeq Select;transcript_id=NM_007949.5;extra_copy_number=0
CM058247.1	Liftoff	exon	19740704	19740800	.	+	.	ID=exon-NM_007949.5-9;Parent=rna-NM_007949.5;Dbxref=GeneID:13871,GenBank:NM_007949.5,MGI:MGI:95413;gbkey=mRNA;gene=Ercc2;product=excision repair cross-complementing rodent repair deficiency%2C complementation group 2%2C transcript variant 1;tag=RefSeq Select;transcript_id=NM_007949.5;extra_copy_number=0
CM058247.1	Liftoff	exon	19740885	19741018	.	+	.	ID=exon-NM_007949.5-10;Parent=rna-NM_007949.5;Dbxref=GeneID:13871,GenBank:NM_007949.5,MGI:MGI:95413;gbkey=mRNA;gene=Ercc2;product=excision repair cross-complementing rodent repair deficiency%2C complementation group 2%2C transcript variant 1;tag=RefSeq Select;transcript_id=NM_007949.5;extra_copy_number=0
CM058247.1	Liftoff	exon	19741101	19741269	.	+	.	ID=exon-NM_007949.5-11;Parent=rna-NM_007949.5;Dbxref=GeneID:13871,GenBank:NM_007949.5,MGI:MGI:95413;gbkey=mRNA;gene=Ercc2;product=excision repair cross-complementing rodent repair deficiency%2C complementation group 2%2C transcript variant 1;tag=RefSeq Select;transcript_id=NM_007949.5;extra_copy_number=0
CM058247.1	Liftoff	exon	19741912	19742030	.	+	.	ID=exon-NM_007949.5-12;Parent=rna-NM_007949.5;Dbxref=GeneID:13871,GenBank:NM_007949.5,MGI:MGI:95413;gbkey=mRNA;gene=Ercc2;product=excision repair cross-complementing rodent repair deficiency%2C complementation group 2%2C transcript variant 1;tag=RefSeq Select;transcript_id=NM_007949.5;extra_copy_number=0
CM058247.1	Liftoff	exon	19743879	19743948	.	+	.	ID=exon-NM_007949.5-13;Parent=rna-NM_007949.5;Dbxref=GeneID:13871,GenBank:NM_007949.5,MGI:MGI:95413;gbkey=mRNA;gene=Ercc2;product=excision repair cross-complementing rodent repair deficiency%2C complementation group 2%2C transcript variant 1;tag=RefSeq Select;transcript_id=NM_007949.5;extra_copy_number=0
CM058247.1	Liftoff	exon	19744021	19744090	.	+	.	ID=exon-NM_007949.5-14;Parent=rna-NM_007949.5;Dbxref=GeneID:13871,GenBank:NM_007949.5,MGI:MGI:95413;gbkey=mRNA;gene=Ercc2;product=excision repair cross-complementing rodent repair deficiency%2C complementation group 2%2C transcript variant 1;tag=RefSeq Select;transcript_id=NM_007949.5;extra_copy_number=0
CM058247.1	Liftoff	exon	19744171	19744272	.	+	.	ID=exon-NM_007949.5-15;Parent=rna-NM_007949.5;Dbxref=GeneID:13871,GenBank:NM_007949.5,MGI:MGI:95413;gbkey=mRNA;gene=Ercc2;product=excision repair cross-complementing rodent repair deficiency%2C complementation group 2%2C transcript variant 1;tag=RefSeq Select;transcript_id=NM_007949.5;extra_copy_number=0
CM058247.1	Liftoff	exon	19745299	19745362	.	+	.	ID=exon-NM_007949.5-16;Parent=rna-NM_007949.5;Dbxref=GeneID:13871,GenBank:NM_007949.5,MGI:MGI:95413;gbkey=mRNA;gene=Ercc2;product=excision repair cross-complementing rodent repair deficiency%2C complementation group 2%2C transcript variant 1;tag=RefSeq Select;transcript_id=NM_007949.5;extra_copy_number=0
CM058247.1	Liftoff	exon	19745737	19745858	.	+	.	ID=exon-NM_007949.5-17;Parent=rna-NM_007949.5;Dbxref=GeneID:13871,GenBank:NM_007949.5,MGI:MGI:95413;gbkey=mRNA;gene=Ercc2;product=excision repair cross-complementing rodent repair deficiency%2C complementation group 2%2C transcript variant 1;tag=RefSeq Select;transcript_id=NM_007949.5;extra_copy_number=0
CM058247.1	Liftoff	exon	19747021	19747113	.	+	.	ID=exon-NM_007949.5-18;Parent=rna-NM_007949.5;Dbxref=GeneID:13871,GenBank:NM_007949.5,MGI:MGI:95413;gbkey=mRNA;gene=Ercc2;product=excision repair cross-complementing rodent repair deficiency%2C complementation group 2%2C transcript variant 1;tag=RefSeq Select;transcript_id=NM_007949.5;extra_copy_number=0
CM058247.1	Liftoff	exon	19747205	19747277	.	+	.	ID=exon-NM_007949.5-19;Parent=rna-NM_007949.5;Dbxref=GeneID:13871,GenBank:NM_007949.5,MGI:MGI:95413;gbkey=mRNA;gene=Ercc2;product=excision repair cross-complementing rodent repair deficiency%2C complementation group 2%2C transcript variant 1;tag=RefSeq Select;transcript_id=NM_007949.5;extra_copy_number=0
CM058247.1	Liftoff	exon	19747402	19747472	.	+	.	ID=exon-NM_007949.5-20;Parent=rna-NM_007949.5;Dbxref=GeneID:13871,GenBank:NM_007949.5,MGI:MGI:95413;gbkey=mRNA;gene=Ercc2;product=excision repair cross-complementing rodent repair deficiency%2C complementation group 2%2C transcript variant 1;tag=RefSeq Select;transcript_id=NM_007949.5;extra_copy_number=0
CM058247.1	Liftoff	exon	19747548	19747691	.	+	.	ID=exon-NM_007949.5-21;Parent=rna-NM_007949.5;Dbxref=GeneID:13871,GenBank:NM_007949.5,MGI:MGI:95413;gbkey=mRNA;gene=Ercc2;product=excision repair cross-complementing rodent repair deficiency%2C complementation group 2%2C transcript variant 1;tag=RefSeq Select;transcript_id=NM_007949.5;extra_copy_number=0
CM058247.1	Liftoff	exon	19747811	19747954	.	+	.	ID=exon-NM_007949.5-22;Parent=rna-NM_007949.5;Dbxref=GeneID:13871,GenBank:NM_007949.5,MGI:MGI:95413;gbkey=mRNA;gene=Ercc2;product=excision repair cross-complementing rodent repair deficiency%2C complementation group 2%2C transcript variant 1;tag=RefSeq Select;transcript_id=NM_007949.5;extra_copy_number=0
CM058247.1	Liftoff	exon	19748124	19749466	.	+	.	ID=exon-NM_007949.5-23;Parent=rna-NM_007949.5;Dbxref=GeneID:13871,GenBank:NM_007949.5,MGI:MGI:95413;gbkey=mRNA;gene=Ercc2;product=excision repair cross-complementing rodent repair deficiency%2C complementation group 2%2C transcript variant 1;tag=RefSeq Select;transcript_id=NM_007949.5;extra_copy_number=0
CM058247.1	Liftoff	CDS	19735826	19735830	.	+	.	ID=cds-NP_031975.2;Parent=rna-NM_007949.5;Dbxref=CCDS:CCDS20900.1,GeneID:13871,GenBank:NP_031975.2,MGI:MGI:95413;Name=NP_031975.2;Note=isoform 1 is encoded by transcript variant 1;gbkey=CDS;gene=Ercc2;product=general transcription and DNA repair factor IIH helicase subunit XPD isoform 1;protein_id=NP_031975.2;tag=RefSeq Select;extra_copy_number=0
CM058247.1	Liftoff	CDS	19736050	19736149	.	+	.	ID=cds-NP_031975.2;Parent=rna-NM_007949.5;Dbxref=CCDS:CCDS20900.1,GeneID:13871,GenBank:NP_031975.2,MGI:MGI:95413;Name=NP_031975.2;Note=isoform 1 is encoded by transcript variant 1;gbkey=CDS;gene=Ercc2;product=general transcription and DNA repair factor IIH helicase subunit XPD isoform 1;protein_id=NP_031975.2;tag=RefSeq Select;extra_copy_number=0
CM058247.1	Liftoff	CDS	19737715	19737792	.	+	.	ID=cds-NP_031975.2;Parent=rna-NM_007949.5;Dbxref=CCDS:CCDS20900.1,GeneID:13871,GenBank:NP_031975.2,MGI:MGI:95413;Name=NP_031975.2;Note=isoform 1 is encoded by transcript variant 1;gbkey=CDS;gene=Ercc2;product=general transcription and DNA repair factor IIH helicase subunit XPD isoform 1;protein_id=NP_031975.2;tag=RefSeq Select;extra_copy_number=0
CM058247.1	Liftoff	CDS	19737870	19737932	.	+	.	ID=cds-NP_031975.2;Parent=rna-NM_007949.5;Dbxref=CCDS:CCDS20900.1,GeneID:13871,GenBank:NP_031975.2,MGI:MGI:95413;Name=NP_031975.2;Note=isoform 1 is encoded by transcript variant 1;gbkey=CDS;gene=Ercc2;product=general transcription and DNA repair factor IIH helicase subunit XPD isoform 1;protein_id=NP_031975.2;tag=RefSeq Select;extra_copy_number=0
CM058247.1	Liftoff	CDS	19738073	19738186	.	+	.	ID=cds-NP_031975.2;Parent=rna-NM_007949.5;Dbxref=CCDS:CCDS20900.1,GeneID:13871,GenBank:NP_031975.2,MGI:MGI:95413;Name=NP_031975.2;Note=isoform 1 is encoded by transcript variant 1;gbkey=CDS;gene=Ercc2;product=general transcription and DNA repair factor IIH helicase subunit XPD isoform 1;protein_id=NP_031975.2;tag=RefSeq Select;extra_copy_number=0
CM058247.1	Liftoff	CDS	19739394	19739510	.	+	.	ID=cds-NP_031975.2;Parent=rna-NM_007949.5;Dbxref=CCDS:CCDS20900.1,GeneID:13871,GenBank:NP_031975.2,MGI:MGI:95413;Name=NP_031975.2;Note=isoform 1 is encoded by transcript variant 1;gbkey=CDS;gene=Ercc2;product=general transcription and DNA repair factor IIH helicase subunit XPD isoform 1;protein_id=NP_031975.2;tag=RefSeq Select;extra_copy_number=0
CM058247.1	Liftoff	CDS	19739601	19739717	.	+	.	ID=cds-NP_031975.2;Parent=rna-NM_007949.5;Dbxref=CCDS:CCDS20900.1,GeneID:13871,GenBank:NP_031975.2,MGI:MGI:95413;Name=NP_031975.2;Note=isoform 1 is encoded by transcript variant 1;gbkey=CDS;gene=Ercc2;product=general transcription and DNA repair factor IIH helicase subunit XPD isoform 1;protein_id=NP_031975.2;tag=RefSeq Select;extra_copy_number=0
CM058247.1	Liftoff	CDS	19740479	19740602	.	+	.	ID=cds-NP_031975.2;Parent=rna-NM_007949.5;Dbxref=CCDS:CCDS20900.1,GeneID:13871,GenBank:NP_031975.2,MGI:MGI:95413;Name=NP_031975.2;Note=isoform 1 is encoded by transcript variant 1;gbkey=CDS;gene=Ercc2;product=general transcription and DNA repair factor IIH helicase subunit XPD isoform 1;protein_id=NP_031975.2;tag=RefSeq Select;extra_copy_number=0
CM058247.1	Liftoff	CDS	19740704	19740800	.	+	.	ID=cds-NP_031975.2;Parent=rna-NM_007949.5;Dbxref=CCDS:CCDS20900.1,GeneID:13871,GenBank:NP_031975.2,MGI:MGI:95413;Name=NP_031975.2;Note=isoform 1 is encoded by transcript variant 1;gbkey=CDS;gene=Ercc2;product=general transcription and DNA repair factor IIH helicase subunit XPD isoform 1;protein_id=NP_031975.2;tag=RefSeq Select;extra_copy_number=0
CM058247.1	Liftoff	CDS	19740885	19741018	.	+	.	ID=cds-NP_031975.2;Parent=rna-NM_007949.5;Dbxref=CCDS:CCDS20900.1,GeneID:13871,GenBank:NP_031975.2,MGI:MGI:95413;Name=NP_031975.2;Note=isoform 1 is encoded by transcript variant 1;gbkey=CDS;gene=Ercc2;product=general transcription and DNA repair factor IIH helicase subunit XPD isoform 1;protein_id=NP_031975.2;tag=RefSeq Select;extra_copy_number=0
CM058247.1	Liftoff	CDS	19741101	19741269	.	+	.	ID=cds-NP_031975.2;Parent=rna-NM_007949.5;Dbxref=CCDS:CCDS20900.1,GeneID:13871,GenBank:NP_031975.2,MGI:MGI:95413;Name=NP_031975.2;Note=isoform 1 is encoded by transcript variant 1;gbkey=CDS;gene=Ercc2;product=general transcription and DNA repair factor IIH helicase subunit XPD isoform 1;protein_id=NP_031975.2;tag=RefSeq Select;extra_copy_number=0
CM058247.1	Liftoff	CDS	19741912	19742030	.	+	.	ID=cds-NP_031975.2;Parent=rna-NM_007949.5;Dbxref=CCDS:CCDS20900.1,GeneID:13871,GenBank:NP_031975.2,MGI:MGI:95413;Name=NP_031975.2;Note=isoform 1 is encoded by transcript variant 1;gbkey=CDS;gene=Ercc2;product=general transcription and DNA repair factor IIH helicase subunit XPD isoform 1;protein_id=NP_031975.2;tag=RefSeq Select;extra_copy_number=0
CM058247.1	Liftoff	CDS	19743879	19743948	.	+	.	ID=cds-NP_031975.2;Parent=rna-NM_007949.5;Dbxref=CCDS:CCDS20900.1,GeneID:13871,GenBank:NP_031975.2,MGI:MGI:95413;Name=NP_031975.2;Note=isoform 1 is encoded by transcript variant 1;gbkey=CDS;gene=Ercc2;product=general transcription and DNA repair factor IIH helicase subunit XPD isoform 1;protein_id=NP_031975.2;tag=RefSeq Select;extra_copy_number=0
CM058247.1	Liftoff	CDS	19744021	19744090	.	+	.	ID=cds-NP_031975.2;Parent=rna-NM_007949.5;Dbxref=CCDS:CCDS20900.1,GeneID:13871,GenBank:NP_031975.2,MGI:MGI:95413;Name=NP_031975.2;Note=isoform 1 is encoded by transcript variant 1;gbkey=CDS;gene=Ercc2;product=general transcription and DNA repair factor IIH helicase subunit XPD isoform 1;protein_id=NP_031975.2;tag=RefSeq Select;extra_copy_number=0
CM058247.1	Liftoff	CDS	19744171	19744272	.	+	.	ID=cds-NP_031975.2;Parent=rna-NM_007949.5;Dbxref=CCDS:CCDS20900.1,GeneID:13871,GenBank:NP_031975.2,MGI:MGI:95413;Name=NP_031975.2;Note=isoform 1 is encoded by transcript variant 1;gbkey=CDS;gene=Ercc2;product=general transcription and DNA repair factor IIH helicase subunit XPD isoform 1;protein_id=NP_031975.2;tag=RefSeq Select;extra_copy_number=0
CM058247.1	Liftoff	CDS	19745299	19745362	.	+	.	ID=cds-NP_031975.2;Parent=rna-NM_007949.5;Dbxref=CCDS:CCDS20900.1,GeneID:13871,GenBank:NP_031975.2,MGI:MGI:95413;Name=NP_031975.2;Note=isoform 1 is encoded by transcript variant 1;gbkey=CDS;gene=Ercc2;product=general transcription and DNA repair factor IIH helicase subunit XPD isoform 1;protein_id=NP_031975.2;tag=RefSeq Select;extra_copy_number=0
CM058247.1	Liftoff	CDS	19745737	19745858	.	+	.	ID=cds-NP_031975.2;Parent=rna-NM_007949.5;Dbxref=CCDS:CCDS20900.1,GeneID:13871,GenBank:NP_031975.2,MGI:MGI:95413;Name=NP_031975.2;Note=isoform 1 is encoded by transcript variant 1;gbkey=CDS;gene=Ercc2;product=general transcription and DNA repair factor IIH helicase subunit XPD isoform 1;protein_id=NP_031975.2;tag=RefSeq Select;extra_copy_number=0
CM058247.1	Liftoff	CDS	19747021	19747113	.	+	.	ID=cds-NP_031975.2;Parent=rna-NM_007949.5;Dbxref=CCDS:CCDS20900.1,GeneID:13871,GenBank:NP_031975.2,MGI:MGI:95413;Name=NP_031975.2;Note=isoform 1 is encoded by transcript variant 1;gbkey=CDS;gene=Ercc2;product=general transcription and DNA repair factor IIH helicase subunit XPD isoform 1;protein_id=NP_031975.2;tag=RefSeq Select;extra_copy_number=0
CM058247.1	Liftoff	CDS	19747205	19747277	.	+	.	ID=cds-NP_031975.2;Parent=rna-NM_007949.5;Dbxref=CCDS:CCDS20900.1,GeneID:13871,GenBank:NP_031975.2,MGI:MGI:95413;Name=NP_031975.2;Note=isoform 1 is encoded by transcript variant 1;gbkey=CDS;gene=Ercc2;product=general transcription and DNA repair factor IIH helicase subunit XPD isoform 1;protein_id=NP_031975.2;tag=RefSeq Select;extra_copy_number=0
CM058247.1	Liftoff	CDS	19747402	19747472	.	+	.	ID=cds-NP_031975.2;Parent=rna-NM_007949.5;Dbxref=CCDS:CCDS20900.1,GeneID:13871,GenBank:NP_031975.2,MGI:MGI:95413;Name=NP_031975.2;Note=isoform 1 is encoded by transcript variant 1;gbkey=CDS;gene=Ercc2;product=general transcription and DNA repair factor IIH helicase subunit XPD isoform 1;protein_id=NP_031975.2;tag=RefSeq Select;extra_copy_number=0
CM058247.1	Liftoff	CDS	19747548	19747691	.	+	.	ID=cds-NP_031975.2;Parent=rna-NM_007949.5;Dbxref=CCDS:CCDS20900.1,GeneID:13871,GenBank:NP_031975.2,MGI:MGI:95413;Name=NP_031975.2;Note=isoform 1 is encoded by transcript variant 1;gbkey=CDS;gene=Ercc2;product=general transcription and DNA repair factor IIH helicase subunit XPD isoform 1;protein_id=NP_031975.2;tag=RefSeq Select;extra_copy_number=0
CM058247.1	Liftoff	CDS	19747811	19747954	.	+	.	ID=cds-NP_031975.2;Parent=rna-NM_007949.5;Dbxref=CCDS:CCDS20900.1,GeneID:13871,GenBank:NP_031975.2,MGI:MGI:95413;Name=NP_031975.2;Note=isoform 1 is encoded by transcript variant 1;gbkey=CDS;gene=Ercc2;product=general transcription and DNA repair factor IIH helicase subunit XPD isoform 1;protein_id=NP_031975.2;tag=RefSeq Select;extra_copy_number=0
CM058247.1	Liftoff	CDS	19748124	19748216	.	+	.	ID=cds-NP_031975.2;Parent=rna-NM_007949.5;Dbxref=CCDS:CCDS20900.1,GeneID:13871,GenBank:NP_031975.2,MGI:MGI:95413;Name=NP_031975.2;Note=isoform 1 is encoded by transcript variant 1;gbkey=CDS;gene=Ercc2;product=general transcription and DNA repair factor IIH helicase subunit XPD isoform 1;protein_id=NP_031975.2;tag=RefSeq Select;extra_copy_number=0
CM058247.1	Liftoff	gene	19740415	19740489	.	+	.	ID=gene-Mir343;Dbxref=GeneID:100124438,MGI:MGI:3718510,miRBase:MI0005494;Name=Mir343;description=microRNA 343;gbkey=Gene;gene=Mir343;gene_biotype=miRNA;gene_synonym=Mirn343,mmu-mir-343;coverage=1.0;sequence_ID=1.0;extra_copy_number=0;copy_num_ID=gene-Mir343_0
CM058247.1	Liftoff	primary_transcript	19740415	19740489	.	+	.	ID=rna-NR_030759.1;Parent=gene-Mir343;Dbxref=GeneID:100124438,GenBank:NR_030759.1,MGI:MGI:3718510,miRBase:MI0005494;Name=NR_030759.1;gbkey=precursor_RNA;gene=Mir343;product=microRNA 343;transcript_id=NR_030759.1;extra_copy_number=0
CM058247.1	Liftoff	exon	19740415	19740489	.	+	.	ID=exon-NR_030759.1-1;Parent=rna-NR_030759.1;Dbxref=GeneID:100124438,GenBank:NR_030759.1,MGI:MGI:3718510,miRBase:MI0005494;gbkey=precursor_RNA;gene=Mir343;product=microRNA 343;transcript_id=NR_030759.1;extra_copy_number=0
CM058247.1	Liftoff	gene	19748212	19757948	.	-	.	ID=gene-Klc3;Dbxref=GeneID:232943,MGI:MGI:1277971;Name=Klc3;description=kinesin light chain 3;gbkey=Gene;gene=Klc3;gene_biotype=protein_coding;gene_synonym=Klct;coverage=1.0;sequence_ID=1.0;valid_ORFs=8;extra_copy_number=0;copy_num_ID=gene-Klc3_0
CM058247.1	Liftoff	mRNA	19748212	19753670	.	-	.	ID=rna-NM_001286038.2;Parent=gene-Klc3;Dbxref=GeneID:232943,GenBank:NM_001286038.2,MGI:MGI:1277971;Name=NM_001286038.2;gbkey=mRNA;gene=Klc3;product=kinesin light chain 3%2C transcript variant 1;transcript_id=NM_001286038.2;matches_ref_protein=True;valid_ORF=True;extra_copy_number=0
CM058247.1	Liftoff	exon	19748212	19748493	.	-	.	ID=exon-NM_001286038.2-13;Parent=rna-NM_001286038.2;Dbxref=GeneID:232943,GenBank:NM_001286038.2,MGI:MGI:1277971;gbkey=mRNA;gene=Klc3;product=kinesin light chain 3%2C transcript variant 1;transcript_id=NM_001286038.2;extra_copy_number=0
CM058247.1	Liftoff	exon	19748657	19748720	.	-	.	ID=exon-NM_001286038.2-12;Parent=rna-NM_001286038.2;Dbxref=GeneID:232943,GenBank:NM_001286038.2,MGI:MGI:1277971;gbkey=mRNA;gene=Klc3;product=kinesin light chain 3%2C transcript variant 1;transcript_id=NM_001286038.2;extra_copy_number=0
CM058247.1	Liftoff	exon	19748833	19748939	.	-	.	ID=exon-NM_001286038.2-11;Parent=rna-NM_001286038.2;Dbxref=GeneID:232943,GenBank:NM_001286038.2,MGI:MGI:1277971;gbkey=mRNA;gene=Klc3;product=kinesin light chain 3%2C transcript variant 1;transcript_id=NM_001286038.2;extra_copy_number=0
CM058247.1	Liftoff	exon	19749011	19749051	.	-	.	ID=exon-NM_001286038.2-10;Parent=rna-NM_001286038.2;Dbxref=GeneID:232943,GenBank:NM_001286038.2,MGI:MGI:1277971;gbkey=mRNA;gene=Klc3;product=kinesin light chain 3%2C transcript variant 1;transcript_id=NM_001286038.2;extra_copy_number=0
CM058247.1	Liftoff	exon	19749137	19749227	.	-	.	ID=exon-NM_001286038.2-9;Parent=rna-NM_001286038.2;Dbxref=GeneID:232943,GenBank:NM_001286038.2,MGI:MGI:1277971;gbkey=mRNA;gene=Klc3;product=kinesin light chain 3%2C transcript variant 1;transcript_id=NM_001286038.2;extra_copy_number=0
CM058247.1	Liftoff	exon	19749572	19749745	.	-	.	ID=exon-NM_001286038.2-8;Parent=rna-NM_001286038.2;Dbxref=GeneID:232943,GenBank:NM_001286038.2,MGI:MGI:1277971;gbkey=mRNA;gene=Klc3;product=kinesin light chain 3%2C transcript variant 1;transcript_id=NM_001286038.2;extra_copy_number=0
CM058247.1	Liftoff	exon	19750054	19750155	.	-	.	ID=exon-NM_001286038.2-7;Parent=rna-NM_001286038.2;Dbxref=GeneID:232943,GenBank:NM_001286038.2,MGI:MGI:1277971;gbkey=mRNA;gene=Klc3;product=kinesin light chain 3%2C transcript variant 1;transcript_id=NM_001286038.2;extra_copy_number=0
CM058247.1	Liftoff	exon	19750279	19750366	.	-	.	ID=exon-NM_001286038.2-6;Parent=rna-NM_001286038.2;Dbxref=GeneID:232943,GenBank:NM_001286038.2,MGI:MGI:1277971;gbkey=mRNA;gene=Klc3;product=kinesin light chain 3%2C transcript variant 1;transcript_id=NM_001286038.2;extra_copy_number=0
CM058247.1	Liftoff	exon	19750644	19750863	.	-	.	ID=exon-NM_001286038.2-5;Parent=rna-NM_001286038.2;Dbxref=GeneID:232943,GenBank:NM_001286038.2,MGI:MGI:1277971;gbkey=mRNA;gene=Klc3;product=kinesin light chain 3%2C transcript variant 1;transcript_id=NM_001286038.2;extra_copy_number=0
CM058247.1	Liftoff	exon	19751173	19751242	.	-	.	ID=exon-NM_001286038.2-4;Parent=rna-NM_001286038.2;Dbxref=GeneID:232943,GenBank:NM_001286038.2,MGI:MGI:1277971;gbkey=mRNA;gene=Klc3;product=kinesin light chain 3%2C transcript variant 1;transcript_id=NM_001286038.2;extra_copy_number=0
CM058247.1	Liftoff	exon	19751734	19751964	.	-	.	ID=exon-NM_001286038.2-3;Parent=rna-NM_001286038.2;Dbxref=GeneID:232943,GenBank:NM_001286038.2,MGI:MGI:1277971;gbkey=mRNA;gene=Klc3;product=kinesin light chain 3%2C transcript variant 1;transcript_id=NM_001286038.2;extra_copy_number=0
CM058247.1	Liftoff	exon	19753056	19753321	.	-	.	ID=exon-NM_001286038.2-2;Parent=rna-NM_001286038.2;Dbxref=GeneID:232943,GenBank:NM_001286038.2,MGI:MGI:1277971;gbkey=mRNA;gene=Klc3;product=kinesin light chain 3%2C transcript variant 1;transcript_id=NM_001286038.2;extra_copy_number=0
CM058247.1	Liftoff	exon	19753486	19753670	.	-	.	ID=exon-NM_001286038.2-1;Parent=rna-NM_001286038.2;Dbxref=GeneID:232943,GenBank:NM_001286038.2,MGI:MGI:1277971;gbkey=mRNA;gene=Klc3;product=kinesin light chain 3%2C transcript variant 1;transcript_id=NM_001286038.2;extra_copy_number=0
CM058247.1	Liftoff	CDS	19748413	19748493	.	-	.	ID=cds-NP_001272967.1;Parent=rna-NM_001286038.2;Dbxref=CCDS:CCDS20901.1,GeneID:232943,GenBank:NP_001272967.1,MGI:MGI:1277971;Name=NP_001272967.1;Note=isoform a is encoded by transcript variant 1;gbkey=CDS;gene=Klc3;product=kinesin light chain 3 isoform a;protein_id=NP_001272967.1;extra_copy_number=0
CM058247.1	Liftoff	CDS	19748657	19748720	.	-	.	ID=cds-NP_001272967.1;Parent=rna-NM_001286038.2;Dbxref=CCDS:CCDS20901.1,GeneID:232943,GenBank:NP_001272967.1,MGI:MGI:1277971;Name=NP_001272967.1;Note=isoform a is encoded by transcript variant 1;gbkey=CDS;gene=Klc3;product=kinesin light chain 3 isoform a;protein_id=NP_001272967.1;extra_copy_number=0
CM058247.1	Liftoff	CDS	19748833	19748939	.	-	.	ID=cds-NP_001272967.1;Parent=rna-NM_001286038.2;Dbxref=CCDS:CCDS20901.1,GeneID:232943,GenBank:NP_001272967.1,MGI:MGI:1277971;Name=NP_001272967.1;Note=isoform a is encoded by transcript variant 1;gbkey=CDS;gene=Klc3;product=kinesin light chain 3 isoform a;protein_id=NP_001272967.1;extra_copy_number=0
CM058247.1	Liftoff	CDS	19749011	19749051	.	-	.	ID=cds-NP_001272967.1;Parent=rna-NM_001286038.2;Dbxref=CCDS:CCDS20901.1,GeneID:232943,GenBank:NP_001272967.1,MGI:MGI:1277971;Name=NP_001272967.1;Note=isoform a is encoded by transcript variant 1;gbkey=CDS;gene=Klc3;product=kinesin light chain 3 isoform a;protein_id=NP_001272967.1;extra_copy_number=0
CM058247.1	Liftoff	CDS	19749137	19749227	.	-	.	ID=cds-NP_001272967.1;Parent=rna-NM_001286038.2;Dbxref=CCDS:CCDS20901.1,GeneID:232943,GenBank:NP_001272967.1,MGI:MGI:1277971;Name=NP_001272967.1;Note=isoform a is encoded by transcript variant 1;gbkey=CDS;gene=Klc3;product=kinesin light chain 3 isoform a;protein_id=NP_001272967.1;extra_copy_number=0
CM058247.1	Liftoff	CDS	19749572	19749745	.	-	.	ID=cds-NP_001272967.1;Parent=rna-NM_001286038.2;Dbxref=CCDS:CCDS20901.1,GeneID:232943,GenBank:NP_001272967.1,MGI:MGI:1277971;Name=NP_001272967.1;Note=isoform a is encoded by transcript variant 1;gbkey=CDS;gene=Klc3;product=kinesin light chain 3 isoform a;protein_id=NP_001272967.1;extra_copy_number=0
CM058247.1	Liftoff	CDS	19750054	19750155	.	-	.	ID=cds-NP_001272967.1;Parent=rna-NM_001286038.2;Dbxref=CCDS:CCDS20901.1,GeneID:232943,GenBank:NP_001272967.1,MGI:MGI:1277971;Name=NP_001272967.1;Note=isoform a is encoded by transcript variant 1;gbkey=CDS;gene=Klc3;product=kinesin light chain 3 isoform a;protein_id=NP_001272967.1;extra_copy_number=0
CM058247.1	Liftoff	CDS	19750279	19750366	.	-	.	ID=cds-NP_001272967.1;Parent=rna-NM_001286038.2;Dbxref=CCDS:CCDS20901.1,GeneID:232943,GenBank:NP_001272967.1,MGI:MGI:1277971;Name=NP_001272967.1;Note=isoform a is encoded by transcript variant 1;gbkey=CDS;gene=Klc3;product=kinesin light chain 3 isoform a;protein_id=NP_001272967.1;extra_copy_number=0
CM058247.1	Liftoff	CDS	19750644	19750863	.	-	.	ID=cds-NP_001272967.1;Parent=rna-NM_001286038.2;Dbxref=CCDS:CCDS20901.1,GeneID:232943,GenBank:NP_001272967.1,MGI:MGI:1277971;Name=NP_001272967.1;Note=isoform a is encoded by transcript variant 1;gbkey=CDS;gene=Klc3;product=kinesin light chain 3 isoform a;protein_id=NP_001272967.1;extra_copy_number=0
CM058247.1	Liftoff	CDS	19751173	19751242	.	-	.	ID=cds-NP_001272967.1;Parent=rna-NM_001286038.2;Dbxref=CCDS:CCDS20901.1,GeneID:232943,GenBank:NP_001272967.1,MGI:MGI:1277971;Name=NP_001272967.1;Note=isoform a is encoded by transcript variant 1;gbkey=CDS;gene=Klc3;product=kinesin light chain 3 isoform a;protein_id=NP_001272967.1;extra_copy_number=0
CM058247.1	Liftoff	CDS	19751734	19751964	.	-	.	ID=cds-NP_001272967.1;Parent=rna-NM_001286038.2;Dbxref=CCDS:CCDS20901.1,GeneID:232943,GenBank:NP_001272967.1,MGI:MGI:1277971;Name=NP_001272967.1;Note=isoform a is encoded by transcript variant 1;gbkey=CDS;gene=Klc3;product=kinesin light chain 3 isoform a;protein_id=NP_001272967.1;extra_copy_number=0
CM058247.1	Liftoff	CDS	19753056	19753313	.	-	.	ID=cds-NP_001272967.1;Parent=rna-NM_001286038.2;Dbxref=CCDS:CCDS20901.1,GeneID:232943,GenBank:NP_001272967.1,MGI:MGI:1277971;Name=NP_001272967.1;Note=isoform a is encoded by transcript variant 1;gbkey=CDS;gene=Klc3;product=kinesin light chain 3 isoform a;protein_id=NP_001272967.1;extra_copy_number=0
CM058247.1	Liftoff	mRNA	19748212	19757884	.	-	.	ID=rna-NM_001286039.2;Parent=gene-Klc3;Dbxref=GeneID:232943,GenBank:NM_001286039.2,MGI:MGI:1277971;Name=NM_001286039.2;gbkey=mRNA;gene=Klc3;product=kinesin light chain 3%2C transcript variant 3;tag=RefSeq Select;transcript_id=NM_001286039.2;matches_ref_protein=True;valid_ORF=True;extra_copy_number=0
CM058247.1	Liftoff	exon	19748212	19748493	.	-	.	ID=exon-NM_001286039.2-13;Parent=rna-NM_001286039.2;Dbxref=GeneID:232943,GenBank:NM_001286039.2,MGI:MGI:1277971;gbkey=mRNA;gene=Klc3;product=kinesin light chain 3%2C transcript variant 3;tag=RefSeq Select;transcript_id=NM_001286039.2;extra_copy_number=0
CM058247.1	Liftoff	exon	19748657	19748720	.	-	.	ID=exon-NM_001286039.2-12;Parent=rna-NM_001286039.2;Dbxref=GeneID:232943,GenBank:NM_001286039.2,MGI:MGI:1277971;gbkey=mRNA;gene=Klc3;product=kinesin light chain 3%2C transcript variant 3;tag=RefSeq Select;transcript_id=NM_001286039.2;extra_copy_number=0
CM058247.1	Liftoff	exon	19748833	19748939	.	-	.	ID=exon-NM_001286039.2-11;Parent=rna-NM_001286039.2;Dbxref=GeneID:232943,GenBank:NM_001286039.2,MGI:MGI:1277971;gbkey=mRNA;gene=Klc3;product=kinesin light chain 3%2C transcript variant 3;tag=RefSeq Select;transcript_id=NM_001286039.2;extra_copy_number=0
CM058247.1	Liftoff	exon	19749011	19749051	.	-	.	ID=exon-NM_001286039.2-10;Parent=rna-NM_001286039.2;Dbxref=GeneID:232943,GenBank:NM_001286039.2,MGI:MGI:1277971;gbkey=mRNA;gene=Klc3;product=kinesin light chain 3%2C transcript variant 3;tag=RefSeq Select;transcript_id=NM_001286039.2;extra_copy_number=0
CM058247.1	Liftoff	exon	19749137	19749227	.	-	.	ID=exon-NM_001286039.2-9;Parent=rna-NM_001286039.2;Dbxref=GeneID:232943,GenBank:NM_001286039.2,MGI:MGI:1277971;gbkey=mRNA;gene=Klc3;product=kinesin light chain 3%2C transcript variant 3;tag=RefSeq Select;transcript_id=NM_001286039.2;extra_copy_number=0
CM058247.1	Liftoff	exon	19749572	19749745	.	-	.	ID=exon-NM_001286039.2-8;Parent=rna-NM_001286039.2;Dbxref=GeneID:232943,GenBank:NM_001286039.2,MGI:MGI:1277971;gbkey=mRNA;gene=Klc3;product=kinesin light chain 3%2C transcript variant 3;tag=RefSeq Select;transcript_id=NM_001286039.2;extra_copy_number=0
CM058247.1	Liftoff	exon	19750054	19750155	.	-	.	ID=exon-NM_001286039.2-7;Parent=rna-NM_001286039.2;Dbxref=GeneID:232943,GenBank:NM_001286039.2,MGI:MGI:1277971;gbkey=mRNA;gene=Klc3;product=kinesin light chain 3%2C transcript variant 3;tag=RefSeq Select;transcript_id=NM_001286039.2;extra_copy_number=0
CM058247.1	Liftoff	exon	19750279	19750366	.	-	.	ID=exon-NM_001286039.2-6;Parent=rna-NM_001286039.2;Dbxref=GeneID:232943,GenBank:NM_001286039.2,MGI:MGI:1277971;gbkey=mRNA;gene=Klc3;product=kinesin light chain 3%2C transcript variant 3;tag=RefSeq Select;transcript_id=NM_001286039.2;extra_copy_number=0
CM058247.1	Liftoff	exon	19750644	19750863	.	-	.	ID=exon-NM_001286039.2-5;Parent=rna-NM_001286039.2;Dbxref=GeneID:232943,GenBank:NM_001286039.2,MGI:MGI:1277971;gbkey=mRNA;gene=Klc3;product=kinesin light chain 3%2C transcript variant 3;tag=RefSeq Select;transcript_id=NM_001286039.2;extra_copy_number=0
CM058247.1	Liftoff	exon	19751173	19751242	.	-	.	ID=exon-NM_001286039.2-4;Parent=rna-NM_001286039.2;Dbxref=GeneID:232943,GenBank:NM_001286039.2,MGI:MGI:1277971;gbkey=mRNA;gene=Klc3;product=kinesin light chain 3%2C transcript variant 3;tag=RefSeq Select;transcript_id=NM_001286039.2;extra_copy_number=0
CM058247.1	Liftoff	exon	19751734	19751964	.	-	.	ID=exon-NM_001286039.2-3;Parent=rna-NM_001286039.2;Dbxref=GeneID:232943,GenBank:NM_001286039.2,MGI:MGI:1277971;gbkey=mRNA;gene=Klc3;product=kinesin light chain 3%2C transcript variant 3;tag=RefSeq Select;transcript_id=NM_001286039.2;extra_copy_number=0
CM058247.1	Liftoff	exon	19753056	19753321	.	-	.	ID=exon-NM_001286039.2-2;Parent=rna-NM_001286039.2;Dbxref=GeneID:232943,GenBank:NM_001286039.2,MGI:MGI:1277971;gbkey=mRNA;gene=Klc3;product=kinesin light chain 3%2C transcript variant 3;tag=RefSeq Select;transcript_id=NM_001286039.2;extra_copy_number=0
CM058247.1	Liftoff	exon	19757793	19757884	.	-	.	ID=exon-NM_001286039.2-1;Parent=rna-NM_001286039.2;Dbxref=GeneID:232943,GenBank:NM_001286039.2,MGI:MGI:1277971;gbkey=mRNA;gene=Klc3;product=kinesin light chain 3%2C transcript variant 3;tag=RefSeq Select;transcript_id=NM_001286039.2;extra_copy_number=0
CM058247.1	Liftoff	CDS	19748413	19748493	.	-	.	ID=cds-NP_001272968.1;Parent=rna-NM_001286039.2;Dbxref=CCDS:CCDS20901.1,GeneID:232943,GenBank:NP_001272968.1,MGI:MGI:1277971;Name=NP_001272968.1;Note=isoform a is encoded by transcript variant 3;gbkey=CDS;gene=Klc3;product=kinesin light chain 3 isoform a;protein_id=NP_001272968.1;tag=RefSeq Select;extra_copy_number=0
CM058247.1	Liftoff	CDS	19748657	19748720	.	-	.	ID=cds-NP_001272968.1;Parent=rna-NM_001286039.2;Dbxref=CCDS:CCDS20901.1,GeneID:232943,GenBank:NP_001272968.1,MGI:MGI:1277971;Name=NP_001272968.1;Note=isoform a is encoded by transcript variant 3;gbkey=CDS;gene=Klc3;product=kinesin light chain 3 isoform a;protein_id=NP_001272968.1;tag=RefSeq Select;extra_copy_number=0
CM058247.1	Liftoff	CDS	19748833	19748939	.	-	.	ID=cds-NP_001272968.1;Parent=rna-NM_001286039.2;Dbxref=CCDS:CCDS20901.1,GeneID:232943,GenBank:NP_001272968.1,MGI:MGI:1277971;Name=NP_001272968.1;Note=isoform a is encoded by transcript variant 3;gbkey=CDS;gene=Klc3;product=kinesin light chain 3 isoform a;protein_id=NP_001272968.1;tag=RefSeq Select;extra_copy_number=0
CM058247.1	Liftoff	CDS	19749011	19749051	.	-	.	ID=cds-NP_001272968.1;Parent=rna-NM_001286039.2;Dbxref=CCDS:CCDS20901.1,GeneID:232943,GenBank:NP_001272968.1,MGI:MGI:1277971;Name=NP_001272968.1;Note=isoform a is encoded by transcript variant 3;gbkey=CDS;gene=Klc3;product=kinesin light chain 3 isoform a;protein_id=NP_001272968.1;tag=RefSeq Select;extra_copy_number=0
CM058247.1	Liftoff	CDS	19749137	19749227	.	-	.	ID=cds-NP_001272968.1;Parent=rna-NM_001286039.2;Dbxref=CCDS:CCDS20901.1,GeneID:232943,GenBank:NP_001272968.1,MGI:MGI:1277971;Name=NP_001272968.1;Note=isoform a is encoded by transcript variant 3;gbkey=CDS;gene=Klc3;product=kinesin light chain 3 isoform a;protein_id=NP_001272968.1;tag=RefSeq Select;extra_copy_number=0
CM058247.1	Liftoff	CDS	19749572	19749745	.	-	.	ID=cds-NP_001272968.1;Parent=rna-NM_001286039.2;Dbxref=CCDS:CCDS20901.1,GeneID:232943,GenBank:NP_001272968.1,MGI:MGI:1277971;Name=NP_001272968.1;Note=isoform a is encoded by transcript variant 3;gbkey=CDS;gene=Klc3;product=kinesin light chain 3 isoform a;protein_id=NP_001272968.1;tag=RefSeq Select;extra_copy_number=0
CM058247.1	Liftoff	CDS	19750054	19750155	.	-	.	ID=cds-NP_001272968.1;Parent=rna-NM_001286039.2;Dbxref=CCDS:CCDS20901.1,GeneID:232943,GenBank:NP_001272968.1,MGI:MGI:1277971;Name=NP_001272968.1;Note=isoform a is encoded by transcript variant 3;gbkey=CDS;gene=Klc3;product=kinesin light chain 3 isoform a;protein_id=NP_001272968.1;tag=RefSeq Select;extra_copy_number=0
CM058247.1	Liftoff	CDS	19750279	19750366	.	-	.	ID=cds-NP_001272968.1;Parent=rna-NM_001286039.2;Dbxref=CCDS:CCDS20901.1,GeneID:232943,GenBank:NP_001272968.1,MGI:MGI:1277971;Name=NP_001272968.1;Note=isoform a is encoded by transcript variant 3;gbkey=CDS;gene=Klc3;product=kinesin light chain 3 isoform a;protein_id=NP_001272968.1;tag=RefSeq Select;extra_copy_number=0
CM058247.1	Liftoff	CDS	19750644	19750863	.	-	.	ID=cds-NP_001272968.1;Parent=rna-NM_001286039.2;Dbxref=CCDS:CCDS20901.1,GeneID:232943,GenBank:NP_001272968.1,MGI:MGI:1277971;Name=NP_001272968.1;Note=isoform a is encoded by transcript variant 3;gbkey=CDS;gene=Klc3;product=kinesin light chain 3 isoform a;protein_id=NP_001272968.1;tag=RefSeq Select;extra_copy_number=0
CM058247.1	Liftoff	CDS	19751173	19751242	.	-	.	ID=cds-NP_001272968.1;Parent=rna-NM_001286039.2;Dbxref=CCDS:CCDS20901.1,GeneID:232943,GenBank:NP_001272968.1,MGI:MGI:1277971;Name=NP_001272968.1;Note=isoform a is encoded by transcript variant 3;gbkey=CDS;gene=Klc3;product=kinesin light chain 3 isoform a;protein_id=NP_001272968.1;tag=RefSeq Select;extra_copy_number=0
CM058247.1	Liftoff	CDS	19751734	19751964	.	-	.	ID=cds-NP_001272968.1;Parent=rna-NM_001286039.2;Dbxref=CCDS:CCDS20901.1,GeneID:232943,GenBank:NP_001272968.1,MGI:MGI:1277971;Name=NP_001272968.1;Note=isoform a is encoded by transcript variant 3;gbkey=CDS;gene=Klc3;product=kinesin light chain 3 isoform a;protein_id=NP_001272968.1;tag=RefSeq Select;extra_copy_number=0
CM058247.1	Liftoff	CDS	19753056	19753313	.	-	.	ID=cds-NP_001272968.1;Parent=rna-NM_001286039.2;Dbxref=CCDS:CCDS20901.1,GeneID:232943,GenBank:NP_001272968.1,MGI:MGI:1277971;Name=NP_001272968.1;Note=isoform a is encoded by transcript variant 3;gbkey=CDS;gene=Klc3;product=kinesin light chain 3 isoform a;protein_id=NP_001272968.1;tag=RefSeq Select;extra_copy_number=0
CM058247.1	Liftoff	mRNA	19748212	19757571	.	-	.	ID=rna-NM_001403685.1;Parent=gene-Klc3;Dbxref=GeneID:232943,GenBank:NM_001403685.1,MGI:MGI:1277971;Name=NM_001403685.1;gbkey=mRNA;gene=Klc3;product=kinesin light chain 3%2C transcript variant 4;transcript_id=NM_001403685.1;matches_ref_protein=True;valid_ORF=True;extra_copy_number=0
CM058247.1	Liftoff	exon	19748212	19748493	.	-	.	ID=exon-NM_001403685.1-13;Parent=rna-NM_001403685.1;Dbxref=GeneID:232943,GenBank:NM_001403685.1,MGI:MGI:1277971;gbkey=mRNA;gene=Klc3;product=kinesin light chain 3%2C transcript variant 4;transcript_id=NM_001403685.1;extra_copy_number=0
CM058247.1	Liftoff	exon	19748657	19748720	.	-	.	ID=exon-NM_001403685.1-12;Parent=rna-NM_001403685.1;Dbxref=GeneID:232943,GenBank:NM_001403685.1,MGI:MGI:1277971;gbkey=mRNA;gene=Klc3;product=kinesin light chain 3%2C transcript variant 4;transcript_id=NM_001403685.1;extra_copy_number=0
CM058247.1	Liftoff	exon	19748833	19748939	.	-	.	ID=exon-NM_001403685.1-11;Parent=rna-NM_001403685.1;Dbxref=GeneID:232943,GenBank:NM_001403685.1,MGI:MGI:1277971;gbkey=mRNA;gene=Klc3;product=kinesin light chain 3%2C transcript variant 4;transcript_id=NM_001403685.1;extra_copy_number=0
CM058247.1	Liftoff	exon	19749011	19749051	.	-	.	ID=exon-NM_001403685.1-10;Parent=rna-NM_001403685.1;Dbxref=GeneID:232943,GenBank:NM_001403685.1,MGI:MGI:1277971;gbkey=mRNA;gene=Klc3;product=kinesin light chain 3%2C transcript variant 4;transcript_id=NM_001403685.1;extra_copy_number=0
CM058247.1	Liftoff	exon	19749137	19749227	.	-	.	ID=exon-NM_001403685.1-9;Parent=rna-NM_001403685.1;Dbxref=GeneID:232943,GenBank:NM_001403685.1,MGI:MGI:1277971;gbkey=mRNA;gene=Klc3;product=kinesin light chain 3%2C transcript variant 4;transcript_id=NM_001403685.1;extra_copy_number=0
CM058247.1	Liftoff	exon	19749572	19749745	.	-	.	ID=exon-NM_001403685.1-8;Parent=rna-NM_001403685.1;Dbxref=GeneID:232943,GenBank:NM_001403685.1,MGI:MGI:1277971;gbkey=mRNA;gene=Klc3;product=kinesin light chain 3%2C transcript variant 4;transcript_id=NM_001403685.1;extra_copy_number=0
CM058247.1	Liftoff	exon	19750054	19750155	.	-	.	ID=exon-NM_001403685.1-7;Parent=rna-NM_001403685.1;Dbxref=GeneID:232943,GenBank:NM_001403685.1,MGI:MGI:1277971;gbkey=mRNA;gene=Klc3;product=kinesin light chain 3%2C transcript variant 4;transcript_id=NM_001403685.1;extra_copy_number=0
CM058247.1	Liftoff	exon	19750279	19750366	.	-	.	ID=exon-NM_001403685.1-6;Parent=rna-NM_001403685.1;Dbxref=GeneID:232943,GenBank:NM_001403685.1,MGI:MGI:1277971;gbkey=mRNA;gene=Klc3;product=kinesin light chain 3%2C transcript variant 4;transcript_id=NM_001403685.1;extra_copy_number=0
CM058247.1	Liftoff	exon	19750644	19750863	.	-	.	ID=exon-NM_001403685.1-5;Parent=rna-NM_001403685.1;Dbxref=GeneID:232943,GenBank:NM_001403685.1,MGI:MGI:1277971;gbkey=mRNA;gene=Klc3;product=kinesin light chain 3%2C transcript variant 4;transcript_id=NM_001403685.1;extra_copy_number=0
CM058247.1	Liftoff	exon	19751173	19751242	.	-	.	ID=exon-NM_001403685.1-4;Parent=rna-NM_001403685.1;Dbxref=GeneID:232943,GenBank:NM_001403685.1,MGI:MGI:1277971;gbkey=mRNA;gene=Klc3;product=kinesin light chain 3%2C transcript variant 4;transcript_id=NM_001403685.1;extra_copy_number=0
CM058247.1	Liftoff	exon	19751734	19751964	.	-	.	ID=exon-NM_001403685.1-3;Parent=rna-NM_001403685.1;Dbxref=GeneID:232943,GenBank:NM_001403685.1,MGI:MGI:1277971;gbkey=mRNA;gene=Klc3;product=kinesin light chain 3%2C transcript variant 4;transcript_id=NM_001403685.1;extra_copy_number=0
CM058247.1	Liftoff	exon	19753056	19753321	.	-	.	ID=exon-NM_001403685.1-2;Parent=rna-NM_001403685.1;Dbxref=GeneID:232943,GenBank:NM_001403685.1,MGI:MGI:1277971;gbkey=mRNA;gene=Klc3;product=kinesin light chain 3%2C transcript variant 4;transcript_id=NM_001403685.1;extra_copy_number=0
CM058247.1	Liftoff	exon	19757527	19757571	.	-	.	ID=exon-NM_001403685.1-1;Parent=rna-NM_001403685.1;Dbxref=GeneID:232943,GenBank:NM_001403685.1,MGI:MGI:1277971;gbkey=mRNA;gene=Klc3;product=kinesin light chain 3%2C transcript variant 4;transcript_id=NM_001403685.1;extra_copy_number=0
CM058247.1	Liftoff	CDS	19748413	19748493	.	-	.	ID=cds-NP_001390614.1;Parent=rna-NM_001403685.1;Dbxref=GeneID:232943,GenBank:NP_001390614.1,MGI:MGI:1277971;Name=NP_001390614.1;Note=isoform b is encoded by transcript variant 4;gbkey=CDS;gene=Klc3;product=kinesin light chain 3 isoform b;protein_id=NP_001390614.1;extra_copy_number=0
CM058247.1	Liftoff	CDS	19748657	19748720	.	-	.	ID=cds-NP_001390614.1;Parent=rna-NM_001403685.1;Dbxref=GeneID:232943,GenBank:NP_001390614.1,MGI:MGI:1277971;Name=NP_001390614.1;Note=isoform b is encoded by transcript variant 4;gbkey=CDS;gene=Klc3;product=kinesin light chain 3 isoform b;protein_id=NP_001390614.1;extra_copy_number=0
CM058247.1	Liftoff	CDS	19748833	19748939	.	-	.	ID=cds-NP_001390614.1;Parent=rna-NM_001403685.1;Dbxref=GeneID:232943,GenBank:NP_001390614.1,MGI:MGI:1277971;Name=NP_001390614.1;Note=isoform b is encoded by transcript variant 4;gbkey=CDS;gene=Klc3;product=kinesin light chain 3 isoform b;protein_id=NP_001390614.1;extra_copy_number=0
CM058247.1	Liftoff	CDS	19749011	19749051	.	-	.	ID=cds-NP_001390614.1;Parent=rna-NM_001403685.1;Dbxref=GeneID:232943,GenBank:NP_001390614.1,MGI:MGI:1277971;Name=NP_001390614.1;Note=isoform b is encoded by transcript variant 4;gbkey=CDS;gene=Klc3;product=kinesin light chain 3 isoform b;protein_id=NP_001390614.1;extra_copy_number=0
CM058247.1	Liftoff	CDS	19749137	19749227	.	-	.	ID=cds-NP_001390614.1;Parent=rna-NM_001403685.1;Dbxref=GeneID:232943,GenBank:NP_001390614.1,MGI:MGI:1277971;Name=NP_001390614.1;Note=isoform b is encoded by transcript variant 4;gbkey=CDS;gene=Klc3;product=kinesin light chain 3 isoform b;protein_id=NP_001390614.1;extra_copy_number=0
CM058247.1	Liftoff	CDS	19749572	19749745	.	-	.	ID=cds-NP_001390614.1;Parent=rna-NM_001403685.1;Dbxref=GeneID:232943,GenBank:NP_001390614.1,MGI:MGI:1277971;Name=NP_001390614.1;Note=isoform b is encoded by transcript variant 4;gbkey=CDS;gene=Klc3;product=kinesin light chain 3 isoform b;protein_id=NP_001390614.1;extra_copy_number=0
CM058247.1	Liftoff	CDS	19750054	19750155	.	-	.	ID=cds-NP_001390614.1;Parent=rna-NM_001403685.1;Dbxref=GeneID:232943,GenBank:NP_001390614.1,MGI:MGI:1277971;Name=NP_001390614.1;Note=isoform b is encoded by transcript variant 4;gbkey=CDS;gene=Klc3;product=kinesin light chain 3 isoform b;protein_id=NP_001390614.1;extra_copy_number=0
CM058247.1	Liftoff	CDS	19750279	19750366	.	-	.	ID=cds-NP_001390614.1;Parent=rna-NM_001403685.1;Dbxref=GeneID:232943,GenBank:NP_001390614.1,MGI:MGI:1277971;Name=NP_001390614.1;Note=isoform b is encoded by transcript variant 4;gbkey=CDS;gene=Klc3;product=kinesin light chain 3 isoform b;protein_id=NP_001390614.1;extra_copy_number=0
CM058247.1	Liftoff	CDS	19750644	19750863	.	-	.	ID=cds-NP_001390614.1;Parent=rna-NM_001403685.1;Dbxref=GeneID:232943,GenBank:NP_001390614.1,MGI:MGI:1277971;Name=NP_001390614.1;Note=isoform b is encoded by transcript variant 4;gbkey=CDS;gene=Klc3;product=kinesin light chain 3 isoform b;protein_id=NP_001390614.1;extra_copy_number=0
CM058247.1	Liftoff	CDS	19751173	19751242	.	-	.	ID=cds-NP_001390614.1;Parent=rna-NM_001403685.1;Dbxref=GeneID:232943,GenBank:NP_001390614.1,MGI:MGI:1277971;Name=NP_001390614.1;Note=isoform b is encoded by transcript variant 4;gbkey=CDS;gene=Klc3;product=kinesin light chain 3 isoform b;protein_id=NP_001390614.1;extra_copy_number=0
CM058247.1	Liftoff	CDS	19751734	19751964	.	-	.	ID=cds-NP_001390614.1;Parent=rna-NM_001403685.1;Dbxref=GeneID:232943,GenBank:NP_001390614.1,MGI:MGI:1277971;Name=NP_001390614.1;Note=isoform b is encoded by transcript variant 4;gbkey=CDS;gene=Klc3;product=kinesin light chain 3 isoform b;protein_id=NP_001390614.1;extra_copy_number=0
CM058247.1	Liftoff	CDS	19753056	19753321	.	-	.	ID=cds-NP_001390614.1;Parent=rna-NM_001403685.1;Dbxref=GeneID:232943,GenBank:NP_001390614.1,MGI:MGI:1277971;Name=NP_001390614.1;Note=isoform b is encoded by transcript variant 4;gbkey=CDS;gene=Klc3;product=kinesin light chain 3 isoform b;protein_id=NP_001390614.1;extra_copy_number=0
CM058247.1	Liftoff	CDS	19757527	19757533	.	-	.	ID=cds-NP_001390614.1;Parent=rna-NM_001403685.1;Dbxref=GeneID:232943,GenBank:NP_001390614.1,MGI:MGI:1277971;Name=NP_001390614.1;Note=isoform b is encoded by transcript variant 4;gbkey=CDS;gene=Klc3;product=kinesin light chain 3 isoform b;protein_id=NP_001390614.1;extra_copy_number=0
CM058247.1	Liftoff	mRNA	19748212	19753670	.	-	.	ID=rna-NM_146182.5;Parent=gene-Klc3;Dbxref=GeneID:232943,GenBank:NM_146182.5,MGI:MGI:1277971;Name=NM_146182.5;gbkey=mRNA;gene=Klc3;product=kinesin light chain 3%2C transcript variant 2;transcript_id=NM_146182.5;matches_ref_protein=True;valid_ORF=True;extra_copy_number=0
CM058247.1	Liftoff	exon	19748212	19748493	.	-	.	ID=exon-NM_146182.5-13;Parent=rna-NM_146182.5;Dbxref=GeneID:232943,GenBank:NM_146182.5,MGI:MGI:1277971;gbkey=mRNA;gene=Klc3;product=kinesin light chain 3%2C transcript variant 2;transcript_id=NM_146182.5;extra_copy_number=0
CM058247.1	Liftoff	exon	19748657	19748720	.	-	.	ID=exon-NM_146182.5-12;Parent=rna-NM_146182.5;Dbxref=GeneID:232943,GenBank:NM_146182.5,MGI:MGI:1277971;gbkey=mRNA;gene=Klc3;product=kinesin light chain 3%2C transcript variant 2;transcript_id=NM_146182.5;extra_copy_number=0
CM058247.1	Liftoff	exon	19748833	19748939	.	-	.	ID=exon-NM_146182.5-11;Parent=rna-NM_146182.5;Dbxref=GeneID:232943,GenBank:NM_146182.5,MGI:MGI:1277971;gbkey=mRNA;gene=Klc3;product=kinesin light chain 3%2C transcript variant 2;transcript_id=NM_146182.5;extra_copy_number=0
CM058247.1	Liftoff	exon	19749011	19749051	.	-	.	ID=exon-NM_146182.5-10;Parent=rna-NM_146182.5;Dbxref=GeneID:232943,GenBank:NM_146182.5,MGI:MGI:1277971;gbkey=mRNA;gene=Klc3;product=kinesin light chain 3%2C transcript variant 2;transcript_id=NM_146182.5;extra_copy_number=0
CM058247.1	Liftoff	exon	19749137	19749227	.	-	.	ID=exon-NM_146182.5-9;Parent=rna-NM_146182.5;Dbxref=GeneID:232943,GenBank:NM_146182.5,MGI:MGI:1277971;gbkey=mRNA;gene=Klc3;product=kinesin light chain 3%2C transcript variant 2;transcript_id=NM_146182.5;extra_copy_number=0
CM058247.1	Liftoff	exon	19749572	19749745	.	-	.	ID=exon-NM_146182.5-8;Parent=rna-NM_146182.5;Dbxref=GeneID:232943,GenBank:NM_146182.5,MGI:MGI:1277971;gbkey=mRNA;gene=Klc3;product=kinesin light chain 3%2C transcript variant 2;transcript_id=NM_146182.5;extra_copy_number=0
CM058247.1	Liftoff	exon	19750054	19750155	.	-	.	ID=exon-NM_146182.5-7;Parent=rna-NM_146182.5;Dbxref=GeneID:232943,GenBank:NM_146182.5,MGI:MGI:1277971;gbkey=mRNA;gene=Klc3;product=kinesin light chain 3%2C transcript variant 2;transcript_id=NM_146182.5;extra_copy_number=0
CM058247.1	Liftoff	exon	19750279	19750366	.	-	.	ID=exon-NM_146182.5-6;Parent=rna-NM_146182.5;Dbxref=GeneID:232943,GenBank:NM_146182.5,MGI:MGI:1277971;gbkey=mRNA;gene=Klc3;product=kinesin light chain 3%2C transcript variant 2;transcript_id=NM_146182.5;extra_copy_number=0
CM058247.1	Liftoff	exon	19750644	19750863	.	-	.	ID=exon-NM_146182.5-5;Parent=rna-NM_146182.5;Dbxref=GeneID:232943,GenBank:NM_146182.5,MGI:MGI:1277971;gbkey=mRNA;gene=Klc3;product=kinesin light chain 3%2C transcript variant 2;transcript_id=NM_146182.5;extra_copy_number=0
CM058247.1	Liftoff	exon	19751173	19751242	.	-	.	ID=exon-NM_146182.5-4;Parent=rna-NM_146182.5;Dbxref=GeneID:232943,GenBank:NM_146182.5,MGI:MGI:1277971;gbkey=mRNA;gene=Klc3;product=kinesin light chain 3%2C transcript variant 2;transcript_id=NM_146182.5;extra_copy_number=0
CM058247.1	Liftoff	exon	19751734	19751964	.	-	.	ID=exon-NM_146182.5-3;Parent=rna-NM_146182.5;Dbxref=GeneID:232943,GenBank:NM_146182.5,MGI:MGI:1277971;gbkey=mRNA;gene=Klc3;product=kinesin light chain 3%2C transcript variant 2;transcript_id=NM_146182.5;extra_copy_number=0
CM058247.1	Liftoff	exon	19753056	19753321	.	-	.	ID=exon-NM_146182.5-2;Parent=rna-NM_146182.5;Dbxref=GeneID:232943,GenBank:NM_146182.5,MGI:MGI:1277971;gbkey=mRNA;gene=Klc3;product=kinesin light chain 3%2C transcript variant 2;transcript_id=NM_146182.5;extra_copy_number=0
CM058247.1	Liftoff	exon	19753581	19753670	.	-	.	ID=exon-NM_146182.5-1;Parent=rna-NM_146182.5;Dbxref=GeneID:232943,GenBank:NM_146182.5,MGI:MGI:1277971;gbkey=mRNA;gene=Klc3;product=kinesin light chain 3%2C transcript variant 2;transcript_id=NM_146182.5;extra_copy_number=0
CM058247.1	Liftoff	CDS	19748413	19748493	.	-	.	ID=cds-NP_666294.1;Parent=rna-NM_146182.5;Dbxref=CCDS:CCDS20901.1,GeneID:232943,GenBank:NP_666294.1,MGI:MGI:1277971;Name=NP_666294.1;Note=isoform a is encoded by transcript variant 2;gbkey=CDS;gene=Klc3;product=kinesin light chain 3 isoform a;protein_id=NP_666294.1;extra_copy_number=0
CM058247.1	Liftoff	CDS	19748657	19748720	.	-	.	ID=cds-NP_666294.1;Parent=rna-NM_146182.5;Dbxref=CCDS:CCDS20901.1,GeneID:232943,GenBank:NP_666294.1,MGI:MGI:1277971;Name=NP_666294.1;Note=isoform a is encoded by transcript variant 2;gbkey=CDS;gene=Klc3;product=kinesin light chain 3 isoform a;protein_id=NP_666294.1;extra_copy_number=0
CM058247.1	Liftoff	CDS	19748833	19748939	.	-	.	ID=cds-NP_666294.1;Parent=rna-NM_146182.5;Dbxref=CCDS:CCDS20901.1,GeneID:232943,GenBank:NP_666294.1,MGI:MGI:1277971;Name=NP_666294.1;Note=isoform a is encoded by transcript variant 2;gbkey=CDS;gene=Klc3;product=kinesin light chain 3 isoform a;protein_id=NP_666294.1;extra_copy_number=0
CM058247.1	Liftoff	CDS	19749011	19749051	.	-	.	ID=cds-NP_666294.1;Parent=rna-NM_146182.5;Dbxref=CCDS:CCDS20901.1,GeneID:232943,GenBank:NP_666294.1,MGI:MGI:1277971;Name=NP_666294.1;Note=isoform a is encoded by transcript variant 2;gbkey=CDS;gene=Klc3;product=kinesin light chain 3 isoform a;protein_id=NP_666294.1;extra_copy_number=0
CM058247.1	Liftoff	CDS	19749137	19749227	.	-	.	ID=cds-NP_666294.1;Parent=rna-NM_146182.5;Dbxref=CCDS:CCDS20901.1,GeneID:232943,GenBank:NP_666294.1,MGI:MGI:1277971;Name=NP_666294.1;Note=isoform a is encoded by transcript variant 2;gbkey=CDS;gene=Klc3;product=kinesin light chain 3 isoform a;protein_id=NP_666294.1;extra_copy_number=0
CM058247.1	Liftoff	CDS	19749572	19749745	.	-	.	ID=cds-NP_666294.1;Parent=rna-NM_146182.5;Dbxref=CCDS:CCDS20901.1,GeneID:232943,GenBank:NP_666294.1,MGI:MGI:1277971;Name=NP_666294.1;Note=isoform a is encoded by transcript variant 2;gbkey=CDS;gene=Klc3;product=kinesin light chain 3 isoform a;protein_id=NP_666294.1;extra_copy_number=0
CM058247.1	Liftoff	CDS	19750054	19750155	.	-	.	ID=cds-NP_666294.1;Parent=rna-NM_146182.5;Dbxref=CCDS:CCDS20901.1,GeneID:232943,GenBank:NP_666294.1,MGI:MGI:1277971;Name=NP_666294.1;Note=isoform a is encoded by transcript variant 2;gbkey=CDS;gene=Klc3;product=kinesin light chain 3 isoform a;protein_id=NP_666294.1;extra_copy_number=0
CM058247.1	Liftoff	CDS	19750279	19750366	.	-	.	ID=cds-NP_666294.1;Parent=rna-NM_146182.5;Dbxref=CCDS:CCDS20901.1,GeneID:232943,GenBank:NP_666294.1,MGI:MGI:1277971;Name=NP_666294.1;Note=isoform a is encoded by transcript variant 2;gbkey=CDS;gene=Klc3;product=kinesin light chain 3 isoform a;protein_id=NP_666294.1;extra_copy_number=0
CM058247.1	Liftoff	CDS	19750644	19750863	.	-	.	ID=cds-NP_666294.1;Parent=rna-NM_146182.5;Dbxref=CCDS:CCDS20901.1,GeneID:232943,GenBank:NP_666294.1,MGI:MGI:1277971;Name=NP_666294.1;Note=isoform a is encoded by transcript variant 2;gbkey=CDS;gene=Klc3;product=kinesin light chain 3 isoform a;protein_id=NP_666294.1;extra_copy_number=0
CM058247.1	Liftoff	CDS	19751173	19751242	.	-	.	ID=cds-NP_666294.1;Parent=rna-NM_146182.5;Dbxref=CCDS:CCDS20901.1,GeneID:232943,GenBank:NP_666294.1,MGI:MGI:1277971;Name=NP_666294.1;Note=isoform a is encoded by transcript variant 2;gbkey=CDS;gene=Klc3;product=kinesin light chain 3 isoform a;protein_id=NP_666294.1;extra_copy_number=0
CM058247.1	Liftoff	CDS	19751734	19751964	.	-	.	ID=cds-NP_666294.1;Parent=rna-NM_146182.5;Dbxref=CCDS:CCDS20901.1,GeneID:232943,GenBank:NP_666294.1,MGI:MGI:1277971;Name=NP_666294.1;Note=isoform a is encoded by transcript variant 2;gbkey=CDS;gene=Klc3;product=kinesin light chain 3 isoform a;protein_id=NP_666294.1;extra_copy_number=0
CM058247.1	Liftoff	CDS	19753056	19753313	.	-	.	ID=cds-NP_666294.1;Parent=rna-NM_146182.5;Dbxref=CCDS:CCDS20901.1,GeneID:232943,GenBank:NP_666294.1,MGI:MGI:1277971;Name=NP_666294.1;Note=isoform a is encoded by transcript variant 2;gbkey=CDS;gene=Klc3;product=kinesin light chain 3 isoform a;protein_id=NP_666294.1;extra_copy_number=0
CM058247.1	Liftoff	mRNA	19748212	19757623	.	-	.	ID=rna-XM_017322153.2;Parent=gene-Klc3;Dbxref=GeneID:232943,GenBank:XM_017322153.2,MGI:MGI:1277971;Name=XM_017322153.2;gbkey=mRNA;gene=Klc3;model_evidence=Supporting evidence includes similarity to: 1 mRNA%2C 33 ESTs%2C 9 Proteins%2C 37 long SRA reads%2C and 100%25 coverage of the annotated genomic feature by RNAseq alignments%2C including 14 samples with support for all annotated introns;product=kinesin light chain 3%2C transcript variant X2;transcript_id=XM_017322153.2;matches_ref_protein=True;valid_ORF=True;extra_copy_number=0
CM058247.1	Liftoff	exon	19748212	19748493	.	-	.	ID=exon-XM_017322153.2-11;Parent=rna-XM_017322153.2;Dbxref=GeneID:232943,GenBank:XM_017322153.2,MGI:MGI:1277971;gbkey=mRNA;gene=Klc3;product=kinesin light chain 3%2C transcript variant X2;transcript_id=XM_017322153.2;extra_copy_number=0
CM058247.1	Liftoff	exon	19748657	19748720	.	-	.	ID=exon-XM_017322153.2-10;Parent=rna-XM_017322153.2;Dbxref=GeneID:232943,GenBank:XM_017322153.2,MGI:MGI:1277971;gbkey=mRNA;gene=Klc3;product=kinesin light chain 3%2C transcript variant X2;transcript_id=XM_017322153.2;extra_copy_number=0
CM058247.1	Liftoff	exon	19748833	19749227	.	-	.	ID=exon-XM_017322153.2-9;Parent=rna-XM_017322153.2;Dbxref=GeneID:232943,GenBank:XM_017322153.2,MGI:MGI:1277971;gbkey=mRNA;gene=Klc3;product=kinesin light chain 3%2C transcript variant X2;transcript_id=XM_017322153.2;extra_copy_number=0
CM058247.1	Liftoff	exon	19749572	19749745	.	-	.	ID=exon-XM_017322153.2-8;Parent=rna-XM_017322153.2;Dbxref=GeneID:232943,GenBank:XM_017322153.2,MGI:MGI:1277971;gbkey=mRNA;gene=Klc3;product=kinesin light chain 3%2C transcript variant X2;transcript_id=XM_017322153.2;extra_copy_number=0
CM058247.1	Liftoff	exon	19750054	19750155	.	-	.	ID=exon-XM_017322153.2-7;Parent=rna-XM_017322153.2;Dbxref=GeneID:232943,GenBank:XM_017322153.2,MGI:MGI:1277971;gbkey=mRNA;gene=Klc3;product=kinesin light chain 3%2C transcript variant X2;transcript_id=XM_017322153.2;extra_copy_number=0
CM058247.1	Liftoff	exon	19750279	19750366	.	-	.	ID=exon-XM_017322153.2-6;Parent=rna-XM_017322153.2;Dbxref=GeneID:232943,GenBank:XM_017322153.2,MGI:MGI:1277971;gbkey=mRNA;gene=Klc3;product=kinesin light chain 3%2C transcript variant X2;transcript_id=XM_017322153.2;extra_copy_number=0
CM058247.1	Liftoff	exon	19750644	19750863	.	-	.	ID=exon-XM_017322153.2-5;Parent=rna-XM_017322153.2;Dbxref=GeneID:232943,GenBank:XM_017322153.2,MGI:MGI:1277971;gbkey=mRNA;gene=Klc3;product=kinesin light chain 3%2C transcript variant X2;transcript_id=XM_017322153.2;extra_copy_number=0
CM058247.1	Liftoff	exon	19751173	19751242	.	-	.	ID=exon-XM_017322153.2-4;Parent=rna-XM_017322153.2;Dbxref=GeneID:232943,GenBank:XM_017322153.2,MGI:MGI:1277971;gbkey=mRNA;gene=Klc3;product=kinesin light chain 3%2C transcript variant X2;transcript_id=XM_017322153.2;extra_copy_number=0
CM058247.1	Liftoff	exon	19751734	19751964	.	-	.	ID=exon-XM_017322153.2-3;Parent=rna-XM_017322153.2;Dbxref=GeneID:232943,GenBank:XM_017322153.2,MGI:MGI:1277971;gbkey=mRNA;gene=Klc3;product=kinesin light chain 3%2C transcript variant X2;transcript_id=XM_017322153.2;extra_copy_number=0
CM058247.1	Liftoff	exon	19753056	19753321	.	-	.	ID=exon-XM_017322153.2-2;Parent=rna-XM_017322153.2;Dbxref=GeneID:232943,GenBank:XM_017322153.2,MGI:MGI:1277971;gbkey=mRNA;gene=Klc3;product=kinesin light chain 3%2C transcript variant X2;transcript_id=XM_017322153.2;extra_copy_number=0
CM058247.1	Liftoff	exon	19757527	19757623	.	-	.	ID=exon-XM_017322153.2-1;Parent=rna-XM_017322153.2;Dbxref=GeneID:232943,GenBank:XM_017322153.2,MGI:MGI:1277971;gbkey=mRNA;gene=Klc3;product=kinesin light chain 3%2C transcript variant X2;transcript_id=XM_017322153.2;extra_copy_number=0
CM058247.1	Liftoff	CDS	19748413	19748493	.	-	.	ID=cds-XP_017177642.1;Parent=rna-XM_017322153.2;Dbxref=GeneID:232943,GenBank:XP_017177642.1,MGI:MGI:1277971;Name=XP_017177642.1;gbkey=CDS;gene=Klc3;product=kinesin light chain 3 isoform X2;protein_id=XP_017177642.1;extra_copy_number=0
CM058247.1	Liftoff	CDS	19748657	19748720	.	-	.	ID=cds-XP_017177642.1;Parent=rna-XM_017322153.2;Dbxref=GeneID:232943,GenBank:XP_017177642.1,MGI:MGI:1277971;Name=XP_017177642.1;gbkey=CDS;gene=Klc3;product=kinesin light chain 3 isoform X2;protein_id=XP_017177642.1;extra_copy_number=0
CM058247.1	Liftoff	CDS	19748833	19749227	.	-	.	ID=cds-XP_017177642.1;Parent=rna-XM_017322153.2;Dbxref=GeneID:232943,GenBank:XP_017177642.1,MGI:MGI:1277971;Name=XP_017177642.1;gbkey=CDS;gene=Klc3;product=kinesin light chain 3 isoform X2;protein_id=XP_017177642.1;extra_copy_number=0
CM058247.1	Liftoff	CDS	19749572	19749745	.	-	.	ID=cds-XP_017177642.1;Parent=rna-XM_017322153.2;Dbxref=GeneID:232943,GenBank:XP_017177642.1,MGI:MGI:1277971;Name=XP_017177642.1;gbkey=CDS;gene=Klc3;product=kinesin light chain 3 isoform X2;protein_id=XP_017177642.1;extra_copy_number=0
CM058247.1	Liftoff	CDS	19750054	19750155	.	-	.	ID=cds-XP_017177642.1;Parent=rna-XM_017322153.2;Dbxref=GeneID:232943,GenBank:XP_017177642.1,MGI:MGI:1277971;Name=XP_017177642.1;gbkey=CDS;gene=Klc3;product=kinesin light chain 3 isoform X2;protein_id=XP_017177642.1;extra_copy_number=0
CM058247.1	Liftoff	CDS	19750279	19750366	.	-	.	ID=cds-XP_017177642.1;Parent=rna-XM_017322153.2;Dbxref=GeneID:232943,GenBank:XP_017177642.1,MGI:MGI:1277971;Name=XP_017177642.1;gbkey=CDS;gene=Klc3;product=kinesin light chain 3 isoform X2;protein_id=XP_017177642.1;extra_copy_number=0
CM058247.1	Liftoff	CDS	19750644	19750863	.	-	.	ID=cds-XP_017177642.1;Parent=rna-XM_017322153.2;Dbxref=GeneID:232943,GenBank:XP_017177642.1,MGI:MGI:1277971;Name=XP_017177642.1;gbkey=CDS;gene=Klc3;product=kinesin light chain 3 isoform X2;protein_id=XP_017177642.1;extra_copy_number=0
CM058247.1	Liftoff	CDS	19751173	19751242	.	-	.	ID=cds-XP_017177642.1;Parent=rna-XM_017322153.2;Dbxref=GeneID:232943,GenBank:XP_017177642.1,MGI:MGI:1277971;Name=XP_017177642.1;gbkey=CDS;gene=Klc3;product=kinesin light chain 3 isoform X2;protein_id=XP_017177642.1;extra_copy_number=0
CM058247.1	Liftoff	CDS	19751734	19751964	.	-	.	ID=cds-XP_017177642.1;Parent=rna-XM_017322153.2;Dbxref=GeneID:232943,GenBank:XP_017177642.1,MGI:MGI:1277971;Name=XP_017177642.1;gbkey=CDS;gene=Klc3;product=kinesin light chain 3 isoform X2;protein_id=XP_017177642.1;extra_copy_number=0
CM058247.1	Liftoff	CDS	19753056	19753321	.	-	.	ID=cds-XP_017177642.1;Parent=rna-XM_017322153.2;Dbxref=GeneID:232943,GenBank:XP_017177642.1,MGI:MGI:1277971;Name=XP_017177642.1;gbkey=CDS;gene=Klc3;product=kinesin light chain 3 isoform X2;protein_id=XP_017177642.1;extra_copy_number=0
CM058247.1	Liftoff	CDS	19757527	19757533	.	-	.	ID=cds-XP_017177642.1;Parent=rna-XM_017322153.2;Dbxref=GeneID:232943,GenBank:XP_017177642.1,MGI:MGI:1277971;Name=XP_017177642.1;gbkey=CDS;gene=Klc3;product=kinesin light chain 3 isoform X2;protein_id=XP_017177642.1;extra_copy_number=0
CM058247.1	Liftoff	mRNA	19748212	19757623	.	-	.	ID=rna-XM_030242432.1;Parent=gene-Klc3;Dbxref=GeneID:232943,GenBank:XM_030242432.1,MGI:MGI:1277971;Name=XM_030242432.1;gbkey=mRNA;gene=Klc3;model_evidence=Supporting evidence includes similarity to: 24 ESTs%2C 9 Proteins%2C 26 long SRA reads%2C and 100%25 coverage of the annotated genomic feature by RNAseq alignments%2C including 14 samples with support for all annotated introns;product=kinesin light chain 3%2C transcript variant X1;transcript_id=XM_030242432.1;matches_ref_protein=True;valid_ORF=True;extra_copy_number=0
CM058247.1	Liftoff	exon	19748212	19748493	.	-	.	ID=exon-XM_030242432.1-11;Parent=rna-XM_030242432.1;Dbxref=GeneID:232943,GenBank:XM_030242432.1,MGI:MGI:1277971;gbkey=mRNA;gene=Klc3;product=kinesin light chain 3%2C transcript variant X1;transcript_id=XM_030242432.1;extra_copy_number=0
CM058247.1	Liftoff	exon	19748657	19749051	.	-	.	ID=exon-XM_030242432.1-10;Parent=rna-XM_030242432.1;Dbxref=GeneID:232943,GenBank:XM_030242432.1,MGI:MGI:1277971;gbkey=mRNA;gene=Klc3;product=kinesin light chain 3%2C transcript variant X1;transcript_id=XM_030242432.1;extra_copy_number=0
CM058247.1	Liftoff	exon	19749137	19749227	.	-	.	ID=exon-XM_030242432.1-9;Parent=rna-XM_030242432.1;Dbxref=GeneID:232943,GenBank:XM_030242432.1,MGI:MGI:1277971;gbkey=mRNA;gene=Klc3;product=kinesin light chain 3%2C transcript variant X1;transcript_id=XM_030242432.1;extra_copy_number=0
CM058247.1	Liftoff	exon	19749572	19749745	.	-	.	ID=exon-XM_030242432.1-8;Parent=rna-XM_030242432.1;Dbxref=GeneID:232943,GenBank:XM_030242432.1,MGI:MGI:1277971;gbkey=mRNA;gene=Klc3;product=kinesin light chain 3%2C transcript variant X1;transcript_id=XM_030242432.1;extra_copy_number=0
CM058247.1	Liftoff	exon	19750054	19750155	.	-	.	ID=exon-XM_030242432.1-7;Parent=rna-XM_030242432.1;Dbxref=GeneID:232943,GenBank:XM_030242432.1,MGI:MGI:1277971;gbkey=mRNA;gene=Klc3;product=kinesin light chain 3%2C transcript variant X1;transcript_id=XM_030242432.1;extra_copy_number=0
CM058247.1	Liftoff	exon	19750279	19750366	.	-	.	ID=exon-XM_030242432.1-6;Parent=rna-XM_030242432.1;Dbxref=GeneID:232943,GenBank:XM_030242432.1,MGI:MGI:1277971;gbkey=mRNA;gene=Klc3;product=kinesin light chain 3%2C transcript variant X1;transcript_id=XM_030242432.1;extra_copy_number=0
CM058247.1	Liftoff	exon	19750644	19750863	.	-	.	ID=exon-XM_030242432.1-5;Parent=rna-XM_030242432.1;Dbxref=GeneID:232943,GenBank:XM_030242432.1,MGI:MGI:1277971;gbkey=mRNA;gene=Klc3;product=kinesin light chain 3%2C transcript variant X1;transcript_id=XM_030242432.1;extra_copy_number=0
CM058247.1	Liftoff	exon	19751173	19751242	.	-	.	ID=exon-XM_030242432.1-4;Parent=rna-XM_030242432.1;Dbxref=GeneID:232943,GenBank:XM_030242432.1,MGI:MGI:1277971;gbkey=mRNA;gene=Klc3;product=kinesin light chain 3%2C transcript variant X1;transcript_id=XM_030242432.1;extra_copy_number=0
CM058247.1	Liftoff	exon	19751734	19751964	.	-	.	ID=exon-XM_030242432.1-3;Parent=rna-XM_030242432.1;Dbxref=GeneID:232943,GenBank:XM_030242432.1,MGI:MGI:1277971;gbkey=mRNA;gene=Klc3;product=kinesin light chain 3%2C transcript variant X1;transcript_id=XM_030242432.1;extra_copy_number=0
CM058247.1	Liftoff	exon	19753056	19753321	.	-	.	ID=exon-XM_030242432.1-2;Parent=rna-XM_030242432.1;Dbxref=GeneID:232943,GenBank:XM_030242432.1,MGI:MGI:1277971;gbkey=mRNA;gene=Klc3;product=kinesin light chain 3%2C transcript variant X1;transcript_id=XM_030242432.1;extra_copy_number=0
CM058247.1	Liftoff	exon	19757527	19757623	.	-	.	ID=exon-XM_030242432.1-1;Parent=rna-XM_030242432.1;Dbxref=GeneID:232943,GenBank:XM_030242432.1,MGI:MGI:1277971;gbkey=mRNA;gene=Klc3;product=kinesin light chain 3%2C transcript variant X1;transcript_id=XM_030242432.1;extra_copy_number=0
CM058247.1	Liftoff	CDS	19748413	19748493	.	-	.	ID=cds-XP_030098292.1;Parent=rna-XM_030242432.1;Dbxref=GeneID:232943,GenBank:XP_030098292.1,MGI:MGI:1277971;Name=XP_030098292.1;gbkey=CDS;gene=Klc3;product=kinesin light chain 3 isoform X1;protein_id=XP_030098292.1;extra_copy_number=0
CM058247.1	Liftoff	CDS	19748657	19749051	.	-	.	ID=cds-XP_030098292.1;Parent=rna-XM_030242432.1;Dbxref=GeneID:232943,GenBank:XP_030098292.1,MGI:MGI:1277971;Name=XP_030098292.1;gbkey=CDS;gene=Klc3;product=kinesin light chain 3 isoform X1;protein_id=XP_030098292.1;extra_copy_number=0
CM058247.1	Liftoff	CDS	19749137	19749227	.	-	.	ID=cds-XP_030098292.1;Parent=rna-XM_030242432.1;Dbxref=GeneID:232943,GenBank:XP_030098292.1,MGI:MGI:1277971;Name=XP_030098292.1;gbkey=CDS;gene=Klc3;product=kinesin light chain 3 isoform X1;protein_id=XP_030098292.1;extra_copy_number=0
CM058247.1	Liftoff	CDS	19749572	19749745	.	-	.	ID=cds-XP_030098292.1;Parent=rna-XM_030242432.1;Dbxref=GeneID:232943,GenBank:XP_030098292.1,MGI:MGI:1277971;Name=XP_030098292.1;gbkey=CDS;gene=Klc3;product=kinesin light chain 3 isoform X1;protein_id=XP_030098292.1;extra_copy_number=0
CM058247.1	Liftoff	CDS	19750054	19750155	.	-	.	ID=cds-XP_030098292.1;Parent=rna-XM_030242432.1;Dbxref=GeneID:232943,GenBank:XP_030098292.1,MGI:MGI:1277971;Name=XP_030098292.1;gbkey=CDS;gene=Klc3;product=kinesin light chain 3 isoform X1;protein_id=XP_030098292.1;extra_copy_number=0
CM058247.1	Liftoff	CDS	19750279	19750366	.	-	.	ID=cds-XP_030098292.1;Parent=rna-XM_030242432.1;Dbxref=GeneID:232943,GenBank:XP_030098292.1,MGI:MGI:1277971;Name=XP_030098292.1;gbkey=CDS;gene=Klc3;product=kinesin light chain 3 isoform X1;protein_id=XP_030098292.1;extra_copy_number=0
CM058247.1	Liftoff	CDS	19750644	19750863	.	-	.	ID=cds-XP_030098292.1;Parent=rna-XM_030242432.1;Dbxref=GeneID:232943,GenBank:XP_030098292.1,MGI:MGI:1277971;Name=XP_030098292.1;gbkey=CDS;gene=Klc3;product=kinesin light chain 3 isoform X1;protein_id=XP_030098292.1;extra_copy_number=0
CM058247.1	Liftoff	CDS	19751173	19751242	.	-	.	ID=cds-XP_030098292.1;Parent=rna-XM_030242432.1;Dbxref=GeneID:232943,GenBank:XP_030098292.1,MGI:MGI:1277971;Name=XP_030098292.1;gbkey=CDS;gene=Klc3;product=kinesin light chain 3 isoform X1;protein_id=XP_030098292.1;extra_copy_number=0
CM058247.1	Liftoff	CDS	19751734	19751964	.	-	.	ID=cds-XP_030098292.1;Parent=rna-XM_030242432.1;Dbxref=GeneID:232943,GenBank:XP_030098292.1,MGI:MGI:1277971;Name=XP_030098292.1;gbkey=CDS;gene=Klc3;product=kinesin light chain 3 isoform X1;protein_id=XP_030098292.1;extra_copy_number=0
CM058247.1	Liftoff	CDS	19753056	19753321	.	-	.	ID=cds-XP_030098292.1;Parent=rna-XM_030242432.1;Dbxref=GeneID:232943,GenBank:XP_030098292.1,MGI:MGI:1277971;Name=XP_030098292.1;gbkey=CDS;gene=Klc3;product=kinesin light chain 3 isoform X1;protein_id=XP_030098292.1;extra_copy_number=0
CM058247.1	Liftoff	CDS	19757527	19757533	.	-	.	ID=cds-XP_030098292.1;Parent=rna-XM_030242432.1;Dbxref=GeneID:232943,GenBank:XP_030098292.1,MGI:MGI:1277971;Name=XP_030098292.1;gbkey=CDS;gene=Klc3;product=kinesin light chain 3 isoform X1;protein_id=XP_030098292.1;extra_copy_number=0
CM058247.1	Liftoff	mRNA	19748212	19757948	.	-	.	ID=rna-XM_030242434.2;Parent=gene-Klc3;Dbxref=GeneID:232943,GenBank:XM_030242434.2,MGI:MGI:1277971;Name=XM_030242434.2;gbkey=mRNA;gene=Klc3;model_evidence=Supporting evidence includes similarity to: 28 ESTs%2C 9 Proteins%2C 26 long SRA reads%2C and 100%25 coverage of the annotated genomic feature by RNAseq alignments%2C including 24 samples with support for all annotated introns;product=kinesin light chain 3%2C transcript variant X4;transcript_id=XM_030242434.2;matches_ref_protein=True;valid_ORF=True;extra_copy_number=0
CM058247.1	Liftoff	exon	19748212	19748493	.	-	.	ID=exon-XM_030242434.2-11;Parent=rna-XM_030242434.2;Dbxref=GeneID:232943,GenBank:XM_030242434.2,MGI:MGI:1277971;gbkey=mRNA;gene=Klc3;product=kinesin light chain 3%2C transcript variant X4;transcript_id=XM_030242434.2;extra_copy_number=0
CM058247.1	Liftoff	exon	19748657	19749051	.	-	.	ID=exon-XM_030242434.2-10;Parent=rna-XM_030242434.2;Dbxref=GeneID:232943,GenBank:XM_030242434.2,MGI:MGI:1277971;gbkey=mRNA;gene=Klc3;product=kinesin light chain 3%2C transcript variant X4;transcript_id=XM_030242434.2;extra_copy_number=0
CM058247.1	Liftoff	exon	19749137	19749227	.	-	.	ID=exon-XM_030242434.2-9;Parent=rna-XM_030242434.2;Dbxref=GeneID:232943,GenBank:XM_030242434.2,MGI:MGI:1277971;gbkey=mRNA;gene=Klc3;product=kinesin light chain 3%2C transcript variant X4;transcript_id=XM_030242434.2;extra_copy_number=0
CM058247.1	Liftoff	exon	19749572	19749745	.	-	.	ID=exon-XM_030242434.2-8;Parent=rna-XM_030242434.2;Dbxref=GeneID:232943,GenBank:XM_030242434.2,MGI:MGI:1277971;gbkey=mRNA;gene=Klc3;product=kinesin light chain 3%2C transcript variant X4;transcript_id=XM_030242434.2;extra_copy_number=0
CM058247.1	Liftoff	exon	19750054	19750155	.	-	.	ID=exon-XM_030242434.2-7;Parent=rna-XM_030242434.2;Dbxref=GeneID:232943,GenBank:XM_030242434.2,MGI:MGI:1277971;gbkey=mRNA;gene=Klc3;product=kinesin light chain 3%2C transcript variant X4;transcript_id=XM_030242434.2;extra_copy_number=0
CM058247.1	Liftoff	exon	19750279	19750366	.	-	.	ID=exon-XM_030242434.2-6;Parent=rna-XM_030242434.2;Dbxref=GeneID:232943,GenBank:XM_030242434.2,MGI:MGI:1277971;gbkey=mRNA;gene=Klc3;product=kinesin light chain 3%2C transcript variant X4;transcript_id=XM_030242434.2;extra_copy_number=0
CM058247.1	Liftoff	exon	19750644	19750863	.	-	.	ID=exon-XM_030242434.2-5;Parent=rna-XM_030242434.2;Dbxref=GeneID:232943,GenBank:XM_030242434.2,MGI:MGI:1277971;gbkey=mRNA;gene=Klc3;product=kinesin light chain 3%2C transcript variant X4;transcript_id=XM_030242434.2;extra_copy_number=0
CM058247.1	Liftoff	exon	19751173	19751242	.	-	.	ID=exon-XM_030242434.2-4;Parent=rna-XM_030242434.2;Dbxref=GeneID:232943,GenBank:XM_030242434.2,MGI:MGI:1277971;gbkey=mRNA;gene=Klc3;product=kinesin light chain 3%2C transcript variant X4;transcript_id=XM_030242434.2;extra_copy_number=0
CM058247.1	Liftoff	exon	19751734	19751964	.	-	.	ID=exon-XM_030242434.2-3;Parent=rna-XM_030242434.2;Dbxref=GeneID:232943,GenBank:XM_030242434.2,MGI:MGI:1277971;gbkey=mRNA;gene=Klc3;product=kinesin light chain 3%2C transcript variant X4;transcript_id=XM_030242434.2;extra_copy_number=0
CM058247.1	Liftoff	exon	19753056	19753321	.	-	.	ID=exon-XM_030242434.2-2;Parent=rna-XM_030242434.2;Dbxref=GeneID:232943,GenBank:XM_030242434.2,MGI:MGI:1277971;gbkey=mRNA;gene=Klc3;product=kinesin light chain 3%2C transcript variant X4;transcript_id=XM_030242434.2;extra_copy_number=0
CM058247.1	Liftoff	exon	19757793	19757948	.	-	.	ID=exon-XM_030242434.2-1;Parent=rna-XM_030242434.2;Dbxref=GeneID:232943,GenBank:XM_030242434.2,MGI:MGI:1277971;gbkey=mRNA;gene=Klc3;product=kinesin light chain 3%2C transcript variant X4;transcript_id=XM_030242434.2;extra_copy_number=0
CM058247.1	Liftoff	CDS	19748413	19748493	.	-	.	ID=cds-XP_030098294.1;Parent=rna-XM_030242434.2;Dbxref=GeneID:232943,GenBank:XP_030098294.1,MGI:MGI:1277971;Name=XP_030098294.1;gbkey=CDS;gene=Klc3;product=kinesin light chain 3 isoform X4;protein_id=XP_030098294.1;extra_copy_number=0
CM058247.1	Liftoff	CDS	19748657	19749051	.	-	.	ID=cds-XP_030098294.1;Parent=rna-XM_030242434.2;Dbxref=GeneID:232943,GenBank:XP_030098294.1,MGI:MGI:1277971;Name=XP_030098294.1;gbkey=CDS;gene=Klc3;product=kinesin light chain 3 isoform X4;protein_id=XP_030098294.1;extra_copy_number=0
CM058247.1	Liftoff	CDS	19749137	19749227	.	-	.	ID=cds-XP_030098294.1;Parent=rna-XM_030242434.2;Dbxref=GeneID:232943,GenBank:XP_030098294.1,MGI:MGI:1277971;Name=XP_030098294.1;gbkey=CDS;gene=Klc3;product=kinesin light chain 3 isoform X4;protein_id=XP_030098294.1;extra_copy_number=0
CM058247.1	Liftoff	CDS	19749572	19749745	.	-	.	ID=cds-XP_030098294.1;Parent=rna-XM_030242434.2;Dbxref=GeneID:232943,GenBank:XP_030098294.1,MGI:MGI:1277971;Name=XP_030098294.1;gbkey=CDS;gene=Klc3;product=kinesin light chain 3 isoform X4;protein_id=XP_030098294.1;extra_copy_number=0
CM058247.1	Liftoff	CDS	19750054	19750155	.	-	.	ID=cds-XP_030098294.1;Parent=rna-XM_030242434.2;Dbxref=GeneID:232943,GenBank:XP_030098294.1,MGI:MGI:1277971;Name=XP_030098294.1;gbkey=CDS;gene=Klc3;product=kinesin light chain 3 isoform X4;protein_id=XP_030098294.1;extra_copy_number=0
CM058247.1	Liftoff	CDS	19750279	19750366	.	-	.	ID=cds-XP_030098294.1;Parent=rna-XM_030242434.2;Dbxref=GeneID:232943,GenBank:XP_030098294.1,MGI:MGI:1277971;Name=XP_030098294.1;gbkey=CDS;gene=Klc3;product=kinesin light chain 3 isoform X4;protein_id=XP_030098294.1;extra_copy_number=0
CM058247.1	Liftoff	CDS	19750644	19750863	.	-	.	ID=cds-XP_030098294.1;Parent=rna-XM_030242434.2;Dbxref=GeneID:232943,GenBank:XP_030098294.1,MGI:MGI:1277971;Name=XP_030098294.1;gbkey=CDS;gene=Klc3;product=kinesin light chain 3 isoform X4;protein_id=XP_030098294.1;extra_copy_number=0
CM058247.1	Liftoff	CDS	19751173	19751242	.	-	.	ID=cds-XP_030098294.1;Parent=rna-XM_030242434.2;Dbxref=GeneID:232943,GenBank:XP_030098294.1,MGI:MGI:1277971;Name=XP_030098294.1;gbkey=CDS;gene=Klc3;product=kinesin light chain 3 isoform X4;protein_id=XP_030098294.1;extra_copy_number=0
CM058247.1	Liftoff	CDS	19751734	19751964	.	-	.	ID=cds-XP_030098294.1;Parent=rna-XM_030242434.2;Dbxref=GeneID:232943,GenBank:XP_030098294.1,MGI:MGI:1277971;Name=XP_030098294.1;gbkey=CDS;gene=Klc3;product=kinesin light chain 3 isoform X4;protein_id=XP_030098294.1;extra_copy_number=0
CM058247.1	Liftoff	CDS	19753056	19753313	.	-	.	ID=cds-XP_030098294.1;Parent=rna-XM_030242434.2;Dbxref=GeneID:232943,GenBank:XP_030098294.1,MGI:MGI:1277971;Name=XP_030098294.1;gbkey=CDS;gene=Klc3;product=kinesin light chain 3 isoform X4;protein_id=XP_030098294.1;extra_copy_number=0
CM058247.1	Liftoff	mRNA	19748212	19753690	.	-	.	ID=rna-XM_030242435.2;Parent=gene-Klc3;Dbxref=GeneID:232943,GenBank:XM_030242435.2,MGI:MGI:1277971;Name=XM_030242435.2;gbkey=mRNA;gene=Klc3;model_evidence=Supporting evidence includes similarity to: 27 ESTs%2C 9 Proteins%2C 41 long SRA reads%2C and 100%25 coverage of the annotated genomic feature by RNAseq alignments%2C including 29 samples with support for all annotated introns;product=kinesin light chain 3%2C transcript variant X5;transcript_id=XM_030242435.2;matches_ref_protein=True;valid_ORF=True;extra_copy_number=0
CM058247.1	Liftoff	exon	19748212	19748493	.	-	.	ID=exon-XM_030242435.2-11;Parent=rna-XM_030242435.2;Dbxref=GeneID:232943,GenBank:XM_030242435.2,MGI:MGI:1277971;gbkey=mRNA;gene=Klc3;product=kinesin light chain 3%2C transcript variant X5;transcript_id=XM_030242435.2;extra_copy_number=0
CM058247.1	Liftoff	exon	19748657	19749051	.	-	.	ID=exon-XM_030242435.2-10;Parent=rna-XM_030242435.2;Dbxref=GeneID:232943,GenBank:XM_030242435.2,MGI:MGI:1277971;gbkey=mRNA;gene=Klc3;product=kinesin light chain 3%2C transcript variant X5;transcript_id=XM_030242435.2;extra_copy_number=0
CM058247.1	Liftoff	exon	19749137	19749227	.	-	.	ID=exon-XM_030242435.2-9;Parent=rna-XM_030242435.2;Dbxref=GeneID:232943,GenBank:XM_030242435.2,MGI:MGI:1277971;gbkey=mRNA;gene=Klc3;product=kinesin light chain 3%2C transcript variant X5;transcript_id=XM_030242435.2;extra_copy_number=0
CM058247.1	Liftoff	exon	19749572	19749745	.	-	.	ID=exon-XM_030242435.2-8;Parent=rna-XM_030242435.2;Dbxref=GeneID:232943,GenBank:XM_030242435.2,MGI:MGI:1277971;gbkey=mRNA;gene=Klc3;product=kinesin light chain 3%2C transcript variant X5;transcript_id=XM_030242435.2;extra_copy_number=0
CM058247.1	Liftoff	exon	19750054	19750155	.	-	.	ID=exon-XM_030242435.2-7;Parent=rna-XM_030242435.2;Dbxref=GeneID:232943,GenBank:XM_030242435.2,MGI:MGI:1277971;gbkey=mRNA;gene=Klc3;product=kinesin light chain 3%2C transcript variant X5;transcript_id=XM_030242435.2;extra_copy_number=0
CM058247.1	Liftoff	exon	19750279	19750366	.	-	.	ID=exon-XM_030242435.2-6;Parent=rna-XM_030242435.2;Dbxref=GeneID:232943,GenBank:XM_030242435.2,MGI:MGI:1277971;gbkey=mRNA;gene=Klc3;product=kinesin light chain 3%2C transcript variant X5;transcript_id=XM_030242435.2;extra_copy_number=0
CM058247.1	Liftoff	exon	19750644	19750863	.	-	.	ID=exon-XM_030242435.2-5;Parent=rna-XM_030242435.2;Dbxref=GeneID:232943,GenBank:XM_030242435.2,MGI:MGI:1277971;gbkey=mRNA;gene=Klc3;product=kinesin light chain 3%2C transcript variant X5;transcript_id=XM_030242435.2;extra_copy_number=0
CM058247.1	Liftoff	exon	19751173	19751242	.	-	.	ID=exon-XM_030242435.2-4;Parent=rna-XM_030242435.2;Dbxref=GeneID:232943,GenBank:XM_030242435.2,MGI:MGI:1277971;gbkey=mRNA;gene=Klc3;product=kinesin light chain 3%2C transcript variant X5;transcript_id=XM_030242435.2;extra_copy_number=0
CM058247.1	Liftoff	exon	19751734	19751964	.	-	.	ID=exon-XM_030242435.2-3;Parent=rna-XM_030242435.2;Dbxref=GeneID:232943,GenBank:XM_030242435.2,MGI:MGI:1277971;gbkey=mRNA;gene=Klc3;product=kinesin light chain 3%2C transcript variant X5;transcript_id=XM_030242435.2;extra_copy_number=0
CM058247.1	Liftoff	exon	19753056	19753321	.	-	.	ID=exon-XM_030242435.2-2;Parent=rna-XM_030242435.2;Dbxref=GeneID:232943,GenBank:XM_030242435.2,MGI:MGI:1277971;gbkey=mRNA;gene=Klc3;product=kinesin light chain 3%2C transcript variant X5;transcript_id=XM_030242435.2;extra_copy_number=0
CM058247.1	Liftoff	exon	19753581	19753690	.	-	.	ID=exon-XM_030242435.2-1;Parent=rna-XM_030242435.2;Dbxref=GeneID:232943,GenBank:XM_030242435.2,MGI:MGI:1277971;gbkey=mRNA;gene=Klc3;product=kinesin light chain 3%2C transcript variant X5;transcript_id=XM_030242435.2;extra_copy_number=0
CM058247.1	Liftoff	CDS	19748413	19748493	.	-	.	ID=cds-XP_030098295.1;Parent=rna-XM_030242435.2;Dbxref=GeneID:232943,GenBank:XP_030098295.1,MGI:MGI:1277971;Name=XP_030098295.1;gbkey=CDS;gene=Klc3;product=kinesin light chain 3 isoform X4;protein_id=XP_030098295.1;extra_copy_number=0
CM058247.1	Liftoff	CDS	19748657	19749051	.	-	.	ID=cds-XP_030098295.1;Parent=rna-XM_030242435.2;Dbxref=GeneID:232943,GenBank:XP_030098295.1,MGI:MGI:1277971;Name=XP_030098295.1;gbkey=CDS;gene=Klc3;product=kinesin light chain 3 isoform X4;protein_id=XP_030098295.1;extra_copy_number=0
CM058247.1	Liftoff	CDS	19749137	19749227	.	-	.	ID=cds-XP_030098295.1;Parent=rna-XM_030242435.2;Dbxref=GeneID:232943,GenBank:XP_030098295.1,MGI:MGI:1277971;Name=XP_030098295.1;gbkey=CDS;gene=Klc3;product=kinesin light chain 3 isoform X4;protein_id=XP_030098295.1;extra_copy_number=0
CM058247.1	Liftoff	CDS	19749572	19749745	.	-	.	ID=cds-XP_030098295.1;Parent=rna-XM_030242435.2;Dbxref=GeneID:232943,GenBank:XP_030098295.1,MGI:MGI:1277971;Name=XP_030098295.1;gbkey=CDS;gene=Klc3;product=kinesin light chain 3 isoform X4;protein_id=XP_030098295.1;extra_copy_number=0
CM058247.1	Liftoff	CDS	19750054	19750155	.	-	.	ID=cds-XP_030098295.1;Parent=rna-XM_030242435.2;Dbxref=GeneID:232943,GenBank:XP_030098295.1,MGI:MGI:1277971;Name=XP_030098295.1;gbkey=CDS;gene=Klc3;product=kinesin light chain 3 isoform X4;protein_id=XP_030098295.1;extra_copy_number=0
CM058247.1	Liftoff	CDS	19750279	19750366	.	-	.	ID=cds-XP_030098295.1;Parent=rna-XM_030242435.2;Dbxref=GeneID:232943,GenBank:XP_030098295.1,MGI:MGI:1277971;Name=XP_030098295.1;gbkey=CDS;gene=Klc3;product=kinesin light chain 3 isoform X4;protein_id=XP_030098295.1;extra_copy_number=0
CM058247.1	Liftoff	CDS	19750644	19750863	.	-	.	ID=cds-XP_030098295.1;Parent=rna-XM_030242435.2;Dbxref=GeneID:232943,GenBank:XP_030098295.1,MGI:MGI:1277971;Name=XP_030098295.1;gbkey=CDS;gene=Klc3;product=kinesin light chain 3 isoform X4;protein_id=XP_030098295.1;extra_copy_number=0
CM058247.1	Liftoff	CDS	19751173	19751242	.	-	.	ID=cds-XP_030098295.1;Parent=rna-XM_030242435.2;Dbxref=GeneID:232943,GenBank:XP_030098295.1,MGI:MGI:1277971;Name=XP_030098295.1;gbkey=CDS;gene=Klc3;product=kinesin light chain 3 isoform X4;protein_id=XP_030098295.1;extra_copy_number=0
CM058247.1	Liftoff	CDS	19751734	19751964	.	-	.	ID=cds-XP_030098295.1;Parent=rna-XM_030242435.2;Dbxref=GeneID:232943,GenBank:XP_030098295.1,MGI:MGI:1277971;Name=XP_030098295.1;gbkey=CDS;gene=Klc3;product=kinesin light chain 3 isoform X4;protein_id=XP_030098295.1;extra_copy_number=0
CM058247.1	Liftoff	CDS	19753056	19753313	.	-	.	ID=cds-XP_030098295.1;Parent=rna-XM_030242435.2;Dbxref=GeneID:232943,GenBank:XP_030098295.1,MGI:MGI:1277971;Name=XP_030098295.1;gbkey=CDS;gene=Klc3;product=kinesin light chain 3 isoform X4;protein_id=XP_030098295.1;extra_copy_number=0
CM058247.1	Liftoff	gene	19759461	19762081	.	+	.	ID=gene-Gm38954;Dbxref=GeneID:105242863,MGI:MGI:5621839;Name=Gm38954;description=predicted gene%2C 38954;gbkey=Gene;gene=Gm38954;gene_biotype=lncRNA;coverage=1.0;sequence_ID=1.0;extra_copy_number=0;copy_num_ID=gene-Gm38954_0
CM058247.1	Liftoff	lnc_RNA	19759461	19762081	.	+	.	ID=rna-XR_881873.2;Parent=gene-Gm38954;Dbxref=GeneID:105242863,GenBank:XR_881873.2,MGI:MGI:5621839;Name=XR_881873.2;gbkey=ncRNA;gene=Gm38954;model_evidence=Supporting evidence includes similarity to: 100%25 coverage of the annotated genomic feature by RNAseq alignments%2C including 1 sample with support for all annotated introns;product=predicted gene%2C 38954;transcript_id=XR_881873.2;extra_copy_number=0
CM058247.1	Liftoff	exon	19759461	19759540	.	+	.	ID=exon-XR_881873.2-1;Parent=rna-XR_881873.2;Dbxref=GeneID:105242863,GenBank:XR_881873.2,MGI:MGI:5621839;gbkey=ncRNA;gene=Gm38954;product=predicted gene%2C 38954;transcript_id=XR_881873.2;extra_copy_number=0
CM058247.1	Liftoff	exon	19761805	19761877	.	+	.	ID=exon-XR_881873.2-2;Parent=rna-XR_881873.2;Dbxref=GeneID:105242863,GenBank:XR_881873.2,MGI:MGI:5621839;gbkey=ncRNA;gene=Gm38954;product=predicted gene%2C 38954;transcript_id=XR_881873.2;extra_copy_number=0
CM058247.1	Liftoff	exon	19761995	19762081	.	+	.	ID=exon-XR_881873.2-3;Parent=rna-XR_881873.2;Dbxref=GeneID:105242863,GenBank:XR_881873.2,MGI:MGI:5621839;gbkey=ncRNA;gene=Gm38954;product=predicted gene%2C 38954;transcript_id=XR_881873.2;extra_copy_number=0
CM058247.1	Liftoff	gene	19764865	19775354	.	+	.	ID=gene-Ckm;Dbxref=GeneID:12715,MGI:MGI:88413;Name=Ckm;description=creatine kinase%2C muscle;gbkey=Gene;gene=Ckm;gene_biotype=protein_coding;gene_synonym=Ckmm,CPK-M,M-CK,MCK;coverage=1.0;sequence_ID=1.0;valid_ORFs=1;extra_copy_number=0;copy_num_ID=gene-Ckm_0
CM058247.1	Liftoff	mRNA	19764865	19775354	.	+	.	ID=rna-NM_007710.2;Parent=gene-Ckm;Dbxref=GeneID:12715,GenBank:NM_007710.2,MGI:MGI:88413;Name=NM_007710.2;gbkey=mRNA;gene=Ckm;product=creatine kinase%2C muscle;tag=RefSeq Select;transcript_id=NM_007710.2;matches_ref_protein=True;valid_ORF=True;extra_copy_number=0
CM058247.1	Liftoff	exon	19764865	19764917	.	+	.	ID=exon-NM_007710.2-1;Parent=rna-NM_007710.2;Dbxref=GeneID:12715,GenBank:NM_007710.2,MGI:MGI:88413;gbkey=mRNA;gene=Ckm;product=creatine kinase%2C muscle;tag=RefSeq Select;transcript_id=NM_007710.2;extra_copy_number=0
CM058247.1	Liftoff	exon	19767890	19768101	.	+	.	ID=exon-NM_007710.2-2;Parent=rna-NM_007710.2;Dbxref=GeneID:12715,GenBank:NM_007710.2,MGI:MGI:88413;gbkey=mRNA;gene=Ckm;product=creatine kinase%2C muscle;tag=RefSeq Select;transcript_id=NM_007710.2;extra_copy_number=0
CM058247.1	Liftoff	exon	19768668	19768822	.	+	.	ID=exon-NM_007710.2-3;Parent=rna-NM_007710.2;Dbxref=GeneID:12715,GenBank:NM_007710.2,MGI:MGI:88413;gbkey=mRNA;gene=Ckm;product=creatine kinase%2C muscle;tag=RefSeq Select;transcript_id=NM_007710.2;extra_copy_number=0
CM058247.1	Liftoff	exon	19769172	19769304	.	+	.	ID=exon-NM_007710.2-4;Parent=rna-NM_007710.2;Dbxref=GeneID:12715,GenBank:NM_007710.2,MGI:MGI:88413;gbkey=mRNA;gene=Ckm;product=creatine kinase%2C muscle;tag=RefSeq Select;transcript_id=NM_007710.2;extra_copy_number=0
CM058247.1	Liftoff	exon	19770490	19770661	.	+	.	ID=exon-NM_007710.2-5;Parent=rna-NM_007710.2;Dbxref=GeneID:12715,GenBank:NM_007710.2,MGI:MGI:88413;gbkey=mRNA;gene=Ckm;product=creatine kinase%2C muscle;tag=RefSeq Select;transcript_id=NM_007710.2;extra_copy_number=0
CM058247.1	Liftoff	exon	19773210	19773333	.	+	.	ID=exon-NM_007710.2-6;Parent=rna-NM_007710.2;Dbxref=GeneID:12715,GenBank:NM_007710.2,MGI:MGI:88413;gbkey=mRNA;gene=Ckm;product=creatine kinase%2C muscle;tag=RefSeq Select;transcript_id=NM_007710.2;extra_copy_number=0
CM058247.1	Liftoff	exon	19773878	19774067	.	+	.	ID=exon-NM_007710.2-7;Parent=rna-NM_007710.2;Dbxref=GeneID:12715,GenBank:NM_007710.2,MGI:MGI:88413;gbkey=mRNA;gene=Ckm;product=creatine kinase%2C muscle;tag=RefSeq Select;transcript_id=NM_007710.2;extra_copy_number=0
CM058247.1	Liftoff	exon	19774979	19775354	.	+	.	ID=exon-NM_007710.2-8;Parent=rna-NM_007710.2;Dbxref=GeneID:12715,GenBank:NM_007710.2,MGI:MGI:88413;gbkey=mRNA;gene=Ckm;product=creatine kinase%2C muscle;tag=RefSeq Select;transcript_id=NM_007710.2;extra_copy_number=0
CM058247.1	Liftoff	CDS	19767909	19768101	.	+	.	ID=cds-NP_031736.1;Parent=rna-NM_007710.2;Dbxref=CCDS:CCDS20902.1,GeneID:12715,GenBank:NP_031736.1,MGI:MGI:88413;Name=NP_031736.1;gbkey=CDS;gene=Ckm;product=creatine kinase M-type;protein_id=NP_031736.1;tag=RefSeq Select;extra_copy_number=0
CM058247.1	Liftoff	CDS	19768668	19768822	.	+	.	ID=cds-NP_031736.1;Parent=rna-NM_007710.2;Dbxref=CCDS:CCDS20902.1,GeneID:12715,GenBank:NP_031736.1,MGI:MGI:88413;Name=NP_031736.1;gbkey=CDS;gene=Ckm;product=creatine kinase M-type;protein_id=NP_031736.1;tag=RefSeq Select;extra_copy_number=0
CM058247.1	Liftoff	CDS	19769172	19769304	.	+	.	ID=cds-NP_031736.1;Parent=rna-NM_007710.2;Dbxref=CCDS:CCDS20902.1,GeneID:12715,GenBank:NP_031736.1,MGI:MGI:88413;Name=NP_031736.1;gbkey=CDS;gene=Ckm;product=creatine kinase M-type;protein_id=NP_031736.1;tag=RefSeq Select;extra_copy_number=0
CM058247.1	Liftoff	CDS	19770490	19770661	.	+	.	ID=cds-NP_031736.1;Parent=rna-NM_007710.2;Dbxref=CCDS:CCDS20902.1,GeneID:12715,GenBank:NP_031736.1,MGI:MGI:88413;Name=NP_031736.1;gbkey=CDS;gene=Ckm;product=creatine kinase M-type;protein_id=NP_031736.1;tag=RefSeq Select;extra_copy_number=0
CM058247.1	Liftoff	CDS	19773210	19773333	.	+	.	ID=cds-NP_031736.1;Parent=rna-NM_007710.2;Dbxref=CCDS:CCDS20902.1,GeneID:12715,GenBank:NP_031736.1,MGI:MGI:88413;Name=NP_031736.1;gbkey=CDS;gene=Ckm;product=creatine kinase M-type;protein_id=NP_031736.1;tag=RefSeq Select;extra_copy_number=0
CM058247.1	Liftoff	CDS	19773878	19774067	.	+	.	ID=cds-NP_031736.1;Parent=rna-NM_007710.2;Dbxref=CCDS:CCDS20902.1,GeneID:12715,GenBank:NP_031736.1,MGI:MGI:88413;Name=NP_031736.1;gbkey=CDS;gene=Ckm;product=creatine kinase M-type;protein_id=NP_031736.1;tag=RefSeq Select;extra_copy_number=0
CM058247.1	Liftoff	CDS	19774979	19775157	.	+	.	ID=cds-NP_031736.1;Parent=rna-NM_007710.2;Dbxref=CCDS:CCDS20902.1,GeneID:12715,GenBank:NP_031736.1,MGI:MGI:88413;Name=NP_031736.1;gbkey=CDS;gene=Ckm;product=creatine kinase M-type;protein_id=NP_031736.1;tag=RefSeq Select;extra_copy_number=0
CM058247.1	Liftoff	gene	19771237	19775188	.	-	.	ID=gene-A930016O22Rik;Dbxref=GeneID:100503495,MGI:MGI:3605623;Name=A930016O22Rik;description=RIKEN cDNA A930016O22 gene;gbkey=Gene;gene=A930016O22Rik;gene_biotype=lncRNA;coverage=1.0;sequence_ID=1.0;extra_copy_number=0;copy_num_ID=gene-A930016O22Rik_0
CM058247.1	Liftoff	lnc_RNA	19771237	19775188	.	-	.	ID=rna-NR_073014.1;Parent=gene-A930016O22Rik;Dbxref=GeneID:100503495,GenBank:NR_073014.1,MGI:MGI:3605623;Name=NR_073014.1;gbkey=ncRNA;gene=A930016O22Rik;product=RIKEN cDNA A930016O22 gene%2C transcript variant 1;transcript_id=NR_073014.1;extra_copy_number=0
CM058247.1	Liftoff	exon	19771237	19773324	.	-	.	ID=exon-NR_073014.1-4;Parent=rna-NR_073014.1;Dbxref=GeneID:100503495,GenBank:NR_073014.1,MGI:MGI:3605623;gbkey=ncRNA;gene=A930016O22Rik;product=RIKEN cDNA A930016O22 gene%2C transcript variant 1;transcript_id=NR_073014.1;extra_copy_number=0
CM058247.1	Liftoff	exon	19773829	19774003	.	-	.	ID=exon-NR_073014.1-3;Parent=rna-NR_073014.1;Dbxref=GeneID:100503495,GenBank:NR_073014.1,MGI:MGI:3605623;gbkey=ncRNA;gene=A930016O22Rik;product=RIKEN cDNA A930016O22 gene%2C transcript variant 1;transcript_id=NR_073014.1;extra_copy_number=0
CM058247.1	Liftoff	exon	19774190	19774225	.	-	.	ID=exon-NR_073014.1-2;Parent=rna-NR_073014.1;Dbxref=GeneID:100503495,GenBank:NR_073014.1,MGI:MGI:3605623;gbkey=ncRNA;gene=A930016O22Rik;product=RIKEN cDNA A930016O22 gene%2C transcript variant 1;transcript_id=NR_073014.1;extra_copy_number=0
CM058247.1	Liftoff	exon	19774928	19775188	.	-	.	ID=exon-NR_073014.1-1;Parent=rna-NR_073014.1;Dbxref=GeneID:100503495,GenBank:NR_073014.1,MGI:MGI:3605623;gbkey=ncRNA;gene=A930016O22Rik;product=RIKEN cDNA A930016O22 gene%2C transcript variant 1;transcript_id=NR_073014.1;extra_copy_number=0
CM058247.1	Liftoff	lnc_RNA	19771237	19775188	.	-	.	ID=rna-NR_073015.1;Parent=gene-A930016O22Rik;Dbxref=GeneID:100503495,GenBank:NR_073015.1,MGI:MGI:3605623;Name=NR_073015.1;gbkey=ncRNA;gene=A930016O22Rik;product=RIKEN cDNA A930016O22 gene%2C transcript variant 2;transcript_id=NR_073015.1;extra_copy_number=0
CM058247.1	Liftoff	exon	19771237	19773324	.	-	.	ID=exon-NR_073015.1-2;Parent=rna-NR_073015.1;Dbxref=GeneID:100503495,GenBank:NR_073015.1,MGI:MGI:3605623;gbkey=ncRNA;gene=A930016O22Rik;product=RIKEN cDNA A930016O22 gene%2C transcript variant 2;transcript_id=NR_073015.1;extra_copy_number=0
CM058247.1	Liftoff	exon	19774928	19775188	.	-	.	ID=exon-NR_073015.1-1;Parent=rna-NR_073015.1;Dbxref=GeneID:100503495,GenBank:NR_073015.1,MGI:MGI:3605623;gbkey=ncRNA;gene=A930016O22Rik;product=RIKEN cDNA A930016O22 gene%2C transcript variant 2;transcript_id=NR_073015.1;extra_copy_number=0
CM058247.1	Liftoff	gene	19778873	19813101	.	-	.	ID=gene-Mark4;Dbxref=GeneID:232944,MGI:MGI:1920955;Name=Mark4;description=MAP/microtubule affinity regulating kinase 4;gbkey=Gene;gene=Mark4;gene_biotype=protein_coding;gene_synonym=2410090P21Rik,Markl1;coverage=1.0;sequence_ID=1.0;valid_ORFs=4;extra_copy_number=0;copy_num_ID=gene-Mark4_0
CM058247.1	Liftoff	mRNA	19778873	19812614	.	-	.	ID=rna-NM_001368427.1;Parent=gene-Mark4;Dbxref=GeneID:232944,GenBank:NM_001368427.1,MGI:MGI:1920955;Name=NM_001368427.1;gbkey=mRNA;gene=Mark4;product=MAP/microtubule affinity regulating kinase 4%2C transcript variant 2;transcript_id=NM_001368427.1;matches_ref_protein=True;valid_ORF=True;extra_copy_number=0
CM058247.1	Liftoff	exon	19778873	19780182	.	-	.	ID=exon-NM_001368427.1-18;Parent=rna-NM_001368427.1;Dbxref=GeneID:232944,GenBank:NM_001368427.1,MGI:MGI:1920955;gbkey=mRNA;gene=Mark4;product=MAP/microtubule affinity regulating kinase 4%2C transcript variant 2;transcript_id=NM_001368427.1;extra_copy_number=0
CM058247.1	Liftoff	exon	19781845	19781889	.	-	.	ID=exon-NM_001368427.1-17;Parent=rna-NM_001368427.1;Dbxref=GeneID:232944,GenBank:NM_001368427.1,MGI:MGI:1920955;gbkey=mRNA;gene=Mark4;product=MAP/microtubule affinity regulating kinase 4%2C transcript variant 2;transcript_id=NM_001368427.1;extra_copy_number=0
CM058247.1	Liftoff	exon	19782877	19782956	.	-	.	ID=exon-NM_001368427.1-16;Parent=rna-NM_001368427.1;Dbxref=GeneID:232944,GenBank:NM_001368427.1,MGI:MGI:1920955;gbkey=mRNA;gene=Mark4;product=MAP/microtubule affinity regulating kinase 4%2C transcript variant 2;transcript_id=NM_001368427.1;extra_copy_number=0
CM058247.1	Liftoff	exon	19783097	19783375	.	-	.	ID=exon-NM_001368427.1-15;Parent=rna-NM_001368427.1;Dbxref=GeneID:232944,GenBank:NM_001368427.1,MGI:MGI:1920955;gbkey=mRNA;gene=Mark4;product=MAP/microtubule affinity regulating kinase 4%2C transcript variant 2;transcript_id=NM_001368427.1;extra_copy_number=0
CM058247.1	Liftoff	exon	19785540	19785643	.	-	.	ID=exon-NM_001368427.1-14;Parent=rna-NM_001368427.1;Dbxref=GeneID:232944,GenBank:NM_001368427.1,MGI:MGI:1920955;gbkey=mRNA;gene=Mark4;product=MAP/microtubule affinity regulating kinase 4%2C transcript variant 2;transcript_id=NM_001368427.1;extra_copy_number=0
CM058247.1	Liftoff	exon	19787090	19787307	.	-	.	ID=exon-NM_001368427.1-13;Parent=rna-NM_001368427.1;Dbxref=GeneID:232944,GenBank:NM_001368427.1,MGI:MGI:1920955;gbkey=mRNA;gene=Mark4;product=MAP/microtubule affinity regulating kinase 4%2C transcript variant 2;transcript_id=NM_001368427.1;extra_copy_number=0
CM058247.1	Liftoff	exon	19788328	19788487	.	-	.	ID=exon-NM_001368427.1-12;Parent=rna-NM_001368427.1;Dbxref=GeneID:232944,GenBank:NM_001368427.1,MGI:MGI:1920955;gbkey=mRNA;gene=Mark4;product=MAP/microtubule affinity regulating kinase 4%2C transcript variant 2;transcript_id=NM_001368427.1;extra_copy_number=0
CM058247.1	Liftoff	exon	19788583	19788692	.	-	.	ID=exon-NM_001368427.1-11;Parent=rna-NM_001368427.1;Dbxref=GeneID:232944,GenBank:NM_001368427.1,MGI:MGI:1920955;gbkey=mRNA;gene=Mark4;product=MAP/microtubule affinity regulating kinase 4%2C transcript variant 2;transcript_id=NM_001368427.1;extra_copy_number=0
CM058247.1	Liftoff	exon	19790709	19790808	.	-	.	ID=exon-NM_001368427.1-10;Parent=rna-NM_001368427.1;Dbxref=GeneID:232944,GenBank:NM_001368427.1,MGI:MGI:1920955;gbkey=mRNA;gene=Mark4;product=MAP/microtubule affinity regulating kinase 4%2C transcript variant 2;transcript_id=NM_001368427.1;extra_copy_number=0
CM058247.1	Liftoff	exon	19791170	19791289	.	-	.	ID=exon-NM_001368427.1-9;Parent=rna-NM_001368427.1;Dbxref=GeneID:232944,GenBank:NM_001368427.1,MGI:MGI:1920955;gbkey=mRNA;gene=Mark4;product=MAP/microtubule affinity regulating kinase 4%2C transcript variant 2;transcript_id=NM_001368427.1;extra_copy_number=0
CM058247.1	Liftoff	exon	19796887	19797123	.	-	.	ID=exon-NM_001368427.1-8;Parent=rna-NM_001368427.1;Dbxref=GeneID:232944,GenBank:NM_001368427.1,MGI:MGI:1920955;gbkey=mRNA;gene=Mark4;product=MAP/microtubule affinity regulating kinase 4%2C transcript variant 2;transcript_id=NM_001368427.1;extra_copy_number=0
CM058247.1	Liftoff	exon	19798879	19798935	.	-	.	ID=exon-NM_001368427.1-7;Parent=rna-NM_001368427.1;Dbxref=GeneID:232944,GenBank:NM_001368427.1,MGI:MGI:1920955;gbkey=mRNA;gene=Mark4;product=MAP/microtubule affinity regulating kinase 4%2C transcript variant 2;transcript_id=NM_001368427.1;extra_copy_number=0
CM058247.1	Liftoff	exon	19800951	19801021	.	-	.	ID=exon-NM_001368427.1-6;Parent=rna-NM_001368427.1;Dbxref=GeneID:232944,GenBank:NM_001368427.1,MGI:MGI:1920955;gbkey=mRNA;gene=Mark4;product=MAP/microtubule affinity regulating kinase 4%2C transcript variant 2;transcript_id=NM_001368427.1;extra_copy_number=0
CM058247.1	Liftoff	exon	19801452	19801517	.	-	.	ID=exon-NM_001368427.1-5;Parent=rna-NM_001368427.1;Dbxref=GeneID:232944,GenBank:NM_001368427.1,MGI:MGI:1920955;gbkey=mRNA;gene=Mark4;product=MAP/microtubule affinity regulating kinase 4%2C transcript variant 2;transcript_id=NM_001368427.1;extra_copy_number=0
CM058247.1	Liftoff	exon	19802197	19802245	.	-	.	ID=exon-NM_001368427.1-4;Parent=rna-NM_001368427.1;Dbxref=GeneID:232944,GenBank:NM_001368427.1,MGI:MGI:1920955;gbkey=mRNA;gene=Mark4;product=MAP/microtubule affinity regulating kinase 4%2C transcript variant 2;transcript_id=NM_001368427.1;extra_copy_number=0
CM058247.1	Liftoff	exon	19802376	19802429	.	-	.	ID=exon-NM_001368427.1-3;Parent=rna-NM_001368427.1;Dbxref=GeneID:232944,GenBank:NM_001368427.1,MGI:MGI:1920955;gbkey=mRNA;gene=Mark4;product=MAP/microtubule affinity regulating kinase 4%2C transcript variant 2;transcript_id=NM_001368427.1;extra_copy_number=0
CM058247.1	Liftoff	exon	19805327	19805527	.	-	.	ID=exon-NM_001368427.1-2;Parent=rna-NM_001368427.1;Dbxref=GeneID:232944,GenBank:NM_001368427.1,MGI:MGI:1920955;gbkey=mRNA;gene=Mark4;product=MAP/microtubule affinity regulating kinase 4%2C transcript variant 2;transcript_id=NM_001368427.1;extra_copy_number=0
CM058247.1	Liftoff	exon	19812215	19812614	.	-	.	ID=exon-NM_001368427.1-1;Parent=rna-NM_001368427.1;Dbxref=GeneID:232944,GenBank:NM_001368427.1,MGI:MGI:1920955;gbkey=mRNA;gene=Mark4;product=MAP/microtubule affinity regulating kinase 4%2C transcript variant 2;transcript_id=NM_001368427.1;extra_copy_number=0
CM058247.1	Liftoff	CDS	19780118	19780182	.	-	.	ID=cds-NP_001355356.1;Parent=rna-NM_001368427.1;Dbxref=GeneID:232944,GenBank:NP_001355356.1,MGI:MGI:1920955;Name=NP_001355356.1;Note=isoform 2 is encoded by transcript variant 2;gbkey=CDS;gene=Mark4;product=MAP/microtubule affinity-regulating kinase 4 isoform 2;protein_id=NP_001355356.1;extra_copy_number=0
CM058247.1	Liftoff	CDS	19781845	19781889	.	-	.	ID=cds-NP_001355356.1;Parent=rna-NM_001368427.1;Dbxref=GeneID:232944,GenBank:NP_001355356.1,MGI:MGI:1920955;Name=NP_001355356.1;Note=isoform 2 is encoded by transcript variant 2;gbkey=CDS;gene=Mark4;product=MAP/microtubule affinity-regulating kinase 4 isoform 2;protein_id=NP_001355356.1;extra_copy_number=0
CM058247.1	Liftoff	CDS	19782877	19782956	.	-	.	ID=cds-NP_001355356.1;Parent=rna-NM_001368427.1;Dbxref=GeneID:232944,GenBank:NP_001355356.1,MGI:MGI:1920955;Name=NP_001355356.1;Note=isoform 2 is encoded by transcript variant 2;gbkey=CDS;gene=Mark4;product=MAP/microtubule affinity-regulating kinase 4 isoform 2;protein_id=NP_001355356.1;extra_copy_number=0
CM058247.1	Liftoff	CDS	19783097	19783375	.	-	.	ID=cds-NP_001355356.1;Parent=rna-NM_001368427.1;Dbxref=GeneID:232944,GenBank:NP_001355356.1,MGI:MGI:1920955;Name=NP_001355356.1;Note=isoform 2 is encoded by transcript variant 2;gbkey=CDS;gene=Mark4;product=MAP/microtubule affinity-regulating kinase 4 isoform 2;protein_id=NP_001355356.1;extra_copy_number=0
CM058247.1	Liftoff	CDS	19785540	19785643	.	-	.	ID=cds-NP_001355356.1;Parent=rna-NM_001368427.1;Dbxref=GeneID:232944,GenBank:NP_001355356.1,MGI:MGI:1920955;Name=NP_001355356.1;Note=isoform 2 is encoded by transcript variant 2;gbkey=CDS;gene=Mark4;product=MAP/microtubule affinity-regulating kinase 4 isoform 2;protein_id=NP_001355356.1;extra_copy_number=0
CM058247.1	Liftoff	CDS	19787090	19787307	.	-	.	ID=cds-NP_001355356.1;Parent=rna-NM_001368427.1;Dbxref=GeneID:232944,GenBank:NP_001355356.1,MGI:MGI:1920955;Name=NP_001355356.1;Note=isoform 2 is encoded by transcript variant 2;gbkey=CDS;gene=Mark4;product=MAP/microtubule affinity-regulating kinase 4 isoform 2;protein_id=NP_001355356.1;extra_copy_number=0
CM058247.1	Liftoff	CDS	19788328	19788487	.	-	.	ID=cds-NP_001355356.1;Parent=rna-NM_001368427.1;Dbxref=GeneID:232944,GenBank:NP_001355356.1,MGI:MGI:1920955;Name=NP_001355356.1;Note=isoform 2 is encoded by transcript variant 2;gbkey=CDS;gene=Mark4;product=MAP/microtubule affinity-regulating kinase 4 isoform 2;protein_id=NP_001355356.1;extra_copy_number=0
CM058247.1	Liftoff	CDS	19788583	19788692	.	-	.	ID=cds-NP_001355356.1;Parent=rna-NM_001368427.1;Dbxref=GeneID:232944,GenBank:NP_001355356.1,MGI:MGI:1920955;Name=NP_001355356.1;Note=isoform 2 is encoded by transcript variant 2;gbkey=CDS;gene=Mark4;product=MAP/microtubule affinity-regulating kinase 4 isoform 2;protein_id=NP_001355356.1;extra_copy_number=0
CM058247.1	Liftoff	CDS	19790709	19790808	.	-	.	ID=cds-NP_001355356.1;Parent=rna-NM_001368427.1;Dbxref=GeneID:232944,GenBank:NP_001355356.1,MGI:MGI:1920955;Name=NP_001355356.1;Note=isoform 2 is encoded by transcript variant 2;gbkey=CDS;gene=Mark4;product=MAP/microtubule affinity-regulating kinase 4 isoform 2;protein_id=NP_001355356.1;extra_copy_number=0
CM058247.1	Liftoff	CDS	19791170	19791289	.	-	.	ID=cds-NP_001355356.1;Parent=rna-NM_001368427.1;Dbxref=GeneID:232944,GenBank:NP_001355356.1,MGI:MGI:1920955;Name=NP_001355356.1;Note=isoform 2 is encoded by transcript variant 2;gbkey=CDS;gene=Mark4;product=MAP/microtubule affinity-regulating kinase 4 isoform 2;protein_id=NP_001355356.1;extra_copy_number=0
CM058247.1	Liftoff	CDS	19796887	19797123	.	-	.	ID=cds-NP_001355356.1;Parent=rna-NM_001368427.1;Dbxref=GeneID:232944,GenBank:NP_001355356.1,MGI:MGI:1920955;Name=NP_001355356.1;Note=isoform 2 is encoded by transcript variant 2;gbkey=CDS;gene=Mark4;product=MAP/microtubule affinity-regulating kinase 4 isoform 2;protein_id=NP_001355356.1;extra_copy_number=0
CM058247.1	Liftoff	CDS	19798879	19798935	.	-	.	ID=cds-NP_001355356.1;Parent=rna-NM_001368427.1;Dbxref=GeneID:232944,GenBank:NP_001355356.1,MGI:MGI:1920955;Name=NP_001355356.1;Note=isoform 2 is encoded by transcript variant 2;gbkey=CDS;gene=Mark4;product=MAP/microtubule affinity-regulating kinase 4 isoform 2;protein_id=NP_001355356.1;extra_copy_number=0
CM058247.1	Liftoff	CDS	19800951	19801021	.	-	.	ID=cds-NP_001355356.1;Parent=rna-NM_001368427.1;Dbxref=GeneID:232944,GenBank:NP_001355356.1,MGI:MGI:1920955;Name=NP_001355356.1;Note=isoform 2 is encoded by transcript variant 2;gbkey=CDS;gene=Mark4;product=MAP/microtubule affinity-regulating kinase 4 isoform 2;protein_id=NP_001355356.1;extra_copy_number=0
CM058247.1	Liftoff	CDS	19801452	19801517	.	-	.	ID=cds-NP_001355356.1;Parent=rna-NM_001368427.1;Dbxref=GeneID:232944,GenBank:NP_001355356.1,MGI:MGI:1920955;Name=NP_001355356.1;Note=isoform 2 is encoded by transcript variant 2;gbkey=CDS;gene=Mark4;product=MAP/microtubule affinity-regulating kinase 4 isoform 2;protein_id=NP_001355356.1;extra_copy_number=0
CM058247.1	Liftoff	CDS	19802197	19802245	.	-	.	ID=cds-NP_001355356.1;Parent=rna-NM_001368427.1;Dbxref=GeneID:232944,GenBank:NP_001355356.1,MGI:MGI:1920955;Name=NP_001355356.1;Note=isoform 2 is encoded by transcript variant 2;gbkey=CDS;gene=Mark4;product=MAP/microtubule affinity-regulating kinase 4 isoform 2;protein_id=NP_001355356.1;extra_copy_number=0
CM058247.1	Liftoff	CDS	19802376	19802429	.	-	.	ID=cds-NP_001355356.1;Parent=rna-NM_001368427.1;Dbxref=GeneID:232944,GenBank:NP_001355356.1,MGI:MGI:1920955;Name=NP_001355356.1;Note=isoform 2 is encoded by transcript variant 2;gbkey=CDS;gene=Mark4;product=MAP/microtubule affinity-regulating kinase 4 isoform 2;protein_id=NP_001355356.1;extra_copy_number=0
CM058247.1	Liftoff	CDS	19805327	19805527	.	-	.	ID=cds-NP_001355356.1;Parent=rna-NM_001368427.1;Dbxref=GeneID:232944,GenBank:NP_001355356.1,MGI:MGI:1920955;Name=NP_001355356.1;Note=isoform 2 is encoded by transcript variant 2;gbkey=CDS;gene=Mark4;product=MAP/microtubule affinity-regulating kinase 4 isoform 2;protein_id=NP_001355356.1;extra_copy_number=0
CM058247.1	Liftoff	CDS	19812215	19812265	.	-	.	ID=cds-NP_001355356.1;Parent=rna-NM_001368427.1;Dbxref=GeneID:232944,GenBank:NP_001355356.1,MGI:MGI:1920955;Name=NP_001355356.1;Note=isoform 2 is encoded by transcript variant 2;gbkey=CDS;gene=Mark4;product=MAP/microtubule affinity-regulating kinase 4 isoform 2;protein_id=NP_001355356.1;extra_copy_number=0
CM058247.1	Liftoff	mRNA	19778873	19812614	.	-	.	ID=rna-NM_172279.2;Parent=gene-Mark4;Dbxref=GeneID:232944,GenBank:NM_172279.2,MGI:MGI:1920955;Name=NM_172279.2;gbkey=mRNA;gene=Mark4;product=MAP/microtubule affinity regulating kinase 4%2C transcript variant 1;tag=RefSeq Select;transcript_id=NM_172279.2;matches_ref_protein=True;valid_ORF=True;extra_copy_number=0
CM058247.1	Liftoff	exon	19778873	19780182	.	-	.	ID=exon-NM_172279.2-17;Parent=rna-NM_172279.2;Dbxref=GeneID:232944,GenBank:NM_172279.2,MGI:MGI:1920955;gbkey=mRNA;gene=Mark4;product=MAP/microtubule affinity regulating kinase 4%2C transcript variant 1;tag=RefSeq Select;transcript_id=NM_172279.2;extra_copy_number=0
CM058247.1	Liftoff	exon	19781845	19781889	.	-	.	ID=exon-NM_172279.2-16;Parent=rna-NM_172279.2;Dbxref=GeneID:232944,GenBank:NM_172279.2,MGI:MGI:1920955;gbkey=mRNA;gene=Mark4;product=MAP/microtubule affinity regulating kinase 4%2C transcript variant 1;tag=RefSeq Select;transcript_id=NM_172279.2;extra_copy_number=0
CM058247.1	Liftoff	exon	19783097	19783375	.	-	.	ID=exon-NM_172279.2-15;Parent=rna-NM_172279.2;Dbxref=GeneID:232944,GenBank:NM_172279.2,MGI:MGI:1920955;gbkey=mRNA;gene=Mark4;product=MAP/microtubule affinity regulating kinase 4%2C transcript variant 1;tag=RefSeq Select;transcript_id=NM_172279.2;extra_copy_number=0
CM058247.1	Liftoff	exon	19785540	19785643	.	-	.	ID=exon-NM_172279.2-14;Parent=rna-NM_172279.2;Dbxref=GeneID:232944,GenBank:NM_172279.2,MGI:MGI:1920955;gbkey=mRNA;gene=Mark4;product=MAP/microtubule affinity regulating kinase 4%2C transcript variant 1;tag=RefSeq Select;transcript_id=NM_172279.2;extra_copy_number=0
CM058247.1	Liftoff	exon	19787090	19787307	.	-	.	ID=exon-NM_172279.2-13;Parent=rna-NM_172279.2;Dbxref=GeneID:232944,GenBank:NM_172279.2,MGI:MGI:1920955;gbkey=mRNA;gene=Mark4;product=MAP/microtubule affinity regulating kinase 4%2C transcript variant 1;tag=RefSeq Select;transcript_id=NM_172279.2;extra_copy_number=0
CM058247.1	Liftoff	exon	19788328	19788487	.	-	.	ID=exon-NM_172279.2-12;Parent=rna-NM_172279.2;Dbxref=GeneID:232944,GenBank:NM_172279.2,MGI:MGI:1920955;gbkey=mRNA;gene=Mark4;product=MAP/microtubule affinity regulating kinase 4%2C transcript variant 1;tag=RefSeq Select;transcript_id=NM_172279.2;extra_copy_number=0
CM058247.1	Liftoff	exon	19788583	19788692	.	-	.	ID=exon-NM_172279.2-11;Parent=rna-NM_172279.2;Dbxref=GeneID:232944,GenBank:NM_172279.2,MGI:MGI:1920955;gbkey=mRNA;gene=Mark4;product=MAP/microtubule affinity regulating kinase 4%2C transcript variant 1;tag=RefSeq Select;transcript_id=NM_172279.2;extra_copy_number=0
CM058247.1	Liftoff	exon	19790709	19790808	.	-	.	ID=exon-NM_172279.2-10;Parent=rna-NM_172279.2;Dbxref=GeneID:232944,GenBank:NM_172279.2,MGI:MGI:1920955;gbkey=mRNA;gene=Mark4;product=MAP/microtubule affinity regulating kinase 4%2C transcript variant 1;tag=RefSeq Select;transcript_id=NM_172279.2;extra_copy_number=0
CM058247.1	Liftoff	exon	19791170	19791289	.	-	.	ID=exon-NM_172279.2-9;Parent=rna-NM_172279.2;Dbxref=GeneID:232944,GenBank:NM_172279.2,MGI:MGI:1920955;gbkey=mRNA;gene=Mark4;product=MAP/microtubule affinity regulating kinase 4%2C transcript variant 1;tag=RefSeq Select;transcript_id=NM_172279.2;extra_copy_number=0
CM058247.1	Liftoff	exon	19796887	19797123	.	-	.	ID=exon-NM_172279.2-8;Parent=rna-NM_172279.2;Dbxref=GeneID:232944,GenBank:NM_172279.2,MGI:MGI:1920955;gbkey=mRNA;gene=Mark4;product=MAP/microtubule affinity regulating kinase 4%2C transcript variant 1;tag=RefSeq Select;transcript_id=NM_172279.2;extra_copy_number=0
CM058247.1	Liftoff	exon	19798879	19798935	.	-	.	ID=exon-NM_172279.2-7;Parent=rna-NM_172279.2;Dbxref=GeneID:232944,GenBank:NM_172279.2,MGI:MGI:1920955;gbkey=mRNA;gene=Mark4;product=MAP/microtubule affinity regulating kinase 4%2C transcript variant 1;tag=RefSeq Select;transcript_id=NM_172279.2;extra_copy_number=0
CM058247.1	Liftoff	exon	19800951	19801021	.	-	.	ID=exon-NM_172279.2-6;Parent=rna-NM_172279.2;Dbxref=GeneID:232944,GenBank:NM_172279.2,MGI:MGI:1920955;gbkey=mRNA;gene=Mark4;product=MAP/microtubule affinity regulating kinase 4%2C transcript variant 1;tag=RefSeq Select;transcript_id=NM_172279.2;extra_copy_number=0
CM058247.1	Liftoff	exon	19801452	19801517	.	-	.	ID=exon-NM_172279.2-5;Parent=rna-NM_172279.2;Dbxref=GeneID:232944,GenBank:NM_172279.2,MGI:MGI:1920955;gbkey=mRNA;gene=Mark4;product=MAP/microtubule affinity regulating kinase 4%2C transcript variant 1;tag=RefSeq Select;transcript_id=NM_172279.2;extra_copy_number=0
CM058247.1	Liftoff	exon	19802197	19802245	.	-	.	ID=exon-NM_172279.2-4;Parent=rna-NM_172279.2;Dbxref=GeneID:232944,GenBank:NM_172279.2,MGI:MGI:1920955;gbkey=mRNA;gene=Mark4;product=MAP/microtubule affinity regulating kinase 4%2C transcript variant 1;tag=RefSeq Select;transcript_id=NM_172279.2;extra_copy_number=0
CM058247.1	Liftoff	exon	19802376	19802429	.	-	.	ID=exon-NM_172279.2-3;Parent=rna-NM_172279.2;Dbxref=GeneID:232944,GenBank:NM_172279.2,MGI:MGI:1920955;gbkey=mRNA;gene=Mark4;product=MAP/microtubule affinity regulating kinase 4%2C transcript variant 1;tag=RefSeq Select;transcript_id=NM_172279.2;extra_copy_number=0
CM058247.1	Liftoff	exon	19805327	19805527	.	-	.	ID=exon-NM_172279.2-2;Parent=rna-NM_172279.2;Dbxref=GeneID:232944,GenBank:NM_172279.2,MGI:MGI:1920955;gbkey=mRNA;gene=Mark4;product=MAP/microtubule affinity regulating kinase 4%2C transcript variant 1;tag=RefSeq Select;transcript_id=NM_172279.2;extra_copy_number=0
CM058247.1	Liftoff	exon	19812215	19812614	.	-	.	ID=exon-NM_172279.2-1;Parent=rna-NM_172279.2;Dbxref=GeneID:232944,GenBank:NM_172279.2,MGI:MGI:1920955;gbkey=mRNA;gene=Mark4;product=MAP/microtubule affinity regulating kinase 4%2C transcript variant 1;tag=RefSeq Select;transcript_id=NM_172279.2;extra_copy_number=0
CM058247.1	Liftoff	CDS	19779846	19780182	.	-	.	ID=cds-NP_758483.1;Parent=rna-NM_172279.2;Dbxref=CCDS:CCDS20903.1,GeneID:232944,GenBank:NP_758483.1,MGI:MGI:1920955;Name=NP_758483.1;Note=isoform 1 is encoded by transcript variant 1;gbkey=CDS;gene=Mark4;product=MAP/microtubule affinity-regulating kinase 4 isoform 1;protein_id=NP_758483.1;tag=RefSeq Select;extra_copy_number=0
CM058247.1	Liftoff	CDS	19781845	19781889	.	-	.	ID=cds-NP_758483.1;Parent=rna-NM_172279.2;Dbxref=CCDS:CCDS20903.1,GeneID:232944,GenBank:NP_758483.1,MGI:MGI:1920955;Name=NP_758483.1;Note=isoform 1 is encoded by transcript variant 1;gbkey=CDS;gene=Mark4;product=MAP/microtubule affinity-regulating kinase 4 isoform 1;protein_id=NP_758483.1;tag=RefSeq Select;extra_copy_number=0
CM058247.1	Liftoff	CDS	19783097	19783375	.	-	.	ID=cds-NP_758483.1;Parent=rna-NM_172279.2;Dbxref=CCDS:CCDS20903.1,GeneID:232944,GenBank:NP_758483.1,MGI:MGI:1920955;Name=NP_758483.1;Note=isoform 1 is encoded by transcript variant 1;gbkey=CDS;gene=Mark4;product=MAP/microtubule affinity-regulating kinase 4 isoform 1;protein_id=NP_758483.1;tag=RefSeq Select;extra_copy_number=0
CM058247.1	Liftoff	CDS	19785540	19785643	.	-	.	ID=cds-NP_758483.1;Parent=rna-NM_172279.2;Dbxref=CCDS:CCDS20903.1,GeneID:232944,GenBank:NP_758483.1,MGI:MGI:1920955;Name=NP_758483.1;Note=isoform 1 is encoded by transcript variant 1;gbkey=CDS;gene=Mark4;product=MAP/microtubule affinity-regulating kinase 4 isoform 1;protein_id=NP_758483.1;tag=RefSeq Select;extra_copy_number=0
CM058247.1	Liftoff	CDS	19787090	19787307	.	-	.	ID=cds-NP_758483.1;Parent=rna-NM_172279.2;Dbxref=CCDS:CCDS20903.1,GeneID:232944,GenBank:NP_758483.1,MGI:MGI:1920955;Name=NP_758483.1;Note=isoform 1 is encoded by transcript variant 1;gbkey=CDS;gene=Mark4;product=MAP/microtubule affinity-regulating kinase 4 isoform 1;protein_id=NP_758483.1;tag=RefSeq Select;extra_copy_number=0
CM058247.1	Liftoff	CDS	19788328	19788487	.	-	.	ID=cds-NP_758483.1;Parent=rna-NM_172279.2;Dbxref=CCDS:CCDS20903.1,GeneID:232944,GenBank:NP_758483.1,MGI:MGI:1920955;Name=NP_758483.1;Note=isoform 1 is encoded by transcript variant 1;gbkey=CDS;gene=Mark4;product=MAP/microtubule affinity-regulating kinase 4 isoform 1;protein_id=NP_758483.1;tag=RefSeq Select;extra_copy_number=0
CM058247.1	Liftoff	CDS	19788583	19788692	.	-	.	ID=cds-NP_758483.1;Parent=rna-NM_172279.2;Dbxref=CCDS:CCDS20903.1,GeneID:232944,GenBank:NP_758483.1,MGI:MGI:1920955;Name=NP_758483.1;Note=isoform 1 is encoded by transcript variant 1;gbkey=CDS;gene=Mark4;product=MAP/microtubule affinity-regulating kinase 4 isoform 1;protein_id=NP_758483.1;tag=RefSeq Select;extra_copy_number=0
CM058247.1	Liftoff	CDS	19790709	19790808	.	-	.	ID=cds-NP_758483.1;Parent=rna-NM_172279.2;Dbxref=CCDS:CCDS20903.1,GeneID:232944,GenBank:NP_758483.1,MGI:MGI:1920955;Name=NP_758483.1;Note=isoform 1 is encoded by transcript variant 1;gbkey=CDS;gene=Mark4;product=MAP/microtubule affinity-regulating kinase 4 isoform 1;protein_id=NP_758483.1;tag=RefSeq Select;extra_copy_number=0
CM058247.1	Liftoff	CDS	19791170	19791289	.	-	.	ID=cds-NP_758483.1;Parent=rna-NM_172279.2;Dbxref=CCDS:CCDS20903.1,GeneID:232944,GenBank:NP_758483.1,MGI:MGI:1920955;Name=NP_758483.1;Note=isoform 1 is encoded by transcript variant 1;gbkey=CDS;gene=Mark4;product=MAP/microtubule affinity-regulating kinase 4 isoform 1;protein_id=NP_758483.1;tag=RefSeq Select;extra_copy_number=0
CM058247.1	Liftoff	CDS	19796887	19797123	.	-	.	ID=cds-NP_758483.1;Parent=rna-NM_172279.2;Dbxref=CCDS:CCDS20903.1,GeneID:232944,GenBank:NP_758483.1,MGI:MGI:1920955;Name=NP_758483.1;Note=isoform 1 is encoded by transcript variant 1;gbkey=CDS;gene=Mark4;product=MAP/microtubule affinity-regulating kinase 4 isoform 1;protein_id=NP_758483.1;tag=RefSeq Select;extra_copy_number=0
CM058247.1	Liftoff	CDS	19798879	19798935	.	-	.	ID=cds-NP_758483.1;Parent=rna-NM_172279.2;Dbxref=CCDS:CCDS20903.1,GeneID:232944,GenBank:NP_758483.1,MGI:MGI:1920955;Name=NP_758483.1;Note=isoform 1 is encoded by transcript variant 1;gbkey=CDS;gene=Mark4;product=MAP/microtubule affinity-regulating kinase 4 isoform 1;protein_id=NP_758483.1;tag=RefSeq Select;extra_copy_number=0
CM058247.1	Liftoff	CDS	19800951	19801021	.	-	.	ID=cds-NP_758483.1;Parent=rna-NM_172279.2;Dbxref=CCDS:CCDS20903.1,GeneID:232944,GenBank:NP_758483.1,MGI:MGI:1920955;Name=NP_758483.1;Note=isoform 1 is encoded by transcript variant 1;gbkey=CDS;gene=Mark4;product=MAP/microtubule affinity-regulating kinase 4 isoform 1;protein_id=NP_758483.1;tag=RefSeq Select;extra_copy_number=0
CM058247.1	Liftoff	CDS	19801452	19801517	.	-	.	ID=cds-NP_758483.1;Parent=rna-NM_172279.2;Dbxref=CCDS:CCDS20903.1,GeneID:232944,GenBank:NP_758483.1,MGI:MGI:1920955;Name=NP_758483.1;Note=isoform 1 is encoded by transcript variant 1;gbkey=CDS;gene=Mark4;product=MAP/microtubule affinity-regulating kinase 4 isoform 1;protein_id=NP_758483.1;tag=RefSeq Select;extra_copy_number=0
CM058247.1	Liftoff	CDS	19802197	19802245	.	-	.	ID=cds-NP_758483.1;Parent=rna-NM_172279.2;Dbxref=CCDS:CCDS20903.1,GeneID:232944,GenBank:NP_758483.1,MGI:MGI:1920955;Name=NP_758483.1;Note=isoform 1 is encoded by transcript variant 1;gbkey=CDS;gene=Mark4;product=MAP/microtubule affinity-regulating kinase 4 isoform 1;protein_id=NP_758483.1;tag=RefSeq Select;extra_copy_number=0
CM058247.1	Liftoff	CDS	19802376	19802429	.	-	.	ID=cds-NP_758483.1;Parent=rna-NM_172279.2;Dbxref=CCDS:CCDS20903.1,GeneID:232944,GenBank:NP_758483.1,MGI:MGI:1920955;Name=NP_758483.1;Note=isoform 1 is encoded by transcript variant 1;gbkey=CDS;gene=Mark4;product=MAP/microtubule affinity-regulating kinase 4 isoform 1;protein_id=NP_758483.1;tag=RefSeq Select;extra_copy_number=0
CM058247.1	Liftoff	CDS	19805327	19805527	.	-	.	ID=cds-NP_758483.1;Parent=rna-NM_172279.2;Dbxref=CCDS:CCDS20903.1,GeneID:232944,GenBank:NP_758483.1,MGI:MGI:1920955;Name=NP_758483.1;Note=isoform 1 is encoded by transcript variant 1;gbkey=CDS;gene=Mark4;product=MAP/microtubule affinity-regulating kinase 4 isoform 1;protein_id=NP_758483.1;tag=RefSeq Select;extra_copy_number=0
CM058247.1	Liftoff	CDS	19812215	19812265	.	-	.	ID=cds-NP_758483.1;Parent=rna-NM_172279.2;Dbxref=CCDS:CCDS20903.1,GeneID:232944,GenBank:NP_758483.1,MGI:MGI:1920955;Name=NP_758483.1;Note=isoform 1 is encoded by transcript variant 1;gbkey=CDS;gene=Mark4;product=MAP/microtubule affinity-regulating kinase 4 isoform 1;protein_id=NP_758483.1;tag=RefSeq Select;extra_copy_number=0
CM058247.1	Liftoff	mRNA	19778873	19813101	.	-	.	ID=rna-XM_011250513.4;Parent=gene-Mark4;Dbxref=GeneID:232944,GenBank:XM_011250513.4,MGI:MGI:1920955;Name=XM_011250513.4;gbkey=mRNA;gene=Mark4;model_evidence=Supporting evidence includes similarity to: 11 mRNAs%2C 464 ESTs%2C 4 Proteins%2C 323 long SRA reads%2C and 100%25 coverage of the annotated genomic feature by RNAseq alignments%2C including 38 samples with support for all annotated introns;product=MAP/microtubule affinity regulating kinase 4%2C transcript variant X1;transcript_id=XM_011250513.4;matches_ref_protein=True;valid_ORF=True;extra_copy_number=0
CM058247.1	Liftoff	exon	19778873	19780182	.	-	.	ID=exon-XM_011250513.4-18;Parent=rna-XM_011250513.4;Dbxref=GeneID:232944,GenBank:XM_011250513.4,MGI:MGI:1920955;gbkey=mRNA;gene=Mark4;product=MAP/microtubule affinity regulating kinase 4%2C transcript variant X1;transcript_id=XM_011250513.4;extra_copy_number=0
CM058247.1	Liftoff	exon	19781845	19781889	.	-	.	ID=exon-XM_011250513.4-17;Parent=rna-XM_011250513.4;Dbxref=GeneID:232944,GenBank:XM_011250513.4,MGI:MGI:1920955;gbkey=mRNA;gene=Mark4;product=MAP/microtubule affinity regulating kinase 4%2C transcript variant X1;transcript_id=XM_011250513.4;extra_copy_number=0
CM058247.1	Liftoff	exon	19783097	19783375	.	-	.	ID=exon-XM_011250513.4-16;Parent=rna-XM_011250513.4;Dbxref=GeneID:232944,GenBank:XM_011250513.4,MGI:MGI:1920955;gbkey=mRNA;gene=Mark4;product=MAP/microtubule affinity regulating kinase 4%2C transcript variant X1;transcript_id=XM_011250513.4;extra_copy_number=0
CM058247.1	Liftoff	exon	19785540	19785643	.	-	.	ID=exon-XM_011250513.4-15;Parent=rna-XM_011250513.4;Dbxref=GeneID:232944,GenBank:XM_011250513.4,MGI:MGI:1920955;gbkey=mRNA;gene=Mark4;product=MAP/microtubule affinity regulating kinase 4%2C transcript variant X1;transcript_id=XM_011250513.4;extra_copy_number=0
CM058247.1	Liftoff	exon	19787090	19787307	.	-	.	ID=exon-XM_011250513.4-14;Parent=rna-XM_011250513.4;Dbxref=GeneID:232944,GenBank:XM_011250513.4,MGI:MGI:1920955;gbkey=mRNA;gene=Mark4;product=MAP/microtubule affinity regulating kinase 4%2C transcript variant X1;transcript_id=XM_011250513.4;extra_copy_number=0
CM058247.1	Liftoff	exon	19788328	19788487	.	-	.	ID=exon-XM_011250513.4-13;Parent=rna-XM_011250513.4;Dbxref=GeneID:232944,GenBank:XM_011250513.4,MGI:MGI:1920955;gbkey=mRNA;gene=Mark4;product=MAP/microtubule affinity regulating kinase 4%2C transcript variant X1;transcript_id=XM_011250513.4;extra_copy_number=0
CM058247.1	Liftoff	exon	19788583	19788692	.	-	.	ID=exon-XM_011250513.4-12;Parent=rna-XM_011250513.4;Dbxref=GeneID:232944,GenBank:XM_011250513.4,MGI:MGI:1920955;gbkey=mRNA;gene=Mark4;product=MAP/microtubule affinity regulating kinase 4%2C transcript variant X1;transcript_id=XM_011250513.4;extra_copy_number=0
CM058247.1	Liftoff	exon	19790709	19790808	.	-	.	ID=exon-XM_011250513.4-11;Parent=rna-XM_011250513.4;Dbxref=GeneID:232944,GenBank:XM_011250513.4,MGI:MGI:1920955;gbkey=mRNA;gene=Mark4;product=MAP/microtubule affinity regulating kinase 4%2C transcript variant X1;transcript_id=XM_011250513.4;extra_copy_number=0
CM058247.1	Liftoff	exon	19791170	19791289	.	-	.	ID=exon-XM_011250513.4-10;Parent=rna-XM_011250513.4;Dbxref=GeneID:232944,GenBank:XM_011250513.4,MGI:MGI:1920955;gbkey=mRNA;gene=Mark4;product=MAP/microtubule affinity regulating kinase 4%2C transcript variant X1;transcript_id=XM_011250513.4;extra_copy_number=0
CM058247.1	Liftoff	exon	19796887	19797123	.	-	.	ID=exon-XM_011250513.4-9;Parent=rna-XM_011250513.4;Dbxref=GeneID:232944,GenBank:XM_011250513.4,MGI:MGI:1920955;gbkey=mRNA;gene=Mark4;product=MAP/microtubule affinity regulating kinase 4%2C transcript variant X1;transcript_id=XM_011250513.4;extra_copy_number=0
CM058247.1	Liftoff	exon	19798879	19798935	.	-	.	ID=exon-XM_011250513.4-8;Parent=rna-XM_011250513.4;Dbxref=GeneID:232944,GenBank:XM_011250513.4,MGI:MGI:1920955;gbkey=mRNA;gene=Mark4;product=MAP/microtubule affinity regulating kinase 4%2C transcript variant X1;transcript_id=XM_011250513.4;extra_copy_number=0
CM058247.1	Liftoff	exon	19800951	19801021	.	-	.	ID=exon-XM_011250513.4-7;Parent=rna-XM_011250513.4;Dbxref=GeneID:232944,GenBank:XM_011250513.4,MGI:MGI:1920955;gbkey=mRNA;gene=Mark4;product=MAP/microtubule affinity regulating kinase 4%2C transcript variant X1;transcript_id=XM_011250513.4;extra_copy_number=0
CM058247.1	Liftoff	exon	19801452	19801517	.	-	.	ID=exon-XM_011250513.4-6;Parent=rna-XM_011250513.4;Dbxref=GeneID:232944,GenBank:XM_011250513.4,MGI:MGI:1920955;gbkey=mRNA;gene=Mark4;product=MAP/microtubule affinity regulating kinase 4%2C transcript variant X1;transcript_id=XM_011250513.4;extra_copy_number=0
CM058247.1	Liftoff	exon	19802197	19802245	.	-	.	ID=exon-XM_011250513.4-5;Parent=rna-XM_011250513.4;Dbxref=GeneID:232944,GenBank:XM_011250513.4,MGI:MGI:1920955;gbkey=mRNA;gene=Mark4;product=MAP/microtubule affinity regulating kinase 4%2C transcript variant X1;transcript_id=XM_011250513.4;extra_copy_number=0
CM058247.1	Liftoff	exon	19802376	19802429	.	-	.	ID=exon-XM_011250513.4-4;Parent=rna-XM_011250513.4;Dbxref=GeneID:232944,GenBank:XM_011250513.4,MGI:MGI:1920955;gbkey=mRNA;gene=Mark4;product=MAP/microtubule affinity regulating kinase 4%2C transcript variant X1;transcript_id=XM_011250513.4;extra_copy_number=0
CM058247.1	Liftoff	exon	19805327	19805527	.	-	.	ID=exon-XM_011250513.4-3;Parent=rna-XM_011250513.4;Dbxref=GeneID:232944,GenBank:XM_011250513.4,MGI:MGI:1920955;gbkey=mRNA;gene=Mark4;product=MAP/microtubule affinity regulating kinase 4%2C transcript variant X1;transcript_id=XM_011250513.4;extra_copy_number=0
CM058247.1	Liftoff	exon	19810728	19810870	.	-	.	ID=exon-XM_011250513.4-2;Parent=rna-XM_011250513.4;Dbxref=GeneID:232944,GenBank:XM_011250513.4,MGI:MGI:1920955;gbkey=mRNA;gene=Mark4;product=MAP/microtubule affinity regulating kinase 4%2C transcript variant X1;transcript_id=XM_011250513.4;extra_copy_number=0
CM058247.1	Liftoff	exon	19812215	19813101	.	-	.	ID=exon-XM_011250513.4-1;Parent=rna-XM_011250513.4;Dbxref=GeneID:232944,GenBank:XM_011250513.4,MGI:MGI:1920955;gbkey=mRNA;gene=Mark4;product=MAP/microtubule affinity regulating kinase 4%2C transcript variant X1;transcript_id=XM_011250513.4;extra_copy_number=0
CM058247.1	Liftoff	CDS	19779846	19780182	.	-	.	ID=cds-XP_011248815.1;Parent=rna-XM_011250513.4;Dbxref=GeneID:232944,GenBank:XP_011248815.1,MGI:MGI:1920955;Name=XP_011248815.1;gbkey=CDS;gene=Mark4;product=MAP/microtubule affinity-regulating kinase 4 isoform X1;protein_id=XP_011248815.1;extra_copy_number=0
CM058247.1	Liftoff	CDS	19781845	19781889	.	-	.	ID=cds-XP_011248815.1;Parent=rna-XM_011250513.4;Dbxref=GeneID:232944,GenBank:XP_011248815.1,MGI:MGI:1920955;Name=XP_011248815.1;gbkey=CDS;gene=Mark4;product=MAP/microtubule affinity-regulating kinase 4 isoform X1;protein_id=XP_011248815.1;extra_copy_number=0
CM058247.1	Liftoff	CDS	19783097	19783375	.	-	.	ID=cds-XP_011248815.1;Parent=rna-XM_011250513.4;Dbxref=GeneID:232944,GenBank:XP_011248815.1,MGI:MGI:1920955;Name=XP_011248815.1;gbkey=CDS;gene=Mark4;product=MAP/microtubule affinity-regulating kinase 4 isoform X1;protein_id=XP_011248815.1;extra_copy_number=0
CM058247.1	Liftoff	CDS	19785540	19785643	.	-	.	ID=cds-XP_011248815.1;Parent=rna-XM_011250513.4;Dbxref=GeneID:232944,GenBank:XP_011248815.1,MGI:MGI:1920955;Name=XP_011248815.1;gbkey=CDS;gene=Mark4;product=MAP/microtubule affinity-regulating kinase 4 isoform X1;protein_id=XP_011248815.1;extra_copy_number=0
CM058247.1	Liftoff	CDS	19787090	19787307	.	-	.	ID=cds-XP_011248815.1;Parent=rna-XM_011250513.4;Dbxref=GeneID:232944,GenBank:XP_011248815.1,MGI:MGI:1920955;Name=XP_011248815.1;gbkey=CDS;gene=Mark4;product=MAP/microtubule affinity-regulating kinase 4 isoform X1;protein_id=XP_011248815.1;extra_copy_number=0
CM058247.1	Liftoff	CDS	19788328	19788487	.	-	.	ID=cds-XP_011248815.1;Parent=rna-XM_011250513.4;Dbxref=GeneID:232944,GenBank:XP_011248815.1,MGI:MGI:1920955;Name=XP_011248815.1;gbkey=CDS;gene=Mark4;product=MAP/microtubule affinity-regulating kinase 4 isoform X1;protein_id=XP_011248815.1;extra_copy_number=0
CM058247.1	Liftoff	CDS	19788583	19788692	.	-	.	ID=cds-XP_011248815.1;Parent=rna-XM_011250513.4;Dbxref=GeneID:232944,GenBank:XP_011248815.1,MGI:MGI:1920955;Name=XP_011248815.1;gbkey=CDS;gene=Mark4;product=MAP/microtubule affinity-regulating kinase 4 isoform X1;protein_id=XP_011248815.1;extra_copy_number=0
CM058247.1	Liftoff	CDS	19790709	19790808	.	-	.	ID=cds-XP_011248815.1;Parent=rna-XM_011250513.4;Dbxref=GeneID:232944,GenBank:XP_011248815.1,MGI:MGI:1920955;Name=XP_011248815.1;gbkey=CDS;gene=Mark4;product=MAP/microtubule affinity-regulating kinase 4 isoform X1;protein_id=XP_011248815.1;extra_copy_number=0
CM058247.1	Liftoff	CDS	19791170	19791289	.	-	.	ID=cds-XP_011248815.1;Parent=rna-XM_011250513.4;Dbxref=GeneID:232944,GenBank:XP_011248815.1,MGI:MGI:1920955;Name=XP_011248815.1;gbkey=CDS;gene=Mark4;product=MAP/microtubule affinity-regulating kinase 4 isoform X1;protein_id=XP_011248815.1;extra_copy_number=0
CM058247.1	Liftoff	CDS	19796887	19797123	.	-	.	ID=cds-XP_011248815.1;Parent=rna-XM_011250513.4;Dbxref=GeneID:232944,GenBank:XP_011248815.1,MGI:MGI:1920955;Name=XP_011248815.1;gbkey=CDS;gene=Mark4;product=MAP/microtubule affinity-regulating kinase 4 isoform X1;protein_id=XP_011248815.1;extra_copy_number=0
CM058247.1	Liftoff	CDS	19798879	19798935	.	-	.	ID=cds-XP_011248815.1;Parent=rna-XM_011250513.4;Dbxref=GeneID:232944,GenBank:XP_011248815.1,MGI:MGI:1920955;Name=XP_011248815.1;gbkey=CDS;gene=Mark4;product=MAP/microtubule affinity-regulating kinase 4 isoform X1;protein_id=XP_011248815.1;extra_copy_number=0
CM058247.1	Liftoff	CDS	19800951	19801021	.	-	.	ID=cds-XP_011248815.1;Parent=rna-XM_011250513.4;Dbxref=GeneID:232944,GenBank:XP_011248815.1,MGI:MGI:1920955;Name=XP_011248815.1;gbkey=CDS;gene=Mark4;product=MAP/microtubule affinity-regulating kinase 4 isoform X1;protein_id=XP_011248815.1;extra_copy_number=0
CM058247.1	Liftoff	CDS	19801452	19801517	.	-	.	ID=cds-XP_011248815.1;Parent=rna-XM_011250513.4;Dbxref=GeneID:232944,GenBank:XP_011248815.1,MGI:MGI:1920955;Name=XP_011248815.1;gbkey=CDS;gene=Mark4;product=MAP/microtubule affinity-regulating kinase 4 isoform X1;protein_id=XP_011248815.1;extra_copy_number=0
CM058247.1	Liftoff	CDS	19802197	19802224	.	-	.	ID=cds-XP_011248815.1;Parent=rna-XM_011250513.4;Dbxref=GeneID:232944,GenBank:XP_011248815.1,MGI:MGI:1920955;Name=XP_011248815.1;gbkey=CDS;gene=Mark4;product=MAP/microtubule affinity-regulating kinase 4 isoform X1;protein_id=XP_011248815.1;extra_copy_number=0
CM058247.1	Liftoff	mRNA	19778873	19813101	.	-	.	ID=rna-XM_030242436.1;Parent=gene-Mark4;Dbxref=GeneID:232944,GenBank:XM_030242436.1,MGI:MGI:1920955;Name=XM_030242436.1;gbkey=mRNA;gene=Mark4;model_evidence=Supporting evidence includes similarity to: 9 mRNAs%2C 465 ESTs%2C 3 Proteins%2C 355 long SRA reads%2C and 100%25 coverage of the annotated genomic feature by RNAseq alignments%2C including 37 samples with support for all annotated introns;product=MAP/microtubule affinity regulating kinase 4%2C transcript variant X2;transcript_id=XM_030242436.1;matches_ref_protein=True;valid_ORF=True;extra_copy_number=0
CM058247.1	Liftoff	exon	19778873	19780182	.	-	.	ID=exon-XM_030242436.1-19;Parent=rna-XM_030242436.1;Dbxref=GeneID:232944,GenBank:XM_030242436.1,MGI:MGI:1920955;gbkey=mRNA;gene=Mark4;product=MAP/microtubule affinity regulating kinase 4%2C transcript variant X2;transcript_id=XM_030242436.1;extra_copy_number=0
CM058247.1	Liftoff	exon	19781845	19781889	.	-	.	ID=exon-XM_030242436.1-18;Parent=rna-XM_030242436.1;Dbxref=GeneID:232944,GenBank:XM_030242436.1,MGI:MGI:1920955;gbkey=mRNA;gene=Mark4;product=MAP/microtubule affinity regulating kinase 4%2C transcript variant X2;transcript_id=XM_030242436.1;extra_copy_number=0
CM058247.1	Liftoff	exon	19782877	19782956	.	-	.	ID=exon-XM_030242436.1-17;Parent=rna-XM_030242436.1;Dbxref=GeneID:232944,GenBank:XM_030242436.1,MGI:MGI:1920955;gbkey=mRNA;gene=Mark4;product=MAP/microtubule affinity regulating kinase 4%2C transcript variant X2;transcript_id=XM_030242436.1;extra_copy_number=0
CM058247.1	Liftoff	exon	19783097	19783375	.	-	.	ID=exon-XM_030242436.1-16;Parent=rna-XM_030242436.1;Dbxref=GeneID:232944,GenBank:XM_030242436.1,MGI:MGI:1920955;gbkey=mRNA;gene=Mark4;product=MAP/microtubule affinity regulating kinase 4%2C transcript variant X2;transcript_id=XM_030242436.1;extra_copy_number=0
CM058247.1	Liftoff	exon	19785540	19785643	.	-	.	ID=exon-XM_030242436.1-15;Parent=rna-XM_030242436.1;Dbxref=GeneID:232944,GenBank:XM_030242436.1,MGI:MGI:1920955;gbkey=mRNA;gene=Mark4;product=MAP/microtubule affinity regulating kinase 4%2C transcript variant X2;transcript_id=XM_030242436.1;extra_copy_number=0
CM058247.1	Liftoff	exon	19787090	19787307	.	-	.	ID=exon-XM_030242436.1-14;Parent=rna-XM_030242436.1;Dbxref=GeneID:232944,GenBank:XM_030242436.1,MGI:MGI:1920955;gbkey=mRNA;gene=Mark4;product=MAP/microtubule affinity regulating kinase 4%2C transcript variant X2;transcript_id=XM_030242436.1;extra_copy_number=0
CM058247.1	Liftoff	exon	19788328	19788487	.	-	.	ID=exon-XM_030242436.1-13;Parent=rna-XM_030242436.1;Dbxref=GeneID:232944,GenBank:XM_030242436.1,MGI:MGI:1920955;gbkey=mRNA;gene=Mark4;product=MAP/microtubule affinity regulating kinase 4%2C transcript variant X2;transcript_id=XM_030242436.1;extra_copy_number=0
CM058247.1	Liftoff	exon	19788583	19788692	.	-	.	ID=exon-XM_030242436.1-12;Parent=rna-XM_030242436.1;Dbxref=GeneID:232944,GenBank:XM_030242436.1,MGI:MGI:1920955;gbkey=mRNA;gene=Mark4;product=MAP/microtubule affinity regulating kinase 4%2C transcript variant X2;transcript_id=XM_030242436.1;extra_copy_number=0
CM058247.1	Liftoff	exon	19790709	19790808	.	-	.	ID=exon-XM_030242436.1-11;Parent=rna-XM_030242436.1;Dbxref=GeneID:232944,GenBank:XM_030242436.1,MGI:MGI:1920955;gbkey=mRNA;gene=Mark4;product=MAP/microtubule affinity regulating kinase 4%2C transcript variant X2;transcript_id=XM_030242436.1;extra_copy_number=0
CM058247.1	Liftoff	exon	19791170	19791289	.	-	.	ID=exon-XM_030242436.1-10;Parent=rna-XM_030242436.1;Dbxref=GeneID:232944,GenBank:XM_030242436.1,MGI:MGI:1920955;gbkey=mRNA;gene=Mark4;product=MAP/microtubule affinity regulating kinase 4%2C transcript variant X2;transcript_id=XM_030242436.1;extra_copy_number=0
CM058247.1	Liftoff	exon	19796887	19797123	.	-	.	ID=exon-XM_030242436.1-9;Parent=rna-XM_030242436.1;Dbxref=GeneID:232944,GenBank:XM_030242436.1,MGI:MGI:1920955;gbkey=mRNA;gene=Mark4;product=MAP/microtubule affinity regulating kinase 4%2C transcript variant X2;transcript_id=XM_030242436.1;extra_copy_number=0
CM058247.1	Liftoff	exon	19798879	19798935	.	-	.	ID=exon-XM_030242436.1-8;Parent=rna-XM_030242436.1;Dbxref=GeneID:232944,GenBank:XM_030242436.1,MGI:MGI:1920955;gbkey=mRNA;gene=Mark4;product=MAP/microtubule affinity regulating kinase 4%2C transcript variant X2;transcript_id=XM_030242436.1;extra_copy_number=0
CM058247.1	Liftoff	exon	19800951	19801021	.	-	.	ID=exon-XM_030242436.1-7;Parent=rna-XM_030242436.1;Dbxref=GeneID:232944,GenBank:XM_030242436.1,MGI:MGI:1920955;gbkey=mRNA;gene=Mark4;product=MAP/microtubule affinity regulating kinase 4%2C transcript variant X2;transcript_id=XM_030242436.1;extra_copy_number=0
CM058247.1	Liftoff	exon	19801452	19801517	.	-	.	ID=exon-XM_030242436.1-6;Parent=rna-XM_030242436.1;Dbxref=GeneID:232944,GenBank:XM_030242436.1,MGI:MGI:1920955;gbkey=mRNA;gene=Mark4;product=MAP/microtubule affinity regulating kinase 4%2C transcript variant X2;transcript_id=XM_030242436.1;extra_copy_number=0
CM058247.1	Liftoff	exon	19802197	19802245	.	-	.	ID=exon-XM_030242436.1-5;Parent=rna-XM_030242436.1;Dbxref=GeneID:232944,GenBank:XM_030242436.1,MGI:MGI:1920955;gbkey=mRNA;gene=Mark4;product=MAP/microtubule affinity regulating kinase 4%2C transcript variant X2;transcript_id=XM_030242436.1;extra_copy_number=0
CM058247.1	Liftoff	exon	19802376	19802429	.	-	.	ID=exon-XM_030242436.1-4;Parent=rna-XM_030242436.1;Dbxref=GeneID:232944,GenBank:XM_030242436.1,MGI:MGI:1920955;gbkey=mRNA;gene=Mark4;product=MAP/microtubule affinity regulating kinase 4%2C transcript variant X2;transcript_id=XM_030242436.1;extra_copy_number=0
CM058247.1	Liftoff	exon	19805327	19805527	.	-	.	ID=exon-XM_030242436.1-3;Parent=rna-XM_030242436.1;Dbxref=GeneID:232944,GenBank:XM_030242436.1,MGI:MGI:1920955;gbkey=mRNA;gene=Mark4;product=MAP/microtubule affinity regulating kinase 4%2C transcript variant X2;transcript_id=XM_030242436.1;extra_copy_number=0
CM058247.1	Liftoff	exon	19810728	19810870	.	-	.	ID=exon-XM_030242436.1-2;Parent=rna-XM_030242436.1;Dbxref=GeneID:232944,GenBank:XM_030242436.1,MGI:MGI:1920955;gbkey=mRNA;gene=Mark4;product=MAP/microtubule affinity regulating kinase 4%2C transcript variant X2;transcript_id=XM_030242436.1;extra_copy_number=0
CM058247.1	Liftoff	exon	19812215	19813101	.	-	.	ID=exon-XM_030242436.1-1;Parent=rna-XM_030242436.1;Dbxref=GeneID:232944,GenBank:XM_030242436.1,MGI:MGI:1920955;gbkey=mRNA;gene=Mark4;product=MAP/microtubule affinity regulating kinase 4%2C transcript variant X2;transcript_id=XM_030242436.1;extra_copy_number=0
CM058247.1	Liftoff	CDS	19780118	19780182	.	-	.	ID=cds-XP_030098296.1;Parent=rna-XM_030242436.1;Dbxref=GeneID:232944,GenBank:XP_030098296.1,MGI:MGI:1920955;Name=XP_030098296.1;gbkey=CDS;gene=Mark4;product=MAP/microtubule affinity-regulating kinase 4 isoform X2;protein_id=XP_030098296.1;extra_copy_number=0
CM058247.1	Liftoff	CDS	19781845	19781889	.	-	.	ID=cds-XP_030098296.1;Parent=rna-XM_030242436.1;Dbxref=GeneID:232944,GenBank:XP_030098296.1,MGI:MGI:1920955;Name=XP_030098296.1;gbkey=CDS;gene=Mark4;product=MAP/microtubule affinity-regulating kinase 4 isoform X2;protein_id=XP_030098296.1;extra_copy_number=0
CM058247.1	Liftoff	CDS	19782877	19782956	.	-	.	ID=cds-XP_030098296.1;Parent=rna-XM_030242436.1;Dbxref=GeneID:232944,GenBank:XP_030098296.1,MGI:MGI:1920955;Name=XP_030098296.1;gbkey=CDS;gene=Mark4;product=MAP/microtubule affinity-regulating kinase 4 isoform X2;protein_id=XP_030098296.1;extra_copy_number=0
CM058247.1	Liftoff	CDS	19783097	19783375	.	-	.	ID=cds-XP_030098296.1;Parent=rna-XM_030242436.1;Dbxref=GeneID:232944,GenBank:XP_030098296.1,MGI:MGI:1920955;Name=XP_030098296.1;gbkey=CDS;gene=Mark4;product=MAP/microtubule affinity-regulating kinase 4 isoform X2;protein_id=XP_030098296.1;extra_copy_number=0
CM058247.1	Liftoff	CDS	19785540	19785643	.	-	.	ID=cds-XP_030098296.1;Parent=rna-XM_030242436.1;Dbxref=GeneID:232944,GenBank:XP_030098296.1,MGI:MGI:1920955;Name=XP_030098296.1;gbkey=CDS;gene=Mark4;product=MAP/microtubule affinity-regulating kinase 4 isoform X2;protein_id=XP_030098296.1;extra_copy_number=0
CM058247.1	Liftoff	CDS	19787090	19787307	.	-	.	ID=cds-XP_030098296.1;Parent=rna-XM_030242436.1;Dbxref=GeneID:232944,GenBank:XP_030098296.1,MGI:MGI:1920955;Name=XP_030098296.1;gbkey=CDS;gene=Mark4;product=MAP/microtubule affinity-regulating kinase 4 isoform X2;protein_id=XP_030098296.1;extra_copy_number=0
CM058247.1	Liftoff	CDS	19788328	19788487	.	-	.	ID=cds-XP_030098296.1;Parent=rna-XM_030242436.1;Dbxref=GeneID:232944,GenBank:XP_030098296.1,MGI:MGI:1920955;Name=XP_030098296.1;gbkey=CDS;gene=Mark4;product=MAP/microtubule affinity-regulating kinase 4 isoform X2;protein_id=XP_030098296.1;extra_copy_number=0
CM058247.1	Liftoff	CDS	19788583	19788692	.	-	.	ID=cds-XP_030098296.1;Parent=rna-XM_030242436.1;Dbxref=GeneID:232944,GenBank:XP_030098296.1,MGI:MGI:1920955;Name=XP_030098296.1;gbkey=CDS;gene=Mark4;product=MAP/microtubule affinity-regulating kinase 4 isoform X2;protein_id=XP_030098296.1;extra_copy_number=0
CM058247.1	Liftoff	CDS	19790709	19790808	.	-	.	ID=cds-XP_030098296.1;Parent=rna-XM_030242436.1;Dbxref=GeneID:232944,GenBank:XP_030098296.1,MGI:MGI:1920955;Name=XP_030098296.1;gbkey=CDS;gene=Mark4;product=MAP/microtubule affinity-regulating kinase 4 isoform X2;protein_id=XP_030098296.1;extra_copy_number=0
CM058247.1	Liftoff	CDS	19791170	19791289	.	-	.	ID=cds-XP_030098296.1;Parent=rna-XM_030242436.1;Dbxref=GeneID:232944,GenBank:XP_030098296.1,MGI:MGI:1920955;Name=XP_030098296.1;gbkey=CDS;gene=Mark4;product=MAP/microtubule affinity-regulating kinase 4 isoform X2;protein_id=XP_030098296.1;extra_copy_number=0
CM058247.1	Liftoff	CDS	19796887	19797123	.	-	.	ID=cds-XP_030098296.1;Parent=rna-XM_030242436.1;Dbxref=GeneID:232944,GenBank:XP_030098296.1,MGI:MGI:1920955;Name=XP_030098296.1;gbkey=CDS;gene=Mark4;product=MAP/microtubule affinity-regulating kinase 4 isoform X2;protein_id=XP_030098296.1;extra_copy_number=0
CM058247.1	Liftoff	CDS	19798879	19798935	.	-	.	ID=cds-XP_030098296.1;Parent=rna-XM_030242436.1;Dbxref=GeneID:232944,GenBank:XP_030098296.1,MGI:MGI:1920955;Name=XP_030098296.1;gbkey=CDS;gene=Mark4;product=MAP/microtubule affinity-regulating kinase 4 isoform X2;protein_id=XP_030098296.1;extra_copy_number=0
CM058247.1	Liftoff	CDS	19800951	19801021	.	-	.	ID=cds-XP_030098296.1;Parent=rna-XM_030242436.1;Dbxref=GeneID:232944,GenBank:XP_030098296.1,MGI:MGI:1920955;Name=XP_030098296.1;gbkey=CDS;gene=Mark4;product=MAP/microtubule affinity-regulating kinase 4 isoform X2;protein_id=XP_030098296.1;extra_copy_number=0
CM058247.1	Liftoff	CDS	19801452	19801517	.	-	.	ID=cds-XP_030098296.1;Parent=rna-XM_030242436.1;Dbxref=GeneID:232944,GenBank:XP_030098296.1,MGI:MGI:1920955;Name=XP_030098296.1;gbkey=CDS;gene=Mark4;product=MAP/microtubule affinity-regulating kinase 4 isoform X2;protein_id=XP_030098296.1;extra_copy_number=0
CM058247.1	Liftoff	CDS	19802197	19802224	.	-	.	ID=cds-XP_030098296.1;Parent=rna-XM_030242436.1;Dbxref=GeneID:232944,GenBank:XP_030098296.1,MGI:MGI:1920955;Name=XP_030098296.1;gbkey=CDS;gene=Mark4;product=MAP/microtubule affinity-regulating kinase 4 isoform X2;protein_id=XP_030098296.1;extra_copy_number=0
CM058247.1	Liftoff	pseudogene	19814568	19814706	.	-	.	ID=gene-Gm23099;Dbxref=GeneID:115486648,MGI:MGI:5452876;Name=Gm23099;description=predicted gene%2C 23099;gbkey=Gene;gene=Gm23099;gene_biotype=pseudogene;pseudo=true;coverage=1.0;sequence_ID=1.0;extra_copy_number=0;copy_num_ID=gene-Gm23099_0
CM058247.1	Liftoff	exon	19814568	19814706	.	-	.	ID=id-Gm23099;Parent=gene-Gm23099;Dbxref=GeneID:115486648,RFAM:RF00003,MGI:MGI:5452876;gbkey=exon;gene=Gm23099;inference=COORDINATES: profile:INFERNAL:1.1.1;pseudo=true;extra_copy_number=0
CM058247.1	Liftoff	gene	19817061	19850550	.	+	.	ID=gene-Exoc3l2;Dbxref=GeneID:74463,MGI:MGI:1921713;Name=Exoc3l2;description=exocyst complex component 3-like 2;gbkey=Gene;gene=Exoc3l2;gene_biotype=protein_coding;gene_synonym=4933417E01Rik,Gm19857;coverage=1.0;sequence_ID=1.0;valid_ORFs=1;extra_copy_number=0;copy_num_ID=gene-Exoc3l2_0
CM058247.1	Liftoff	mRNA	19817061	19850550	.	+	.	ID=rna-NM_001370800.1;Parent=gene-Exoc3l2;Dbxref=GeneID:74463,GenBank:NM_001370800.1,MGI:MGI:1921713;Name=NM_001370800.1;gbkey=mRNA;gene=Exoc3l2;product=exocyst complex component 3-like 2;tag=RefSeq Select;transcript_id=NM_001370800.1;matches_ref_protein=True;valid_ORF=True;extra_copy_number=0
CM058247.1	Liftoff	exon	19817061	19817127	.	+	.	ID=exon-NM_001370800.1-1;Parent=rna-NM_001370800.1;Dbxref=GeneID:74463,GenBank:NM_001370800.1,MGI:MGI:1921713;gbkey=mRNA;gene=Exoc3l2;product=exocyst complex component 3-like 2;tag=RefSeq Select;transcript_id=NM_001370800.1;extra_copy_number=0
CM058247.1	Liftoff	exon	19823249	19823785	.	+	.	ID=exon-NM_001370800.1-2;Parent=rna-NM_001370800.1;Dbxref=GeneID:74463,GenBank:NM_001370800.1,MGI:MGI:1921713;gbkey=mRNA;gene=Exoc3l2;product=exocyst complex component 3-like 2;tag=RefSeq Select;transcript_id=NM_001370800.1;extra_copy_number=0
CM058247.1	Liftoff	exon	19827710	19828304	.	+	.	ID=exon-NM_001370800.1-3;Parent=rna-NM_001370800.1;Dbxref=GeneID:74463,GenBank:NM_001370800.1,MGI:MGI:1921713;gbkey=mRNA;gene=Exoc3l2;product=exocyst complex component 3-like 2;tag=RefSeq Select;transcript_id=NM_001370800.1;extra_copy_number=0
CM058247.1	Liftoff	exon	19832095	19832206	.	+	.	ID=exon-NM_001370800.1-4;Parent=rna-NM_001370800.1;Dbxref=GeneID:74463,GenBank:NM_001370800.1,MGI:MGI:1921713;gbkey=mRNA;gene=Exoc3l2;product=exocyst complex component 3-like 2;tag=RefSeq Select;transcript_id=NM_001370800.1;extra_copy_number=0
CM058247.1	Liftoff	exon	19833574	19833675	.	+	.	ID=exon-NM_001370800.1-5;Parent=rna-NM_001370800.1;Dbxref=GeneID:74463,GenBank:NM_001370800.1,MGI:MGI:1921713;gbkey=mRNA;gene=Exoc3l2;product=exocyst complex component 3-like 2;tag=RefSeq Select;transcript_id=NM_001370800.1;extra_copy_number=0
CM058247.1	Liftoff	exon	19833766	19833866	.	+	.	ID=exon-NM_001370800.1-6;Parent=rna-NM_001370800.1;Dbxref=GeneID:74463,GenBank:NM_001370800.1,MGI:MGI:1921713;gbkey=mRNA;gene=Exoc3l2;product=exocyst complex component 3-like 2;tag=RefSeq Select;transcript_id=NM_001370800.1;extra_copy_number=0
CM058247.1	Liftoff	exon	19835032	19835142	.	+	.	ID=exon-NM_001370800.1-7;Parent=rna-NM_001370800.1;Dbxref=GeneID:74463,GenBank:NM_001370800.1,MGI:MGI:1921713;gbkey=mRNA;gene=Exoc3l2;product=exocyst complex component 3-like 2;tag=RefSeq Select;transcript_id=NM_001370800.1;extra_copy_number=0
CM058247.1	Liftoff	exon	19838385	19838520	.	+	.	ID=exon-NM_001370800.1-8;Parent=rna-NM_001370800.1;Dbxref=GeneID:74463,GenBank:NM_001370800.1,MGI:MGI:1921713;gbkey=mRNA;gene=Exoc3l2;product=exocyst complex component 3-like 2;tag=RefSeq Select;transcript_id=NM_001370800.1;extra_copy_number=0
CM058247.1	Liftoff	exon	19842838	19842960	.	+	.	ID=exon-NM_001370800.1-9;Parent=rna-NM_001370800.1;Dbxref=GeneID:74463,GenBank:NM_001370800.1,MGI:MGI:1921713;gbkey=mRNA;gene=Exoc3l2;product=exocyst complex component 3-like 2;tag=RefSeq Select;transcript_id=NM_001370800.1;extra_copy_number=0
CM058247.1	Liftoff	exon	19843394	19843549	.	+	.	ID=exon-NM_001370800.1-10;Parent=rna-NM_001370800.1;Dbxref=GeneID:74463,GenBank:NM_001370800.1,MGI:MGI:1921713;gbkey=mRNA;gene=Exoc3l2;product=exocyst complex component 3-like 2;tag=RefSeq Select;transcript_id=NM_001370800.1;extra_copy_number=0
CM058247.1	Liftoff	exon	19845442	19845563	.	+	.	ID=exon-NM_001370800.1-11;Parent=rna-NM_001370800.1;Dbxref=GeneID:74463,GenBank:NM_001370800.1,MGI:MGI:1921713;gbkey=mRNA;gene=Exoc3l2;product=exocyst complex component 3-like 2;tag=RefSeq Select;transcript_id=NM_001370800.1;extra_copy_number=0
CM058247.1	Liftoff	exon	19848745	19850550	.	+	.	ID=exon-NM_001370800.1-12;Parent=rna-NM_001370800.1;Dbxref=GeneID:74463,GenBank:NM_001370800.1,MGI:MGI:1921713;gbkey=mRNA;gene=Exoc3l2;product=exocyst complex component 3-like 2;tag=RefSeq Select;transcript_id=NM_001370800.1;extra_copy_number=0
CM058247.1	Liftoff	CDS	19823266	19823785	.	+	.	ID=cds-NP_001357729.1;Parent=rna-NM_001370800.1;Dbxref=CCDS:CCDS90173.1,GeneID:74463,GenBank:NP_001357729.1,MGI:MGI:1921713;Name=NP_001357729.1;gbkey=CDS;gene=Exoc3l2;product=exocyst complex component 3-like protein 2;protein_id=NP_001357729.1;tag=RefSeq Select;extra_copy_number=0
CM058247.1	Liftoff	CDS	19827710	19828304	.	+	.	ID=cds-NP_001357729.1;Parent=rna-NM_001370800.1;Dbxref=CCDS:CCDS90173.1,GeneID:74463,GenBank:NP_001357729.1,MGI:MGI:1921713;Name=NP_001357729.1;gbkey=CDS;gene=Exoc3l2;product=exocyst complex component 3-like protein 2;protein_id=NP_001357729.1;tag=RefSeq Select;extra_copy_number=0
CM058247.1	Liftoff	CDS	19832095	19832206	.	+	.	ID=cds-NP_001357729.1;Parent=rna-NM_001370800.1;Dbxref=CCDS:CCDS90173.1,GeneID:74463,GenBank:NP_001357729.1,MGI:MGI:1921713;Name=NP_001357729.1;gbkey=CDS;gene=Exoc3l2;product=exocyst complex component 3-like protein 2;protein_id=NP_001357729.1;tag=RefSeq Select;extra_copy_number=0
CM058247.1	Liftoff	CDS	19833574	19833675	.	+	.	ID=cds-NP_001357729.1;Parent=rna-NM_001370800.1;Dbxref=CCDS:CCDS90173.1,GeneID:74463,GenBank:NP_001357729.1,MGI:MGI:1921713;Name=NP_001357729.1;gbkey=CDS;gene=Exoc3l2;product=exocyst complex component 3-like protein 2;protein_id=NP_001357729.1;tag=RefSeq Select;extra_copy_number=0
CM058247.1	Liftoff	CDS	19833766	19833866	.	+	.	ID=cds-NP_001357729.1;Parent=rna-NM_001370800.1;Dbxref=CCDS:CCDS90173.1,GeneID:74463,GenBank:NP_001357729.1,MGI:MGI:1921713;Name=NP_001357729.1;gbkey=CDS;gene=Exoc3l2;product=exocyst complex component 3-like protein 2;protein_id=NP_001357729.1;tag=RefSeq Select;extra_copy_number=0
CM058247.1	Liftoff	CDS	19835032	19835142	.	+	.	ID=cds-NP_001357729.1;Parent=rna-NM_001370800.1;Dbxref=CCDS:CCDS90173.1,GeneID:74463,GenBank:NP_001357729.1,MGI:MGI:1921713;Name=NP_001357729.1;gbkey=CDS;gene=Exoc3l2;product=exocyst complex component 3-like protein 2;protein_id=NP_001357729.1;tag=RefSeq Select;extra_copy_number=0
CM058247.1	Liftoff	CDS	19838385	19838520	.	+	.	ID=cds-NP_001357729.1;Parent=rna-NM_001370800.1;Dbxref=CCDS:CCDS90173.1,GeneID:74463,GenBank:NP_001357729.1,MGI:MGI:1921713;Name=NP_001357729.1;gbkey=CDS;gene=Exoc3l2;product=exocyst complex component 3-like protein 2;protein_id=NP_001357729.1;tag=RefSeq Select;extra_copy_number=0
CM058247.1	Liftoff	CDS	19842838	19842960	.	+	.	ID=cds-NP_001357729.1;Parent=rna-NM_001370800.1;Dbxref=CCDS:CCDS90173.1,GeneID:74463,GenBank:NP_001357729.1,MGI:MGI:1921713;Name=NP_001357729.1;gbkey=CDS;gene=Exoc3l2;product=exocyst complex component 3-like protein 2;protein_id=NP_001357729.1;tag=RefSeq Select;extra_copy_number=0
CM058247.1	Liftoff	CDS	19843394	19843549	.	+	.	ID=cds-NP_001357729.1;Parent=rna-NM_001370800.1;Dbxref=CCDS:CCDS90173.1,GeneID:74463,GenBank:NP_001357729.1,MGI:MGI:1921713;Name=NP_001357729.1;gbkey=CDS;gene=Exoc3l2;product=exocyst complex component 3-like protein 2;protein_id=NP_001357729.1;tag=RefSeq Select;extra_copy_number=0
CM058247.1	Liftoff	CDS	19845442	19845563	.	+	.	ID=cds-NP_001357729.1;Parent=rna-NM_001370800.1;Dbxref=CCDS:CCDS90173.1,GeneID:74463,GenBank:NP_001357729.1,MGI:MGI:1921713;Name=NP_001357729.1;gbkey=CDS;gene=Exoc3l2;product=exocyst complex component 3-like protein 2;protein_id=NP_001357729.1;tag=RefSeq Select;extra_copy_number=0
CM058247.1	Liftoff	CDS	19848745	19849036	.	+	.	ID=cds-NP_001357729.1;Parent=rna-NM_001370800.1;Dbxref=CCDS:CCDS90173.1,GeneID:74463,GenBank:NP_001357729.1,MGI:MGI:1921713;Name=NP_001357729.1;gbkey=CDS;gene=Exoc3l2;product=exocyst complex component 3-like protein 2;protein_id=NP_001357729.1;tag=RefSeq Select;extra_copy_number=0
CM058247.1	Liftoff	gene	19859571	19862158	.	-	.	ID=gene-Bloc1s3;Dbxref=GeneID:232946,MGI:MGI:2678952;Name=Bloc1s3;description=biogenesis of lysosomal organelles complex-1%2C subunit 3;gbkey=Gene;gene=Bloc1s3;gene_biotype=protein_coding;gene_synonym=Blos3,E230011O18,rp;coverage=1.0;sequence_ID=1.0;valid_ORFs=3;extra_copy_number=0;copy_num_ID=gene-Bloc1s3_0
CM058247.1	Liftoff	mRNA	19859571	19862146	.	-	.	ID=rna-XM_006539831.5;Parent=gene-Bloc1s3;Dbxref=GeneID:232946,GenBank:XM_006539831.5,MGI:MGI:2678952;Name=XM_006539831.5;gbkey=mRNA;gene=Bloc1s3;model_evidence=Supporting evidence includes similarity to: 1 mRNA%2C 1 EST%2C 3 Proteins%2C 209 long SRA reads%2C and 94%25 coverage of the annotated genomic feature by RNAseq alignments%2C including 14 samples with support for all annotated introns;product=biogenesis of lysosomal organelles complex-1%2C subunit 3%2C transcript variant X1;transcript_id=XM_006539831.5;matches_ref_protein=True;valid_ORF=True;extra_copy_number=0
CM058247.1	Liftoff	exon	19859571	19861398	.	-	.	ID=exon-XM_006539831.5-2;Parent=rna-XM_006539831.5;Dbxref=GeneID:232946,GenBank:XM_006539831.5,MGI:MGI:2678952;gbkey=mRNA;gene=Bloc1s3;product=biogenesis of lysosomal organelles complex-1%2C subunit 3%2C transcript variant X1;transcript_id=XM_006539831.5;extra_copy_number=0
CM058247.1	Liftoff	exon	19862101	19862146	.	-	.	ID=exon-XM_006539831.5-1;Parent=rna-XM_006539831.5;Dbxref=GeneID:232946,GenBank:XM_006539831.5,MGI:MGI:2678952;gbkey=mRNA;gene=Bloc1s3;product=biogenesis of lysosomal organelles complex-1%2C subunit 3%2C transcript variant X1;transcript_id=XM_006539831.5;extra_copy_number=0
CM058247.1	Liftoff	CDS	19860802	19861389	.	-	.	ID=cds-XP_006539894.1;Parent=rna-XM_006539831.5;Dbxref=GeneID:232946,GenBank:XP_006539894.1,MGI:MGI:2678952;Name=XP_006539894.1;gbkey=CDS;gene=Bloc1s3;product=biogenesis of lysosome-related organelles complex 1 subunit 3 isoform X1;protein_id=XP_006539894.1;extra_copy_number=0
CM058247.1	Liftoff	mRNA	19859571	19862085	.	-	.	ID=rna-XM_006539832.4;Parent=gene-Bloc1s3;Dbxref=GeneID:232946,GenBank:XM_006539832.4,MGI:MGI:2678952;Name=XM_006539832.4;gbkey=mRNA;gene=Bloc1s3;model_evidence=Supporting evidence includes similarity to: 1 mRNA%2C 1 EST%2C 3 Proteins%2C 223 long SRA reads%2C and 94%25 coverage of the annotated genomic feature by RNAseq alignments%2C including 28 samples with support for all annotated introns;product=biogenesis of lysosomal organelles complex-1%2C subunit 3%2C transcript variant X2;transcript_id=XM_006539832.4;matches_ref_protein=True;valid_ORF=True;extra_copy_number=0
CM058247.1	Liftoff	exon	19859571	19861398	.	-	.	ID=exon-XM_006539832.4-2;Parent=rna-XM_006539832.4;Dbxref=GeneID:232946,GenBank:XM_006539832.4,MGI:MGI:2678952;gbkey=mRNA;gene=Bloc1s3;product=biogenesis of lysosomal organelles complex-1%2C subunit 3%2C transcript variant X2;transcript_id=XM_006539832.4;extra_copy_number=0
CM058247.1	Liftoff	exon	19861950	19862085	.	-	.	ID=exon-XM_006539832.4-1;Parent=rna-XM_006539832.4;Dbxref=GeneID:232946,GenBank:XM_006539832.4,MGI:MGI:2678952;gbkey=mRNA;gene=Bloc1s3;product=biogenesis of lysosomal organelles complex-1%2C subunit 3%2C transcript variant X2;transcript_id=XM_006539832.4;extra_copy_number=0
CM058247.1	Liftoff	CDS	19860802	19861389	.	-	.	ID=cds-XP_006539895.1;Parent=rna-XM_006539832.4;Dbxref=GeneID:232946,GenBank:XP_006539895.1,MGI:MGI:2678952;Name=XP_006539895.1;gbkey=CDS;gene=Bloc1s3;product=biogenesis of lysosome-related organelles complex 1 subunit 3 isoform X1;protein_id=XP_006539895.1;extra_copy_number=0
CM058247.1	Liftoff	mRNA	19859592	19862158	.	-	.	ID=rna-NM_177692.4;Parent=gene-Bloc1s3;Dbxref=GeneID:232946,GenBank:NM_177692.4,MGI:MGI:2678952;Name=NM_177692.4;gbkey=mRNA;gene=Bloc1s3;product=biogenesis of lysosomal organelles complex-1%2C subunit 3;tag=RefSeq Select;transcript_id=NM_177692.4;matches_ref_protein=True;valid_ORF=True;extra_copy_number=0
CM058247.1	Liftoff	exon	19859592	19861398	.	-	.	ID=exon-NM_177692.4-2;Parent=rna-NM_177692.4;Dbxref=GeneID:232946,GenBank:NM_177692.4,MGI:MGI:2678952;gbkey=mRNA;gene=Bloc1s3;product=biogenesis of lysosomal organelles complex-1%2C subunit 3;tag=RefSeq Select;transcript_id=NM_177692.4;extra_copy_number=0
CM058247.1	Liftoff	exon	19862093	19862158	.	-	.	ID=exon-NM_177692.4-1;Parent=rna-NM_177692.4;Dbxref=GeneID:232946,GenBank:NM_177692.4,MGI:MGI:2678952;gbkey=mRNA;gene=Bloc1s3;product=biogenesis of lysosomal organelles complex-1%2C subunit 3;tag=RefSeq Select;transcript_id=NM_177692.4;extra_copy_number=0
CM058247.1	Liftoff	CDS	19860802	19861389	.	-	.	ID=cds-NP_808360.2;Parent=rna-NM_177692.4;Dbxref=CCDS:CCDS20904.1,GeneID:232946,GenBank:NP_808360.2,MGI:MGI:2678952;Name=NP_808360.2;gbkey=CDS;gene=Bloc1s3;product=biogenesis of lysosome-related organelles complex 1 subunit 3;protein_id=NP_808360.2;tag=RefSeq Select;extra_copy_number=0
CM058247.1	Liftoff	gene	19862458	19869933	.	+	.	ID=gene-Trappc6a;Dbxref=GeneID:67091,MGI:MGI:1914341;Name=Trappc6a;description=trafficking protein particle complex 6A;gbkey=Gene;gene=Trappc6a;gene_biotype=protein_coding;gene_synonym=1810073E21Rik,4930519D19Rik,mhyp,TRS33;coverage=1.0;sequence_ID=1.0;valid_ORFs=3;extra_copy_number=0;copy_num_ID=gene-Trappc6a_0
CM058247.1	Liftoff	mRNA	19862458	19869933	.	+	.	ID=rna-NM_001331181.1;Parent=gene-Trappc6a;Dbxref=GeneID:67091,GenBank:NM_001331181.1,MGI:MGI:1914341;Name=NM_001331181.1;gbkey=mRNA;gene=Trappc6a;product=trafficking protein particle complex 6A%2C transcript variant 2;transcript_id=NM_001331181.1;matches_ref_protein=True;valid_ORF=True;extra_copy_number=0
CM058247.1	Liftoff	exon	19862458	19862620	.	+	.	ID=exon-NM_001331181.1-1;Parent=rna-NM_001331181.1;Dbxref=GeneID:67091,GenBank:NM_001331181.1,MGI:MGI:1914341;gbkey=mRNA;gene=Trappc6a;product=trafficking protein particle complex 6A%2C transcript variant 2;transcript_id=NM_001331181.1;extra_copy_number=0
CM058247.1	Liftoff	exon	19867989	19868056	.	+	.	ID=exon-NM_001331181.1-2;Parent=rna-NM_001331181.1;Dbxref=GeneID:67091,GenBank:NM_001331181.1,MGI:MGI:1914341;gbkey=mRNA;gene=Trappc6a;product=trafficking protein particle complex 6A%2C transcript variant 2;transcript_id=NM_001331181.1;extra_copy_number=0
CM058247.1	Liftoff	exon	19868210	19868327	.	+	.	ID=exon-NM_001331181.1-3;Parent=rna-NM_001331181.1;Dbxref=GeneID:67091,GenBank:NM_001331181.1,MGI:MGI:1914341;gbkey=mRNA;gene=Trappc6a;product=trafficking protein particle complex 6A%2C transcript variant 2;transcript_id=NM_001331181.1;extra_copy_number=0
CM058247.1	Liftoff	exon	19868795	19868878	.	+	.	ID=exon-NM_001331181.1-4;Parent=rna-NM_001331181.1;Dbxref=GeneID:67091,GenBank:NM_001331181.1,MGI:MGI:1914341;gbkey=mRNA;gene=Trappc6a;product=trafficking protein particle complex 6A%2C transcript variant 2;transcript_id=NM_001331181.1;extra_copy_number=0
CM058247.1	Liftoff	exon	19868992	19869085	.	+	.	ID=exon-NM_001331181.1-5;Parent=rna-NM_001331181.1;Dbxref=GeneID:67091,GenBank:NM_001331181.1,MGI:MGI:1914341;gbkey=mRNA;gene=Trappc6a;product=trafficking protein particle complex 6A%2C transcript variant 2;transcript_id=NM_001331181.1;extra_copy_number=0
CM058247.1	Liftoff	exon	19869750	19869933	.	+	.	ID=exon-NM_001331181.1-6;Parent=rna-NM_001331181.1;Dbxref=GeneID:67091,GenBank:NM_001331181.1,MGI:MGI:1914341;gbkey=mRNA;gene=Trappc6a;product=trafficking protein particle complex 6A%2C transcript variant 2;transcript_id=NM_001331181.1;extra_copy_number=0
CM058247.1	Liftoff	CDS	19862537	19862620	.	+	.	ID=cds-NP_001318110.1;Parent=rna-NM_001331181.1;Dbxref=CCDS:CCDS90174.1,GeneID:67091,GenBank:NP_001318110.1,MGI:MGI:1914341;Name=NP_001318110.1;Note=isoform b is encoded by transcript variant 2;gbkey=CDS;gene=Trappc6a;product=trafficking protein particle complex subunit 6A isoform b;protein_id=NP_001318110.1;extra_copy_number=0
CM058247.1	Liftoff	CDS	19867989	19868056	.	+	.	ID=cds-NP_001318110.1;Parent=rna-NM_001331181.1;Dbxref=CCDS:CCDS90174.1,GeneID:67091,GenBank:NP_001318110.1,MGI:MGI:1914341;Name=NP_001318110.1;Note=isoform b is encoded by transcript variant 2;gbkey=CDS;gene=Trappc6a;product=trafficking protein particle complex subunit 6A isoform b;protein_id=NP_001318110.1;extra_copy_number=0
CM058247.1	Liftoff	CDS	19868210	19868327	.	+	.	ID=cds-NP_001318110.1;Parent=rna-NM_001331181.1;Dbxref=CCDS:CCDS90174.1,GeneID:67091,GenBank:NP_001318110.1,MGI:MGI:1914341;Name=NP_001318110.1;Note=isoform b is encoded by transcript variant 2;gbkey=CDS;gene=Trappc6a;product=trafficking protein particle complex subunit 6A isoform b;protein_id=NP_001318110.1;extra_copy_number=0
CM058247.1	Liftoff	CDS	19868795	19868878	.	+	.	ID=cds-NP_001318110.1;Parent=rna-NM_001331181.1;Dbxref=CCDS:CCDS90174.1,GeneID:67091,GenBank:NP_001318110.1,MGI:MGI:1914341;Name=NP_001318110.1;Note=isoform b is encoded by transcript variant 2;gbkey=CDS;gene=Trappc6a;product=trafficking protein particle complex subunit 6A isoform b;protein_id=NP_001318110.1;extra_copy_number=0
CM058247.1	Liftoff	CDS	19868992	19869085	.	+	.	ID=cds-NP_001318110.1;Parent=rna-NM_001331181.1;Dbxref=CCDS:CCDS90174.1,GeneID:67091,GenBank:NP_001318110.1,MGI:MGI:1914341;Name=NP_001318110.1;Note=isoform b is encoded by transcript variant 2;gbkey=CDS;gene=Trappc6a;product=trafficking protein particle complex subunit 6A isoform b;protein_id=NP_001318110.1;extra_copy_number=0
CM058247.1	Liftoff	CDS	19869750	19869853	.	+	.	ID=cds-NP_001318110.1;Parent=rna-NM_001331181.1;Dbxref=CCDS:CCDS90174.1,GeneID:67091,GenBank:NP_001318110.1,MGI:MGI:1914341;Name=NP_001318110.1;Note=isoform b is encoded by transcript variant 2;gbkey=CDS;gene=Trappc6a;product=trafficking protein particle complex subunit 6A isoform b;protein_id=NP_001318110.1;extra_copy_number=0
CM058247.1	Liftoff	mRNA	19862458	19869933	.	+	.	ID=rna-NM_025960.4;Parent=gene-Trappc6a;Dbxref=GeneID:67091,GenBank:NM_025960.4,MGI:MGI:1914341;Name=NM_025960.4;gbkey=mRNA;gene=Trappc6a;product=trafficking protein particle complex 6A%2C transcript variant 1;tag=RefSeq Select;transcript_id=NM_025960.4;matches_ref_protein=True;valid_ORF=True;extra_copy_number=0
CM058247.1	Liftoff	exon	19862458	19862620	.	+	.	ID=exon-NM_025960.4-1;Parent=rna-NM_025960.4;Dbxref=GeneID:67091,GenBank:NM_025960.4,MGI:MGI:1914341;gbkey=mRNA;gene=Trappc6a;product=trafficking protein particle complex 6A%2C transcript variant 1;tag=RefSeq Select;transcript_id=NM_025960.4;extra_copy_number=0
CM058247.1	Liftoff	exon	19867989	19868056	.	+	.	ID=exon-NM_025960.4-2;Parent=rna-NM_025960.4;Dbxref=GeneID:67091,GenBank:NM_025960.4,MGI:MGI:1914341;gbkey=mRNA;gene=Trappc6a;product=trafficking protein particle complex 6A%2C transcript variant 1;tag=RefSeq Select;transcript_id=NM_025960.4;extra_copy_number=0
CM058247.1	Liftoff	exon	19868210	19868327	.	+	.	ID=exon-NM_025960.4-3;Parent=rna-NM_025960.4;Dbxref=GeneID:67091,GenBank:NM_025960.4,MGI:MGI:1914341;gbkey=mRNA;gene=Trappc6a;product=trafficking protein particle complex 6A%2C transcript variant 1;tag=RefSeq Select;transcript_id=NM_025960.4;extra_copy_number=0
CM058247.1	Liftoff	exon	19868795	19868878	.	+	.	ID=exon-NM_025960.4-4;Parent=rna-NM_025960.4;Dbxref=GeneID:67091,GenBank:NM_025960.4,MGI:MGI:1914341;gbkey=mRNA;gene=Trappc6a;product=trafficking protein particle complex 6A%2C transcript variant 1;tag=RefSeq Select;transcript_id=NM_025960.4;extra_copy_number=0
CM058247.1	Liftoff	exon	19868992	19869085	.	+	.	ID=exon-NM_025960.4-5;Parent=rna-NM_025960.4;Dbxref=GeneID:67091,GenBank:NM_025960.4,MGI:MGI:1914341;gbkey=mRNA;gene=Trappc6a;product=trafficking protein particle complex 6A%2C transcript variant 1;tag=RefSeq Select;transcript_id=NM_025960.4;extra_copy_number=0
CM058247.1	Liftoff	exon	19869634	19869933	.	+	.	ID=exon-NM_025960.4-6;Parent=rna-NM_025960.4;Dbxref=GeneID:67091,GenBank:NM_025960.4,MGI:MGI:1914341;gbkey=mRNA;gene=Trappc6a;product=trafficking protein particle complex 6A%2C transcript variant 1;tag=RefSeq Select;transcript_id=NM_025960.4;extra_copy_number=0
CM058247.1	Liftoff	CDS	19862537	19862620	.	+	.	ID=cds-NP_080236.2;Parent=rna-NM_025960.4;Dbxref=CCDS:CCDS20905.1,GeneID:67091,GenBank:NP_080236.2,MGI:MGI:1914341;Name=NP_080236.2;Note=isoform a is encoded by transcript variant 1;gbkey=CDS;gene=Trappc6a;product=trafficking protein particle complex subunit 6A isoform a;protein_id=NP_080236.2;tag=RefSeq Select;extra_copy_number=0
CM058247.1	Liftoff	CDS	19867989	19868056	.	+	.	ID=cds-NP_080236.2;Parent=rna-NM_025960.4;Dbxref=CCDS:CCDS20905.1,GeneID:67091,GenBank:NP_080236.2,MGI:MGI:1914341;Name=NP_080236.2;Note=isoform a is encoded by transcript variant 1;gbkey=CDS;gene=Trappc6a;product=trafficking protein particle complex subunit 6A isoform a;protein_id=NP_080236.2;tag=RefSeq Select;extra_copy_number=0
CM058247.1	Liftoff	CDS	19868210	19868327	.	+	.	ID=cds-NP_080236.2;Parent=rna-NM_025960.4;Dbxref=CCDS:CCDS20905.1,GeneID:67091,GenBank:NP_080236.2,MGI:MGI:1914341;Name=NP_080236.2;Note=isoform a is encoded by transcript variant 1;gbkey=CDS;gene=Trappc6a;product=trafficking protein particle complex subunit 6A isoform a;protein_id=NP_080236.2;tag=RefSeq Select;extra_copy_number=0
CM058247.1	Liftoff	CDS	19868795	19868878	.	+	.	ID=cds-NP_080236.2;Parent=rna-NM_025960.4;Dbxref=CCDS:CCDS20905.1,GeneID:67091,GenBank:NP_080236.2,MGI:MGI:1914341;Name=NP_080236.2;Note=isoform a is encoded by transcript variant 1;gbkey=CDS;gene=Trappc6a;product=trafficking protein particle complex subunit 6A isoform a;protein_id=NP_080236.2;tag=RefSeq Select;extra_copy_number=0
CM058247.1	Liftoff	CDS	19868992	19869085	.	+	.	ID=cds-NP_080236.2;Parent=rna-NM_025960.4;Dbxref=CCDS:CCDS20905.1,GeneID:67091,GenBank:NP_080236.2,MGI:MGI:1914341;Name=NP_080236.2;Note=isoform a is encoded by transcript variant 1;gbkey=CDS;gene=Trappc6a;product=trafficking protein particle complex subunit 6A isoform a;protein_id=NP_080236.2;tag=RefSeq Select;extra_copy_number=0
CM058247.1	Liftoff	CDS	19869634	19869665	.	+	.	ID=cds-NP_080236.2;Parent=rna-NM_025960.4;Dbxref=CCDS:CCDS20905.1,GeneID:67091,GenBank:NP_080236.2,MGI:MGI:1914341;Name=NP_080236.2;Note=isoform a is encoded by transcript variant 1;gbkey=CDS;gene=Trappc6a;product=trafficking protein particle complex subunit 6A isoform a;protein_id=NP_080236.2;tag=RefSeq Select;extra_copy_number=0
CM058247.1	Liftoff	mRNA	19862496	19869933	.	+	.	ID=rna-XM_030242919.2;Parent=gene-Trappc6a;Dbxref=GeneID:67091,GenBank:XM_030242919.2,MGI:MGI:1914341;Name=XM_030242919.2;gbkey=mRNA;gene=Trappc6a;model_evidence=Supporting evidence includes similarity to: 2 mRNAs%2C 7 ESTs%2C 109 long SRA reads%2C and 100%25 coverage of the annotated genomic feature by RNAseq alignments%2C including 41 samples with support for all annotated introns;product=trafficking protein particle complex 6A%2C transcript variant X1;transcript_id=XM_030242919.2;matches_ref_protein=True;valid_ORF=True;extra_copy_number=0
CM058247.1	Liftoff	exon	19862496	19862620	.	+	.	ID=exon-XM_030242919.2-1;Parent=rna-XM_030242919.2;Dbxref=GeneID:67091,GenBank:XM_030242919.2,MGI:MGI:1914341;gbkey=mRNA;gene=Trappc6a;product=trafficking protein particle complex 6A%2C transcript variant X1;transcript_id=XM_030242919.2;extra_copy_number=0
CM058247.1	Liftoff	exon	19867989	19868056	.	+	.	ID=exon-XM_030242919.2-2;Parent=rna-XM_030242919.2;Dbxref=GeneID:67091,GenBank:XM_030242919.2,MGI:MGI:1914341;gbkey=mRNA;gene=Trappc6a;product=trafficking protein particle complex 6A%2C transcript variant X1;transcript_id=XM_030242919.2;extra_copy_number=0
CM058247.1	Liftoff	exon	19868210	19868327	.	+	.	ID=exon-XM_030242919.2-3;Parent=rna-XM_030242919.2;Dbxref=GeneID:67091,GenBank:XM_030242919.2,MGI:MGI:1914341;gbkey=mRNA;gene=Trappc6a;product=trafficking protein particle complex 6A%2C transcript variant X1;transcript_id=XM_030242919.2;extra_copy_number=0
CM058247.1	Liftoff	exon	19868992	19869085	.	+	.	ID=exon-XM_030242919.2-4;Parent=rna-XM_030242919.2;Dbxref=GeneID:67091,GenBank:XM_030242919.2,MGI:MGI:1914341;gbkey=mRNA;gene=Trappc6a;product=trafficking protein particle complex 6A%2C transcript variant X1;transcript_id=XM_030242919.2;extra_copy_number=0
CM058247.1	Liftoff	exon	19869634	19869933	.	+	.	ID=exon-XM_030242919.2-5;Parent=rna-XM_030242919.2;Dbxref=GeneID:67091,GenBank:XM_030242919.2,MGI:MGI:1914341;gbkey=mRNA;gene=Trappc6a;product=trafficking protein particle complex 6A%2C transcript variant X1;transcript_id=XM_030242919.2;extra_copy_number=0
CM058247.1	Liftoff	CDS	19862537	19862620	.	+	.	ID=cds-XP_030098779.1;Parent=rna-XM_030242919.2;Dbxref=GeneID:67091,GenBank:XP_030098779.1,MGI:MGI:1914341;Name=XP_030098779.1;gbkey=CDS;gene=Trappc6a;product=trafficking protein particle complex subunit 6A isoform X1;protein_id=XP_030098779.1;extra_copy_number=0
CM058247.1	Liftoff	CDS	19867989	19868056	.	+	.	ID=cds-XP_030098779.1;Parent=rna-XM_030242919.2;Dbxref=GeneID:67091,GenBank:XP_030098779.1,MGI:MGI:1914341;Name=XP_030098779.1;gbkey=CDS;gene=Trappc6a;product=trafficking protein particle complex subunit 6A isoform X1;protein_id=XP_030098779.1;extra_copy_number=0
CM058247.1	Liftoff	CDS	19868210	19868327	.	+	.	ID=cds-XP_030098779.1;Parent=rna-XM_030242919.2;Dbxref=GeneID:67091,GenBank:XP_030098779.1,MGI:MGI:1914341;Name=XP_030098779.1;gbkey=CDS;gene=Trappc6a;product=trafficking protein particle complex subunit 6A isoform X1;protein_id=XP_030098779.1;extra_copy_number=0
CM058247.1	Liftoff	CDS	19868992	19869085	.	+	.	ID=cds-XP_030098779.1;Parent=rna-XM_030242919.2;Dbxref=GeneID:67091,GenBank:XP_030098779.1,MGI:MGI:1914341;Name=XP_030098779.1;gbkey=CDS;gene=Trappc6a;product=trafficking protein particle complex subunit 6A isoform X1;protein_id=XP_030098779.1;extra_copy_number=0
CM058247.1	Liftoff	CDS	19869634	19869665	.	+	.	ID=cds-XP_030098779.1;Parent=rna-XM_030242919.2;Dbxref=GeneID:67091,GenBank:XP_030098779.1,MGI:MGI:1914341;Name=XP_030098779.1;gbkey=CDS;gene=Trappc6a;product=trafficking protein particle complex subunit 6A isoform X1;protein_id=XP_030098779.1;extra_copy_number=0
CM058247.1	Liftoff	transcript	19862458	19869933	.	+	.	ID=rna-NR_138582.1;Parent=gene-Trappc6a;Dbxref=GeneID:67091,GenBank:NR_138582.1,MGI:MGI:1914341;Name=NR_138582.1;gbkey=misc_RNA;gene=Trappc6a;product=trafficking protein particle complex 6A%2C transcript variant 3;transcript_id=NR_138582.1;extra_copy_number=0
CM058247.1	Liftoff	exon	19862458	19862620	.	+	.	ID=exon-NR_138582.1-1;Parent=rna-NR_138582.1;Dbxref=GeneID:67091,GenBank:NR_138582.1,MGI:MGI:1914341;gbkey=misc_RNA;gene=Trappc6a;product=trafficking protein particle complex 6A%2C transcript variant 3;transcript_id=NR_138582.1;extra_copy_number=0
CM058247.1	Liftoff	exon	19868210	19868327	.	+	.	ID=exon-NR_138582.1-2;Parent=rna-NR_138582.1;Dbxref=GeneID:67091,GenBank:NR_138582.1,MGI:MGI:1914341;gbkey=misc_RNA;gene=Trappc6a;product=trafficking protein particle complex 6A%2C transcript variant 3;transcript_id=NR_138582.1;extra_copy_number=0
CM058247.1	Liftoff	exon	19868795	19868878	.	+	.	ID=exon-NR_138582.1-3;Parent=rna-NR_138582.1;Dbxref=GeneID:67091,GenBank:NR_138582.1,MGI:MGI:1914341;gbkey=misc_RNA;gene=Trappc6a;product=trafficking protein particle complex 6A%2C transcript variant 3;transcript_id=NR_138582.1;extra_copy_number=0
CM058247.1	Liftoff	exon	19868992	19869085	.	+	.	ID=exon-NR_138582.1-4;Parent=rna-NR_138582.1;Dbxref=GeneID:67091,GenBank:NR_138582.1,MGI:MGI:1914341;gbkey=misc_RNA;gene=Trappc6a;product=trafficking protein particle complex 6A%2C transcript variant 3;transcript_id=NR_138582.1;extra_copy_number=0
CM058247.1	Liftoff	exon	19869634	19869933	.	+	.	ID=exon-NR_138582.1-5;Parent=rna-NR_138582.1;Dbxref=GeneID:67091,GenBank:NR_138582.1,MGI:MGI:1914341;gbkey=misc_RNA;gene=Trappc6a;product=trafficking protein particle complex 6A%2C transcript variant 3;transcript_id=NR_138582.1;extra_copy_number=0
CM058247.1	Liftoff	transcript	19862458	19869933	.	+	.	ID=rna-NR_138583.1;Parent=gene-Trappc6a;Dbxref=GeneID:67091,GenBank:NR_138583.1,MGI:MGI:1914341;Name=NR_138583.1;gbkey=misc_RNA;gene=Trappc6a;product=trafficking protein particle complex 6A%2C transcript variant 4;transcript_id=NR_138583.1;extra_copy_number=0
CM058247.1	Liftoff	exon	19862458	19862620	.	+	.	ID=exon-NR_138583.1-1;Parent=rna-NR_138583.1;Dbxref=GeneID:67091,GenBank:NR_138583.1,MGI:MGI:1914341;gbkey=misc_RNA;gene=Trappc6a;product=trafficking protein particle complex 6A%2C transcript variant 4;transcript_id=NR_138583.1;extra_copy_number=0
CM058247.1	Liftoff	exon	19868210	19868327	.	+	.	ID=exon-NR_138583.1-2;Parent=rna-NR_138583.1;Dbxref=GeneID:67091,GenBank:NR_138583.1,MGI:MGI:1914341;gbkey=misc_RNA;gene=Trappc6a;product=trafficking protein particle complex 6A%2C transcript variant 4;transcript_id=NR_138583.1;extra_copy_number=0
CM058247.1	Liftoff	exon	19868813	19868878	.	+	.	ID=exon-NR_138583.1-3;Parent=rna-NR_138583.1;Dbxref=GeneID:67091,GenBank:NR_138583.1,MGI:MGI:1914341;gbkey=misc_RNA;gene=Trappc6a;product=trafficking protein particle complex 6A%2C transcript variant 4;transcript_id=NR_138583.1;extra_copy_number=0
CM058247.1	Liftoff	exon	19868992	19869085	.	+	.	ID=exon-NR_138583.1-4;Parent=rna-NR_138583.1;Dbxref=GeneID:67091,GenBank:NR_138583.1,MGI:MGI:1914341;gbkey=misc_RNA;gene=Trappc6a;product=trafficking protein particle complex 6A%2C transcript variant 4;transcript_id=NR_138583.1;extra_copy_number=0
CM058247.1	Liftoff	exon	19869634	19869933	.	+	.	ID=exon-NR_138583.1-5;Parent=rna-NR_138583.1;Dbxref=GeneID:67091,GenBank:NR_138583.1,MGI:MGI:1914341;gbkey=misc_RNA;gene=Trappc6a;product=trafficking protein particle complex 6A%2C transcript variant 4;transcript_id=NR_138583.1;extra_copy_number=0
CM058247.1	Liftoff	transcript	19862458	19869933	.	+	.	ID=rna-NR_138584.1;Parent=gene-Trappc6a;Dbxref=GeneID:67091,GenBank:NR_138584.1,MGI:MGI:1914341;Name=NR_138584.1;gbkey=misc_RNA;gene=Trappc6a;product=trafficking protein particle complex 6A%2C transcript variant 5;transcript_id=NR_138584.1;extra_copy_number=0
CM058247.1	Liftoff	exon	19862458	19862620	.	+	.	ID=exon-NR_138584.1-1;Parent=rna-NR_138584.1;Dbxref=GeneID:67091,GenBank:NR_138584.1,MGI:MGI:1914341;gbkey=misc_RNA;gene=Trappc6a;product=trafficking protein particle complex 6A%2C transcript variant 5;transcript_id=NR_138584.1;extra_copy_number=0
CM058247.1	Liftoff	exon	19868210	19868327	.	+	.	ID=exon-NR_138584.1-2;Parent=rna-NR_138584.1;Dbxref=GeneID:67091,GenBank:NR_138584.1,MGI:MGI:1914341;gbkey=misc_RNA;gene=Trappc6a;product=trafficking protein particle complex 6A%2C transcript variant 5;transcript_id=NR_138584.1;extra_copy_number=0
CM058247.1	Liftoff	exon	19868992	19869085	.	+	.	ID=exon-NR_138584.1-3;Parent=rna-NR_138584.1;Dbxref=GeneID:67091,GenBank:NR_138584.1,MGI:MGI:1914341;gbkey=misc_RNA;gene=Trappc6a;product=trafficking protein particle complex 6A%2C transcript variant 5;transcript_id=NR_138584.1;extra_copy_number=0
CM058247.1	Liftoff	exon	19869634	19869933	.	+	.	ID=exon-NR_138584.1-4;Parent=rna-NR_138584.1;Dbxref=GeneID:67091,GenBank:NR_138584.1,MGI:MGI:1914341;gbkey=misc_RNA;gene=Trappc6a;product=trafficking protein particle complex 6A%2C transcript variant 5;transcript_id=NR_138584.1;extra_copy_number=0
CM058247.1	Liftoff	gene	19871267	19878847	.	+	.	ID=gene-Nkpd1;Dbxref=GeneID:69547,MGI:MGI:1916797;Name=Nkpd1;description=NTPase%2C KAP family P-loop domain containing 1;gbkey=Gene;gene=Nkpd1;gene_biotype=protein_coding;gene_synonym=2310015G09Rik;coverage=1.0;sequence_ID=1.0;valid_ORFs=4;extra_copy_number=0;copy_num_ID=gene-Nkpd1_0
CM058247.1	Liftoff	mRNA	19871267	19878847	.	+	.	ID=rna-XM_006540350.4;Parent=gene-Nkpd1;Dbxref=GeneID:69547,GenBank:XM_006540350.4,MGI:MGI:1916797;Name=XM_006540350.4;gbkey=mRNA;gene=Nkpd1;model_evidence=Supporting evidence includes similarity to: 3 mRNAs%2C 3 Proteins%2C 11 long SRA reads%2C and 100%25 coverage of the annotated genomic feature by RNAseq alignments%2C including 5 samples with support for all annotated introns;product=NTPase%2C KAP family P-loop domain containing 1%2C transcript variant X1;transcript_id=XM_006540350.4;matches_ref_protein=True;valid_ORF=True;extra_copy_number=0
CM058247.1	Liftoff	exon	19871267	19871754	.	+	.	ID=exon-XM_006540350.4-1;Parent=rna-XM_006540350.4;Dbxref=GeneID:69547,GenBank:XM_006540350.4,MGI:MGI:1916797;gbkey=mRNA;gene=Nkpd1;product=NTPase%2C KAP family P-loop domain containing 1%2C transcript variant X1;transcript_id=XM_006540350.4;extra_copy_number=0
CM058247.1	Liftoff	exon	19872493	19872611	.	+	.	ID=exon-XM_006540350.4-2;Parent=rna-XM_006540350.4;Dbxref=GeneID:69547,GenBank:XM_006540350.4,MGI:MGI:1916797;gbkey=mRNA;gene=Nkpd1;product=NTPase%2C KAP family P-loop domain containing 1%2C transcript variant X1;transcript_id=XM_006540350.4;extra_copy_number=0
CM058247.1	Liftoff	exon	19873592	19874041	.	+	.	ID=exon-XM_006540350.4-3;Parent=rna-XM_006540350.4;Dbxref=GeneID:69547,GenBank:XM_006540350.4,MGI:MGI:1916797;gbkey=mRNA;gene=Nkpd1;product=NTPase%2C KAP family P-loop domain containing 1%2C transcript variant X1;transcript_id=XM_006540350.4;extra_copy_number=0
CM058247.1	Liftoff	exon	19875724	19875855	.	+	.	ID=exon-XM_006540350.4-4;Parent=rna-XM_006540350.4;Dbxref=GeneID:69547,GenBank:XM_006540350.4,MGI:MGI:1916797;gbkey=mRNA;gene=Nkpd1;product=NTPase%2C KAP family P-loop domain containing 1%2C transcript variant X1;transcript_id=XM_006540350.4;extra_copy_number=0
CM058247.1	Liftoff	exon	19876761	19878847	.	+	.	ID=exon-XM_006540350.4-5;Parent=rna-XM_006540350.4;Dbxref=GeneID:69547,GenBank:XM_006540350.4,MGI:MGI:1916797;gbkey=mRNA;gene=Nkpd1;product=NTPase%2C KAP family P-loop domain containing 1%2C transcript variant X1;transcript_id=XM_006540350.4;extra_copy_number=0
CM058247.1	Liftoff	CDS	19871297	19871754	.	+	.	ID=cds-XP_006540413.2;Parent=rna-XM_006540350.4;Dbxref=GeneID:69547,GenBank:XP_006540413.2,MGI:MGI:1916797;Name=XP_006540413.2;gbkey=CDS;gene=Nkpd1;product=NTPase KAP family P-loop domain-containing protein 1 isoform X1;protein_id=XP_006540413.2;extra_copy_number=0
CM058247.1	Liftoff	CDS	19872493	19872611	.	+	.	ID=cds-XP_006540413.2;Parent=rna-XM_006540350.4;Dbxref=GeneID:69547,GenBank:XP_006540413.2,MGI:MGI:1916797;Name=XP_006540413.2;gbkey=CDS;gene=Nkpd1;product=NTPase KAP family P-loop domain-containing protein 1 isoform X1;protein_id=XP_006540413.2;extra_copy_number=0
CM058247.1	Liftoff	CDS	19873592	19874041	.	+	.	ID=cds-XP_006540413.2;Parent=rna-XM_006540350.4;Dbxref=GeneID:69547,GenBank:XP_006540413.2,MGI:MGI:1916797;Name=XP_006540413.2;gbkey=CDS;gene=Nkpd1;product=NTPase KAP family P-loop domain-containing protein 1 isoform X1;protein_id=XP_006540413.2;extra_copy_number=0
CM058247.1	Liftoff	CDS	19875724	19875855	.	+	.	ID=cds-XP_006540413.2;Parent=rna-XM_006540350.4;Dbxref=GeneID:69547,GenBank:XP_006540413.2,MGI:MGI:1916797;Name=XP_006540413.2;gbkey=CDS;gene=Nkpd1;product=NTPase KAP family P-loop domain-containing protein 1 isoform X1;protein_id=XP_006540413.2;extra_copy_number=0
CM058247.1	Liftoff	CDS	19876761	19878565	.	+	.	ID=cds-XP_006540413.2;Parent=rna-XM_006540350.4;Dbxref=GeneID:69547,GenBank:XP_006540413.2,MGI:MGI:1916797;Name=XP_006540413.2;gbkey=CDS;gene=Nkpd1;product=NTPase KAP family P-loop domain-containing protein 1 isoform X1;protein_id=XP_006540413.2;extra_copy_number=0
CM058247.1	Liftoff	mRNA	19871272	19878847	.	+	.	ID=rna-XM_030242971.2;Parent=gene-Nkpd1;Dbxref=GeneID:69547,GenBank:XM_030242971.2,MGI:MGI:1916797;Name=XM_030242971.2;gbkey=mRNA;gene=Nkpd1;model_evidence=Supporting evidence includes similarity to: 1 mRNA%2C 1 Protein%2C 12 long SRA reads%2C and 100%25 coverage of the annotated genomic feature by RNAseq alignments%2C including 12 samples with support for all annotated introns;product=NTPase%2C KAP family P-loop domain containing 1%2C transcript variant X2;transcript_id=XM_030242971.2;matches_ref_protein=True;valid_ORF=True;extra_copy_number=0
CM058247.1	Liftoff	exon	19871272	19871754	.	+	.	ID=exon-XM_030242971.2-1;Parent=rna-XM_030242971.2;Dbxref=GeneID:69547,GenBank:XM_030242971.2,MGI:MGI:1916797;gbkey=mRNA;gene=Nkpd1;product=NTPase%2C KAP family P-loop domain containing 1%2C transcript variant X2;transcript_id=XM_030242971.2;extra_copy_number=0
CM058247.1	Liftoff	exon	19872493	19872611	.	+	.	ID=exon-XM_030242971.2-2;Parent=rna-XM_030242971.2;Dbxref=GeneID:69547,GenBank:XM_030242971.2,MGI:MGI:1916797;gbkey=mRNA;gene=Nkpd1;product=NTPase%2C KAP family P-loop domain containing 1%2C transcript variant X2;transcript_id=XM_030242971.2;extra_copy_number=0
CM058247.1	Liftoff	exon	19875724	19875855	.	+	.	ID=exon-XM_030242971.2-3;Parent=rna-XM_030242971.2;Dbxref=GeneID:69547,GenBank:XM_030242971.2,MGI:MGI:1916797;gbkey=mRNA;gene=Nkpd1;product=NTPase%2C KAP family P-loop domain containing 1%2C transcript variant X2;transcript_id=XM_030242971.2;extra_copy_number=0
CM058247.1	Liftoff	exon	19876761	19878847	.	+	.	ID=exon-XM_030242971.2-4;Parent=rna-XM_030242971.2;Dbxref=GeneID:69547,GenBank:XM_030242971.2,MGI:MGI:1916797;gbkey=mRNA;gene=Nkpd1;product=NTPase%2C KAP family P-loop domain containing 1%2C transcript variant X2;transcript_id=XM_030242971.2;extra_copy_number=0
CM058247.1	Liftoff	CDS	19871297	19871754	.	+	.	ID=cds-XP_030098831.1;Parent=rna-XM_030242971.2;Dbxref=GeneID:69547,GenBank:XP_030098831.1,MGI:MGI:1916797;Name=XP_030098831.1;gbkey=CDS;gene=Nkpd1;product=NTPase KAP family P-loop domain-containing protein 1 isoform X2;protein_id=XP_030098831.1;extra_copy_number=0
CM058247.1	Liftoff	CDS	19872493	19872611	.	+	.	ID=cds-XP_030098831.1;Parent=rna-XM_030242971.2;Dbxref=GeneID:69547,GenBank:XP_030098831.1,MGI:MGI:1916797;Name=XP_030098831.1;gbkey=CDS;gene=Nkpd1;product=NTPase KAP family P-loop domain-containing protein 1 isoform X2;protein_id=XP_030098831.1;extra_copy_number=0
CM058247.1	Liftoff	CDS	19875724	19875855	.	+	.	ID=cds-XP_030098831.1;Parent=rna-XM_030242971.2;Dbxref=GeneID:69547,GenBank:XP_030098831.1,MGI:MGI:1916797;Name=XP_030098831.1;gbkey=CDS;gene=Nkpd1;product=NTPase KAP family P-loop domain-containing protein 1 isoform X2;protein_id=XP_030098831.1;extra_copy_number=0
CM058247.1	Liftoff	CDS	19876761	19878565	.	+	.	ID=cds-XP_030098831.1;Parent=rna-XM_030242971.2;Dbxref=GeneID:69547,GenBank:XP_030098831.1,MGI:MGI:1916797;Name=XP_030098831.1;gbkey=CDS;gene=Nkpd1;product=NTPase KAP family P-loop domain-containing protein 1 isoform X2;protein_id=XP_030098831.1;extra_copy_number=0
CM058247.1	Liftoff	mRNA	19871414	19878847	.	+	.	ID=rna-NM_001405941.1;Parent=gene-Nkpd1;Dbxref=GeneID:69547,GenBank:NM_001405941.1,MGI:MGI:1916797;Name=NM_001405941.1;gbkey=mRNA;gene=Nkpd1;product=NTPase%2C KAP family P-loop domain containing 1%2C transcript variant 2;tag=RefSeq Select;transcript_id=NM_001405941.1;matches_ref_protein=True;valid_ORF=True;extra_copy_number=0
CM058247.1	Liftoff	exon	19871414	19871754	.	+	.	ID=exon-NM_001405941.1-1;Parent=rna-NM_001405941.1;Dbxref=GeneID:69547,GenBank:NM_001405941.1,MGI:MGI:1916797;gbkey=mRNA;gene=Nkpd1;product=NTPase%2C KAP family P-loop domain containing 1%2C transcript variant 2;tag=RefSeq Select;transcript_id=NM_001405941.1;extra_copy_number=0
CM058247.1	Liftoff	exon	19872521	19872611	.	+	.	ID=exon-NM_001405941.1-2;Parent=rna-NM_001405941.1;Dbxref=GeneID:69547,GenBank:NM_001405941.1,MGI:MGI:1916797;gbkey=mRNA;gene=Nkpd1;product=NTPase%2C KAP family P-loop domain containing 1%2C transcript variant 2;tag=RefSeq Select;transcript_id=NM_001405941.1;extra_copy_number=0
CM058247.1	Liftoff	exon	19875724	19875855	.	+	.	ID=exon-NM_001405941.1-3;Parent=rna-NM_001405941.1;Dbxref=GeneID:69547,GenBank:NM_001405941.1,MGI:MGI:1916797;gbkey=mRNA;gene=Nkpd1;product=NTPase%2C KAP family P-loop domain containing 1%2C transcript variant 2;tag=RefSeq Select;transcript_id=NM_001405941.1;extra_copy_number=0
CM058247.1	Liftoff	exon	19876761	19878847	.	+	.	ID=exon-NM_001405941.1-4;Parent=rna-NM_001405941.1;Dbxref=GeneID:69547,GenBank:NM_001405941.1,MGI:MGI:1916797;gbkey=mRNA;gene=Nkpd1;product=NTPase%2C KAP family P-loop domain containing 1%2C transcript variant 2;tag=RefSeq Select;transcript_id=NM_001405941.1;extra_copy_number=0
CM058247.1	Liftoff	CDS	19872521	19872611	.	+	.	ID=cds-NP_001392870.1;Parent=rna-NM_001405941.1;Dbxref=GeneID:69547,GenBank:NP_001392870.1,MGI:MGI:1916797;Name=NP_001392870.1;Note=isoform 2 is encoded by transcript variant 2;gbkey=CDS;gene=Nkpd1;product=NTPase KAP family P-loop domain-containing protein 1 isoform 2;protein_id=NP_001392870.1;tag=RefSeq Select;extra_copy_number=0
CM058247.1	Liftoff	CDS	19875724	19875855	.	+	.	ID=cds-NP_001392870.1;Parent=rna-NM_001405941.1;Dbxref=GeneID:69547,GenBank:NP_001392870.1,MGI:MGI:1916797;Name=NP_001392870.1;Note=isoform 2 is encoded by transcript variant 2;gbkey=CDS;gene=Nkpd1;product=NTPase KAP family P-loop domain-containing protein 1 isoform 2;protein_id=NP_001392870.1;tag=RefSeq Select;extra_copy_number=0
CM058247.1	Liftoff	CDS	19876761	19878565	.	+	.	ID=cds-NP_001392870.1;Parent=rna-NM_001405941.1;Dbxref=GeneID:69547,GenBank:NP_001392870.1,MGI:MGI:1916797;Name=NP_001392870.1;Note=isoform 2 is encoded by transcript variant 2;gbkey=CDS;gene=Nkpd1;product=NTPase KAP family P-loop domain-containing protein 1 isoform 2;protein_id=NP_001392870.1;tag=RefSeq Select;extra_copy_number=0
CM058247.1	Liftoff	mRNA	19871414	19878847	.	+	.	ID=rna-NM_027116.2;Parent=gene-Nkpd1;Dbxref=GeneID:69547,GenBank:NM_027116.2,MGI:MGI:1916797;Name=NM_027116.2;gbkey=mRNA;gene=Nkpd1;product=NTPase%2C KAP family P-loop domain containing 1%2C transcript variant 1;transcript_id=NM_027116.2;matches_ref_protein=True;valid_ORF=True;extra_copy_number=0
CM058247.1	Liftoff	exon	19871414	19871754	.	+	.	ID=exon-NM_027116.2-1;Parent=rna-NM_027116.2;Dbxref=GeneID:69547,GenBank:NM_027116.2,MGI:MGI:1916797;gbkey=mRNA;gene=Nkpd1;product=NTPase%2C KAP family P-loop domain containing 1%2C transcript variant 1;transcript_id=NM_027116.2;extra_copy_number=0
CM058247.1	Liftoff	exon	19872521	19872611	.	+	.	ID=exon-NM_027116.2-2;Parent=rna-NM_027116.2;Dbxref=GeneID:69547,GenBank:NM_027116.2,MGI:MGI:1916797;gbkey=mRNA;gene=Nkpd1;product=NTPase%2C KAP family P-loop domain containing 1%2C transcript variant 1;transcript_id=NM_027116.2;extra_copy_number=0
CM058247.1	Liftoff	exon	19873592	19874041	.	+	.	ID=exon-NM_027116.2-3;Parent=rna-NM_027116.2;Dbxref=GeneID:69547,GenBank:NM_027116.2,MGI:MGI:1916797;gbkey=mRNA;gene=Nkpd1;product=NTPase%2C KAP family P-loop domain containing 1%2C transcript variant 1;transcript_id=NM_027116.2;extra_copy_number=0
CM058247.1	Liftoff	exon	19875724	19875855	.	+	.	ID=exon-NM_027116.2-4;Parent=rna-NM_027116.2;Dbxref=GeneID:69547,GenBank:NM_027116.2,MGI:MGI:1916797;gbkey=mRNA;gene=Nkpd1;product=NTPase%2C KAP family P-loop domain containing 1%2C transcript variant 1;transcript_id=NM_027116.2;extra_copy_number=0
CM058247.1	Liftoff	exon	19876761	19878847	.	+	.	ID=exon-NM_027116.2-5;Parent=rna-NM_027116.2;Dbxref=GeneID:69547,GenBank:NM_027116.2,MGI:MGI:1916797;gbkey=mRNA;gene=Nkpd1;product=NTPase%2C KAP family P-loop domain containing 1%2C transcript variant 1;transcript_id=NM_027116.2;extra_copy_number=0
CM058247.1	Liftoff	CDS	19872521	19872611	.	+	.	ID=cds-NP_081392.1;Parent=rna-NM_027116.2;Dbxref=CCDS:CCDS52059.1,GeneID:69547,GenBank:NP_081392.1,MGI:MGI:1916797;Name=NP_081392.1;Note=isoform 1 is encoded by transcript variant 1;gbkey=CDS;gene=Nkpd1;product=NTPase KAP family P-loop domain-containing protein 1 isoform 1;protein_id=NP_081392.1;extra_copy_number=0
CM058247.1	Liftoff	CDS	19873592	19874041	.	+	.	ID=cds-NP_081392.1;Parent=rna-NM_027116.2;Dbxref=CCDS:CCDS52059.1,GeneID:69547,GenBank:NP_081392.1,MGI:MGI:1916797;Name=NP_081392.1;Note=isoform 1 is encoded by transcript variant 1;gbkey=CDS;gene=Nkpd1;product=NTPase KAP family P-loop domain-containing protein 1 isoform 1;protein_id=NP_081392.1;extra_copy_number=0
CM058247.1	Liftoff	CDS	19875724	19875855	.	+	.	ID=cds-NP_081392.1;Parent=rna-NM_027116.2;Dbxref=CCDS:CCDS52059.1,GeneID:69547,GenBank:NP_081392.1,MGI:MGI:1916797;Name=NP_081392.1;Note=isoform 1 is encoded by transcript variant 1;gbkey=CDS;gene=Nkpd1;product=NTPase KAP family P-loop domain-containing protein 1 isoform 1;protein_id=NP_081392.1;extra_copy_number=0
CM058247.1	Liftoff	CDS	19876761	19878565	.	+	.	ID=cds-NP_081392.1;Parent=rna-NM_027116.2;Dbxref=CCDS:CCDS52059.1,GeneID:69547,GenBank:NP_081392.1,MGI:MGI:1916797;Name=NP_081392.1;Note=isoform 1 is encoded by transcript variant 1;gbkey=CDS;gene=Nkpd1;product=NTPase KAP family P-loop domain-containing protein 1 isoform 1;protein_id=NP_081392.1;extra_copy_number=0
CM058247.1	Liftoff	gene	19884592	19918517	.	-	.	ID=gene-Ppp1r37;Dbxref=GeneID:232947,MGI:MGI:2687042;Name=Ppp1r37;description=protein phosphatase 1%2C regulatory subunit 37;gbkey=Gene;gene=Ppp1r37;gene_biotype=protein_coding;gene_synonym=Gm158,Lrrc68;coverage=1.0;sequence_ID=1.0;valid_ORFs=1;extra_copy_number=0;copy_num_ID=gene-Ppp1r37_0
CM058247.1	Liftoff	mRNA	19884759	19916212	.	-	.	ID=rna-NM_199149.3;Parent=gene-Ppp1r37;Dbxref=GeneID:232947,GenBank:NM_199149.3,MGI:MGI:2687042;Name=NM_199149.3;gbkey=mRNA;gene=Ppp1r37;product=protein phosphatase 1%2C regulatory subunit 37;tag=RefSeq Select;transcript_id=NM_199149.3;matches_ref_protein=True;valid_ORF=True;extra_copy_number=0
CM058247.1	Liftoff	exon	19884759	19885218	.	-	.	ID=exon-NM_199149.3-13;Parent=rna-NM_199149.3;Dbxref=GeneID:232947,GenBank:NM_199149.3,MGI:MGI:2687042;gbkey=mRNA;gene=Ppp1r37;product=protein phosphatase 1%2C regulatory subunit 37;tag=RefSeq Select;transcript_id=NM_199149.3;extra_copy_number=0
CM058247.1	Liftoff	exon	19885299	19885385	.	-	.	ID=exon-NM_199149.3-12;Parent=rna-NM_199149.3;Dbxref=GeneID:232947,GenBank:NM_199149.3,MGI:MGI:2687042;gbkey=mRNA;gene=Ppp1r37;product=protein phosphatase 1%2C regulatory subunit 37;tag=RefSeq Select;transcript_id=NM_199149.3;extra_copy_number=0
CM058247.1	Liftoff	exon	19885576	19886317	.	-	.	ID=exon-NM_199149.3-11;Parent=rna-NM_199149.3;Dbxref=GeneID:232947,GenBank:NM_199149.3,MGI:MGI:2687042;gbkey=mRNA;gene=Ppp1r37;product=protein phosphatase 1%2C regulatory subunit 37;tag=RefSeq Select;transcript_id=NM_199149.3;extra_copy_number=0
CM058247.1	Liftoff	exon	19886439	19886605	.	-	.	ID=exon-NM_199149.3-10;Parent=rna-NM_199149.3;Dbxref=GeneID:232947,GenBank:NM_199149.3,MGI:MGI:2687042;gbkey=mRNA;gene=Ppp1r37;product=protein phosphatase 1%2C regulatory subunit 37;tag=RefSeq Select;transcript_id=NM_199149.3;extra_copy_number=0
CM058247.1	Liftoff	exon	19886710	19886851	.	-	.	ID=exon-NM_199149.3-9;Parent=rna-NM_199149.3;Dbxref=GeneID:232947,GenBank:NM_199149.3,MGI:MGI:2687042;gbkey=mRNA;gene=Ppp1r37;product=protein phosphatase 1%2C regulatory subunit 37;tag=RefSeq Select;transcript_id=NM_199149.3;extra_copy_number=0
CM058247.1	Liftoff	exon	19887756	19887868	.	-	.	ID=exon-NM_199149.3-8;Parent=rna-NM_199149.3;Dbxref=GeneID:232947,GenBank:NM_199149.3,MGI:MGI:2687042;gbkey=mRNA;gene=Ppp1r37;product=protein phosphatase 1%2C regulatory subunit 37;tag=RefSeq Select;transcript_id=NM_199149.3;extra_copy_number=0
CM058247.1	Liftoff	exon	19888163	19888318	.	-	.	ID=exon-NM_199149.3-7;Parent=rna-NM_199149.3;Dbxref=GeneID:232947,GenBank:NM_199149.3,MGI:MGI:2687042;gbkey=mRNA;gene=Ppp1r37;product=protein phosphatase 1%2C regulatory subunit 37;tag=RefSeq Select;transcript_id=NM_199149.3;extra_copy_number=0
CM058247.1	Liftoff	exon	19888399	19888549	.	-	.	ID=exon-NM_199149.3-6;Parent=rna-NM_199149.3;Dbxref=GeneID:232947,GenBank:NM_199149.3,MGI:MGI:2687042;gbkey=mRNA;gene=Ppp1r37;product=protein phosphatase 1%2C regulatory subunit 37;tag=RefSeq Select;transcript_id=NM_199149.3;extra_copy_number=0
CM058247.1	Liftoff	exon	19888781	19888900	.	-	.	ID=exon-NM_199149.3-5;Parent=rna-NM_199149.3;Dbxref=GeneID:232947,GenBank:NM_199149.3,MGI:MGI:2687042;gbkey=mRNA;gene=Ppp1r37;product=protein phosphatase 1%2C regulatory subunit 37;tag=RefSeq Select;transcript_id=NM_199149.3;extra_copy_number=0
CM058247.1	Liftoff	exon	19889283	19889383	.	-	.	ID=exon-NM_199149.3-4;Parent=rna-NM_199149.3;Dbxref=GeneID:232947,GenBank:NM_199149.3,MGI:MGI:2687042;gbkey=mRNA;gene=Ppp1r37;product=protein phosphatase 1%2C regulatory subunit 37;tag=RefSeq Select;transcript_id=NM_199149.3;extra_copy_number=0
CM058247.1	Liftoff	exon	19889501	19889546	.	-	.	ID=exon-NM_199149.3-3;Parent=rna-NM_199149.3;Dbxref=GeneID:232947,GenBank:NM_199149.3,MGI:MGI:2687042;gbkey=mRNA;gene=Ppp1r37;product=protein phosphatase 1%2C regulatory subunit 37;tag=RefSeq Select;transcript_id=NM_199149.3;extra_copy_number=0
CM058247.1	Liftoff	exon	19891162	19891259	.	-	.	ID=exon-NM_199149.3-2;Parent=rna-NM_199149.3;Dbxref=GeneID:232947,GenBank:NM_199149.3,MGI:MGI:2687042;gbkey=mRNA;gene=Ppp1r37;product=protein phosphatase 1%2C regulatory subunit 37;tag=RefSeq Select;transcript_id=NM_199149.3;extra_copy_number=0
CM058247.1	Liftoff	exon	19915625	19916212	.	-	.	ID=exon-NM_199149.3-1;Parent=rna-NM_199149.3;Dbxref=GeneID:232947,GenBank:NM_199149.3,MGI:MGI:2687042;gbkey=mRNA;gene=Ppp1r37;product=protein phosphatase 1%2C regulatory subunit 37;tag=RefSeq Select;transcript_id=NM_199149.3;extra_copy_number=0
CM058247.1	Liftoff	CDS	19885303	19885385	.	-	.	ID=cds-NP_954600.1;Parent=rna-NM_199149.3;Dbxref=CCDS:CCDS20906.1,GeneID:232947,GenBank:NP_954600.1,MGI:MGI:2687042;Name=NP_954600.1;gbkey=CDS;gene=Ppp1r37;product=protein phosphatase 1 regulatory subunit 37;protein_id=NP_954600.1;tag=RefSeq Select;extra_copy_number=0
CM058247.1	Liftoff	CDS	19885576	19886317	.	-	.	ID=cds-NP_954600.1;Parent=rna-NM_199149.3;Dbxref=CCDS:CCDS20906.1,GeneID:232947,GenBank:NP_954600.1,MGI:MGI:2687042;Name=NP_954600.1;gbkey=CDS;gene=Ppp1r37;product=protein phosphatase 1 regulatory subunit 37;protein_id=NP_954600.1;tag=RefSeq Select;extra_copy_number=0
CM058247.1	Liftoff	CDS	19886439	19886605	.	-	.	ID=cds-NP_954600.1;Parent=rna-NM_199149.3;Dbxref=CCDS:CCDS20906.1,GeneID:232947,GenBank:NP_954600.1,MGI:MGI:2687042;Name=NP_954600.1;gbkey=CDS;gene=Ppp1r37;product=protein phosphatase 1 regulatory subunit 37;protein_id=NP_954600.1;tag=RefSeq Select;extra_copy_number=0
CM058247.1	Liftoff	CDS	19886710	19886851	.	-	.	ID=cds-NP_954600.1;Parent=rna-NM_199149.3;Dbxref=CCDS:CCDS20906.1,GeneID:232947,GenBank:NP_954600.1,MGI:MGI:2687042;Name=NP_954600.1;gbkey=CDS;gene=Ppp1r37;product=protein phosphatase 1 regulatory subunit 37;protein_id=NP_954600.1;tag=RefSeq Select;extra_copy_number=0
CM058247.1	Liftoff	CDS	19887756	19887868	.	-	.	ID=cds-NP_954600.1;Parent=rna-NM_199149.3;Dbxref=CCDS:CCDS20906.1,GeneID:232947,GenBank:NP_954600.1,MGI:MGI:2687042;Name=NP_954600.1;gbkey=CDS;gene=Ppp1r37;product=protein phosphatase 1 regulatory subunit 37;protein_id=NP_954600.1;tag=RefSeq Select;extra_copy_number=0
CM058247.1	Liftoff	CDS	19888163	19888318	.	-	.	ID=cds-NP_954600.1;Parent=rna-NM_199149.3;Dbxref=CCDS:CCDS20906.1,GeneID:232947,GenBank:NP_954600.1,MGI:MGI:2687042;Name=NP_954600.1;gbkey=CDS;gene=Ppp1r37;product=protein phosphatase 1 regulatory subunit 37;protein_id=NP_954600.1;tag=RefSeq Select;extra_copy_number=0
CM058247.1	Liftoff	CDS	19888399	19888549	.	-	.	ID=cds-NP_954600.1;Parent=rna-NM_199149.3;Dbxref=CCDS:CCDS20906.1,GeneID:232947,GenBank:NP_954600.1,MGI:MGI:2687042;Name=NP_954600.1;gbkey=CDS;gene=Ppp1r37;product=protein phosphatase 1 regulatory subunit 37;protein_id=NP_954600.1;tag=RefSeq Select;extra_copy_number=0
CM058247.1	Liftoff	CDS	19888781	19888900	.	-	.	ID=cds-NP_954600.1;Parent=rna-NM_199149.3;Dbxref=CCDS:CCDS20906.1,GeneID:232947,GenBank:NP_954600.1,MGI:MGI:2687042;Name=NP_954600.1;gbkey=CDS;gene=Ppp1r37;product=protein phosphatase 1 regulatory subunit 37;protein_id=NP_954600.1;tag=RefSeq Select;extra_copy_number=0
CM058247.1	Liftoff	CDS	19889283	19889383	.	-	.	ID=cds-NP_954600.1;Parent=rna-NM_199149.3;Dbxref=CCDS:CCDS20906.1,GeneID:232947,GenBank:NP_954600.1,MGI:MGI:2687042;Name=NP_954600.1;gbkey=CDS;gene=Ppp1r37;product=protein phosphatase 1 regulatory subunit 37;protein_id=NP_954600.1;tag=RefSeq Select;extra_copy_number=0
CM058247.1	Liftoff	CDS	19889501	19889546	.	-	.	ID=cds-NP_954600.1;Parent=rna-NM_199149.3;Dbxref=CCDS:CCDS20906.1,GeneID:232947,GenBank:NP_954600.1,MGI:MGI:2687042;Name=NP_954600.1;gbkey=CDS;gene=Ppp1r37;product=protein phosphatase 1 regulatory subunit 37;protein_id=NP_954600.1;tag=RefSeq Select;extra_copy_number=0
CM058247.1	Liftoff	CDS	19891162	19891259	.	-	.	ID=cds-NP_954600.1;Parent=rna-NM_199149.3;Dbxref=CCDS:CCDS20906.1,GeneID:232947,GenBank:NP_954600.1,MGI:MGI:2687042;Name=NP_954600.1;gbkey=CDS;gene=Ppp1r37;product=protein phosphatase 1 regulatory subunit 37;protein_id=NP_954600.1;tag=RefSeq Select;extra_copy_number=0
CM058247.1	Liftoff	CDS	19915625	19915844	.	-	.	ID=cds-NP_954600.1;Parent=rna-NM_199149.3;Dbxref=CCDS:CCDS20906.1,GeneID:232947,GenBank:NP_954600.1,MGI:MGI:2687042;Name=NP_954600.1;gbkey=CDS;gene=Ppp1r37;product=protein phosphatase 1 regulatory subunit 37;protein_id=NP_954600.1;tag=RefSeq Select;extra_copy_number=0
CM058247.1	Liftoff	transcript	19884592	19918517	.	-	.	ID=rna-XR_003946441.2;Parent=gene-Ppp1r37;Dbxref=GeneID:232947,GenBank:XR_003946441.2,MGI:MGI:2687042;Name=XR_003946441.2;gbkey=misc_RNA;gene=Ppp1r37;model_evidence=Supporting evidence includes similarity to: 6 mRNAs%2C 24 ESTs%2C 541 long SRA reads%2C and 99%25 coverage of the annotated genomic feature by RNAseq alignments%2C including 50 samples with support for all annotated introns;product=protein phosphatase 1%2C regulatory subunit 37%2C transcript variant X1;transcript_id=XR_003946441.2;extra_copy_number=0
CM058247.1	Liftoff	exon	19884592	19885218	.	-	.	ID=exon-XR_003946441.2-13;Parent=rna-XR_003946441.2;Dbxref=GeneID:232947,GenBank:XR_003946441.2,MGI:MGI:2687042;gbkey=misc_RNA;gene=Ppp1r37;product=protein phosphatase 1%2C regulatory subunit 37%2C transcript variant X1;transcript_id=XR_003946441.2;extra_copy_number=0
CM058247.1	Liftoff	exon	19885299	19885385	.	-	.	ID=exon-XR_003946441.2-12;Parent=rna-XR_003946441.2;Dbxref=GeneID:232947,GenBank:XR_003946441.2,MGI:MGI:2687042;gbkey=misc_RNA;gene=Ppp1r37;product=protein phosphatase 1%2C regulatory subunit 37%2C transcript variant X1;transcript_id=XR_003946441.2;extra_copy_number=0
CM058247.1	Liftoff	exon	19885576	19886317	.	-	.	ID=exon-XR_003946441.2-11;Parent=rna-XR_003946441.2;Dbxref=GeneID:232947,GenBank:XR_003946441.2,MGI:MGI:2687042;gbkey=misc_RNA;gene=Ppp1r37;product=protein phosphatase 1%2C regulatory subunit 37%2C transcript variant X1;transcript_id=XR_003946441.2;extra_copy_number=0
CM058247.1	Liftoff	exon	19886439	19886492	.	-	.	ID=exon-XR_003946441.2-10;Parent=rna-XR_003946441.2;Dbxref=GeneID:232947,GenBank:XR_003946441.2,MGI:MGI:2687042;gbkey=misc_RNA;gene=Ppp1r37;product=protein phosphatase 1%2C regulatory subunit 37%2C transcript variant X1;transcript_id=XR_003946441.2;extra_copy_number=0
CM058247.1	Liftoff	exon	19886710	19886851	.	-	.	ID=exon-XR_003946441.2-9;Parent=rna-XR_003946441.2;Dbxref=GeneID:232947,GenBank:XR_003946441.2,MGI:MGI:2687042;gbkey=misc_RNA;gene=Ppp1r37;product=protein phosphatase 1%2C regulatory subunit 37%2C transcript variant X1;transcript_id=XR_003946441.2;extra_copy_number=0
CM058247.1	Liftoff	exon	19887756	19887868	.	-	.	ID=exon-XR_003946441.2-8;Parent=rna-XR_003946441.2;Dbxref=GeneID:232947,GenBank:XR_003946441.2,MGI:MGI:2687042;gbkey=misc_RNA;gene=Ppp1r37;product=protein phosphatase 1%2C regulatory subunit 37%2C transcript variant X1;transcript_id=XR_003946441.2;extra_copy_number=0
CM058247.1	Liftoff	exon	19888163	19888318	.	-	.	ID=exon-XR_003946441.2-7;Parent=rna-XR_003946441.2;Dbxref=GeneID:232947,GenBank:XR_003946441.2,MGI:MGI:2687042;gbkey=misc_RNA;gene=Ppp1r37;product=protein phosphatase 1%2C regulatory subunit 37%2C transcript variant X1;transcript_id=XR_003946441.2;extra_copy_number=0
CM058247.1	Liftoff	exon	19888399	19888549	.	-	.	ID=exon-XR_003946441.2-6;Parent=rna-XR_003946441.2;Dbxref=GeneID:232947,GenBank:XR_003946441.2,MGI:MGI:2687042;gbkey=misc_RNA;gene=Ppp1r37;product=protein phosphatase 1%2C regulatory subunit 37%2C transcript variant X1;transcript_id=XR_003946441.2;extra_copy_number=0
CM058247.1	Liftoff	exon	19888781	19888900	.	-	.	ID=exon-XR_003946441.2-5;Parent=rna-XR_003946441.2;Dbxref=GeneID:232947,GenBank:XR_003946441.2,MGI:MGI:2687042;gbkey=misc_RNA;gene=Ppp1r37;product=protein phosphatase 1%2C regulatory subunit 37%2C transcript variant X1;transcript_id=XR_003946441.2;extra_copy_number=0
CM058247.1	Liftoff	exon	19889283	19889383	.	-	.	ID=exon-XR_003946441.2-4;Parent=rna-XR_003946441.2;Dbxref=GeneID:232947,GenBank:XR_003946441.2,MGI:MGI:2687042;gbkey=misc_RNA;gene=Ppp1r37;product=protein phosphatase 1%2C regulatory subunit 37%2C transcript variant X1;transcript_id=XR_003946441.2;extra_copy_number=0
CM058247.1	Liftoff	exon	19889501	19889546	.	-	.	ID=exon-XR_003946441.2-3;Parent=rna-XR_003946441.2;Dbxref=GeneID:232947,GenBank:XR_003946441.2,MGI:MGI:2687042;gbkey=misc_RNA;gene=Ppp1r37;product=protein phosphatase 1%2C regulatory subunit 37%2C transcript variant X1;transcript_id=XR_003946441.2;extra_copy_number=0
CM058247.1	Liftoff	exon	19891162	19891259	.	-	.	ID=exon-XR_003946441.2-2;Parent=rna-XR_003946441.2;Dbxref=GeneID:232947,GenBank:XR_003946441.2,MGI:MGI:2687042;gbkey=misc_RNA;gene=Ppp1r37;product=protein phosphatase 1%2C regulatory subunit 37%2C transcript variant X1;transcript_id=XR_003946441.2;extra_copy_number=0
CM058247.1	Liftoff	exon	19915625	19918517	.	-	.	ID=exon-XR_003946441.2-1;Parent=rna-XR_003946441.2;Dbxref=GeneID:232947,GenBank:XR_003946441.2,MGI:MGI:2687042;gbkey=misc_RNA;gene=Ppp1r37;product=protein phosphatase 1%2C regulatory subunit 37%2C transcript variant X1;transcript_id=XR_003946441.2;extra_copy_number=0
CM058247.1	Liftoff	gene	19918763	19927159	.	-	.	ID=gene-Gemin7;Dbxref=GeneID:69731,MGI:MGI:1916981;Name=Gemin7;description=gem nuclear organelle associated protein 7;gbkey=Gene;gene=Gemin7;gene_biotype=protein_coding;gene_synonym=2400008I04Rik;coverage=1.0;sequence_ID=1.0;valid_ORFs=1;extra_copy_number=0;copy_num_ID=gene-Gemin7_0
CM058247.1	Liftoff	mRNA	19918763	19927159	.	-	.	ID=rna-NM_027189.2;Parent=gene-Gemin7;Dbxref=GeneID:69731,GenBank:NM_027189.2,MGI:MGI:1916981;Name=NM_027189.2;gbkey=mRNA;gene=Gemin7;product=gem nuclear organelle associated protein 7;tag=RefSeq Select;transcript_id=NM_027189.2;matches_ref_protein=True;valid_ORF=True;extra_copy_number=0
CM058247.1	Liftoff	exon	19918763	19919490	.	-	.	ID=exon-NM_027189.2-2;Parent=rna-NM_027189.2;Dbxref=GeneID:69731,GenBank:NM_027189.2,MGI:MGI:1916981;gbkey=mRNA;gene=Gemin7;product=gem nuclear organelle associated protein 7;tag=RefSeq Select;transcript_id=NM_027189.2;extra_copy_number=0
CM058247.1	Liftoff	exon	19927125	19927159	.	-	.	ID=exon-NM_027189.2-1;Parent=rna-NM_027189.2;Dbxref=GeneID:69731,GenBank:NM_027189.2,MGI:MGI:1916981;gbkey=mRNA;gene=Gemin7;product=gem nuclear organelle associated protein 7;tag=RefSeq Select;transcript_id=NM_027189.2;extra_copy_number=0
CM058247.1	Liftoff	CDS	19919093	19919482	.	-	.	ID=cds-NP_081465.1;Parent=rna-NM_027189.2;Dbxref=CCDS:CCDS20907.1,GeneID:69731,GenBank:NP_081465.1,MGI:MGI:1916981;Name=NP_081465.1;gbkey=CDS;gene=Gemin7;product=gem-associated protein 7;protein_id=NP_081465.1;tag=RefSeq Select;extra_copy_number=0
CM058247.1	Liftoff	gene	19931103	19934472	.	+	.	ID=gene-Zfp296;Dbxref=GeneID:63872,MGI:MGI:1926956;Name=Zfp296;description=zinc finger protein 296;gbkey=Gene;gene=Zfp296;gene_biotype=protein_coding;gene_synonym=2210018A16Rik,Znf296;coverage=1.0;sequence_ID=1.0;valid_ORFs=1;extra_copy_number=0;copy_num_ID=gene-Zfp296_0
CM058247.1	Liftoff	mRNA	19931103	19934472	.	+	.	ID=rna-NM_022409.2;Parent=gene-Zfp296;Dbxref=GeneID:63872,GenBank:NM_022409.2,MGI:MGI:1926956;Name=NM_022409.2;gbkey=mRNA;gene=Zfp296;product=zinc finger protein 296;tag=RefSeq Select;transcript_id=NM_022409.2;matches_ref_protein=True;valid_ORF=True;extra_copy_number=0
CM058247.1	Liftoff	exon	19931103	19931444	.	+	.	ID=exon-NM_022409.2-1;Parent=rna-NM_022409.2;Dbxref=GeneID:63872,GenBank:NM_022409.2,MGI:MGI:1926956;gbkey=mRNA;gene=Zfp296;product=zinc finger protein 296;tag=RefSeq Select;transcript_id=NM_022409.2;extra_copy_number=0
CM058247.1	Liftoff	exon	19931633	19931776	.	+	.	ID=exon-NM_022409.2-2;Parent=rna-NM_022409.2;Dbxref=GeneID:63872,GenBank:NM_022409.2,MGI:MGI:1926956;gbkey=mRNA;gene=Zfp296;product=zinc finger protein 296;tag=RefSeq Select;transcript_id=NM_022409.2;extra_copy_number=0
CM058247.1	Liftoff	exon	19933429	19934472	.	+	.	ID=exon-NM_022409.2-3;Parent=rna-NM_022409.2;Dbxref=GeneID:63872,GenBank:NM_022409.2,MGI:MGI:1926956;gbkey=mRNA;gene=Zfp296;product=zinc finger protein 296;tag=RefSeq Select;transcript_id=NM_022409.2;extra_copy_number=0
CM058247.1	Liftoff	CDS	19931198	19931444	.	+	.	ID=cds-NP_071854.2;Parent=rna-NM_022409.2;Dbxref=CCDS:CCDS52060.1,GeneID:63872,GenBank:NP_071854.2,MGI:MGI:1926956;Name=NP_071854.2;gbkey=CDS;gene=Zfp296;product=zinc finger protein 296;protein_id=NP_071854.2;tag=RefSeq Select;extra_copy_number=0
CM058247.1	Liftoff	CDS	19931633	19931776	.	+	.	ID=cds-NP_071854.2;Parent=rna-NM_022409.2;Dbxref=CCDS:CCDS52060.1,GeneID:63872,GenBank:NP_071854.2,MGI:MGI:1926956;Name=NP_071854.2;gbkey=CDS;gene=Zfp296;product=zinc finger protein 296;protein_id=NP_071854.2;tag=RefSeq Select;extra_copy_number=0
CM058247.1	Liftoff	CDS	19933429	19934375	.	+	.	ID=cds-NP_071854.2;Parent=rna-NM_022409.2;Dbxref=CCDS:CCDS52060.1,GeneID:63872,GenBank:NP_071854.2,MGI:MGI:1926956;Name=NP_071854.2;gbkey=CDS;gene=Zfp296;product=zinc finger protein 296;protein_id=NP_071854.2;tag=RefSeq Select;extra_copy_number=0
CM058247.1	Liftoff	gene	19934854	19958335	.	-	.	ID=gene-Clasrp;Dbxref=GeneID:53609,MGI:MGI:1855695;Name=Clasrp;description=CLK4-associating serine/arginine rich protein;gbkey=Gene;gene=Clasrp;gene_biotype=protein_coding;gene_synonym=Clasp,Sfrs16,Srsf16,Swap2;coverage=1.0;sequence_ID=1.0;valid_ORFs=19;extra_copy_number=0;copy_num_ID=gene-Clasrp_0
CM058247.1	Liftoff	mRNA	19934854	19958304	.	-	.	ID=rna-NM_016680.5;Parent=gene-Clasrp;Dbxref=GeneID:53609,GenBank:NM_016680.5,MGI:MGI:1855695;Name=NM_016680.5;gbkey=mRNA;gene=Clasrp;product=CLK4-associating serine/arginine rich protein%2C transcript variant L;tag=RefSeq Select;transcript_id=NM_016680.5;matches_ref_protein=True;valid_ORF=True;extra_copy_number=0
CM058247.1	Liftoff	exon	19934854	19934974	.	-	.	ID=exon-NM_016680.5-21;Parent=rna-NM_016680.5;Dbxref=GeneID:53609,GenBank:NM_016680.5,MGI:MGI:1855695;gbkey=mRNA;gene=Clasrp;product=CLK4-associating serine/arginine rich protein%2C transcript variant L;tag=RefSeq Select;transcript_id=NM_016680.5;extra_copy_number=0
CM058247.1	Liftoff	exon	19935197	19935221	.	-	.	ID=exon-NM_016680.5-20;Parent=rna-NM_016680.5;Dbxref=GeneID:53609,GenBank:NM_016680.5,MGI:MGI:1855695;gbkey=mRNA;gene=Clasrp;product=CLK4-associating serine/arginine rich protein%2C transcript variant L;tag=RefSeq Select;transcript_id=NM_016680.5;extra_copy_number=0
CM058247.1	Liftoff	exon	19936048	19936130	.	-	.	ID=exon-NM_016680.5-19;Parent=rna-NM_016680.5;Dbxref=GeneID:53609,GenBank:NM_016680.5,MGI:MGI:1855695;gbkey=mRNA;gene=Clasrp;product=CLK4-associating serine/arginine rich protein%2C transcript variant L;tag=RefSeq Select;transcript_id=NM_016680.5;extra_copy_number=0
CM058247.1	Liftoff	exon	19937972	19938018	.	-	.	ID=exon-NM_016680.5-18;Parent=rna-NM_016680.5;Dbxref=GeneID:53609,GenBank:NM_016680.5,MGI:MGI:1855695;gbkey=mRNA;gene=Clasrp;product=CLK4-associating serine/arginine rich protein%2C transcript variant L;tag=RefSeq Select;transcript_id=NM_016680.5;extra_copy_number=0
CM058247.1	Liftoff	exon	19938101	19938159	.	-	.	ID=exon-NM_016680.5-17;Parent=rna-NM_016680.5;Dbxref=GeneID:53609,GenBank:NM_016680.5,MGI:MGI:1855695;gbkey=mRNA;gene=Clasrp;product=CLK4-associating serine/arginine rich protein%2C transcript variant L;tag=RefSeq Select;transcript_id=NM_016680.5;extra_copy_number=0
CM058247.1	Liftoff	exon	19938287	19938347	.	-	.	ID=exon-NM_016680.5-16;Parent=rna-NM_016680.5;Dbxref=GeneID:53609,GenBank:NM_016680.5,MGI:MGI:1855695;gbkey=mRNA;gene=Clasrp;product=CLK4-associating serine/arginine rich protein%2C transcript variant L;tag=RefSeq Select;transcript_id=NM_016680.5;extra_copy_number=0
CM058247.1	Liftoff	exon	19938601	19938640	.	-	.	ID=exon-NM_016680.5-15;Parent=rna-NM_016680.5;Dbxref=GeneID:53609,GenBank:NM_016680.5,MGI:MGI:1855695;gbkey=mRNA;gene=Clasrp;product=CLK4-associating serine/arginine rich protein%2C transcript variant L;tag=RefSeq Select;transcript_id=NM_016680.5;extra_copy_number=0
CM058247.1	Liftoff	exon	19938907	19939164	.	-	.	ID=exon-NM_016680.5-14;Parent=rna-NM_016680.5;Dbxref=GeneID:53609,GenBank:NM_016680.5,MGI:MGI:1855695;gbkey=mRNA;gene=Clasrp;product=CLK4-associating serine/arginine rich protein%2C transcript variant L;tag=RefSeq Select;transcript_id=NM_016680.5;extra_copy_number=0
CM058247.1	Liftoff	exon	19940158	19940427	.	-	.	ID=exon-NM_016680.5-13;Parent=rna-NM_016680.5;Dbxref=GeneID:53609,GenBank:NM_016680.5,MGI:MGI:1855695;gbkey=mRNA;gene=Clasrp;product=CLK4-associating serine/arginine rich protein%2C transcript variant L;tag=RefSeq Select;transcript_id=NM_016680.5;extra_copy_number=0
CM058247.1	Liftoff	exon	19940529	19940744	.	-	.	ID=exon-NM_016680.5-12;Parent=rna-NM_016680.5;Dbxref=GeneID:53609,GenBank:NM_016680.5,MGI:MGI:1855695;gbkey=mRNA;gene=Clasrp;product=CLK4-associating serine/arginine rich protein%2C transcript variant L;tag=RefSeq Select;transcript_id=NM_016680.5;extra_copy_number=0
CM058247.1	Liftoff	exon	19941642	19941683	.	-	.	ID=exon-NM_016680.5-11;Parent=rna-NM_016680.5;Dbxref=GeneID:53609,GenBank:NM_016680.5,MGI:MGI:1855695;gbkey=mRNA;gene=Clasrp;product=CLK4-associating serine/arginine rich protein%2C transcript variant L;tag=RefSeq Select;transcript_id=NM_016680.5;extra_copy_number=0
CM058247.1	Liftoff	exon	19942408	19942481	.	-	.	ID=exon-NM_016680.5-10;Parent=rna-NM_016680.5;Dbxref=GeneID:53609,GenBank:NM_016680.5,MGI:MGI:1855695;gbkey=mRNA;gene=Clasrp;product=CLK4-associating serine/arginine rich protein%2C transcript variant L;tag=RefSeq Select;transcript_id=NM_016680.5;extra_copy_number=0
CM058247.1	Liftoff	exon	19942563	19942641	.	-	.	ID=exon-NM_016680.5-9;Parent=rna-NM_016680.5;Dbxref=GeneID:53609,GenBank:NM_016680.5,MGI:MGI:1855695;gbkey=mRNA;gene=Clasrp;product=CLK4-associating serine/arginine rich protein%2C transcript variant L;tag=RefSeq Select;transcript_id=NM_016680.5;extra_copy_number=0
CM058247.1	Liftoff	exon	19944056	19944152	.	-	.	ID=exon-NM_016680.5-8;Parent=rna-NM_016680.5;Dbxref=GeneID:53609,GenBank:NM_016680.5,MGI:MGI:1855695;gbkey=mRNA;gene=Clasrp;product=CLK4-associating serine/arginine rich protein%2C transcript variant L;tag=RefSeq Select;transcript_id=NM_016680.5;extra_copy_number=0
CM058247.1	Liftoff	exon	19944907	19945055	.	-	.	ID=exon-NM_016680.5-7;Parent=rna-NM_016680.5;Dbxref=GeneID:53609,GenBank:NM_016680.5,MGI:MGI:1855695;gbkey=mRNA;gene=Clasrp;product=CLK4-associating serine/arginine rich protein%2C transcript variant L;tag=RefSeq Select;transcript_id=NM_016680.5;extra_copy_number=0
CM058247.1	Liftoff	exon	19945810	19945894	.	-	.	ID=exon-NM_016680.5-6;Parent=rna-NM_016680.5;Dbxref=GeneID:53609,GenBank:NM_016680.5,MGI:MGI:1855695;gbkey=mRNA;gene=Clasrp;product=CLK4-associating serine/arginine rich protein%2C transcript variant L;tag=RefSeq Select;transcript_id=NM_016680.5;extra_copy_number=0
CM058247.1	Liftoff	exon	19948291	19948370	.	-	.	ID=exon-NM_016680.5-5;Parent=rna-NM_016680.5;Dbxref=GeneID:53609,GenBank:NM_016680.5,MGI:MGI:1855695;gbkey=mRNA;gene=Clasrp;product=CLK4-associating serine/arginine rich protein%2C transcript variant L;tag=RefSeq Select;transcript_id=NM_016680.5;extra_copy_number=0
CM058247.1	Liftoff	exon	19948725	19948826	.	-	.	ID=exon-NM_016680.5-4;Parent=rna-NM_016680.5;Dbxref=GeneID:53609,GenBank:NM_016680.5,MGI:MGI:1855695;gbkey=mRNA;gene=Clasrp;product=CLK4-associating serine/arginine rich protein%2C transcript variant L;tag=RefSeq Select;transcript_id=NM_016680.5;extra_copy_number=0
CM058247.1	Liftoff	exon	19949277	19949374	.	-	.	ID=exon-NM_016680.5-3;Parent=rna-NM_016680.5;Dbxref=GeneID:53609,GenBank:NM_016680.5,MGI:MGI:1855695;gbkey=mRNA;gene=Clasrp;product=CLK4-associating serine/arginine rich protein%2C transcript variant L;tag=RefSeq Select;transcript_id=NM_016680.5;extra_copy_number=0
CM058247.1	Liftoff	exon	19957008	19957123	.	-	.	ID=exon-NM_016680.5-2;Parent=rna-NM_016680.5;Dbxref=GeneID:53609,GenBank:NM_016680.5,MGI:MGI:1855695;gbkey=mRNA;gene=Clasrp;product=CLK4-associating serine/arginine rich protein%2C transcript variant L;tag=RefSeq Select;transcript_id=NM_016680.5;extra_copy_number=0
CM058247.1	Liftoff	exon	19958230	19958304	.	-	.	ID=exon-NM_016680.5-1;Parent=rna-NM_016680.5;Dbxref=GeneID:53609,GenBank:NM_016680.5,MGI:MGI:1855695;gbkey=mRNA;gene=Clasrp;product=CLK4-associating serine/arginine rich protein%2C transcript variant L;tag=RefSeq Select;transcript_id=NM_016680.5;extra_copy_number=0
CM058247.1	Liftoff	CDS	19934932	19934974	.	-	.	ID=cds-NP_057889.3;Parent=rna-NM_016680.5;Dbxref=CCDS:CCDS52061.1,GeneID:53609,GenBank:NP_057889.3,MGI:MGI:1855695;Name=NP_057889.3;gbkey=CDS;gene=Clasrp;product=CLK4-associating serine/arginine rich protein;protein_id=NP_057889.3;tag=RefSeq Select;extra_copy_number=0
CM058247.1	Liftoff	CDS	19935197	19935221	.	-	.	ID=cds-NP_057889.3;Parent=rna-NM_016680.5;Dbxref=CCDS:CCDS52061.1,GeneID:53609,GenBank:NP_057889.3,MGI:MGI:1855695;Name=NP_057889.3;gbkey=CDS;gene=Clasrp;product=CLK4-associating serine/arginine rich protein;protein_id=NP_057889.3;tag=RefSeq Select;extra_copy_number=0
CM058247.1	Liftoff	CDS	19936048	19936130	.	-	.	ID=cds-NP_057889.3;Parent=rna-NM_016680.5;Dbxref=CCDS:CCDS52061.1,GeneID:53609,GenBank:NP_057889.3,MGI:MGI:1855695;Name=NP_057889.3;gbkey=CDS;gene=Clasrp;product=CLK4-associating serine/arginine rich protein;protein_id=NP_057889.3;tag=RefSeq Select;extra_copy_number=0
CM058247.1	Liftoff	CDS	19937972	19938018	.	-	.	ID=cds-NP_057889.3;Parent=rna-NM_016680.5;Dbxref=CCDS:CCDS52061.1,GeneID:53609,GenBank:NP_057889.3,MGI:MGI:1855695;Name=NP_057889.3;gbkey=CDS;gene=Clasrp;product=CLK4-associating serine/arginine rich protein;protein_id=NP_057889.3;tag=RefSeq Select;extra_copy_number=0
CM058247.1	Liftoff	CDS	19938101	19938159	.	-	.	ID=cds-NP_057889.3;Parent=rna-NM_016680.5;Dbxref=CCDS:CCDS52061.1,GeneID:53609,GenBank:NP_057889.3,MGI:MGI:1855695;Name=NP_057889.3;gbkey=CDS;gene=Clasrp;product=CLK4-associating serine/arginine rich protein;protein_id=NP_057889.3;tag=RefSeq Select;extra_copy_number=0
CM058247.1	Liftoff	CDS	19938287	19938347	.	-	.	ID=cds-NP_057889.3;Parent=rna-NM_016680.5;Dbxref=CCDS:CCDS52061.1,GeneID:53609,GenBank:NP_057889.3,MGI:MGI:1855695;Name=NP_057889.3;gbkey=CDS;gene=Clasrp;product=CLK4-associating serine/arginine rich protein;protein_id=NP_057889.3;tag=RefSeq Select;extra_copy_number=0
CM058247.1	Liftoff	CDS	19938601	19938640	.	-	.	ID=cds-NP_057889.3;Parent=rna-NM_016680.5;Dbxref=CCDS:CCDS52061.1,GeneID:53609,GenBank:NP_057889.3,MGI:MGI:1855695;Name=NP_057889.3;gbkey=CDS;gene=Clasrp;product=CLK4-associating serine/arginine rich protein;protein_id=NP_057889.3;tag=RefSeq Select;extra_copy_number=0
CM058247.1	Liftoff	CDS	19938907	19939164	.	-	.	ID=cds-NP_057889.3;Parent=rna-NM_016680.5;Dbxref=CCDS:CCDS52061.1,GeneID:53609,GenBank:NP_057889.3,MGI:MGI:1855695;Name=NP_057889.3;gbkey=CDS;gene=Clasrp;product=CLK4-associating serine/arginine rich protein;protein_id=NP_057889.3;tag=RefSeq Select;extra_copy_number=0
CM058247.1	Liftoff	CDS	19940158	19940427	.	-	.	ID=cds-NP_057889.3;Parent=rna-NM_016680.5;Dbxref=CCDS:CCDS52061.1,GeneID:53609,GenBank:NP_057889.3,MGI:MGI:1855695;Name=NP_057889.3;gbkey=CDS;gene=Clasrp;product=CLK4-associating serine/arginine rich protein;protein_id=NP_057889.3;tag=RefSeq Select;extra_copy_number=0
CM058247.1	Liftoff	CDS	19940529	19940744	.	-	.	ID=cds-NP_057889.3;Parent=rna-NM_016680.5;Dbxref=CCDS:CCDS52061.1,GeneID:53609,GenBank:NP_057889.3,MGI:MGI:1855695;Name=NP_057889.3;gbkey=CDS;gene=Clasrp;product=CLK4-associating serine/arginine rich protein;protein_id=NP_057889.3;tag=RefSeq Select;extra_copy_number=0
CM058247.1	Liftoff	CDS	19941642	19941683	.	-	.	ID=cds-NP_057889.3;Parent=rna-NM_016680.5;Dbxref=CCDS:CCDS52061.1,GeneID:53609,GenBank:NP_057889.3,MGI:MGI:1855695;Name=NP_057889.3;gbkey=CDS;gene=Clasrp;product=CLK4-associating serine/arginine rich protein;protein_id=NP_057889.3;tag=RefSeq Select;extra_copy_number=0
CM058247.1	Liftoff	CDS	19942408	19942481	.	-	.	ID=cds-NP_057889.3;Parent=rna-NM_016680.5;Dbxref=CCDS:CCDS52061.1,GeneID:53609,GenBank:NP_057889.3,MGI:MGI:1855695;Name=NP_057889.3;gbkey=CDS;gene=Clasrp;product=CLK4-associating serine/arginine rich protein;protein_id=NP_057889.3;tag=RefSeq Select;extra_copy_number=0
CM058247.1	Liftoff	CDS	19942563	19942641	.	-	.	ID=cds-NP_057889.3;Parent=rna-NM_016680.5;Dbxref=CCDS:CCDS52061.1,GeneID:53609,GenBank:NP_057889.3,MGI:MGI:1855695;Name=NP_057889.3;gbkey=CDS;gene=Clasrp;product=CLK4-associating serine/arginine rich protein;protein_id=NP_057889.3;tag=RefSeq Select;extra_copy_number=0
CM058247.1	Liftoff	CDS	19944056	19944152	.	-	.	ID=cds-NP_057889.3;Parent=rna-NM_016680.5;Dbxref=CCDS:CCDS52061.1,GeneID:53609,GenBank:NP_057889.3,MGI:MGI:1855695;Name=NP_057889.3;gbkey=CDS;gene=Clasrp;product=CLK4-associating serine/arginine rich protein;protein_id=NP_057889.3;tag=RefSeq Select;extra_copy_number=0
CM058247.1	Liftoff	CDS	19944907	19945055	.	-	.	ID=cds-NP_057889.3;Parent=rna-NM_016680.5;Dbxref=CCDS:CCDS52061.1,GeneID:53609,GenBank:NP_057889.3,MGI:MGI:1855695;Name=NP_057889.3;gbkey=CDS;gene=Clasrp;product=CLK4-associating serine/arginine rich protein;protein_id=NP_057889.3;tag=RefSeq Select;extra_copy_number=0
CM058247.1	Liftoff	CDS	19945810	19945894	.	-	.	ID=cds-NP_057889.3;Parent=rna-NM_016680.5;Dbxref=CCDS:CCDS52061.1,GeneID:53609,GenBank:NP_057889.3,MGI:MGI:1855695;Name=NP_057889.3;gbkey=CDS;gene=Clasrp;product=CLK4-associating serine/arginine rich protein;protein_id=NP_057889.3;tag=RefSeq Select;extra_copy_number=0
CM058247.1	Liftoff	CDS	19948291	19948370	.	-	.	ID=cds-NP_057889.3;Parent=rna-NM_016680.5;Dbxref=CCDS:CCDS52061.1,GeneID:53609,GenBank:NP_057889.3,MGI:MGI:1855695;Name=NP_057889.3;gbkey=CDS;gene=Clasrp;product=CLK4-associating serine/arginine rich protein;protein_id=NP_057889.3;tag=RefSeq Select;extra_copy_number=0
CM058247.1	Liftoff	CDS	19948725	19948826	.	-	.	ID=cds-NP_057889.3;Parent=rna-NM_016680.5;Dbxref=CCDS:CCDS52061.1,GeneID:53609,GenBank:NP_057889.3,MGI:MGI:1855695;Name=NP_057889.3;gbkey=CDS;gene=Clasrp;product=CLK4-associating serine/arginine rich protein;protein_id=NP_057889.3;tag=RefSeq Select;extra_copy_number=0
CM058247.1	Liftoff	CDS	19949277	19949374	.	-	.	ID=cds-NP_057889.3;Parent=rna-NM_016680.5;Dbxref=CCDS:CCDS52061.1,GeneID:53609,GenBank:NP_057889.3,MGI:MGI:1855695;Name=NP_057889.3;gbkey=CDS;gene=Clasrp;product=CLK4-associating serine/arginine rich protein;protein_id=NP_057889.3;tag=RefSeq Select;extra_copy_number=0
CM058247.1	Liftoff	CDS	19957008	19957106	.	-	.	ID=cds-NP_057889.3;Parent=rna-NM_016680.5;Dbxref=CCDS:CCDS52061.1,GeneID:53609,GenBank:NP_057889.3,MGI:MGI:1855695;Name=NP_057889.3;gbkey=CDS;gene=Clasrp;product=CLK4-associating serine/arginine rich protein;protein_id=NP_057889.3;tag=RefSeq Select;extra_copy_number=0
CM058247.1	Liftoff	mRNA	19934854	19958282	.	-	.	ID=rna-XM_006540191.5;Parent=gene-Clasrp;Dbxref=GeneID:53609,GenBank:XM_006540191.5,MGI:MGI:1855695;Name=XM_006540191.5;gbkey=mRNA;gene=Clasrp;model_evidence=Supporting evidence includes similarity to: 1 mRNA%2C 23 ESTs%2C 232 long SRA reads%2C and 100%25 coverage of the annotated genomic feature by RNAseq alignments%2C including 44 samples with support for all annotated introns;product=CLK4-associating serine/arginine rich protein%2C transcript variant X2;transcript_id=XM_006540191.5;matches_ref_protein=True;valid_ORF=True;extra_copy_number=0
CM058247.1	Liftoff	exon	19934854	19934974	.	-	.	ID=exon-XM_006540191.5-21;Parent=rna-XM_006540191.5;Dbxref=GeneID:53609,GenBank:XM_006540191.5,MGI:MGI:1855695;gbkey=mRNA;gene=Clasrp;product=CLK4-associating serine/arginine rich protein%2C transcript variant X2;transcript_id=XM_006540191.5;extra_copy_number=0
CM058247.1	Liftoff	exon	19935197	19935221	.	-	.	ID=exon-XM_006540191.5-20;Parent=rna-XM_006540191.5;Dbxref=GeneID:53609,GenBank:XM_006540191.5,MGI:MGI:1855695;gbkey=mRNA;gene=Clasrp;product=CLK4-associating serine/arginine rich protein%2C transcript variant X2;transcript_id=XM_006540191.5;extra_copy_number=0
CM058247.1	Liftoff	exon	19936048	19936154	.	-	.	ID=exon-XM_006540191.5-19;Parent=rna-XM_006540191.5;Dbxref=GeneID:53609,GenBank:XM_006540191.5,MGI:MGI:1855695;gbkey=mRNA;gene=Clasrp;product=CLK4-associating serine/arginine rich protein%2C transcript variant X2;transcript_id=XM_006540191.5;extra_copy_number=0
CM058247.1	Liftoff	exon	19937972	19938018	.	-	.	ID=exon-XM_006540191.5-18;Parent=rna-XM_006540191.5;Dbxref=GeneID:53609,GenBank:XM_006540191.5,MGI:MGI:1855695;gbkey=mRNA;gene=Clasrp;product=CLK4-associating serine/arginine rich protein%2C transcript variant X2;transcript_id=XM_006540191.5;extra_copy_number=0
CM058247.1	Liftoff	exon	19938101	19938159	.	-	.	ID=exon-XM_006540191.5-17;Parent=rna-XM_006540191.5;Dbxref=GeneID:53609,GenBank:XM_006540191.5,MGI:MGI:1855695;gbkey=mRNA;gene=Clasrp;product=CLK4-associating serine/arginine rich protein%2C transcript variant X2;transcript_id=XM_006540191.5;extra_copy_number=0
CM058247.1	Liftoff	exon	19938287	19938347	.	-	.	ID=exon-XM_006540191.5-16;Parent=rna-XM_006540191.5;Dbxref=GeneID:53609,GenBank:XM_006540191.5,MGI:MGI:1855695;gbkey=mRNA;gene=Clasrp;product=CLK4-associating serine/arginine rich protein%2C transcript variant X2;transcript_id=XM_006540191.5;extra_copy_number=0
CM058247.1	Liftoff	exon	19938601	19938640	.	-	.	ID=exon-XM_006540191.5-15;Parent=rna-XM_006540191.5;Dbxref=GeneID:53609,GenBank:XM_006540191.5,MGI:MGI:1855695;gbkey=mRNA;gene=Clasrp;product=CLK4-associating serine/arginine rich protein%2C transcript variant X2;transcript_id=XM_006540191.5;extra_copy_number=0
CM058247.1	Liftoff	exon	19938907	19939164	.	-	.	ID=exon-XM_006540191.5-14;Parent=rna-XM_006540191.5;Dbxref=GeneID:53609,GenBank:XM_006540191.5,MGI:MGI:1855695;gbkey=mRNA;gene=Clasrp;product=CLK4-associating serine/arginine rich protein%2C transcript variant X2;transcript_id=XM_006540191.5;extra_copy_number=0
CM058247.1	Liftoff	exon	19940158	19940427	.	-	.	ID=exon-XM_006540191.5-13;Parent=rna-XM_006540191.5;Dbxref=GeneID:53609,GenBank:XM_006540191.5,MGI:MGI:1855695;gbkey=mRNA;gene=Clasrp;product=CLK4-associating serine/arginine rich protein%2C transcript variant X2;transcript_id=XM_006540191.5;extra_copy_number=0
CM058247.1	Liftoff	exon	19940529	19940744	.	-	.	ID=exon-XM_006540191.5-12;Parent=rna-XM_006540191.5;Dbxref=GeneID:53609,GenBank:XM_006540191.5,MGI:MGI:1855695;gbkey=mRNA;gene=Clasrp;product=CLK4-associating serine/arginine rich protein%2C transcript variant X2;transcript_id=XM_006540191.5;extra_copy_number=0
CM058247.1	Liftoff	exon	19941642	19941683	.	-	.	ID=exon-XM_006540191.5-11;Parent=rna-XM_006540191.5;Dbxref=GeneID:53609,GenBank:XM_006540191.5,MGI:MGI:1855695;gbkey=mRNA;gene=Clasrp;product=CLK4-associating serine/arginine rich protein%2C transcript variant X2;transcript_id=XM_006540191.5;extra_copy_number=0
CM058247.1	Liftoff	exon	19942408	19942481	.	-	.	ID=exon-XM_006540191.5-10;Parent=rna-XM_006540191.5;Dbxref=GeneID:53609,GenBank:XM_006540191.5,MGI:MGI:1855695;gbkey=mRNA;gene=Clasrp;product=CLK4-associating serine/arginine rich protein%2C transcript variant X2;transcript_id=XM_006540191.5;extra_copy_number=0
CM058247.1	Liftoff	exon	19942563	19942641	.	-	.	ID=exon-XM_006540191.5-9;Parent=rna-XM_006540191.5;Dbxref=GeneID:53609,GenBank:XM_006540191.5,MGI:MGI:1855695;gbkey=mRNA;gene=Clasrp;product=CLK4-associating serine/arginine rich protein%2C transcript variant X2;transcript_id=XM_006540191.5;extra_copy_number=0
CM058247.1	Liftoff	exon	19944056	19944152	.	-	.	ID=exon-XM_006540191.5-8;Parent=rna-XM_006540191.5;Dbxref=GeneID:53609,GenBank:XM_006540191.5,MGI:MGI:1855695;gbkey=mRNA;gene=Clasrp;product=CLK4-associating serine/arginine rich protein%2C transcript variant X2;transcript_id=XM_006540191.5;extra_copy_number=0
CM058247.1	Liftoff	exon	19944907	19945055	.	-	.	ID=exon-XM_006540191.5-7;Parent=rna-XM_006540191.5;Dbxref=GeneID:53609,GenBank:XM_006540191.5,MGI:MGI:1855695;gbkey=mRNA;gene=Clasrp;product=CLK4-associating serine/arginine rich protein%2C transcript variant X2;transcript_id=XM_006540191.5;extra_copy_number=0
CM058247.1	Liftoff	exon	19945810	19945894	.	-	.	ID=exon-XM_006540191.5-6;Parent=rna-XM_006540191.5;Dbxref=GeneID:53609,GenBank:XM_006540191.5,MGI:MGI:1855695;gbkey=mRNA;gene=Clasrp;product=CLK4-associating serine/arginine rich protein%2C transcript variant X2;transcript_id=XM_006540191.5;extra_copy_number=0
CM058247.1	Liftoff	exon	19948291	19948370	.	-	.	ID=exon-XM_006540191.5-5;Parent=rna-XM_006540191.5;Dbxref=GeneID:53609,GenBank:XM_006540191.5,MGI:MGI:1855695;gbkey=mRNA;gene=Clasrp;product=CLK4-associating serine/arginine rich protein%2C transcript variant X2;transcript_id=XM_006540191.5;extra_copy_number=0
CM058247.1	Liftoff	exon	19948725	19948826	.	-	.	ID=exon-XM_006540191.5-4;Parent=rna-XM_006540191.5;Dbxref=GeneID:53609,GenBank:XM_006540191.5,MGI:MGI:1855695;gbkey=mRNA;gene=Clasrp;product=CLK4-associating serine/arginine rich protein%2C transcript variant X2;transcript_id=XM_006540191.5;extra_copy_number=0
CM058247.1	Liftoff	exon	19949277	19949374	.	-	.	ID=exon-XM_006540191.5-3;Parent=rna-XM_006540191.5;Dbxref=GeneID:53609,GenBank:XM_006540191.5,MGI:MGI:1855695;gbkey=mRNA;gene=Clasrp;product=CLK4-associating serine/arginine rich protein%2C transcript variant X2;transcript_id=XM_006540191.5;extra_copy_number=0
CM058247.1	Liftoff	exon	19957008	19957123	.	-	.	ID=exon-XM_006540191.5-2;Parent=rna-XM_006540191.5;Dbxref=GeneID:53609,GenBank:XM_006540191.5,MGI:MGI:1855695;gbkey=mRNA;gene=Clasrp;product=CLK4-associating serine/arginine rich protein%2C transcript variant X2;transcript_id=XM_006540191.5;extra_copy_number=0
CM058247.1	Liftoff	exon	19958143	19958282	.	-	.	ID=exon-XM_006540191.5-1;Parent=rna-XM_006540191.5;Dbxref=GeneID:53609,GenBank:XM_006540191.5,MGI:MGI:1855695;gbkey=mRNA;gene=Clasrp;product=CLK4-associating serine/arginine rich protein%2C transcript variant X2;transcript_id=XM_006540191.5;extra_copy_number=0
CM058247.1	Liftoff	CDS	19934932	19934974	.	-	.	ID=cds-XP_006540254.1;Parent=rna-XM_006540191.5;Dbxref=GeneID:53609,GenBank:XP_006540254.1,MGI:MGI:1855695;Name=XP_006540254.1;gbkey=CDS;gene=Clasrp;product=CLK4-associating serine/arginine rich protein isoform X1;protein_id=XP_006540254.1;extra_copy_number=0
CM058247.1	Liftoff	CDS	19935197	19935221	.	-	.	ID=cds-XP_006540254.1;Parent=rna-XM_006540191.5;Dbxref=GeneID:53609,GenBank:XP_006540254.1,MGI:MGI:1855695;Name=XP_006540254.1;gbkey=CDS;gene=Clasrp;product=CLK4-associating serine/arginine rich protein isoform X1;protein_id=XP_006540254.1;extra_copy_number=0
CM058247.1	Liftoff	CDS	19936048	19936154	.	-	.	ID=cds-XP_006540254.1;Parent=rna-XM_006540191.5;Dbxref=GeneID:53609,GenBank:XP_006540254.1,MGI:MGI:1855695;Name=XP_006540254.1;gbkey=CDS;gene=Clasrp;product=CLK4-associating serine/arginine rich protein isoform X1;protein_id=XP_006540254.1;extra_copy_number=0
CM058247.1	Liftoff	CDS	19937972	19938018	.	-	.	ID=cds-XP_006540254.1;Parent=rna-XM_006540191.5;Dbxref=GeneID:53609,GenBank:XP_006540254.1,MGI:MGI:1855695;Name=XP_006540254.1;gbkey=CDS;gene=Clasrp;product=CLK4-associating serine/arginine rich protein isoform X1;protein_id=XP_006540254.1;extra_copy_number=0
CM058247.1	Liftoff	CDS	19938101	19938159	.	-	.	ID=cds-XP_006540254.1;Parent=rna-XM_006540191.5;Dbxref=GeneID:53609,GenBank:XP_006540254.1,MGI:MGI:1855695;Name=XP_006540254.1;gbkey=CDS;gene=Clasrp;product=CLK4-associating serine/arginine rich protein isoform X1;protein_id=XP_006540254.1;extra_copy_number=0
CM058247.1	Liftoff	CDS	19938287	19938347	.	-	.	ID=cds-XP_006540254.1;Parent=rna-XM_006540191.5;Dbxref=GeneID:53609,GenBank:XP_006540254.1,MGI:MGI:1855695;Name=XP_006540254.1;gbkey=CDS;gene=Clasrp;product=CLK4-associating serine/arginine rich protein isoform X1;protein_id=XP_006540254.1;extra_copy_number=0
CM058247.1	Liftoff	CDS	19938601	19938640	.	-	.	ID=cds-XP_006540254.1;Parent=rna-XM_006540191.5;Dbxref=GeneID:53609,GenBank:XP_006540254.1,MGI:MGI:1855695;Name=XP_006540254.1;gbkey=CDS;gene=Clasrp;product=CLK4-associating serine/arginine rich protein isoform X1;protein_id=XP_006540254.1;extra_copy_number=0
CM058247.1	Liftoff	CDS	19938907	19939164	.	-	.	ID=cds-XP_006540254.1;Parent=rna-XM_006540191.5;Dbxref=GeneID:53609,GenBank:XP_006540254.1,MGI:MGI:1855695;Name=XP_006540254.1;gbkey=CDS;gene=Clasrp;product=CLK4-associating serine/arginine rich protein isoform X1;protein_id=XP_006540254.1;extra_copy_number=0
CM058247.1	Liftoff	CDS	19940158	19940427	.	-	.	ID=cds-XP_006540254.1;Parent=rna-XM_006540191.5;Dbxref=GeneID:53609,GenBank:XP_006540254.1,MGI:MGI:1855695;Name=XP_006540254.1;gbkey=CDS;gene=Clasrp;product=CLK4-associating serine/arginine rich protein isoform X1;protein_id=XP_006540254.1;extra_copy_number=0
CM058247.1	Liftoff	CDS	19940529	19940744	.	-	.	ID=cds-XP_006540254.1;Parent=rna-XM_006540191.5;Dbxref=GeneID:53609,GenBank:XP_006540254.1,MGI:MGI:1855695;Name=XP_006540254.1;gbkey=CDS;gene=Clasrp;product=CLK4-associating serine/arginine rich protein isoform X1;protein_id=XP_006540254.1;extra_copy_number=0
CM058247.1	Liftoff	CDS	19941642	19941683	.	-	.	ID=cds-XP_006540254.1;Parent=rna-XM_006540191.5;Dbxref=GeneID:53609,GenBank:XP_006540254.1,MGI:MGI:1855695;Name=XP_006540254.1;gbkey=CDS;gene=Clasrp;product=CLK4-associating serine/arginine rich protein isoform X1;protein_id=XP_006540254.1;extra_copy_number=0
CM058247.1	Liftoff	CDS	19942408	19942481	.	-	.	ID=cds-XP_006540254.1;Parent=rna-XM_006540191.5;Dbxref=GeneID:53609,GenBank:XP_006540254.1,MGI:MGI:1855695;Name=XP_006540254.1;gbkey=CDS;gene=Clasrp;product=CLK4-associating serine/arginine rich protein isoform X1;protein_id=XP_006540254.1;extra_copy_number=0
CM058247.1	Liftoff	CDS	19942563	19942641	.	-	.	ID=cds-XP_006540254.1;Parent=rna-XM_006540191.5;Dbxref=GeneID:53609,GenBank:XP_006540254.1,MGI:MGI:1855695;Name=XP_006540254.1;gbkey=CDS;gene=Clasrp;product=CLK4-associating serine/arginine rich protein isoform X1;protein_id=XP_006540254.1;extra_copy_number=0
CM058247.1	Liftoff	CDS	19944056	19944152	.	-	.	ID=cds-XP_006540254.1;Parent=rna-XM_006540191.5;Dbxref=GeneID:53609,GenBank:XP_006540254.1,MGI:MGI:1855695;Name=XP_006540254.1;gbkey=CDS;gene=Clasrp;product=CLK4-associating serine/arginine rich protein isoform X1;protein_id=XP_006540254.1;extra_copy_number=0
CM058247.1	Liftoff	CDS	19944907	19945055	.	-	.	ID=cds-XP_006540254.1;Parent=rna-XM_006540191.5;Dbxref=GeneID:53609,GenBank:XP_006540254.1,MGI:MGI:1855695;Name=XP_006540254.1;gbkey=CDS;gene=Clasrp;product=CLK4-associating serine/arginine rich protein isoform X1;protein_id=XP_006540254.1;extra_copy_number=0
CM058247.1	Liftoff	CDS	19945810	19945894	.	-	.	ID=cds-XP_006540254.1;Parent=rna-XM_006540191.5;Dbxref=GeneID:53609,GenBank:XP_006540254.1,MGI:MGI:1855695;Name=XP_006540254.1;gbkey=CDS;gene=Clasrp;product=CLK4-associating serine/arginine rich protein isoform X1;protein_id=XP_006540254.1;extra_copy_number=0
CM058247.1	Liftoff	CDS	19948291	19948370	.	-	.	ID=cds-XP_006540254.1;Parent=rna-XM_006540191.5;Dbxref=GeneID:53609,GenBank:XP_006540254.1,MGI:MGI:1855695;Name=XP_006540254.1;gbkey=CDS;gene=Clasrp;product=CLK4-associating serine/arginine rich protein isoform X1;protein_id=XP_006540254.1;extra_copy_number=0
CM058247.1	Liftoff	CDS	19948725	19948826	.	-	.	ID=cds-XP_006540254.1;Parent=rna-XM_006540191.5;Dbxref=GeneID:53609,GenBank:XP_006540254.1,MGI:MGI:1855695;Name=XP_006540254.1;gbkey=CDS;gene=Clasrp;product=CLK4-associating serine/arginine rich protein isoform X1;protein_id=XP_006540254.1;extra_copy_number=0
CM058247.1	Liftoff	CDS	19949277	19949374	.	-	.	ID=cds-XP_006540254.1;Parent=rna-XM_006540191.5;Dbxref=GeneID:53609,GenBank:XP_006540254.1,MGI:MGI:1855695;Name=XP_006540254.1;gbkey=CDS;gene=Clasrp;product=CLK4-associating serine/arginine rich protein isoform X1;protein_id=XP_006540254.1;extra_copy_number=0
CM058247.1	Liftoff	CDS	19957008	19957106	.	-	.	ID=cds-XP_006540254.1;Parent=rna-XM_006540191.5;Dbxref=GeneID:53609,GenBank:XP_006540254.1,MGI:MGI:1855695;Name=XP_006540254.1;gbkey=CDS;gene=Clasrp;product=CLK4-associating serine/arginine rich protein isoform X1;protein_id=XP_006540254.1;extra_copy_number=0
CM058247.1	Liftoff	mRNA	19934854	19958335	.	-	.	ID=rna-XM_011250629.1;Parent=gene-Clasrp;Dbxref=GeneID:53609,GenBank:XM_011250629.1,MGI:MGI:1855695;Name=XM_011250629.1;gbkey=mRNA;gene=Clasrp;model_evidence=Supporting evidence includes similarity to: 2 mRNAs%2C 29 ESTs%2C 352 long SRA reads%2C and 100%25 coverage of the annotated genomic feature by RNAseq alignments%2C including 39 samples with support for all annotated introns;product=CLK4-associating serine/arginine rich protein%2C transcript variant X3;transcript_id=XM_011250629.1;matches_ref_protein=True;valid_ORF=True;extra_copy_number=0
CM058247.1	Liftoff	exon	19934854	19934974	.	-	.	ID=exon-XM_011250629.1-21;Parent=rna-XM_011250629.1;Dbxref=GeneID:53609,GenBank:XM_011250629.1,MGI:MGI:1855695;gbkey=mRNA;gene=Clasrp;product=CLK4-associating serine/arginine rich protein%2C transcript variant X3;transcript_id=XM_011250629.1;extra_copy_number=0
CM058247.1	Liftoff	exon	19935197	19935221	.	-	.	ID=exon-XM_011250629.1-20;Parent=rna-XM_011250629.1;Dbxref=GeneID:53609,GenBank:XM_011250629.1,MGI:MGI:1855695;gbkey=mRNA;gene=Clasrp;product=CLK4-associating serine/arginine rich protein%2C transcript variant X3;transcript_id=XM_011250629.1;extra_copy_number=0
CM058247.1	Liftoff	exon	19936048	19936154	.	-	.	ID=exon-XM_011250629.1-19;Parent=rna-XM_011250629.1;Dbxref=GeneID:53609,GenBank:XM_011250629.1,MGI:MGI:1855695;gbkey=mRNA;gene=Clasrp;product=CLK4-associating serine/arginine rich protein%2C transcript variant X3;transcript_id=XM_011250629.1;extra_copy_number=0
CM058247.1	Liftoff	exon	19937972	19938018	.	-	.	ID=exon-XM_011250629.1-18;Parent=rna-XM_011250629.1;Dbxref=GeneID:53609,GenBank:XM_011250629.1,MGI:MGI:1855695;gbkey=mRNA;gene=Clasrp;product=CLK4-associating serine/arginine rich protein%2C transcript variant X3;transcript_id=XM_011250629.1;extra_copy_number=0
CM058247.1	Liftoff	exon	19938101	19938159	.	-	.	ID=exon-XM_011250629.1-17;Parent=rna-XM_011250629.1;Dbxref=GeneID:53609,GenBank:XM_011250629.1,MGI:MGI:1855695;gbkey=mRNA;gene=Clasrp;product=CLK4-associating serine/arginine rich protein%2C transcript variant X3;transcript_id=XM_011250629.1;extra_copy_number=0
CM058247.1	Liftoff	exon	19938287	19938347	.	-	.	ID=exon-XM_011250629.1-16;Parent=rna-XM_011250629.1;Dbxref=GeneID:53609,GenBank:XM_011250629.1,MGI:MGI:1855695;gbkey=mRNA;gene=Clasrp;product=CLK4-associating serine/arginine rich protein%2C transcript variant X3;transcript_id=XM_011250629.1;extra_copy_number=0
CM058247.1	Liftoff	exon	19938601	19938640	.	-	.	ID=exon-XM_011250629.1-15;Parent=rna-XM_011250629.1;Dbxref=GeneID:53609,GenBank:XM_011250629.1,MGI:MGI:1855695;gbkey=mRNA;gene=Clasrp;product=CLK4-associating serine/arginine rich protein%2C transcript variant X3;transcript_id=XM_011250629.1;extra_copy_number=0
CM058247.1	Liftoff	exon	19938907	19939164	.	-	.	ID=exon-XM_011250629.1-14;Parent=rna-XM_011250629.1;Dbxref=GeneID:53609,GenBank:XM_011250629.1,MGI:MGI:1855695;gbkey=mRNA;gene=Clasrp;product=CLK4-associating serine/arginine rich protein%2C transcript variant X3;transcript_id=XM_011250629.1;extra_copy_number=0
CM058247.1	Liftoff	exon	19940182	19940427	.	-	.	ID=exon-XM_011250629.1-13;Parent=rna-XM_011250629.1;Dbxref=GeneID:53609,GenBank:XM_011250629.1,MGI:MGI:1855695;gbkey=mRNA;gene=Clasrp;product=CLK4-associating serine/arginine rich protein%2C transcript variant X3;transcript_id=XM_011250629.1;extra_copy_number=0
CM058247.1	Liftoff	exon	19940529	19940744	.	-	.	ID=exon-XM_011250629.1-12;Parent=rna-XM_011250629.1;Dbxref=GeneID:53609,GenBank:XM_011250629.1,MGI:MGI:1855695;gbkey=mRNA;gene=Clasrp;product=CLK4-associating serine/arginine rich protein%2C transcript variant X3;transcript_id=XM_011250629.1;extra_copy_number=0
CM058247.1	Liftoff	exon	19941642	19941683	.	-	.	ID=exon-XM_011250629.1-11;Parent=rna-XM_011250629.1;Dbxref=GeneID:53609,GenBank:XM_011250629.1,MGI:MGI:1855695;gbkey=mRNA;gene=Clasrp;product=CLK4-associating serine/arginine rich protein%2C transcript variant X3;transcript_id=XM_011250629.1;extra_copy_number=0
CM058247.1	Liftoff	exon	19942408	19942481	.	-	.	ID=exon-XM_011250629.1-10;Parent=rna-XM_011250629.1;Dbxref=GeneID:53609,GenBank:XM_011250629.1,MGI:MGI:1855695;gbkey=mRNA;gene=Clasrp;product=CLK4-associating serine/arginine rich protein%2C transcript variant X3;transcript_id=XM_011250629.1;extra_copy_number=0
CM058247.1	Liftoff	exon	19942563	19942641	.	-	.	ID=exon-XM_011250629.1-9;Parent=rna-XM_011250629.1;Dbxref=GeneID:53609,GenBank:XM_011250629.1,MGI:MGI:1855695;gbkey=mRNA;gene=Clasrp;product=CLK4-associating serine/arginine rich protein%2C transcript variant X3;transcript_id=XM_011250629.1;extra_copy_number=0
CM058247.1	Liftoff	exon	19944056	19944152	.	-	.	ID=exon-XM_011250629.1-8;Parent=rna-XM_011250629.1;Dbxref=GeneID:53609,GenBank:XM_011250629.1,MGI:MGI:1855695;gbkey=mRNA;gene=Clasrp;product=CLK4-associating serine/arginine rich protein%2C transcript variant X3;transcript_id=XM_011250629.1;extra_copy_number=0
CM058247.1	Liftoff	exon	19944907	19945055	.	-	.	ID=exon-XM_011250629.1-7;Parent=rna-XM_011250629.1;Dbxref=GeneID:53609,GenBank:XM_011250629.1,MGI:MGI:1855695;gbkey=mRNA;gene=Clasrp;product=CLK4-associating serine/arginine rich protein%2C transcript variant X3;transcript_id=XM_011250629.1;extra_copy_number=0
CM058247.1	Liftoff	exon	19945810	19945894	.	-	.	ID=exon-XM_011250629.1-6;Parent=rna-XM_011250629.1;Dbxref=GeneID:53609,GenBank:XM_011250629.1,MGI:MGI:1855695;gbkey=mRNA;gene=Clasrp;product=CLK4-associating serine/arginine rich protein%2C transcript variant X3;transcript_id=XM_011250629.1;extra_copy_number=0
CM058247.1	Liftoff	exon	19948291	19948370	.	-	.	ID=exon-XM_011250629.1-5;Parent=rna-XM_011250629.1;Dbxref=GeneID:53609,GenBank:XM_011250629.1,MGI:MGI:1855695;gbkey=mRNA;gene=Clasrp;product=CLK4-associating serine/arginine rich protein%2C transcript variant X3;transcript_id=XM_011250629.1;extra_copy_number=0
CM058247.1	Liftoff	exon	19948725	19948826	.	-	.	ID=exon-XM_011250629.1-4;Parent=rna-XM_011250629.1;Dbxref=GeneID:53609,GenBank:XM_011250629.1,MGI:MGI:1855695;gbkey=mRNA;gene=Clasrp;product=CLK4-associating serine/arginine rich protein%2C transcript variant X3;transcript_id=XM_011250629.1;extra_copy_number=0
CM058247.1	Liftoff	exon	19949277	19949374	.	-	.	ID=exon-XM_011250629.1-3;Parent=rna-XM_011250629.1;Dbxref=GeneID:53609,GenBank:XM_011250629.1,MGI:MGI:1855695;gbkey=mRNA;gene=Clasrp;product=CLK4-associating serine/arginine rich protein%2C transcript variant X3;transcript_id=XM_011250629.1;extra_copy_number=0
CM058247.1	Liftoff	exon	19957008	19957123	.	-	.	ID=exon-XM_011250629.1-2;Parent=rna-XM_011250629.1;Dbxref=GeneID:53609,GenBank:XM_011250629.1,MGI:MGI:1855695;gbkey=mRNA;gene=Clasrp;product=CLK4-associating serine/arginine rich protein%2C transcript variant X3;transcript_id=XM_011250629.1;extra_copy_number=0
CM058247.1	Liftoff	exon	19958230	19958335	.	-	.	ID=exon-XM_011250629.1-1;Parent=rna-XM_011250629.1;Dbxref=GeneID:53609,GenBank:XM_011250629.1,MGI:MGI:1855695;gbkey=mRNA;gene=Clasrp;product=CLK4-associating serine/arginine rich protein%2C transcript variant X3;transcript_id=XM_011250629.1;extra_copy_number=0
CM058247.1	Liftoff	CDS	19934932	19934974	.	-	.	ID=cds-XP_011248931.1;Parent=rna-XM_011250629.1;Dbxref=GeneID:53609,GenBank:XP_011248931.1,MGI:MGI:1855695;Name=XP_011248931.1;gbkey=CDS;gene=Clasrp;product=CLK4-associating serine/arginine rich protein isoform X2;protein_id=XP_011248931.1;extra_copy_number=0
CM058247.1	Liftoff	CDS	19935197	19935221	.	-	.	ID=cds-XP_011248931.1;Parent=rna-XM_011250629.1;Dbxref=GeneID:53609,GenBank:XP_011248931.1,MGI:MGI:1855695;Name=XP_011248931.1;gbkey=CDS;gene=Clasrp;product=CLK4-associating serine/arginine rich protein isoform X2;protein_id=XP_011248931.1;extra_copy_number=0
CM058247.1	Liftoff	CDS	19936048	19936154	.	-	.	ID=cds-XP_011248931.1;Parent=rna-XM_011250629.1;Dbxref=GeneID:53609,GenBank:XP_011248931.1,MGI:MGI:1855695;Name=XP_011248931.1;gbkey=CDS;gene=Clasrp;product=CLK4-associating serine/arginine rich protein isoform X2;protein_id=XP_011248931.1;extra_copy_number=0
CM058247.1	Liftoff	CDS	19937972	19938018	.	-	.	ID=cds-XP_011248931.1;Parent=rna-XM_011250629.1;Dbxref=GeneID:53609,GenBank:XP_011248931.1,MGI:MGI:1855695;Name=XP_011248931.1;gbkey=CDS;gene=Clasrp;product=CLK4-associating serine/arginine rich protein isoform X2;protein_id=XP_011248931.1;extra_copy_number=0
CM058247.1	Liftoff	CDS	19938101	19938159	.	-	.	ID=cds-XP_011248931.1;Parent=rna-XM_011250629.1;Dbxref=GeneID:53609,GenBank:XP_011248931.1,MGI:MGI:1855695;Name=XP_011248931.1;gbkey=CDS;gene=Clasrp;product=CLK4-associating serine/arginine rich protein isoform X2;protein_id=XP_011248931.1;extra_copy_number=0
CM058247.1	Liftoff	CDS	19938287	19938347	.	-	.	ID=cds-XP_011248931.1;Parent=rna-XM_011250629.1;Dbxref=GeneID:53609,GenBank:XP_011248931.1,MGI:MGI:1855695;Name=XP_011248931.1;gbkey=CDS;gene=Clasrp;product=CLK4-associating serine/arginine rich protein isoform X2;protein_id=XP_011248931.1;extra_copy_number=0
CM058247.1	Liftoff	CDS	19938601	19938640	.	-	.	ID=cds-XP_011248931.1;Parent=rna-XM_011250629.1;Dbxref=GeneID:53609,GenBank:XP_011248931.1,MGI:MGI:1855695;Name=XP_011248931.1;gbkey=CDS;gene=Clasrp;product=CLK4-associating serine/arginine rich protein isoform X2;protein_id=XP_011248931.1;extra_copy_number=0
CM058247.1	Liftoff	CDS	19938907	19939164	.	-	.	ID=cds-XP_011248931.1;Parent=rna-XM_011250629.1;Dbxref=GeneID:53609,GenBank:XP_011248931.1,MGI:MGI:1855695;Name=XP_011248931.1;gbkey=CDS;gene=Clasrp;product=CLK4-associating serine/arginine rich protein isoform X2;protein_id=XP_011248931.1;extra_copy_number=0
CM058247.1	Liftoff	CDS	19940182	19940427	.	-	.	ID=cds-XP_011248931.1;Parent=rna-XM_011250629.1;Dbxref=GeneID:53609,GenBank:XP_011248931.1,MGI:MGI:1855695;Name=XP_011248931.1;gbkey=CDS;gene=Clasrp;product=CLK4-associating serine/arginine rich protein isoform X2;protein_id=XP_011248931.1;extra_copy_number=0
CM058247.1	Liftoff	CDS	19940529	19940744	.	-	.	ID=cds-XP_011248931.1;Parent=rna-XM_011250629.1;Dbxref=GeneID:53609,GenBank:XP_011248931.1,MGI:MGI:1855695;Name=XP_011248931.1;gbkey=CDS;gene=Clasrp;product=CLK4-associating serine/arginine rich protein isoform X2;protein_id=XP_011248931.1;extra_copy_number=0
CM058247.1	Liftoff	CDS	19941642	19941683	.	-	.	ID=cds-XP_011248931.1;Parent=rna-XM_011250629.1;Dbxref=GeneID:53609,GenBank:XP_011248931.1,MGI:MGI:1855695;Name=XP_011248931.1;gbkey=CDS;gene=Clasrp;product=CLK4-associating serine/arginine rich protein isoform X2;protein_id=XP_011248931.1;extra_copy_number=0
CM058247.1	Liftoff	CDS	19942408	19942481	.	-	.	ID=cds-XP_011248931.1;Parent=rna-XM_011250629.1;Dbxref=GeneID:53609,GenBank:XP_011248931.1,MGI:MGI:1855695;Name=XP_011248931.1;gbkey=CDS;gene=Clasrp;product=CLK4-associating serine/arginine rich protein isoform X2;protein_id=XP_011248931.1;extra_copy_number=0
CM058247.1	Liftoff	CDS	19942563	19942641	.	-	.	ID=cds-XP_011248931.1;Parent=rna-XM_011250629.1;Dbxref=GeneID:53609,GenBank:XP_011248931.1,MGI:MGI:1855695;Name=XP_011248931.1;gbkey=CDS;gene=Clasrp;product=CLK4-associating serine/arginine rich protein isoform X2;protein_id=XP_011248931.1;extra_copy_number=0
CM058247.1	Liftoff	CDS	19944056	19944152	.	-	.	ID=cds-XP_011248931.1;Parent=rna-XM_011250629.1;Dbxref=GeneID:53609,GenBank:XP_011248931.1,MGI:MGI:1855695;Name=XP_011248931.1;gbkey=CDS;gene=Clasrp;product=CLK4-associating serine/arginine rich protein isoform X2;protein_id=XP_011248931.1;extra_copy_number=0
CM058247.1	Liftoff	CDS	19944907	19945055	.	-	.	ID=cds-XP_011248931.1;Parent=rna-XM_011250629.1;Dbxref=GeneID:53609,GenBank:XP_011248931.1,MGI:MGI:1855695;Name=XP_011248931.1;gbkey=CDS;gene=Clasrp;product=CLK4-associating serine/arginine rich protein isoform X2;protein_id=XP_011248931.1;extra_copy_number=0
CM058247.1	Liftoff	CDS	19945810	19945894	.	-	.	ID=cds-XP_011248931.1;Parent=rna-XM_011250629.1;Dbxref=GeneID:53609,GenBank:XP_011248931.1,MGI:MGI:1855695;Name=XP_011248931.1;gbkey=CDS;gene=Clasrp;product=CLK4-associating serine/arginine rich protein isoform X2;protein_id=XP_011248931.1;extra_copy_number=0
CM058247.1	Liftoff	CDS	19948291	19948370	.	-	.	ID=cds-XP_011248931.1;Parent=rna-XM_011250629.1;Dbxref=GeneID:53609,GenBank:XP_011248931.1,MGI:MGI:1855695;Name=XP_011248931.1;gbkey=CDS;gene=Clasrp;product=CLK4-associating serine/arginine rich protein isoform X2;protein_id=XP_011248931.1;extra_copy_number=0
CM058247.1	Liftoff	CDS	19948725	19948826	.	-	.	ID=cds-XP_011248931.1;Parent=rna-XM_011250629.1;Dbxref=GeneID:53609,GenBank:XP_011248931.1,MGI:MGI:1855695;Name=XP_011248931.1;gbkey=CDS;gene=Clasrp;product=CLK4-associating serine/arginine rich protein isoform X2;protein_id=XP_011248931.1;extra_copy_number=0
CM058247.1	Liftoff	CDS	19949277	19949374	.	-	.	ID=cds-XP_011248931.1;Parent=rna-XM_011250629.1;Dbxref=GeneID:53609,GenBank:XP_011248931.1,MGI:MGI:1855695;Name=XP_011248931.1;gbkey=CDS;gene=Clasrp;product=CLK4-associating serine/arginine rich protein isoform X2;protein_id=XP_011248931.1;extra_copy_number=0
CM058247.1	Liftoff	CDS	19957008	19957106	.	-	.	ID=cds-XP_011248931.1;Parent=rna-XM_011250629.1;Dbxref=GeneID:53609,GenBank:XP_011248931.1,MGI:MGI:1855695;Name=XP_011248931.1;gbkey=CDS;gene=Clasrp;product=CLK4-associating serine/arginine rich protein isoform X2;protein_id=XP_011248931.1;extra_copy_number=0
CM058247.1	Liftoff	mRNA	19934854	19958335	.	-	.	ID=rna-XM_017322361.1;Parent=gene-Clasrp;Dbxref=GeneID:53609,GenBank:XM_017322361.1,MGI:MGI:1855695;Name=XM_017322361.1;gbkey=mRNA;gene=Clasrp;model_evidence=Supporting evidence includes similarity to: 2 mRNAs%2C 32 ESTs%2C 367 long SRA reads%2C and 100%25 coverage of the annotated genomic feature by RNAseq alignments%2C including 56 samples with support for all annotated introns;product=CLK4-associating serine/arginine rich protein%2C transcript variant X1;transcript_id=XM_017322361.1;matches_ref_protein=True;valid_ORF=True;extra_copy_number=0
CM058247.1	Liftoff	exon	19934854	19934974	.	-	.	ID=exon-XM_017322361.1-21;Parent=rna-XM_017322361.1;Dbxref=GeneID:53609,GenBank:XM_017322361.1,MGI:MGI:1855695;gbkey=mRNA;gene=Clasrp;product=CLK4-associating serine/arginine rich protein%2C transcript variant X1;transcript_id=XM_017322361.1;extra_copy_number=0
CM058247.1	Liftoff	exon	19935197	19935221	.	-	.	ID=exon-XM_017322361.1-20;Parent=rna-XM_017322361.1;Dbxref=GeneID:53609,GenBank:XM_017322361.1,MGI:MGI:1855695;gbkey=mRNA;gene=Clasrp;product=CLK4-associating serine/arginine rich protein%2C transcript variant X1;transcript_id=XM_017322361.1;extra_copy_number=0
CM058247.1	Liftoff	exon	19936048	19936154	.	-	.	ID=exon-XM_017322361.1-19;Parent=rna-XM_017322361.1;Dbxref=GeneID:53609,GenBank:XM_017322361.1,MGI:MGI:1855695;gbkey=mRNA;gene=Clasrp;product=CLK4-associating serine/arginine rich protein%2C transcript variant X1;transcript_id=XM_017322361.1;extra_copy_number=0
CM058247.1	Liftoff	exon	19937972	19938018	.	-	.	ID=exon-XM_017322361.1-18;Parent=rna-XM_017322361.1;Dbxref=GeneID:53609,GenBank:XM_017322361.1,MGI:MGI:1855695;gbkey=mRNA;gene=Clasrp;product=CLK4-associating serine/arginine rich protein%2C transcript variant X1;transcript_id=XM_017322361.1;extra_copy_number=0
CM058247.1	Liftoff	exon	19938101	19938159	.	-	.	ID=exon-XM_017322361.1-17;Parent=rna-XM_017322361.1;Dbxref=GeneID:53609,GenBank:XM_017322361.1,MGI:MGI:1855695;gbkey=mRNA;gene=Clasrp;product=CLK4-associating serine/arginine rich protein%2C transcript variant X1;transcript_id=XM_017322361.1;extra_copy_number=0
CM058247.1	Liftoff	exon	19938287	19938347	.	-	.	ID=exon-XM_017322361.1-16;Parent=rna-XM_017322361.1;Dbxref=GeneID:53609,GenBank:XM_017322361.1,MGI:MGI:1855695;gbkey=mRNA;gene=Clasrp;product=CLK4-associating serine/arginine rich protein%2C transcript variant X1;transcript_id=XM_017322361.1;extra_copy_number=0
CM058247.1	Liftoff	exon	19938601	19938640	.	-	.	ID=exon-XM_017322361.1-15;Parent=rna-XM_017322361.1;Dbxref=GeneID:53609,GenBank:XM_017322361.1,MGI:MGI:1855695;gbkey=mRNA;gene=Clasrp;product=CLK4-associating serine/arginine rich protein%2C transcript variant X1;transcript_id=XM_017322361.1;extra_copy_number=0
CM058247.1	Liftoff	exon	19938907	19939164	.	-	.	ID=exon-XM_017322361.1-14;Parent=rna-XM_017322361.1;Dbxref=GeneID:53609,GenBank:XM_017322361.1,MGI:MGI:1855695;gbkey=mRNA;gene=Clasrp;product=CLK4-associating serine/arginine rich protein%2C transcript variant X1;transcript_id=XM_017322361.1;extra_copy_number=0
CM058247.1	Liftoff	exon	19940158	19940427	.	-	.	ID=exon-XM_017322361.1-13;Parent=rna-XM_017322361.1;Dbxref=GeneID:53609,GenBank:XM_017322361.1,MGI:MGI:1855695;gbkey=mRNA;gene=Clasrp;product=CLK4-associating serine/arginine rich protein%2C transcript variant X1;transcript_id=XM_017322361.1;extra_copy_number=0
CM058247.1	Liftoff	exon	19940529	19940744	.	-	.	ID=exon-XM_017322361.1-12;Parent=rna-XM_017322361.1;Dbxref=GeneID:53609,GenBank:XM_017322361.1,MGI:MGI:1855695;gbkey=mRNA;gene=Clasrp;product=CLK4-associating serine/arginine rich protein%2C transcript variant X1;transcript_id=XM_017322361.1;extra_copy_number=0
CM058247.1	Liftoff	exon	19941642	19941683	.	-	.	ID=exon-XM_017322361.1-11;Parent=rna-XM_017322361.1;Dbxref=GeneID:53609,GenBank:XM_017322361.1,MGI:MGI:1855695;gbkey=mRNA;gene=Clasrp;product=CLK4-associating serine/arginine rich protein%2C transcript variant X1;transcript_id=XM_017322361.1;extra_copy_number=0
CM058247.1	Liftoff	exon	19942408	19942481	.	-	.	ID=exon-XM_017322361.1-10;Parent=rna-XM_017322361.1;Dbxref=GeneID:53609,GenBank:XM_017322361.1,MGI:MGI:1855695;gbkey=mRNA;gene=Clasrp;product=CLK4-associating serine/arginine rich protein%2C transcript variant X1;transcript_id=XM_017322361.1;extra_copy_number=0
CM058247.1	Liftoff	exon	19942563	19942641	.	-	.	ID=exon-XM_017322361.1-9;Parent=rna-XM_017322361.1;Dbxref=GeneID:53609,GenBank:XM_017322361.1,MGI:MGI:1855695;gbkey=mRNA;gene=Clasrp;product=CLK4-associating serine/arginine rich protein%2C transcript variant X1;transcript_id=XM_017322361.1;extra_copy_number=0
CM058247.1	Liftoff	exon	19944056	19944152	.	-	.	ID=exon-XM_017322361.1-8;Parent=rna-XM_017322361.1;Dbxref=GeneID:53609,GenBank:XM_017322361.1,MGI:MGI:1855695;gbkey=mRNA;gene=Clasrp;product=CLK4-associating serine/arginine rich protein%2C transcript variant X1;transcript_id=XM_017322361.1;extra_copy_number=0
CM058247.1	Liftoff	exon	19944907	19945055	.	-	.	ID=exon-XM_017322361.1-7;Parent=rna-XM_017322361.1;Dbxref=GeneID:53609,GenBank:XM_017322361.1,MGI:MGI:1855695;gbkey=mRNA;gene=Clasrp;product=CLK4-associating serine/arginine rich protein%2C transcript variant X1;transcript_id=XM_017322361.1;extra_copy_number=0
CM058247.1	Liftoff	exon	19945810	19945894	.	-	.	ID=exon-XM_017322361.1-6;Parent=rna-XM_017322361.1;Dbxref=GeneID:53609,GenBank:XM_017322361.1,MGI:MGI:1855695;gbkey=mRNA;gene=Clasrp;product=CLK4-associating serine/arginine rich protein%2C transcript variant X1;transcript_id=XM_017322361.1;extra_copy_number=0
CM058247.1	Liftoff	exon	19948291	19948370	.	-	.	ID=exon-XM_017322361.1-5;Parent=rna-XM_017322361.1;Dbxref=GeneID:53609,GenBank:XM_017322361.1,MGI:MGI:1855695;gbkey=mRNA;gene=Clasrp;product=CLK4-associating serine/arginine rich protein%2C transcript variant X1;transcript_id=XM_017322361.1;extra_copy_number=0
CM058247.1	Liftoff	exon	19948725	19948826	.	-	.	ID=exon-XM_017322361.1-4;Parent=rna-XM_017322361.1;Dbxref=GeneID:53609,GenBank:XM_017322361.1,MGI:MGI:1855695;gbkey=mRNA;gene=Clasrp;product=CLK4-associating serine/arginine rich protein%2C transcript variant X1;transcript_id=XM_017322361.1;extra_copy_number=0
CM058247.1	Liftoff	exon	19949277	19949374	.	-	.	ID=exon-XM_017322361.1-3;Parent=rna-XM_017322361.1;Dbxref=GeneID:53609,GenBank:XM_017322361.1,MGI:MGI:1855695;gbkey=mRNA;gene=Clasrp;product=CLK4-associating serine/arginine rich protein%2C transcript variant X1;transcript_id=XM_017322361.1;extra_copy_number=0
CM058247.1	Liftoff	exon	19957008	19957123	.	-	.	ID=exon-XM_017322361.1-2;Parent=rna-XM_017322361.1;Dbxref=GeneID:53609,GenBank:XM_017322361.1,MGI:MGI:1855695;gbkey=mRNA;gene=Clasrp;product=CLK4-associating serine/arginine rich protein%2C transcript variant X1;transcript_id=XM_017322361.1;extra_copy_number=0
CM058247.1	Liftoff	exon	19958230	19958335	.	-	.	ID=exon-XM_017322361.1-1;Parent=rna-XM_017322361.1;Dbxref=GeneID:53609,GenBank:XM_017322361.1,MGI:MGI:1855695;gbkey=mRNA;gene=Clasrp;product=CLK4-associating serine/arginine rich protein%2C transcript variant X1;transcript_id=XM_017322361.1;extra_copy_number=0
CM058247.1	Liftoff	CDS	19934932	19934974	.	-	.	ID=cds-XP_017177850.1;Parent=rna-XM_017322361.1;Dbxref=GeneID:53609,GenBank:XP_017177850.1,MGI:MGI:1855695;Name=XP_017177850.1;gbkey=CDS;gene=Clasrp;product=CLK4-associating serine/arginine rich protein isoform X1;protein_id=XP_017177850.1;extra_copy_number=0
CM058247.1	Liftoff	CDS	19935197	19935221	.	-	.	ID=cds-XP_017177850.1;Parent=rna-XM_017322361.1;Dbxref=GeneID:53609,GenBank:XP_017177850.1,MGI:MGI:1855695;Name=XP_017177850.1;gbkey=CDS;gene=Clasrp;product=CLK4-associating serine/arginine rich protein isoform X1;protein_id=XP_017177850.1;extra_copy_number=0
CM058247.1	Liftoff	CDS	19936048	19936154	.	-	.	ID=cds-XP_017177850.1;Parent=rna-XM_017322361.1;Dbxref=GeneID:53609,GenBank:XP_017177850.1,MGI:MGI:1855695;Name=XP_017177850.1;gbkey=CDS;gene=Clasrp;product=CLK4-associating serine/arginine rich protein isoform X1;protein_id=XP_017177850.1;extra_copy_number=0
CM058247.1	Liftoff	CDS	19937972	19938018	.	-	.	ID=cds-XP_017177850.1;Parent=rna-XM_017322361.1;Dbxref=GeneID:53609,GenBank:XP_017177850.1,MGI:MGI:1855695;Name=XP_017177850.1;gbkey=CDS;gene=Clasrp;product=CLK4-associating serine/arginine rich protein isoform X1;protein_id=XP_017177850.1;extra_copy_number=0
CM058247.1	Liftoff	CDS	19938101	19938159	.	-	.	ID=cds-XP_017177850.1;Parent=rna-XM_017322361.1;Dbxref=GeneID:53609,GenBank:XP_017177850.1,MGI:MGI:1855695;Name=XP_017177850.1;gbkey=CDS;gene=Clasrp;product=CLK4-associating serine/arginine rich protein isoform X1;protein_id=XP_017177850.1;extra_copy_number=0
CM058247.1	Liftoff	CDS	19938287	19938347	.	-	.	ID=cds-XP_017177850.1;Parent=rna-XM_017322361.1;Dbxref=GeneID:53609,GenBank:XP_017177850.1,MGI:MGI:1855695;Name=XP_017177850.1;gbkey=CDS;gene=Clasrp;product=CLK4-associating serine/arginine rich protein isoform X1;protein_id=XP_017177850.1;extra_copy_number=0
CM058247.1	Liftoff	CDS	19938601	19938640	.	-	.	ID=cds-XP_017177850.1;Parent=rna-XM_017322361.1;Dbxref=GeneID:53609,GenBank:XP_017177850.1,MGI:MGI:1855695;Name=XP_017177850.1;gbkey=CDS;gene=Clasrp;product=CLK4-associating serine/arginine rich protein isoform X1;protein_id=XP_017177850.1;extra_copy_number=0
CM058247.1	Liftoff	CDS	19938907	19939164	.	-	.	ID=cds-XP_017177850.1;Parent=rna-XM_017322361.1;Dbxref=GeneID:53609,GenBank:XP_017177850.1,MGI:MGI:1855695;Name=XP_017177850.1;gbkey=CDS;gene=Clasrp;product=CLK4-associating serine/arginine rich protein isoform X1;protein_id=XP_017177850.1;extra_copy_number=0
CM058247.1	Liftoff	CDS	19940158	19940427	.	-	.	ID=cds-XP_017177850.1;Parent=rna-XM_017322361.1;Dbxref=GeneID:53609,GenBank:XP_017177850.1,MGI:MGI:1855695;Name=XP_017177850.1;gbkey=CDS;gene=Clasrp;product=CLK4-associating serine/arginine rich protein isoform X1;protein_id=XP_017177850.1;extra_copy_number=0
CM058247.1	Liftoff	CDS	19940529	19940744	.	-	.	ID=cds-XP_017177850.1;Parent=rna-XM_017322361.1;Dbxref=GeneID:53609,GenBank:XP_017177850.1,MGI:MGI:1855695;Name=XP_017177850.1;gbkey=CDS;gene=Clasrp;product=CLK4-associating serine/arginine rich protein isoform X1;protein_id=XP_017177850.1;extra_copy_number=0
CM058247.1	Liftoff	CDS	19941642	19941683	.	-	.	ID=cds-XP_017177850.1;Parent=rna-XM_017322361.1;Dbxref=GeneID:53609,GenBank:XP_017177850.1,MGI:MGI:1855695;Name=XP_017177850.1;gbkey=CDS;gene=Clasrp;product=CLK4-associating serine/arginine rich protein isoform X1;protein_id=XP_017177850.1;extra_copy_number=0
CM058247.1	Liftoff	CDS	19942408	19942481	.	-	.	ID=cds-XP_017177850.1;Parent=rna-XM_017322361.1;Dbxref=GeneID:53609,GenBank:XP_017177850.1,MGI:MGI:1855695;Name=XP_017177850.1;gbkey=CDS;gene=Clasrp;product=CLK4-associating serine/arginine rich protein isoform X1;protein_id=XP_017177850.1;extra_copy_number=0
CM058247.1	Liftoff	CDS	19942563	19942641	.	-	.	ID=cds-XP_017177850.1;Parent=rna-XM_017322361.1;Dbxref=GeneID:53609,GenBank:XP_017177850.1,MGI:MGI:1855695;Name=XP_017177850.1;gbkey=CDS;gene=Clasrp;product=CLK4-associating serine/arginine rich protein isoform X1;protein_id=XP_017177850.1;extra_copy_number=0
CM058247.1	Liftoff	CDS	19944056	19944152	.	-	.	ID=cds-XP_017177850.1;Parent=rna-XM_017322361.1;Dbxref=GeneID:53609,GenBank:XP_017177850.1,MGI:MGI:1855695;Name=XP_017177850.1;gbkey=CDS;gene=Clasrp;product=CLK4-associating serine/arginine rich protein isoform X1;protein_id=XP_017177850.1;extra_copy_number=0
CM058247.1	Liftoff	CDS	19944907	19945055	.	-	.	ID=cds-XP_017177850.1;Parent=rna-XM_017322361.1;Dbxref=GeneID:53609,GenBank:XP_017177850.1,MGI:MGI:1855695;Name=XP_017177850.1;gbkey=CDS;gene=Clasrp;product=CLK4-associating serine/arginine rich protein isoform X1;protein_id=XP_017177850.1;extra_copy_number=0
CM058247.1	Liftoff	CDS	19945810	19945894	.	-	.	ID=cds-XP_017177850.1;Parent=rna-XM_017322361.1;Dbxref=GeneID:53609,GenBank:XP_017177850.1,MGI:MGI:1855695;Name=XP_017177850.1;gbkey=CDS;gene=Clasrp;product=CLK4-associating serine/arginine rich protein isoform X1;protein_id=XP_017177850.1;extra_copy_number=0
CM058247.1	Liftoff	CDS	19948291	19948370	.	-	.	ID=cds-XP_017177850.1;Parent=rna-XM_017322361.1;Dbxref=GeneID:53609,GenBank:XP_017177850.1,MGI:MGI:1855695;Name=XP_017177850.1;gbkey=CDS;gene=Clasrp;product=CLK4-associating serine/arginine rich protein isoform X1;protein_id=XP_017177850.1;extra_copy_number=0
CM058247.1	Liftoff	CDS	19948725	19948826	.	-	.	ID=cds-XP_017177850.1;Parent=rna-XM_017322361.1;Dbxref=GeneID:53609,GenBank:XP_017177850.1,MGI:MGI:1855695;Name=XP_017177850.1;gbkey=CDS;gene=Clasrp;product=CLK4-associating serine/arginine rich protein isoform X1;protein_id=XP_017177850.1;extra_copy_number=0
CM058247.1	Liftoff	CDS	19949277	19949374	.	-	.	ID=cds-XP_017177850.1;Parent=rna-XM_017322361.1;Dbxref=GeneID:53609,GenBank:XP_017177850.1,MGI:MGI:1855695;Name=XP_017177850.1;gbkey=CDS;gene=Clasrp;product=CLK4-associating serine/arginine rich protein isoform X1;protein_id=XP_017177850.1;extra_copy_number=0
CM058247.1	Liftoff	CDS	19957008	19957106	.	-	.	ID=cds-XP_017177850.1;Parent=rna-XM_017322361.1;Dbxref=GeneID:53609,GenBank:XP_017177850.1,MGI:MGI:1855695;Name=XP_017177850.1;gbkey=CDS;gene=Clasrp;product=CLK4-associating serine/arginine rich protein isoform X1;protein_id=XP_017177850.1;extra_copy_number=0
CM058247.1	Liftoff	mRNA	19934854	19958292	.	-	.	ID=rna-XM_017322362.3;Parent=gene-Clasrp;Dbxref=GeneID:53609,GenBank:XM_017322362.3,MGI:MGI:1855695;Name=XM_017322362.3;gbkey=mRNA;gene=Clasrp;model_evidence=Supporting evidence includes similarity to: 2 mRNAs%2C 23 ESTs%2C 221 long SRA reads%2C and 98%25 coverage of the annotated genomic feature by RNAseq alignments%2C including 50 samples with support for all annotated introns;product=CLK4-associating serine/arginine rich protein%2C transcript variant X12;transcript_id=XM_017322362.3;matches_ref_protein=True;valid_ORF=True;extra_copy_number=0
CM058247.1	Liftoff	exon	19934854	19934974	.	-	.	ID=exon-XM_017322362.3-21;Parent=rna-XM_017322362.3;Dbxref=GeneID:53609,GenBank:XM_017322362.3,MGI:MGI:1855695;gbkey=mRNA;gene=Clasrp;product=CLK4-associating serine/arginine rich protein%2C transcript variant X12;transcript_id=XM_017322362.3;extra_copy_number=0
CM058247.1	Liftoff	exon	19935197	19935221	.	-	.	ID=exon-XM_017322362.3-20;Parent=rna-XM_017322362.3;Dbxref=GeneID:53609,GenBank:XM_017322362.3,MGI:MGI:1855695;gbkey=mRNA;gene=Clasrp;product=CLK4-associating serine/arginine rich protein%2C transcript variant X12;transcript_id=XM_017322362.3;extra_copy_number=0
CM058247.1	Liftoff	exon	19936048	19936154	.	-	.	ID=exon-XM_017322362.3-19;Parent=rna-XM_017322362.3;Dbxref=GeneID:53609,GenBank:XM_017322362.3,MGI:MGI:1855695;gbkey=mRNA;gene=Clasrp;product=CLK4-associating serine/arginine rich protein%2C transcript variant X12;transcript_id=XM_017322362.3;extra_copy_number=0
CM058247.1	Liftoff	exon	19937972	19938018	.	-	.	ID=exon-XM_017322362.3-18;Parent=rna-XM_017322362.3;Dbxref=GeneID:53609,GenBank:XM_017322362.3,MGI:MGI:1855695;gbkey=mRNA;gene=Clasrp;product=CLK4-associating serine/arginine rich protein%2C transcript variant X12;transcript_id=XM_017322362.3;extra_copy_number=0
CM058247.1	Liftoff	exon	19938101	19938159	.	-	.	ID=exon-XM_017322362.3-17;Parent=rna-XM_017322362.3;Dbxref=GeneID:53609,GenBank:XM_017322362.3,MGI:MGI:1855695;gbkey=mRNA;gene=Clasrp;product=CLK4-associating serine/arginine rich protein%2C transcript variant X12;transcript_id=XM_017322362.3;extra_copy_number=0
CM058247.1	Liftoff	exon	19938287	19938347	.	-	.	ID=exon-XM_017322362.3-16;Parent=rna-XM_017322362.3;Dbxref=GeneID:53609,GenBank:XM_017322362.3,MGI:MGI:1855695;gbkey=mRNA;gene=Clasrp;product=CLK4-associating serine/arginine rich protein%2C transcript variant X12;transcript_id=XM_017322362.3;extra_copy_number=0
CM058247.1	Liftoff	exon	19938601	19938640	.	-	.	ID=exon-XM_017322362.3-15;Parent=rna-XM_017322362.3;Dbxref=GeneID:53609,GenBank:XM_017322362.3,MGI:MGI:1855695;gbkey=mRNA;gene=Clasrp;product=CLK4-associating serine/arginine rich protein%2C transcript variant X12;transcript_id=XM_017322362.3;extra_copy_number=0
CM058247.1	Liftoff	exon	19938907	19939164	.	-	.	ID=exon-XM_017322362.3-14;Parent=rna-XM_017322362.3;Dbxref=GeneID:53609,GenBank:XM_017322362.3,MGI:MGI:1855695;gbkey=mRNA;gene=Clasrp;product=CLK4-associating serine/arginine rich protein%2C transcript variant X12;transcript_id=XM_017322362.3;extra_copy_number=0
CM058247.1	Liftoff	exon	19940158	19940427	.	-	.	ID=exon-XM_017322362.3-13;Parent=rna-XM_017322362.3;Dbxref=GeneID:53609,GenBank:XM_017322362.3,MGI:MGI:1855695;gbkey=mRNA;gene=Clasrp;product=CLK4-associating serine/arginine rich protein%2C transcript variant X12;transcript_id=XM_017322362.3;extra_copy_number=0
CM058247.1	Liftoff	exon	19940529	19940744	.	-	.	ID=exon-XM_017322362.3-12;Parent=rna-XM_017322362.3;Dbxref=GeneID:53609,GenBank:XM_017322362.3,MGI:MGI:1855695;gbkey=mRNA;gene=Clasrp;product=CLK4-associating serine/arginine rich protein%2C transcript variant X12;transcript_id=XM_017322362.3;extra_copy_number=0
CM058247.1	Liftoff	exon	19941642	19941683	.	-	.	ID=exon-XM_017322362.3-11;Parent=rna-XM_017322362.3;Dbxref=GeneID:53609,GenBank:XM_017322362.3,MGI:MGI:1855695;gbkey=mRNA;gene=Clasrp;product=CLK4-associating serine/arginine rich protein%2C transcript variant X12;transcript_id=XM_017322362.3;extra_copy_number=0
CM058247.1	Liftoff	exon	19942408	19942481	.	-	.	ID=exon-XM_017322362.3-10;Parent=rna-XM_017322362.3;Dbxref=GeneID:53609,GenBank:XM_017322362.3,MGI:MGI:1855695;gbkey=mRNA;gene=Clasrp;product=CLK4-associating serine/arginine rich protein%2C transcript variant X12;transcript_id=XM_017322362.3;extra_copy_number=0
CM058247.1	Liftoff	exon	19942563	19942641	.	-	.	ID=exon-XM_017322362.3-9;Parent=rna-XM_017322362.3;Dbxref=GeneID:53609,GenBank:XM_017322362.3,MGI:MGI:1855695;gbkey=mRNA;gene=Clasrp;product=CLK4-associating serine/arginine rich protein%2C transcript variant X12;transcript_id=XM_017322362.3;extra_copy_number=0
CM058247.1	Liftoff	exon	19944056	19944152	.	-	.	ID=exon-XM_017322362.3-8;Parent=rna-XM_017322362.3;Dbxref=GeneID:53609,GenBank:XM_017322362.3,MGI:MGI:1855695;gbkey=mRNA;gene=Clasrp;product=CLK4-associating serine/arginine rich protein%2C transcript variant X12;transcript_id=XM_017322362.3;extra_copy_number=0
CM058247.1	Liftoff	exon	19944923	19945055	.	-	.	ID=exon-XM_017322362.3-7;Parent=rna-XM_017322362.3;Dbxref=GeneID:53609,GenBank:XM_017322362.3,MGI:MGI:1855695;gbkey=mRNA;gene=Clasrp;product=CLK4-associating serine/arginine rich protein%2C transcript variant X12;transcript_id=XM_017322362.3;extra_copy_number=0
CM058247.1	Liftoff	exon	19945810	19945894	.	-	.	ID=exon-XM_017322362.3-6;Parent=rna-XM_017322362.3;Dbxref=GeneID:53609,GenBank:XM_017322362.3,MGI:MGI:1855695;gbkey=mRNA;gene=Clasrp;product=CLK4-associating serine/arginine rich protein%2C transcript variant X12;transcript_id=XM_017322362.3;extra_copy_number=0
CM058247.1	Liftoff	exon	19948291	19948370	.	-	.	ID=exon-XM_017322362.3-5;Parent=rna-XM_017322362.3;Dbxref=GeneID:53609,GenBank:XM_017322362.3,MGI:MGI:1855695;gbkey=mRNA;gene=Clasrp;product=CLK4-associating serine/arginine rich protein%2C transcript variant X12;transcript_id=XM_017322362.3;extra_copy_number=0
CM058247.1	Liftoff	exon	19948725	19948826	.	-	.	ID=exon-XM_017322362.3-4;Parent=rna-XM_017322362.3;Dbxref=GeneID:53609,GenBank:XM_017322362.3,MGI:MGI:1855695;gbkey=mRNA;gene=Clasrp;product=CLK4-associating serine/arginine rich protein%2C transcript variant X12;transcript_id=XM_017322362.3;extra_copy_number=0
CM058247.1	Liftoff	exon	19949277	19949374	.	-	.	ID=exon-XM_017322362.3-3;Parent=rna-XM_017322362.3;Dbxref=GeneID:53609,GenBank:XM_017322362.3,MGI:MGI:1855695;gbkey=mRNA;gene=Clasrp;product=CLK4-associating serine/arginine rich protein%2C transcript variant X12;transcript_id=XM_017322362.3;extra_copy_number=0
CM058247.1	Liftoff	exon	19957008	19957123	.	-	.	ID=exon-XM_017322362.3-2;Parent=rna-XM_017322362.3;Dbxref=GeneID:53609,GenBank:XM_017322362.3,MGI:MGI:1855695;gbkey=mRNA;gene=Clasrp;product=CLK4-associating serine/arginine rich protein%2C transcript variant X12;transcript_id=XM_017322362.3;extra_copy_number=0
CM058247.1	Liftoff	exon	19958230	19958292	.	-	.	ID=exon-XM_017322362.3-1;Parent=rna-XM_017322362.3;Dbxref=GeneID:53609,GenBank:XM_017322362.3,MGI:MGI:1855695;gbkey=mRNA;gene=Clasrp;product=CLK4-associating serine/arginine rich protein%2C transcript variant X12;transcript_id=XM_017322362.3;extra_copy_number=0
CM058247.1	Liftoff	CDS	19934932	19934974	.	-	.	ID=cds-XP_017177851.1;Parent=rna-XM_017322362.3;Dbxref=GeneID:53609,GenBank:XP_017177851.1,MGI:MGI:1855695;Name=XP_017177851.1;gbkey=CDS;gene=Clasrp;product=CLK4-associating serine/arginine rich protein isoform X7;protein_id=XP_017177851.1;extra_copy_number=0
CM058247.1	Liftoff	CDS	19935197	19935221	.	-	.	ID=cds-XP_017177851.1;Parent=rna-XM_017322362.3;Dbxref=GeneID:53609,GenBank:XP_017177851.1,MGI:MGI:1855695;Name=XP_017177851.1;gbkey=CDS;gene=Clasrp;product=CLK4-associating serine/arginine rich protein isoform X7;protein_id=XP_017177851.1;extra_copy_number=0
CM058247.1	Liftoff	CDS	19936048	19936154	.	-	.	ID=cds-XP_017177851.1;Parent=rna-XM_017322362.3;Dbxref=GeneID:53609,GenBank:XP_017177851.1,MGI:MGI:1855695;Name=XP_017177851.1;gbkey=CDS;gene=Clasrp;product=CLK4-associating serine/arginine rich protein isoform X7;protein_id=XP_017177851.1;extra_copy_number=0
CM058247.1	Liftoff	CDS	19937972	19938018	.	-	.	ID=cds-XP_017177851.1;Parent=rna-XM_017322362.3;Dbxref=GeneID:53609,GenBank:XP_017177851.1,MGI:MGI:1855695;Name=XP_017177851.1;gbkey=CDS;gene=Clasrp;product=CLK4-associating serine/arginine rich protein isoform X7;protein_id=XP_017177851.1;extra_copy_number=0
CM058247.1	Liftoff	CDS	19938101	19938159	.	-	.	ID=cds-XP_017177851.1;Parent=rna-XM_017322362.3;Dbxref=GeneID:53609,GenBank:XP_017177851.1,MGI:MGI:1855695;Name=XP_017177851.1;gbkey=CDS;gene=Clasrp;product=CLK4-associating serine/arginine rich protein isoform X7;protein_id=XP_017177851.1;extra_copy_number=0
CM058247.1	Liftoff	CDS	19938287	19938347	.	-	.	ID=cds-XP_017177851.1;Parent=rna-XM_017322362.3;Dbxref=GeneID:53609,GenBank:XP_017177851.1,MGI:MGI:1855695;Name=XP_017177851.1;gbkey=CDS;gene=Clasrp;product=CLK4-associating serine/arginine rich protein isoform X7;protein_id=XP_017177851.1;extra_copy_number=0
CM058247.1	Liftoff	CDS	19938601	19938640	.	-	.	ID=cds-XP_017177851.1;Parent=rna-XM_017322362.3;Dbxref=GeneID:53609,GenBank:XP_017177851.1,MGI:MGI:1855695;Name=XP_017177851.1;gbkey=CDS;gene=Clasrp;product=CLK4-associating serine/arginine rich protein isoform X7;protein_id=XP_017177851.1;extra_copy_number=0
CM058247.1	Liftoff	CDS	19938907	19939164	.	-	.	ID=cds-XP_017177851.1;Parent=rna-XM_017322362.3;Dbxref=GeneID:53609,GenBank:XP_017177851.1,MGI:MGI:1855695;Name=XP_017177851.1;gbkey=CDS;gene=Clasrp;product=CLK4-associating serine/arginine rich protein isoform X7;protein_id=XP_017177851.1;extra_copy_number=0
CM058247.1	Liftoff	CDS	19940158	19940427	.	-	.	ID=cds-XP_017177851.1;Parent=rna-XM_017322362.3;Dbxref=GeneID:53609,GenBank:XP_017177851.1,MGI:MGI:1855695;Name=XP_017177851.1;gbkey=CDS;gene=Clasrp;product=CLK4-associating serine/arginine rich protein isoform X7;protein_id=XP_017177851.1;extra_copy_number=0
CM058247.1	Liftoff	CDS	19940529	19940744	.	-	.	ID=cds-XP_017177851.1;Parent=rna-XM_017322362.3;Dbxref=GeneID:53609,GenBank:XP_017177851.1,MGI:MGI:1855695;Name=XP_017177851.1;gbkey=CDS;gene=Clasrp;product=CLK4-associating serine/arginine rich protein isoform X7;protein_id=XP_017177851.1;extra_copy_number=0
CM058247.1	Liftoff	CDS	19941642	19941683	.	-	.	ID=cds-XP_017177851.1;Parent=rna-XM_017322362.3;Dbxref=GeneID:53609,GenBank:XP_017177851.1,MGI:MGI:1855695;Name=XP_017177851.1;gbkey=CDS;gene=Clasrp;product=CLK4-associating serine/arginine rich protein isoform X7;protein_id=XP_017177851.1;extra_copy_number=0
CM058247.1	Liftoff	CDS	19942408	19942481	.	-	.	ID=cds-XP_017177851.1;Parent=rna-XM_017322362.3;Dbxref=GeneID:53609,GenBank:XP_017177851.1,MGI:MGI:1855695;Name=XP_017177851.1;gbkey=CDS;gene=Clasrp;product=CLK4-associating serine/arginine rich protein isoform X7;protein_id=XP_017177851.1;extra_copy_number=0
CM058247.1	Liftoff	CDS	19942563	19942641	.	-	.	ID=cds-XP_017177851.1;Parent=rna-XM_017322362.3;Dbxref=GeneID:53609,GenBank:XP_017177851.1,MGI:MGI:1855695;Name=XP_017177851.1;gbkey=CDS;gene=Clasrp;product=CLK4-associating serine/arginine rich protein isoform X7;protein_id=XP_017177851.1;extra_copy_number=0
CM058247.1	Liftoff	CDS	19944056	19944078	.	-	.	ID=cds-XP_017177851.1;Parent=rna-XM_017322362.3;Dbxref=GeneID:53609,GenBank:XP_017177851.1,MGI:MGI:1855695;Name=XP_017177851.1;gbkey=CDS;gene=Clasrp;product=CLK4-associating serine/arginine rich protein isoform X7;protein_id=XP_017177851.1;extra_copy_number=0
CM058247.1	Liftoff	mRNA	19934854	19957119	.	-	.	ID=rna-XM_017322363.1;Parent=gene-Clasrp;Dbxref=GeneID:53609,GenBank:XM_017322363.1,MGI:MGI:1855695;Name=XM_017322363.1;gbkey=mRNA;gene=Clasrp;model_evidence=Supporting evidence includes similarity to: 1 mRNA%2C 15 ESTs%2C 183 long SRA reads%2C and 99%25 coverage of the annotated genomic feature by RNAseq alignments%2C including 28 samples with support for all annotated introns;product=CLK4-associating serine/arginine rich protein%2C transcript variant X16;transcript_id=XM_017322363.1;matches_ref_protein=True;valid_ORF=True;extra_copy_number=0
CM058247.1	Liftoff	exon	19934854	19934974	.	-	.	ID=exon-XM_017322363.1-18;Parent=rna-XM_017322363.1;Dbxref=GeneID:53609,GenBank:XM_017322363.1,MGI:MGI:1855695;gbkey=mRNA;gene=Clasrp;product=CLK4-associating serine/arginine rich protein%2C transcript variant X16;transcript_id=XM_017322363.1;extra_copy_number=0
CM058247.1	Liftoff	exon	19935197	19935221	.	-	.	ID=exon-XM_017322363.1-17;Parent=rna-XM_017322363.1;Dbxref=GeneID:53609,GenBank:XM_017322363.1,MGI:MGI:1855695;gbkey=mRNA;gene=Clasrp;product=CLK4-associating serine/arginine rich protein%2C transcript variant X16;transcript_id=XM_017322363.1;extra_copy_number=0
CM058247.1	Liftoff	exon	19936048	19936154	.	-	.	ID=exon-XM_017322363.1-16;Parent=rna-XM_017322363.1;Dbxref=GeneID:53609,GenBank:XM_017322363.1,MGI:MGI:1855695;gbkey=mRNA;gene=Clasrp;product=CLK4-associating serine/arginine rich protein%2C transcript variant X16;transcript_id=XM_017322363.1;extra_copy_number=0
CM058247.1	Liftoff	exon	19937972	19938018	.	-	.	ID=exon-XM_017322363.1-15;Parent=rna-XM_017322363.1;Dbxref=GeneID:53609,GenBank:XM_017322363.1,MGI:MGI:1855695;gbkey=mRNA;gene=Clasrp;product=CLK4-associating serine/arginine rich protein%2C transcript variant X16;transcript_id=XM_017322363.1;extra_copy_number=0
CM058247.1	Liftoff	exon	19938101	19938159	.	-	.	ID=exon-XM_017322363.1-14;Parent=rna-XM_017322363.1;Dbxref=GeneID:53609,GenBank:XM_017322363.1,MGI:MGI:1855695;gbkey=mRNA;gene=Clasrp;product=CLK4-associating serine/arginine rich protein%2C transcript variant X16;transcript_id=XM_017322363.1;extra_copy_number=0
CM058247.1	Liftoff	exon	19938287	19938347	.	-	.	ID=exon-XM_017322363.1-13;Parent=rna-XM_017322363.1;Dbxref=GeneID:53609,GenBank:XM_017322363.1,MGI:MGI:1855695;gbkey=mRNA;gene=Clasrp;product=CLK4-associating serine/arginine rich protein%2C transcript variant X16;transcript_id=XM_017322363.1;extra_copy_number=0
CM058247.1	Liftoff	exon	19938601	19938640	.	-	.	ID=exon-XM_017322363.1-12;Parent=rna-XM_017322363.1;Dbxref=GeneID:53609,GenBank:XM_017322363.1,MGI:MGI:1855695;gbkey=mRNA;gene=Clasrp;product=CLK4-associating serine/arginine rich protein%2C transcript variant X16;transcript_id=XM_017322363.1;extra_copy_number=0
CM058247.1	Liftoff	exon	19938907	19939164	.	-	.	ID=exon-XM_017322363.1-11;Parent=rna-XM_017322363.1;Dbxref=GeneID:53609,GenBank:XM_017322363.1,MGI:MGI:1855695;gbkey=mRNA;gene=Clasrp;product=CLK4-associating serine/arginine rich protein%2C transcript variant X16;transcript_id=XM_017322363.1;extra_copy_number=0
CM058247.1	Liftoff	exon	19940158	19940427	.	-	.	ID=exon-XM_017322363.1-10;Parent=rna-XM_017322363.1;Dbxref=GeneID:53609,GenBank:XM_017322363.1,MGI:MGI:1855695;gbkey=mRNA;gene=Clasrp;product=CLK4-associating serine/arginine rich protein%2C transcript variant X16;transcript_id=XM_017322363.1;extra_copy_number=0
CM058247.1	Liftoff	exon	19940529	19940744	.	-	.	ID=exon-XM_017322363.1-9;Parent=rna-XM_017322363.1;Dbxref=GeneID:53609,GenBank:XM_017322363.1,MGI:MGI:1855695;gbkey=mRNA;gene=Clasrp;product=CLK4-associating serine/arginine rich protein%2C transcript variant X16;transcript_id=XM_017322363.1;extra_copy_number=0
CM058247.1	Liftoff	exon	19941642	19941683	.	-	.	ID=exon-XM_017322363.1-8;Parent=rna-XM_017322363.1;Dbxref=GeneID:53609,GenBank:XM_017322363.1,MGI:MGI:1855695;gbkey=mRNA;gene=Clasrp;product=CLK4-associating serine/arginine rich protein%2C transcript variant X16;transcript_id=XM_017322363.1;extra_copy_number=0
CM058247.1	Liftoff	exon	19942408	19942481	.	-	.	ID=exon-XM_017322363.1-7;Parent=rna-XM_017322363.1;Dbxref=GeneID:53609,GenBank:XM_017322363.1,MGI:MGI:1855695;gbkey=mRNA;gene=Clasrp;product=CLK4-associating serine/arginine rich protein%2C transcript variant X16;transcript_id=XM_017322363.1;extra_copy_number=0
CM058247.1	Liftoff	exon	19942563	19942641	.	-	.	ID=exon-XM_017322363.1-6;Parent=rna-XM_017322363.1;Dbxref=GeneID:53609,GenBank:XM_017322363.1,MGI:MGI:1855695;gbkey=mRNA;gene=Clasrp;product=CLK4-associating serine/arginine rich protein%2C transcript variant X16;transcript_id=XM_017322363.1;extra_copy_number=0
CM058247.1	Liftoff	exon	19944056	19944152	.	-	.	ID=exon-XM_017322363.1-5;Parent=rna-XM_017322363.1;Dbxref=GeneID:53609,GenBank:XM_017322363.1,MGI:MGI:1855695;gbkey=mRNA;gene=Clasrp;product=CLK4-associating serine/arginine rich protein%2C transcript variant X16;transcript_id=XM_017322363.1;extra_copy_number=0
CM058247.1	Liftoff	exon	19944907	19945055	.	-	.	ID=exon-XM_017322363.1-4;Parent=rna-XM_017322363.1;Dbxref=GeneID:53609,GenBank:XM_017322363.1,MGI:MGI:1855695;gbkey=mRNA;gene=Clasrp;product=CLK4-associating serine/arginine rich protein%2C transcript variant X16;transcript_id=XM_017322363.1;extra_copy_number=0
CM058247.1	Liftoff	exon	19945810	19945894	.	-	.	ID=exon-XM_017322363.1-3;Parent=rna-XM_017322363.1;Dbxref=GeneID:53609,GenBank:XM_017322363.1,MGI:MGI:1855695;gbkey=mRNA;gene=Clasrp;product=CLK4-associating serine/arginine rich protein%2C transcript variant X16;transcript_id=XM_017322363.1;extra_copy_number=0
CM058247.1	Liftoff	exon	19948223	19948370	.	-	.	ID=exon-XM_017322363.1-2;Parent=rna-XM_017322363.1;Dbxref=GeneID:53609,GenBank:XM_017322363.1,MGI:MGI:1855695;gbkey=mRNA;gene=Clasrp;product=CLK4-associating serine/arginine rich protein%2C transcript variant X16;transcript_id=XM_017322363.1;extra_copy_number=0
CM058247.1	Liftoff	exon	19957008	19957119	.	-	.	ID=exon-XM_017322363.1-1;Parent=rna-XM_017322363.1;Dbxref=GeneID:53609,GenBank:XM_017322363.1,MGI:MGI:1855695;gbkey=mRNA;gene=Clasrp;product=CLK4-associating serine/arginine rich protein%2C transcript variant X16;transcript_id=XM_017322363.1;extra_copy_number=0
CM058247.1	Liftoff	CDS	19934932	19934974	.	-	.	ID=cds-XP_017177852.1;Parent=rna-XM_017322363.1;Dbxref=GeneID:53609,GenBank:XP_017177852.1,MGI:MGI:1855695;Name=XP_017177852.1;gbkey=CDS;gene=Clasrp;product=CLK4-associating serine/arginine rich protein isoform X7;protein_id=XP_017177852.1;extra_copy_number=0
CM058247.1	Liftoff	CDS	19935197	19935221	.	-	.	ID=cds-XP_017177852.1;Parent=rna-XM_017322363.1;Dbxref=GeneID:53609,GenBank:XP_017177852.1,MGI:MGI:1855695;Name=XP_017177852.1;gbkey=CDS;gene=Clasrp;product=CLK4-associating serine/arginine rich protein isoform X7;protein_id=XP_017177852.1;extra_copy_number=0
CM058247.1	Liftoff	CDS	19936048	19936154	.	-	.	ID=cds-XP_017177852.1;Parent=rna-XM_017322363.1;Dbxref=GeneID:53609,GenBank:XP_017177852.1,MGI:MGI:1855695;Name=XP_017177852.1;gbkey=CDS;gene=Clasrp;product=CLK4-associating serine/arginine rich protein isoform X7;protein_id=XP_017177852.1;extra_copy_number=0
CM058247.1	Liftoff	CDS	19937972	19938018	.	-	.	ID=cds-XP_017177852.1;Parent=rna-XM_017322363.1;Dbxref=GeneID:53609,GenBank:XP_017177852.1,MGI:MGI:1855695;Name=XP_017177852.1;gbkey=CDS;gene=Clasrp;product=CLK4-associating serine/arginine rich protein isoform X7;protein_id=XP_017177852.1;extra_copy_number=0
CM058247.1	Liftoff	CDS	19938101	19938159	.	-	.	ID=cds-XP_017177852.1;Parent=rna-XM_017322363.1;Dbxref=GeneID:53609,GenBank:XP_017177852.1,MGI:MGI:1855695;Name=XP_017177852.1;gbkey=CDS;gene=Clasrp;product=CLK4-associating serine/arginine rich protein isoform X7;protein_id=XP_017177852.1;extra_copy_number=0
CM058247.1	Liftoff	CDS	19938287	19938347	.	-	.	ID=cds-XP_017177852.1;Parent=rna-XM_017322363.1;Dbxref=GeneID:53609,GenBank:XP_017177852.1,MGI:MGI:1855695;Name=XP_017177852.1;gbkey=CDS;gene=Clasrp;product=CLK4-associating serine/arginine rich protein isoform X7;protein_id=XP_017177852.1;extra_copy_number=0
CM058247.1	Liftoff	CDS	19938601	19938640	.	-	.	ID=cds-XP_017177852.1;Parent=rna-XM_017322363.1;Dbxref=GeneID:53609,GenBank:XP_017177852.1,MGI:MGI:1855695;Name=XP_017177852.1;gbkey=CDS;gene=Clasrp;product=CLK4-associating serine/arginine rich protein isoform X7;protein_id=XP_017177852.1;extra_copy_number=0
CM058247.1	Liftoff	CDS	19938907	19939164	.	-	.	ID=cds-XP_017177852.1;Parent=rna-XM_017322363.1;Dbxref=GeneID:53609,GenBank:XP_017177852.1,MGI:MGI:1855695;Name=XP_017177852.1;gbkey=CDS;gene=Clasrp;product=CLK4-associating serine/arginine rich protein isoform X7;protein_id=XP_017177852.1;extra_copy_number=0
CM058247.1	Liftoff	CDS	19940158	19940427	.	-	.	ID=cds-XP_017177852.1;Parent=rna-XM_017322363.1;Dbxref=GeneID:53609,GenBank:XP_017177852.1,MGI:MGI:1855695;Name=XP_017177852.1;gbkey=CDS;gene=Clasrp;product=CLK4-associating serine/arginine rich protein isoform X7;protein_id=XP_017177852.1;extra_copy_number=0
CM058247.1	Liftoff	CDS	19940529	19940744	.	-	.	ID=cds-XP_017177852.1;Parent=rna-XM_017322363.1;Dbxref=GeneID:53609,GenBank:XP_017177852.1,MGI:MGI:1855695;Name=XP_017177852.1;gbkey=CDS;gene=Clasrp;product=CLK4-associating serine/arginine rich protein isoform X7;protein_id=XP_017177852.1;extra_copy_number=0
CM058247.1	Liftoff	CDS	19941642	19941683	.	-	.	ID=cds-XP_017177852.1;Parent=rna-XM_017322363.1;Dbxref=GeneID:53609,GenBank:XP_017177852.1,MGI:MGI:1855695;Name=XP_017177852.1;gbkey=CDS;gene=Clasrp;product=CLK4-associating serine/arginine rich protein isoform X7;protein_id=XP_017177852.1;extra_copy_number=0
CM058247.1	Liftoff	CDS	19942408	19942481	.	-	.	ID=cds-XP_017177852.1;Parent=rna-XM_017322363.1;Dbxref=GeneID:53609,GenBank:XP_017177852.1,MGI:MGI:1855695;Name=XP_017177852.1;gbkey=CDS;gene=Clasrp;product=CLK4-associating serine/arginine rich protein isoform X7;protein_id=XP_017177852.1;extra_copy_number=0
CM058247.1	Liftoff	CDS	19942563	19942641	.	-	.	ID=cds-XP_017177852.1;Parent=rna-XM_017322363.1;Dbxref=GeneID:53609,GenBank:XP_017177852.1,MGI:MGI:1855695;Name=XP_017177852.1;gbkey=CDS;gene=Clasrp;product=CLK4-associating serine/arginine rich protein isoform X7;protein_id=XP_017177852.1;extra_copy_number=0
CM058247.1	Liftoff	CDS	19944056	19944078	.	-	.	ID=cds-XP_017177852.1;Parent=rna-XM_017322363.1;Dbxref=GeneID:53609,GenBank:XP_017177852.1,MGI:MGI:1855695;Name=XP_017177852.1;gbkey=CDS;gene=Clasrp;product=CLK4-associating serine/arginine rich protein isoform X7;protein_id=XP_017177852.1;extra_copy_number=0
CM058247.1	Liftoff	mRNA	19934854	19958335	.	-	.	ID=rna-XM_030242772.1;Parent=gene-Clasrp;Dbxref=GeneID:53609,GenBank:XM_030242772.1,MGI:MGI:1855695;Name=XM_030242772.1;gbkey=mRNA;gene=Clasrp;model_evidence=Supporting evidence includes similarity to: 2 mRNAs%2C 36 ESTs%2C 357 long SRA reads%2C and 100%25 coverage of the annotated genomic feature by RNAseq alignments%2C including 39 samples with support for all annotated introns;product=CLK4-associating serine/arginine rich protein%2C transcript variant X4;transcript_id=XM_030242772.1;matches_ref_protein=True;valid_ORF=True;extra_copy_number=0
CM058247.1	Liftoff	exon	19934854	19934974	.	-	.	ID=exon-XM_030242772.1-21;Parent=rna-XM_030242772.1;Dbxref=GeneID:53609,GenBank:XM_030242772.1,MGI:MGI:1855695;gbkey=mRNA;gene=Clasrp;product=CLK4-associating serine/arginine rich protein%2C transcript variant X4;transcript_id=XM_030242772.1;extra_copy_number=0
CM058247.1	Liftoff	exon	19935197	19935221	.	-	.	ID=exon-XM_030242772.1-20;Parent=rna-XM_030242772.1;Dbxref=GeneID:53609,GenBank:XM_030242772.1,MGI:MGI:1855695;gbkey=mRNA;gene=Clasrp;product=CLK4-associating serine/arginine rich protein%2C transcript variant X4;transcript_id=XM_030242772.1;extra_copy_number=0
CM058247.1	Liftoff	exon	19936048	19936130	.	-	.	ID=exon-XM_030242772.1-19;Parent=rna-XM_030242772.1;Dbxref=GeneID:53609,GenBank:XM_030242772.1,MGI:MGI:1855695;gbkey=mRNA;gene=Clasrp;product=CLK4-associating serine/arginine rich protein%2C transcript variant X4;transcript_id=XM_030242772.1;extra_copy_number=0
CM058247.1	Liftoff	exon	19937972	19938018	.	-	.	ID=exon-XM_030242772.1-18;Parent=rna-XM_030242772.1;Dbxref=GeneID:53609,GenBank:XM_030242772.1,MGI:MGI:1855695;gbkey=mRNA;gene=Clasrp;product=CLK4-associating serine/arginine rich protein%2C transcript variant X4;transcript_id=XM_030242772.1;extra_copy_number=0
CM058247.1	Liftoff	exon	19938101	19938159	.	-	.	ID=exon-XM_030242772.1-17;Parent=rna-XM_030242772.1;Dbxref=GeneID:53609,GenBank:XM_030242772.1,MGI:MGI:1855695;gbkey=mRNA;gene=Clasrp;product=CLK4-associating serine/arginine rich protein%2C transcript variant X4;transcript_id=XM_030242772.1;extra_copy_number=0
CM058247.1	Liftoff	exon	19938287	19938347	.	-	.	ID=exon-XM_030242772.1-16;Parent=rna-XM_030242772.1;Dbxref=GeneID:53609,GenBank:XM_030242772.1,MGI:MGI:1855695;gbkey=mRNA;gene=Clasrp;product=CLK4-associating serine/arginine rich protein%2C transcript variant X4;transcript_id=XM_030242772.1;extra_copy_number=0
CM058247.1	Liftoff	exon	19938601	19938640	.	-	.	ID=exon-XM_030242772.1-15;Parent=rna-XM_030242772.1;Dbxref=GeneID:53609,GenBank:XM_030242772.1,MGI:MGI:1855695;gbkey=mRNA;gene=Clasrp;product=CLK4-associating serine/arginine rich protein%2C transcript variant X4;transcript_id=XM_030242772.1;extra_copy_number=0
CM058247.1	Liftoff	exon	19938907	19939164	.	-	.	ID=exon-XM_030242772.1-14;Parent=rna-XM_030242772.1;Dbxref=GeneID:53609,GenBank:XM_030242772.1,MGI:MGI:1855695;gbkey=mRNA;gene=Clasrp;product=CLK4-associating serine/arginine rich protein%2C transcript variant X4;transcript_id=XM_030242772.1;extra_copy_number=0
CM058247.1	Liftoff	exon	19940182	19940427	.	-	.	ID=exon-XM_030242772.1-13;Parent=rna-XM_030242772.1;Dbxref=GeneID:53609,GenBank:XM_030242772.1,MGI:MGI:1855695;gbkey=mRNA;gene=Clasrp;product=CLK4-associating serine/arginine rich protein%2C transcript variant X4;transcript_id=XM_030242772.1;extra_copy_number=0
CM058247.1	Liftoff	exon	19940529	19940744	.	-	.	ID=exon-XM_030242772.1-12;Parent=rna-XM_030242772.1;Dbxref=GeneID:53609,GenBank:XM_030242772.1,MGI:MGI:1855695;gbkey=mRNA;gene=Clasrp;product=CLK4-associating serine/arginine rich protein%2C transcript variant X4;transcript_id=XM_030242772.1;extra_copy_number=0
CM058247.1	Liftoff	exon	19941642	19941683	.	-	.	ID=exon-XM_030242772.1-11;Parent=rna-XM_030242772.1;Dbxref=GeneID:53609,GenBank:XM_030242772.1,MGI:MGI:1855695;gbkey=mRNA;gene=Clasrp;product=CLK4-associating serine/arginine rich protein%2C transcript variant X4;transcript_id=XM_030242772.1;extra_copy_number=0
CM058247.1	Liftoff	exon	19942408	19942481	.	-	.	ID=exon-XM_030242772.1-10;Parent=rna-XM_030242772.1;Dbxref=GeneID:53609,GenBank:XM_030242772.1,MGI:MGI:1855695;gbkey=mRNA;gene=Clasrp;product=CLK4-associating serine/arginine rich protein%2C transcript variant X4;transcript_id=XM_030242772.1;extra_copy_number=0
CM058247.1	Liftoff	exon	19942563	19942641	.	-	.	ID=exon-XM_030242772.1-9;Parent=rna-XM_030242772.1;Dbxref=GeneID:53609,GenBank:XM_030242772.1,MGI:MGI:1855695;gbkey=mRNA;gene=Clasrp;product=CLK4-associating serine/arginine rich protein%2C transcript variant X4;transcript_id=XM_030242772.1;extra_copy_number=0
CM058247.1	Liftoff	exon	19944056	19944152	.	-	.	ID=exon-XM_030242772.1-8;Parent=rna-XM_030242772.1;Dbxref=GeneID:53609,GenBank:XM_030242772.1,MGI:MGI:1855695;gbkey=mRNA;gene=Clasrp;product=CLK4-associating serine/arginine rich protein%2C transcript variant X4;transcript_id=XM_030242772.1;extra_copy_number=0
CM058247.1	Liftoff	exon	19944907	19945055	.	-	.	ID=exon-XM_030242772.1-7;Parent=rna-XM_030242772.1;Dbxref=GeneID:53609,GenBank:XM_030242772.1,MGI:MGI:1855695;gbkey=mRNA;gene=Clasrp;product=CLK4-associating serine/arginine rich protein%2C transcript variant X4;transcript_id=XM_030242772.1;extra_copy_number=0
CM058247.1	Liftoff	exon	19945810	19945894	.	-	.	ID=exon-XM_030242772.1-6;Parent=rna-XM_030242772.1;Dbxref=GeneID:53609,GenBank:XM_030242772.1,MGI:MGI:1855695;gbkey=mRNA;gene=Clasrp;product=CLK4-associating serine/arginine rich protein%2C transcript variant X4;transcript_id=XM_030242772.1;extra_copy_number=0
CM058247.1	Liftoff	exon	19948291	19948370	.	-	.	ID=exon-XM_030242772.1-5;Parent=rna-XM_030242772.1;Dbxref=GeneID:53609,GenBank:XM_030242772.1,MGI:MGI:1855695;gbkey=mRNA;gene=Clasrp;product=CLK4-associating serine/arginine rich protein%2C transcript variant X4;transcript_id=XM_030242772.1;extra_copy_number=0
CM058247.1	Liftoff	exon	19948725	19948826	.	-	.	ID=exon-XM_030242772.1-4;Parent=rna-XM_030242772.1;Dbxref=GeneID:53609,GenBank:XM_030242772.1,MGI:MGI:1855695;gbkey=mRNA;gene=Clasrp;product=CLK4-associating serine/arginine rich protein%2C transcript variant X4;transcript_id=XM_030242772.1;extra_copy_number=0
CM058247.1	Liftoff	exon	19949277	19949374	.	-	.	ID=exon-XM_030242772.1-3;Parent=rna-XM_030242772.1;Dbxref=GeneID:53609,GenBank:XM_030242772.1,MGI:MGI:1855695;gbkey=mRNA;gene=Clasrp;product=CLK4-associating serine/arginine rich protein%2C transcript variant X4;transcript_id=XM_030242772.1;extra_copy_number=0
CM058247.1	Liftoff	exon	19957008	19957123	.	-	.	ID=exon-XM_030242772.1-2;Parent=rna-XM_030242772.1;Dbxref=GeneID:53609,GenBank:XM_030242772.1,MGI:MGI:1855695;gbkey=mRNA;gene=Clasrp;product=CLK4-associating serine/arginine rich protein%2C transcript variant X4;transcript_id=XM_030242772.1;extra_copy_number=0
CM058247.1	Liftoff	exon	19958230	19958335	.	-	.	ID=exon-XM_030242772.1-1;Parent=rna-XM_030242772.1;Dbxref=GeneID:53609,GenBank:XM_030242772.1,MGI:MGI:1855695;gbkey=mRNA;gene=Clasrp;product=CLK4-associating serine/arginine rich protein%2C transcript variant X4;transcript_id=XM_030242772.1;extra_copy_number=0
CM058247.1	Liftoff	CDS	19934932	19934974	.	-	.	ID=cds-XP_030098632.1;Parent=rna-XM_030242772.1;Dbxref=GeneID:53609,GenBank:XP_030098632.1,MGI:MGI:1855695;Name=XP_030098632.1;gbkey=CDS;gene=Clasrp;product=CLK4-associating serine/arginine rich protein isoform X3;protein_id=XP_030098632.1;extra_copy_number=0
CM058247.1	Liftoff	CDS	19935197	19935221	.	-	.	ID=cds-XP_030098632.1;Parent=rna-XM_030242772.1;Dbxref=GeneID:53609,GenBank:XP_030098632.1,MGI:MGI:1855695;Name=XP_030098632.1;gbkey=CDS;gene=Clasrp;product=CLK4-associating serine/arginine rich protein isoform X3;protein_id=XP_030098632.1;extra_copy_number=0
CM058247.1	Liftoff	CDS	19936048	19936130	.	-	.	ID=cds-XP_030098632.1;Parent=rna-XM_030242772.1;Dbxref=GeneID:53609,GenBank:XP_030098632.1,MGI:MGI:1855695;Name=XP_030098632.1;gbkey=CDS;gene=Clasrp;product=CLK4-associating serine/arginine rich protein isoform X3;protein_id=XP_030098632.1;extra_copy_number=0
CM058247.1	Liftoff	CDS	19937972	19938018	.	-	.	ID=cds-XP_030098632.1;Parent=rna-XM_030242772.1;Dbxref=GeneID:53609,GenBank:XP_030098632.1,MGI:MGI:1855695;Name=XP_030098632.1;gbkey=CDS;gene=Clasrp;product=CLK4-associating serine/arginine rich protein isoform X3;protein_id=XP_030098632.1;extra_copy_number=0
CM058247.1	Liftoff	CDS	19938101	19938159	.	-	.	ID=cds-XP_030098632.1;Parent=rna-XM_030242772.1;Dbxref=GeneID:53609,GenBank:XP_030098632.1,MGI:MGI:1855695;Name=XP_030098632.1;gbkey=CDS;gene=Clasrp;product=CLK4-associating serine/arginine rich protein isoform X3;protein_id=XP_030098632.1;extra_copy_number=0
CM058247.1	Liftoff	CDS	19938287	19938347	.	-	.	ID=cds-XP_030098632.1;Parent=rna-XM_030242772.1;Dbxref=GeneID:53609,GenBank:XP_030098632.1,MGI:MGI:1855695;Name=XP_030098632.1;gbkey=CDS;gene=Clasrp;product=CLK4-associating serine/arginine rich protein isoform X3;protein_id=XP_030098632.1;extra_copy_number=0
CM058247.1	Liftoff	CDS	19938601	19938640	.	-	.	ID=cds-XP_030098632.1;Parent=rna-XM_030242772.1;Dbxref=GeneID:53609,GenBank:XP_030098632.1,MGI:MGI:1855695;Name=XP_030098632.1;gbkey=CDS;gene=Clasrp;product=CLK4-associating serine/arginine rich protein isoform X3;protein_id=XP_030098632.1;extra_copy_number=0
CM058247.1	Liftoff	CDS	19938907	19939164	.	-	.	ID=cds-XP_030098632.1;Parent=rna-XM_030242772.1;Dbxref=GeneID:53609,GenBank:XP_030098632.1,MGI:MGI:1855695;Name=XP_030098632.1;gbkey=CDS;gene=Clasrp;product=CLK4-associating serine/arginine rich protein isoform X3;protein_id=XP_030098632.1;extra_copy_number=0
CM058247.1	Liftoff	CDS	19940182	19940427	.	-	.	ID=cds-XP_030098632.1;Parent=rna-XM_030242772.1;Dbxref=GeneID:53609,GenBank:XP_030098632.1,MGI:MGI:1855695;Name=XP_030098632.1;gbkey=CDS;gene=Clasrp;product=CLK4-associating serine/arginine rich protein isoform X3;protein_id=XP_030098632.1;extra_copy_number=0
CM058247.1	Liftoff	CDS	19940529	19940744	.	-	.	ID=cds-XP_030098632.1;Parent=rna-XM_030242772.1;Dbxref=GeneID:53609,GenBank:XP_030098632.1,MGI:MGI:1855695;Name=XP_030098632.1;gbkey=CDS;gene=Clasrp;product=CLK4-associating serine/arginine rich protein isoform X3;protein_id=XP_030098632.1;extra_copy_number=0
CM058247.1	Liftoff	CDS	19941642	19941683	.	-	.	ID=cds-XP_030098632.1;Parent=rna-XM_030242772.1;Dbxref=GeneID:53609,GenBank:XP_030098632.1,MGI:MGI:1855695;Name=XP_030098632.1;gbkey=CDS;gene=Clasrp;product=CLK4-associating serine/arginine rich protein isoform X3;protein_id=XP_030098632.1;extra_copy_number=0
CM058247.1	Liftoff	CDS	19942408	19942481	.	-	.	ID=cds-XP_030098632.1;Parent=rna-XM_030242772.1;Dbxref=GeneID:53609,GenBank:XP_030098632.1,MGI:MGI:1855695;Name=XP_030098632.1;gbkey=CDS;gene=Clasrp;product=CLK4-associating serine/arginine rich protein isoform X3;protein_id=XP_030098632.1;extra_copy_number=0
CM058247.1	Liftoff	CDS	19942563	19942641	.	-	.	ID=cds-XP_030098632.1;Parent=rna-XM_030242772.1;Dbxref=GeneID:53609,GenBank:XP_030098632.1,MGI:MGI:1855695;Name=XP_030098632.1;gbkey=CDS;gene=Clasrp;product=CLK4-associating serine/arginine rich protein isoform X3;protein_id=XP_030098632.1;extra_copy_number=0
CM058247.1	Liftoff	CDS	19944056	19944152	.	-	.	ID=cds-XP_030098632.1;Parent=rna-XM_030242772.1;Dbxref=GeneID:53609,GenBank:XP_030098632.1,MGI:MGI:1855695;Name=XP_030098632.1;gbkey=CDS;gene=Clasrp;product=CLK4-associating serine/arginine rich protein isoform X3;protein_id=XP_030098632.1;extra_copy_number=0
CM058247.1	Liftoff	CDS	19944907	19945055	.	-	.	ID=cds-XP_030098632.1;Parent=rna-XM_030242772.1;Dbxref=GeneID:53609,GenBank:XP_030098632.1,MGI:MGI:1855695;Name=XP_030098632.1;gbkey=CDS;gene=Clasrp;product=CLK4-associating serine/arginine rich protein isoform X3;protein_id=XP_030098632.1;extra_copy_number=0
CM058247.1	Liftoff	CDS	19945810	19945894	.	-	.	ID=cds-XP_030098632.1;Parent=rna-XM_030242772.1;Dbxref=GeneID:53609,GenBank:XP_030098632.1,MGI:MGI:1855695;Name=XP_030098632.1;gbkey=CDS;gene=Clasrp;product=CLK4-associating serine/arginine rich protein isoform X3;protein_id=XP_030098632.1;extra_copy_number=0
CM058247.1	Liftoff	CDS	19948291	19948370	.	-	.	ID=cds-XP_030098632.1;Parent=rna-XM_030242772.1;Dbxref=GeneID:53609,GenBank:XP_030098632.1,MGI:MGI:1855695;Name=XP_030098632.1;gbkey=CDS;gene=Clasrp;product=CLK4-associating serine/arginine rich protein isoform X3;protein_id=XP_030098632.1;extra_copy_number=0
CM058247.1	Liftoff	CDS	19948725	19948826	.	-	.	ID=cds-XP_030098632.1;Parent=rna-XM_030242772.1;Dbxref=GeneID:53609,GenBank:XP_030098632.1,MGI:MGI:1855695;Name=XP_030098632.1;gbkey=CDS;gene=Clasrp;product=CLK4-associating serine/arginine rich protein isoform X3;protein_id=XP_030098632.1;extra_copy_number=0
CM058247.1	Liftoff	CDS	19949277	19949374	.	-	.	ID=cds-XP_030098632.1;Parent=rna-XM_030242772.1;Dbxref=GeneID:53609,GenBank:XP_030098632.1,MGI:MGI:1855695;Name=XP_030098632.1;gbkey=CDS;gene=Clasrp;product=CLK4-associating serine/arginine rich protein isoform X3;protein_id=XP_030098632.1;extra_copy_number=0
CM058247.1	Liftoff	CDS	19957008	19957106	.	-	.	ID=cds-XP_030098632.1;Parent=rna-XM_030242772.1;Dbxref=GeneID:53609,GenBank:XP_030098632.1,MGI:MGI:1855695;Name=XP_030098632.1;gbkey=CDS;gene=Clasrp;product=CLK4-associating serine/arginine rich protein isoform X3;protein_id=XP_030098632.1;extra_copy_number=0
CM058247.1	Liftoff	mRNA	19934854	19958283	.	-	.	ID=rna-XM_030242773.1;Parent=gene-Clasrp;Dbxref=GeneID:53609,GenBank:XM_030242773.1,MGI:MGI:1855695;Name=XM_030242773.1;gbkey=mRNA;gene=Clasrp;model_evidence=Supporting evidence includes similarity to: 2 mRNAs%2C 17 ESTs%2C 195 long SRA reads%2C and 98%25 coverage of the annotated genomic feature by RNAseq alignments%2C including 42 samples with support for all annotated introns;product=CLK4-associating serine/arginine rich protein%2C transcript variant X5;transcript_id=XM_030242773.1;matches_ref_protein=True;valid_ORF=True;extra_copy_number=0
CM058247.1	Liftoff	exon	19934854	19934974	.	-	.	ID=exon-XM_030242773.1-20;Parent=rna-XM_030242773.1;Dbxref=GeneID:53609,GenBank:XM_030242773.1,MGI:MGI:1855695;gbkey=mRNA;gene=Clasrp;product=CLK4-associating serine/arginine rich protein%2C transcript variant X5;transcript_id=XM_030242773.1;extra_copy_number=0
CM058247.1	Liftoff	exon	19935197	19935221	.	-	.	ID=exon-XM_030242773.1-19;Parent=rna-XM_030242773.1;Dbxref=GeneID:53609,GenBank:XM_030242773.1,MGI:MGI:1855695;gbkey=mRNA;gene=Clasrp;product=CLK4-associating serine/arginine rich protein%2C transcript variant X5;transcript_id=XM_030242773.1;extra_copy_number=0
CM058247.1	Liftoff	exon	19936048	19936154	.	-	.	ID=exon-XM_030242773.1-18;Parent=rna-XM_030242773.1;Dbxref=GeneID:53609,GenBank:XM_030242773.1,MGI:MGI:1855695;gbkey=mRNA;gene=Clasrp;product=CLK4-associating serine/arginine rich protein%2C transcript variant X5;transcript_id=XM_030242773.1;extra_copy_number=0
CM058247.1	Liftoff	exon	19937972	19938018	.	-	.	ID=exon-XM_030242773.1-17;Parent=rna-XM_030242773.1;Dbxref=GeneID:53609,GenBank:XM_030242773.1,MGI:MGI:1855695;gbkey=mRNA;gene=Clasrp;product=CLK4-associating serine/arginine rich protein%2C transcript variant X5;transcript_id=XM_030242773.1;extra_copy_number=0
CM058247.1	Liftoff	exon	19938101	19938159	.	-	.	ID=exon-XM_030242773.1-16;Parent=rna-XM_030242773.1;Dbxref=GeneID:53609,GenBank:XM_030242773.1,MGI:MGI:1855695;gbkey=mRNA;gene=Clasrp;product=CLK4-associating serine/arginine rich protein%2C transcript variant X5;transcript_id=XM_030242773.1;extra_copy_number=0
CM058247.1	Liftoff	exon	19938287	19938347	.	-	.	ID=exon-XM_030242773.1-15;Parent=rna-XM_030242773.1;Dbxref=GeneID:53609,GenBank:XM_030242773.1,MGI:MGI:1855695;gbkey=mRNA;gene=Clasrp;product=CLK4-associating serine/arginine rich protein%2C transcript variant X5;transcript_id=XM_030242773.1;extra_copy_number=0
CM058247.1	Liftoff	exon	19938601	19938640	.	-	.	ID=exon-XM_030242773.1-14;Parent=rna-XM_030242773.1;Dbxref=GeneID:53609,GenBank:XM_030242773.1,MGI:MGI:1855695;gbkey=mRNA;gene=Clasrp;product=CLK4-associating serine/arginine rich protein%2C transcript variant X5;transcript_id=XM_030242773.1;extra_copy_number=0
CM058247.1	Liftoff	exon	19938907	19939164	.	-	.	ID=exon-XM_030242773.1-13;Parent=rna-XM_030242773.1;Dbxref=GeneID:53609,GenBank:XM_030242773.1,MGI:MGI:1855695;gbkey=mRNA;gene=Clasrp;product=CLK4-associating serine/arginine rich protein%2C transcript variant X5;transcript_id=XM_030242773.1;extra_copy_number=0
CM058247.1	Liftoff	exon	19940158	19940427	.	-	.	ID=exon-XM_030242773.1-12;Parent=rna-XM_030242773.1;Dbxref=GeneID:53609,GenBank:XM_030242773.1,MGI:MGI:1855695;gbkey=mRNA;gene=Clasrp;product=CLK4-associating serine/arginine rich protein%2C transcript variant X5;transcript_id=XM_030242773.1;extra_copy_number=0
CM058247.1	Liftoff	exon	19940529	19940744	.	-	.	ID=exon-XM_030242773.1-11;Parent=rna-XM_030242773.1;Dbxref=GeneID:53609,GenBank:XM_030242773.1,MGI:MGI:1855695;gbkey=mRNA;gene=Clasrp;product=CLK4-associating serine/arginine rich protein%2C transcript variant X5;transcript_id=XM_030242773.1;extra_copy_number=0
CM058247.1	Liftoff	exon	19941642	19941683	.	-	.	ID=exon-XM_030242773.1-10;Parent=rna-XM_030242773.1;Dbxref=GeneID:53609,GenBank:XM_030242773.1,MGI:MGI:1855695;gbkey=mRNA;gene=Clasrp;product=CLK4-associating serine/arginine rich protein%2C transcript variant X5;transcript_id=XM_030242773.1;extra_copy_number=0
CM058247.1	Liftoff	exon	19942408	19942481	.	-	.	ID=exon-XM_030242773.1-9;Parent=rna-XM_030242773.1;Dbxref=GeneID:53609,GenBank:XM_030242773.1,MGI:MGI:1855695;gbkey=mRNA;gene=Clasrp;product=CLK4-associating serine/arginine rich protein%2C transcript variant X5;transcript_id=XM_030242773.1;extra_copy_number=0
CM058247.1	Liftoff	exon	19942563	19942641	.	-	.	ID=exon-XM_030242773.1-8;Parent=rna-XM_030242773.1;Dbxref=GeneID:53609,GenBank:XM_030242773.1,MGI:MGI:1855695;gbkey=mRNA;gene=Clasrp;product=CLK4-associating serine/arginine rich protein%2C transcript variant X5;transcript_id=XM_030242773.1;extra_copy_number=0
CM058247.1	Liftoff	exon	19944056	19944152	.	-	.	ID=exon-XM_030242773.1-7;Parent=rna-XM_030242773.1;Dbxref=GeneID:53609,GenBank:XM_030242773.1,MGI:MGI:1855695;gbkey=mRNA;gene=Clasrp;product=CLK4-associating serine/arginine rich protein%2C transcript variant X5;transcript_id=XM_030242773.1;extra_copy_number=0
CM058247.1	Liftoff	exon	19944907	19945055	.	-	.	ID=exon-XM_030242773.1-6;Parent=rna-XM_030242773.1;Dbxref=GeneID:53609,GenBank:XM_030242773.1,MGI:MGI:1855695;gbkey=mRNA;gene=Clasrp;product=CLK4-associating serine/arginine rich protein%2C transcript variant X5;transcript_id=XM_030242773.1;extra_copy_number=0
CM058247.1	Liftoff	exon	19945810	19945894	.	-	.	ID=exon-XM_030242773.1-5;Parent=rna-XM_030242773.1;Dbxref=GeneID:53609,GenBank:XM_030242773.1,MGI:MGI:1855695;gbkey=mRNA;gene=Clasrp;product=CLK4-associating serine/arginine rich protein%2C transcript variant X5;transcript_id=XM_030242773.1;extra_copy_number=0
CM058247.1	Liftoff	exon	19948291	19948370	.	-	.	ID=exon-XM_030242773.1-4;Parent=rna-XM_030242773.1;Dbxref=GeneID:53609,GenBank:XM_030242773.1,MGI:MGI:1855695;gbkey=mRNA;gene=Clasrp;product=CLK4-associating serine/arginine rich protein%2C transcript variant X5;transcript_id=XM_030242773.1;extra_copy_number=0
CM058247.1	Liftoff	exon	19948725	19948826	.	-	.	ID=exon-XM_030242773.1-3;Parent=rna-XM_030242773.1;Dbxref=GeneID:53609,GenBank:XM_030242773.1,MGI:MGI:1855695;gbkey=mRNA;gene=Clasrp;product=CLK4-associating serine/arginine rich protein%2C transcript variant X5;transcript_id=XM_030242773.1;extra_copy_number=0
CM058247.1	Liftoff	exon	19957008	19957123	.	-	.	ID=exon-XM_030242773.1-2;Parent=rna-XM_030242773.1;Dbxref=GeneID:53609,GenBank:XM_030242773.1,MGI:MGI:1855695;gbkey=mRNA;gene=Clasrp;product=CLK4-associating serine/arginine rich protein%2C transcript variant X5;transcript_id=XM_030242773.1;extra_copy_number=0
CM058247.1	Liftoff	exon	19958230	19958283	.	-	.	ID=exon-XM_030242773.1-1;Parent=rna-XM_030242773.1;Dbxref=GeneID:53609,GenBank:XM_030242773.1,MGI:MGI:1855695;gbkey=mRNA;gene=Clasrp;product=CLK4-associating serine/arginine rich protein%2C transcript variant X5;transcript_id=XM_030242773.1;extra_copy_number=0
CM058247.1	Liftoff	CDS	19934932	19934974	.	-	.	ID=cds-XP_030098633.1;Parent=rna-XM_030242773.1;Dbxref=GeneID:53609,GenBank:XP_030098633.1,MGI:MGI:1855695;Name=XP_030098633.1;gbkey=CDS;gene=Clasrp;product=CLK4-associating serine/arginine rich protein isoform X4;protein_id=XP_030098633.1;extra_copy_number=0
CM058247.1	Liftoff	CDS	19935197	19935221	.	-	.	ID=cds-XP_030098633.1;Parent=rna-XM_030242773.1;Dbxref=GeneID:53609,GenBank:XP_030098633.1,MGI:MGI:1855695;Name=XP_030098633.1;gbkey=CDS;gene=Clasrp;product=CLK4-associating serine/arginine rich protein isoform X4;protein_id=XP_030098633.1;extra_copy_number=0
CM058247.1	Liftoff	CDS	19936048	19936154	.	-	.	ID=cds-XP_030098633.1;Parent=rna-XM_030242773.1;Dbxref=GeneID:53609,GenBank:XP_030098633.1,MGI:MGI:1855695;Name=XP_030098633.1;gbkey=CDS;gene=Clasrp;product=CLK4-associating serine/arginine rich protein isoform X4;protein_id=XP_030098633.1;extra_copy_number=0
CM058247.1	Liftoff	CDS	19937972	19938018	.	-	.	ID=cds-XP_030098633.1;Parent=rna-XM_030242773.1;Dbxref=GeneID:53609,GenBank:XP_030098633.1,MGI:MGI:1855695;Name=XP_030098633.1;gbkey=CDS;gene=Clasrp;product=CLK4-associating serine/arginine rich protein isoform X4;protein_id=XP_030098633.1;extra_copy_number=0
CM058247.1	Liftoff	CDS	19938101	19938159	.	-	.	ID=cds-XP_030098633.1;Parent=rna-XM_030242773.1;Dbxref=GeneID:53609,GenBank:XP_030098633.1,MGI:MGI:1855695;Name=XP_030098633.1;gbkey=CDS;gene=Clasrp;product=CLK4-associating serine/arginine rich protein isoform X4;protein_id=XP_030098633.1;extra_copy_number=0
CM058247.1	Liftoff	CDS	19938287	19938347	.	-	.	ID=cds-XP_030098633.1;Parent=rna-XM_030242773.1;Dbxref=GeneID:53609,GenBank:XP_030098633.1,MGI:MGI:1855695;Name=XP_030098633.1;gbkey=CDS;gene=Clasrp;product=CLK4-associating serine/arginine rich protein isoform X4;protein_id=XP_030098633.1;extra_copy_number=0
CM058247.1	Liftoff	CDS	19938601	19938640	.	-	.	ID=cds-XP_030098633.1;Parent=rna-XM_030242773.1;Dbxref=GeneID:53609,GenBank:XP_030098633.1,MGI:MGI:1855695;Name=XP_030098633.1;gbkey=CDS;gene=Clasrp;product=CLK4-associating serine/arginine rich protein isoform X4;protein_id=XP_030098633.1;extra_copy_number=0
CM058247.1	Liftoff	CDS	19938907	19939164	.	-	.	ID=cds-XP_030098633.1;Parent=rna-XM_030242773.1;Dbxref=GeneID:53609,GenBank:XP_030098633.1,MGI:MGI:1855695;Name=XP_030098633.1;gbkey=CDS;gene=Clasrp;product=CLK4-associating serine/arginine rich protein isoform X4;protein_id=XP_030098633.1;extra_copy_number=0
CM058247.1	Liftoff	CDS	19940158	19940427	.	-	.	ID=cds-XP_030098633.1;Parent=rna-XM_030242773.1;Dbxref=GeneID:53609,GenBank:XP_030098633.1,MGI:MGI:1855695;Name=XP_030098633.1;gbkey=CDS;gene=Clasrp;product=CLK4-associating serine/arginine rich protein isoform X4;protein_id=XP_030098633.1;extra_copy_number=0
CM058247.1	Liftoff	CDS	19940529	19940744	.	-	.	ID=cds-XP_030098633.1;Parent=rna-XM_030242773.1;Dbxref=GeneID:53609,GenBank:XP_030098633.1,MGI:MGI:1855695;Name=XP_030098633.1;gbkey=CDS;gene=Clasrp;product=CLK4-associating serine/arginine rich protein isoform X4;protein_id=XP_030098633.1;extra_copy_number=0
CM058247.1	Liftoff	CDS	19941642	19941683	.	-	.	ID=cds-XP_030098633.1;Parent=rna-XM_030242773.1;Dbxref=GeneID:53609,GenBank:XP_030098633.1,MGI:MGI:1855695;Name=XP_030098633.1;gbkey=CDS;gene=Clasrp;product=CLK4-associating serine/arginine rich protein isoform X4;protein_id=XP_030098633.1;extra_copy_number=0
CM058247.1	Liftoff	CDS	19942408	19942481	.	-	.	ID=cds-XP_030098633.1;Parent=rna-XM_030242773.1;Dbxref=GeneID:53609,GenBank:XP_030098633.1,MGI:MGI:1855695;Name=XP_030098633.1;gbkey=CDS;gene=Clasrp;product=CLK4-associating serine/arginine rich protein isoform X4;protein_id=XP_030098633.1;extra_copy_number=0
CM058247.1	Liftoff	CDS	19942563	19942641	.	-	.	ID=cds-XP_030098633.1;Parent=rna-XM_030242773.1;Dbxref=GeneID:53609,GenBank:XP_030098633.1,MGI:MGI:1855695;Name=XP_030098633.1;gbkey=CDS;gene=Clasrp;product=CLK4-associating serine/arginine rich protein isoform X4;protein_id=XP_030098633.1;extra_copy_number=0
CM058247.1	Liftoff	CDS	19944056	19944152	.	-	.	ID=cds-XP_030098633.1;Parent=rna-XM_030242773.1;Dbxref=GeneID:53609,GenBank:XP_030098633.1,MGI:MGI:1855695;Name=XP_030098633.1;gbkey=CDS;gene=Clasrp;product=CLK4-associating serine/arginine rich protein isoform X4;protein_id=XP_030098633.1;extra_copy_number=0
CM058247.1	Liftoff	CDS	19944907	19945055	.	-	.	ID=cds-XP_030098633.1;Parent=rna-XM_030242773.1;Dbxref=GeneID:53609,GenBank:XP_030098633.1,MGI:MGI:1855695;Name=XP_030098633.1;gbkey=CDS;gene=Clasrp;product=CLK4-associating serine/arginine rich protein isoform X4;protein_id=XP_030098633.1;extra_copy_number=0
CM058247.1	Liftoff	CDS	19945810	19945894	.	-	.	ID=cds-XP_030098633.1;Parent=rna-XM_030242773.1;Dbxref=GeneID:53609,GenBank:XP_030098633.1,MGI:MGI:1855695;Name=XP_030098633.1;gbkey=CDS;gene=Clasrp;product=CLK4-associating serine/arginine rich protein isoform X4;protein_id=XP_030098633.1;extra_copy_number=0
CM058247.1	Liftoff	CDS	19948291	19948370	.	-	.	ID=cds-XP_030098633.1;Parent=rna-XM_030242773.1;Dbxref=GeneID:53609,GenBank:XP_030098633.1,MGI:MGI:1855695;Name=XP_030098633.1;gbkey=CDS;gene=Clasrp;product=CLK4-associating serine/arginine rich protein isoform X4;protein_id=XP_030098633.1;extra_copy_number=0
CM058247.1	Liftoff	CDS	19948725	19948826	.	-	.	ID=cds-XP_030098633.1;Parent=rna-XM_030242773.1;Dbxref=GeneID:53609,GenBank:XP_030098633.1,MGI:MGI:1855695;Name=XP_030098633.1;gbkey=CDS;gene=Clasrp;product=CLK4-associating serine/arginine rich protein isoform X4;protein_id=XP_030098633.1;extra_copy_number=0
CM058247.1	Liftoff	CDS	19957008	19957018	.	-	.	ID=cds-XP_030098633.1;Parent=rna-XM_030242773.1;Dbxref=GeneID:53609,GenBank:XP_030098633.1,MGI:MGI:1855695;Name=XP_030098633.1;gbkey=CDS;gene=Clasrp;product=CLK4-associating serine/arginine rich protein isoform X4;protein_id=XP_030098633.1;extra_copy_number=0
CM058247.1	Liftoff	mRNA	19934854	19958283	.	-	.	ID=rna-XM_030242774.1;Parent=gene-Clasrp;Dbxref=GeneID:53609,GenBank:XM_030242774.1,MGI:MGI:1855695;Name=XM_030242774.1;gbkey=mRNA;gene=Clasrp;model_evidence=Supporting evidence includes similarity to: 2 mRNAs%2C 26 ESTs%2C 237 long SRA reads%2C and 98%25 coverage of the annotated genomic feature by RNAseq alignments%2C including 42 samples with support for all annotated introns;product=CLK4-associating serine/arginine rich protein%2C transcript variant X6;transcript_id=XM_030242774.1;matches_ref_protein=True;valid_ORF=True;extra_copy_number=0
CM058247.1	Liftoff	exon	19934854	19934974	.	-	.	ID=exon-XM_030242774.1-20;Parent=rna-XM_030242774.1;Dbxref=GeneID:53609,GenBank:XM_030242774.1,MGI:MGI:1855695;gbkey=mRNA;gene=Clasrp;product=CLK4-associating serine/arginine rich protein%2C transcript variant X6;transcript_id=XM_030242774.1;extra_copy_number=0
CM058247.1	Liftoff	exon	19935197	19935221	.	-	.	ID=exon-XM_030242774.1-19;Parent=rna-XM_030242774.1;Dbxref=GeneID:53609,GenBank:XM_030242774.1,MGI:MGI:1855695;gbkey=mRNA;gene=Clasrp;product=CLK4-associating serine/arginine rich protein%2C transcript variant X6;transcript_id=XM_030242774.1;extra_copy_number=0
CM058247.1	Liftoff	exon	19936048	19936130	.	-	.	ID=exon-XM_030242774.1-18;Parent=rna-XM_030242774.1;Dbxref=GeneID:53609,GenBank:XM_030242774.1,MGI:MGI:1855695;gbkey=mRNA;gene=Clasrp;product=CLK4-associating serine/arginine rich protein%2C transcript variant X6;transcript_id=XM_030242774.1;extra_copy_number=0
CM058247.1	Liftoff	exon	19937972	19938018	.	-	.	ID=exon-XM_030242774.1-17;Parent=rna-XM_030242774.1;Dbxref=GeneID:53609,GenBank:XM_030242774.1,MGI:MGI:1855695;gbkey=mRNA;gene=Clasrp;product=CLK4-associating serine/arginine rich protein%2C transcript variant X6;transcript_id=XM_030242774.1;extra_copy_number=0
CM058247.1	Liftoff	exon	19938101	19938159	.	-	.	ID=exon-XM_030242774.1-16;Parent=rna-XM_030242774.1;Dbxref=GeneID:53609,GenBank:XM_030242774.1,MGI:MGI:1855695;gbkey=mRNA;gene=Clasrp;product=CLK4-associating serine/arginine rich protein%2C transcript variant X6;transcript_id=XM_030242774.1;extra_copy_number=0
CM058247.1	Liftoff	exon	19938287	19938347	.	-	.	ID=exon-XM_030242774.1-15;Parent=rna-XM_030242774.1;Dbxref=GeneID:53609,GenBank:XM_030242774.1,MGI:MGI:1855695;gbkey=mRNA;gene=Clasrp;product=CLK4-associating serine/arginine rich protein%2C transcript variant X6;transcript_id=XM_030242774.1;extra_copy_number=0
CM058247.1	Liftoff	exon	19938601	19938640	.	-	.	ID=exon-XM_030242774.1-14;Parent=rna-XM_030242774.1;Dbxref=GeneID:53609,GenBank:XM_030242774.1,MGI:MGI:1855695;gbkey=mRNA;gene=Clasrp;product=CLK4-associating serine/arginine rich protein%2C transcript variant X6;transcript_id=XM_030242774.1;extra_copy_number=0
CM058247.1	Liftoff	exon	19938907	19939164	.	-	.	ID=exon-XM_030242774.1-13;Parent=rna-XM_030242774.1;Dbxref=GeneID:53609,GenBank:XM_030242774.1,MGI:MGI:1855695;gbkey=mRNA;gene=Clasrp;product=CLK4-associating serine/arginine rich protein%2C transcript variant X6;transcript_id=XM_030242774.1;extra_copy_number=0
CM058247.1	Liftoff	exon	19940158	19940427	.	-	.	ID=exon-XM_030242774.1-12;Parent=rna-XM_030242774.1;Dbxref=GeneID:53609,GenBank:XM_030242774.1,MGI:MGI:1855695;gbkey=mRNA;gene=Clasrp;product=CLK4-associating serine/arginine rich protein%2C transcript variant X6;transcript_id=XM_030242774.1;extra_copy_number=0
CM058247.1	Liftoff	exon	19940529	19940744	.	-	.	ID=exon-XM_030242774.1-11;Parent=rna-XM_030242774.1;Dbxref=GeneID:53609,GenBank:XM_030242774.1,MGI:MGI:1855695;gbkey=mRNA;gene=Clasrp;product=CLK4-associating serine/arginine rich protein%2C transcript variant X6;transcript_id=XM_030242774.1;extra_copy_number=0
CM058247.1	Liftoff	exon	19941642	19941683	.	-	.	ID=exon-XM_030242774.1-10;Parent=rna-XM_030242774.1;Dbxref=GeneID:53609,GenBank:XM_030242774.1,MGI:MGI:1855695;gbkey=mRNA;gene=Clasrp;product=CLK4-associating serine/arginine rich protein%2C transcript variant X6;transcript_id=XM_030242774.1;extra_copy_number=0
CM058247.1	Liftoff	exon	19942408	19942481	.	-	.	ID=exon-XM_030242774.1-9;Parent=rna-XM_030242774.1;Dbxref=GeneID:53609,GenBank:XM_030242774.1,MGI:MGI:1855695;gbkey=mRNA;gene=Clasrp;product=CLK4-associating serine/arginine rich protein%2C transcript variant X6;transcript_id=XM_030242774.1;extra_copy_number=0
CM058247.1	Liftoff	exon	19942563	19942641	.	-	.	ID=exon-XM_030242774.1-8;Parent=rna-XM_030242774.1;Dbxref=GeneID:53609,GenBank:XM_030242774.1,MGI:MGI:1855695;gbkey=mRNA;gene=Clasrp;product=CLK4-associating serine/arginine rich protein%2C transcript variant X6;transcript_id=XM_030242774.1;extra_copy_number=0
CM058247.1	Liftoff	exon	19944056	19944152	.	-	.	ID=exon-XM_030242774.1-7;Parent=rna-XM_030242774.1;Dbxref=GeneID:53609,GenBank:XM_030242774.1,MGI:MGI:1855695;gbkey=mRNA;gene=Clasrp;product=CLK4-associating serine/arginine rich protein%2C transcript variant X6;transcript_id=XM_030242774.1;extra_copy_number=0
CM058247.1	Liftoff	exon	19944907	19945055	.	-	.	ID=exon-XM_030242774.1-6;Parent=rna-XM_030242774.1;Dbxref=GeneID:53609,GenBank:XM_030242774.1,MGI:MGI:1855695;gbkey=mRNA;gene=Clasrp;product=CLK4-associating serine/arginine rich protein%2C transcript variant X6;transcript_id=XM_030242774.1;extra_copy_number=0
CM058247.1	Liftoff	exon	19945810	19945894	.	-	.	ID=exon-XM_030242774.1-5;Parent=rna-XM_030242774.1;Dbxref=GeneID:53609,GenBank:XM_030242774.1,MGI:MGI:1855695;gbkey=mRNA;gene=Clasrp;product=CLK4-associating serine/arginine rich protein%2C transcript variant X6;transcript_id=XM_030242774.1;extra_copy_number=0
CM058247.1	Liftoff	exon	19948291	19948370	.	-	.	ID=exon-XM_030242774.1-4;Parent=rna-XM_030242774.1;Dbxref=GeneID:53609,GenBank:XM_030242774.1,MGI:MGI:1855695;gbkey=mRNA;gene=Clasrp;product=CLK4-associating serine/arginine rich protein%2C transcript variant X6;transcript_id=XM_030242774.1;extra_copy_number=0
CM058247.1	Liftoff	exon	19948725	19948826	.	-	.	ID=exon-XM_030242774.1-3;Parent=rna-XM_030242774.1;Dbxref=GeneID:53609,GenBank:XM_030242774.1,MGI:MGI:1855695;gbkey=mRNA;gene=Clasrp;product=CLK4-associating serine/arginine rich protein%2C transcript variant X6;transcript_id=XM_030242774.1;extra_copy_number=0
CM058247.1	Liftoff	exon	19957008	19957123	.	-	.	ID=exon-XM_030242774.1-2;Parent=rna-XM_030242774.1;Dbxref=GeneID:53609,GenBank:XM_030242774.1,MGI:MGI:1855695;gbkey=mRNA;gene=Clasrp;product=CLK4-associating serine/arginine rich protein%2C transcript variant X6;transcript_id=XM_030242774.1;extra_copy_number=0
CM058247.1	Liftoff	exon	19958230	19958283	.	-	.	ID=exon-XM_030242774.1-1;Parent=rna-XM_030242774.1;Dbxref=GeneID:53609,GenBank:XM_030242774.1,MGI:MGI:1855695;gbkey=mRNA;gene=Clasrp;product=CLK4-associating serine/arginine rich protein%2C transcript variant X6;transcript_id=XM_030242774.1;extra_copy_number=0
CM058247.1	Liftoff	CDS	19934932	19934974	.	-	.	ID=cds-XP_030098634.1;Parent=rna-XM_030242774.1;Dbxref=GeneID:53609,GenBank:XP_030098634.1,MGI:MGI:1855695;Name=XP_030098634.1;gbkey=CDS;gene=Clasrp;product=CLK4-associating serine/arginine rich protein isoform X5;protein_id=XP_030098634.1;extra_copy_number=0
CM058247.1	Liftoff	CDS	19935197	19935221	.	-	.	ID=cds-XP_030098634.1;Parent=rna-XM_030242774.1;Dbxref=GeneID:53609,GenBank:XP_030098634.1,MGI:MGI:1855695;Name=XP_030098634.1;gbkey=CDS;gene=Clasrp;product=CLK4-associating serine/arginine rich protein isoform X5;protein_id=XP_030098634.1;extra_copy_number=0
CM058247.1	Liftoff	CDS	19936048	19936130	.	-	.	ID=cds-XP_030098634.1;Parent=rna-XM_030242774.1;Dbxref=GeneID:53609,GenBank:XP_030098634.1,MGI:MGI:1855695;Name=XP_030098634.1;gbkey=CDS;gene=Clasrp;product=CLK4-associating serine/arginine rich protein isoform X5;protein_id=XP_030098634.1;extra_copy_number=0
CM058247.1	Liftoff	CDS	19937972	19938018	.	-	.	ID=cds-XP_030098634.1;Parent=rna-XM_030242774.1;Dbxref=GeneID:53609,GenBank:XP_030098634.1,MGI:MGI:1855695;Name=XP_030098634.1;gbkey=CDS;gene=Clasrp;product=CLK4-associating serine/arginine rich protein isoform X5;protein_id=XP_030098634.1;extra_copy_number=0
CM058247.1	Liftoff	CDS	19938101	19938159	.	-	.	ID=cds-XP_030098634.1;Parent=rna-XM_030242774.1;Dbxref=GeneID:53609,GenBank:XP_030098634.1,MGI:MGI:1855695;Name=XP_030098634.1;gbkey=CDS;gene=Clasrp;product=CLK4-associating serine/arginine rich protein isoform X5;protein_id=XP_030098634.1;extra_copy_number=0
CM058247.1	Liftoff	CDS	19938287	19938347	.	-	.	ID=cds-XP_030098634.1;Parent=rna-XM_030242774.1;Dbxref=GeneID:53609,GenBank:XP_030098634.1,MGI:MGI:1855695;Name=XP_030098634.1;gbkey=CDS;gene=Clasrp;product=CLK4-associating serine/arginine rich protein isoform X5;protein_id=XP_030098634.1;extra_copy_number=0
CM058247.1	Liftoff	CDS	19938601	19938640	.	-	.	ID=cds-XP_030098634.1;Parent=rna-XM_030242774.1;Dbxref=GeneID:53609,GenBank:XP_030098634.1,MGI:MGI:1855695;Name=XP_030098634.1;gbkey=CDS;gene=Clasrp;product=CLK4-associating serine/arginine rich protein isoform X5;protein_id=XP_030098634.1;extra_copy_number=0
CM058247.1	Liftoff	CDS	19938907	19939164	.	-	.	ID=cds-XP_030098634.1;Parent=rna-XM_030242774.1;Dbxref=GeneID:53609,GenBank:XP_030098634.1,MGI:MGI:1855695;Name=XP_030098634.1;gbkey=CDS;gene=Clasrp;product=CLK4-associating serine/arginine rich protein isoform X5;protein_id=XP_030098634.1;extra_copy_number=0
CM058247.1	Liftoff	CDS	19940158	19940427	.	-	.	ID=cds-XP_030098634.1;Parent=rna-XM_030242774.1;Dbxref=GeneID:53609,GenBank:XP_030098634.1,MGI:MGI:1855695;Name=XP_030098634.1;gbkey=CDS;gene=Clasrp;product=CLK4-associating serine/arginine rich protein isoform X5;protein_id=XP_030098634.1;extra_copy_number=0
CM058247.1	Liftoff	CDS	19940529	19940744	.	-	.	ID=cds-XP_030098634.1;Parent=rna-XM_030242774.1;Dbxref=GeneID:53609,GenBank:XP_030098634.1,MGI:MGI:1855695;Name=XP_030098634.1;gbkey=CDS;gene=Clasrp;product=CLK4-associating serine/arginine rich protein isoform X5;protein_id=XP_030098634.1;extra_copy_number=0
CM058247.1	Liftoff	CDS	19941642	19941683	.	-	.	ID=cds-XP_030098634.1;Parent=rna-XM_030242774.1;Dbxref=GeneID:53609,GenBank:XP_030098634.1,MGI:MGI:1855695;Name=XP_030098634.1;gbkey=CDS;gene=Clasrp;product=CLK4-associating serine/arginine rich protein isoform X5;protein_id=XP_030098634.1;extra_copy_number=0
CM058247.1	Liftoff	CDS	19942408	19942481	.	-	.	ID=cds-XP_030098634.1;Parent=rna-XM_030242774.1;Dbxref=GeneID:53609,GenBank:XP_030098634.1,MGI:MGI:1855695;Name=XP_030098634.1;gbkey=CDS;gene=Clasrp;product=CLK4-associating serine/arginine rich protein isoform X5;protein_id=XP_030098634.1;extra_copy_number=0
CM058247.1	Liftoff	CDS	19942563	19942641	.	-	.	ID=cds-XP_030098634.1;Parent=rna-XM_030242774.1;Dbxref=GeneID:53609,GenBank:XP_030098634.1,MGI:MGI:1855695;Name=XP_030098634.1;gbkey=CDS;gene=Clasrp;product=CLK4-associating serine/arginine rich protein isoform X5;protein_id=XP_030098634.1;extra_copy_number=0
CM058247.1	Liftoff	CDS	19944056	19944152	.	-	.	ID=cds-XP_030098634.1;Parent=rna-XM_030242774.1;Dbxref=GeneID:53609,GenBank:XP_030098634.1,MGI:MGI:1855695;Name=XP_030098634.1;gbkey=CDS;gene=Clasrp;product=CLK4-associating serine/arginine rich protein isoform X5;protein_id=XP_030098634.1;extra_copy_number=0
CM058247.1	Liftoff	CDS	19944907	19945055	.	-	.	ID=cds-XP_030098634.1;Parent=rna-XM_030242774.1;Dbxref=GeneID:53609,GenBank:XP_030098634.1,MGI:MGI:1855695;Name=XP_030098634.1;gbkey=CDS;gene=Clasrp;product=CLK4-associating serine/arginine rich protein isoform X5;protein_id=XP_030098634.1;extra_copy_number=0
CM058247.1	Liftoff	CDS	19945810	19945894	.	-	.	ID=cds-XP_030098634.1;Parent=rna-XM_030242774.1;Dbxref=GeneID:53609,GenBank:XP_030098634.1,MGI:MGI:1855695;Name=XP_030098634.1;gbkey=CDS;gene=Clasrp;product=CLK4-associating serine/arginine rich protein isoform X5;protein_id=XP_030098634.1;extra_copy_number=0
CM058247.1	Liftoff	CDS	19948291	19948370	.	-	.	ID=cds-XP_030098634.1;Parent=rna-XM_030242774.1;Dbxref=GeneID:53609,GenBank:XP_030098634.1,MGI:MGI:1855695;Name=XP_030098634.1;gbkey=CDS;gene=Clasrp;product=CLK4-associating serine/arginine rich protein isoform X5;protein_id=XP_030098634.1;extra_copy_number=0
CM058247.1	Liftoff	CDS	19948725	19948826	.	-	.	ID=cds-XP_030098634.1;Parent=rna-XM_030242774.1;Dbxref=GeneID:53609,GenBank:XP_030098634.1,MGI:MGI:1855695;Name=XP_030098634.1;gbkey=CDS;gene=Clasrp;product=CLK4-associating serine/arginine rich protein isoform X5;protein_id=XP_030098634.1;extra_copy_number=0
CM058247.1	Liftoff	CDS	19957008	19957018	.	-	.	ID=cds-XP_030098634.1;Parent=rna-XM_030242774.1;Dbxref=GeneID:53609,GenBank:XP_030098634.1,MGI:MGI:1855695;Name=XP_030098634.1;gbkey=CDS;gene=Clasrp;product=CLK4-associating serine/arginine rich protein isoform X5;protein_id=XP_030098634.1;extra_copy_number=0
CM058247.1	Liftoff	mRNA	19934854	19958282	.	-	.	ID=rna-XM_030242775.2;Parent=gene-Clasrp;Dbxref=GeneID:53609,GenBank:XM_030242775.2,MGI:MGI:1855695;Name=XM_030242775.2;gbkey=mRNA;gene=Clasrp;model_evidence=Supporting evidence includes similarity to: 2 mRNAs%2C 15 ESTs%2C 193 long SRA reads%2C and 98%25 coverage of the annotated genomic feature by RNAseq alignments%2C including 30 samples with support for all annotated introns;product=CLK4-associating serine/arginine rich protein%2C transcript variant X8;transcript_id=XM_030242775.2;matches_ref_protein=True;valid_ORF=True;extra_copy_number=0
CM058247.1	Liftoff	exon	19934854	19934974	.	-	.	ID=exon-XM_030242775.2-19;Parent=rna-XM_030242775.2;Dbxref=GeneID:53609,GenBank:XM_030242775.2,MGI:MGI:1855695;gbkey=mRNA;gene=Clasrp;product=CLK4-associating serine/arginine rich protein%2C transcript variant X8;transcript_id=XM_030242775.2;extra_copy_number=0
CM058247.1	Liftoff	exon	19935197	19935221	.	-	.	ID=exon-XM_030242775.2-18;Parent=rna-XM_030242775.2;Dbxref=GeneID:53609,GenBank:XM_030242775.2,MGI:MGI:1855695;gbkey=mRNA;gene=Clasrp;product=CLK4-associating serine/arginine rich protein%2C transcript variant X8;transcript_id=XM_030242775.2;extra_copy_number=0
CM058247.1	Liftoff	exon	19936048	19936154	.	-	.	ID=exon-XM_030242775.2-17;Parent=rna-XM_030242775.2;Dbxref=GeneID:53609,GenBank:XM_030242775.2,MGI:MGI:1855695;gbkey=mRNA;gene=Clasrp;product=CLK4-associating serine/arginine rich protein%2C transcript variant X8;transcript_id=XM_030242775.2;extra_copy_number=0
CM058247.1	Liftoff	exon	19937972	19938018	.	-	.	ID=exon-XM_030242775.2-16;Parent=rna-XM_030242775.2;Dbxref=GeneID:53609,GenBank:XM_030242775.2,MGI:MGI:1855695;gbkey=mRNA;gene=Clasrp;product=CLK4-associating serine/arginine rich protein%2C transcript variant X8;transcript_id=XM_030242775.2;extra_copy_number=0
CM058247.1	Liftoff	exon	19938101	19938159	.	-	.	ID=exon-XM_030242775.2-15;Parent=rna-XM_030242775.2;Dbxref=GeneID:53609,GenBank:XM_030242775.2,MGI:MGI:1855695;gbkey=mRNA;gene=Clasrp;product=CLK4-associating serine/arginine rich protein%2C transcript variant X8;transcript_id=XM_030242775.2;extra_copy_number=0
CM058247.1	Liftoff	exon	19938287	19938347	.	-	.	ID=exon-XM_030242775.2-14;Parent=rna-XM_030242775.2;Dbxref=GeneID:53609,GenBank:XM_030242775.2,MGI:MGI:1855695;gbkey=mRNA;gene=Clasrp;product=CLK4-associating serine/arginine rich protein%2C transcript variant X8;transcript_id=XM_030242775.2;extra_copy_number=0
CM058247.1	Liftoff	exon	19938601	19938640	.	-	.	ID=exon-XM_030242775.2-13;Parent=rna-XM_030242775.2;Dbxref=GeneID:53609,GenBank:XM_030242775.2,MGI:MGI:1855695;gbkey=mRNA;gene=Clasrp;product=CLK4-associating serine/arginine rich protein%2C transcript variant X8;transcript_id=XM_030242775.2;extra_copy_number=0
CM058247.1	Liftoff	exon	19938907	19939164	.	-	.	ID=exon-XM_030242775.2-12;Parent=rna-XM_030242775.2;Dbxref=GeneID:53609,GenBank:XM_030242775.2,MGI:MGI:1855695;gbkey=mRNA;gene=Clasrp;product=CLK4-associating serine/arginine rich protein%2C transcript variant X8;transcript_id=XM_030242775.2;extra_copy_number=0
CM058247.1	Liftoff	exon	19940158	19940427	.	-	.	ID=exon-XM_030242775.2-11;Parent=rna-XM_030242775.2;Dbxref=GeneID:53609,GenBank:XM_030242775.2,MGI:MGI:1855695;gbkey=mRNA;gene=Clasrp;product=CLK4-associating serine/arginine rich protein%2C transcript variant X8;transcript_id=XM_030242775.2;extra_copy_number=0
CM058247.1	Liftoff	exon	19940529	19940744	.	-	.	ID=exon-XM_030242775.2-10;Parent=rna-XM_030242775.2;Dbxref=GeneID:53609,GenBank:XM_030242775.2,MGI:MGI:1855695;gbkey=mRNA;gene=Clasrp;product=CLK4-associating serine/arginine rich protein%2C transcript variant X8;transcript_id=XM_030242775.2;extra_copy_number=0
CM058247.1	Liftoff	exon	19941642	19941683	.	-	.	ID=exon-XM_030242775.2-9;Parent=rna-XM_030242775.2;Dbxref=GeneID:53609,GenBank:XM_030242775.2,MGI:MGI:1855695;gbkey=mRNA;gene=Clasrp;product=CLK4-associating serine/arginine rich protein%2C transcript variant X8;transcript_id=XM_030242775.2;extra_copy_number=0
CM058247.1	Liftoff	exon	19942408	19942481	.	-	.	ID=exon-XM_030242775.2-8;Parent=rna-XM_030242775.2;Dbxref=GeneID:53609,GenBank:XM_030242775.2,MGI:MGI:1855695;gbkey=mRNA;gene=Clasrp;product=CLK4-associating serine/arginine rich protein%2C transcript variant X8;transcript_id=XM_030242775.2;extra_copy_number=0
CM058247.1	Liftoff	exon	19942563	19942641	.	-	.	ID=exon-XM_030242775.2-7;Parent=rna-XM_030242775.2;Dbxref=GeneID:53609,GenBank:XM_030242775.2,MGI:MGI:1855695;gbkey=mRNA;gene=Clasrp;product=CLK4-associating serine/arginine rich protein%2C transcript variant X8;transcript_id=XM_030242775.2;extra_copy_number=0
CM058247.1	Liftoff	exon	19944056	19944152	.	-	.	ID=exon-XM_030242775.2-6;Parent=rna-XM_030242775.2;Dbxref=GeneID:53609,GenBank:XM_030242775.2,MGI:MGI:1855695;gbkey=mRNA;gene=Clasrp;product=CLK4-associating serine/arginine rich protein%2C transcript variant X8;transcript_id=XM_030242775.2;extra_copy_number=0
CM058247.1	Liftoff	exon	19944907	19945055	.	-	.	ID=exon-XM_030242775.2-5;Parent=rna-XM_030242775.2;Dbxref=GeneID:53609,GenBank:XM_030242775.2,MGI:MGI:1855695;gbkey=mRNA;gene=Clasrp;product=CLK4-associating serine/arginine rich protein%2C transcript variant X8;transcript_id=XM_030242775.2;extra_copy_number=0
CM058247.1	Liftoff	exon	19945810	19945894	.	-	.	ID=exon-XM_030242775.2-4;Parent=rna-XM_030242775.2;Dbxref=GeneID:53609,GenBank:XM_030242775.2,MGI:MGI:1855695;gbkey=mRNA;gene=Clasrp;product=CLK4-associating serine/arginine rich protein%2C transcript variant X8;transcript_id=XM_030242775.2;extra_copy_number=0
CM058247.1	Liftoff	exon	19948291	19948370	.	-	.	ID=exon-XM_030242775.2-3;Parent=rna-XM_030242775.2;Dbxref=GeneID:53609,GenBank:XM_030242775.2,MGI:MGI:1855695;gbkey=mRNA;gene=Clasrp;product=CLK4-associating serine/arginine rich protein%2C transcript variant X8;transcript_id=XM_030242775.2;extra_copy_number=0
CM058247.1	Liftoff	exon	19957008	19957123	.	-	.	ID=exon-XM_030242775.2-2;Parent=rna-XM_030242775.2;Dbxref=GeneID:53609,GenBank:XM_030242775.2,MGI:MGI:1855695;gbkey=mRNA;gene=Clasrp;product=CLK4-associating serine/arginine rich protein%2C transcript variant X8;transcript_id=XM_030242775.2;extra_copy_number=0
CM058247.1	Liftoff	exon	19958230	19958282	.	-	.	ID=exon-XM_030242775.2-1;Parent=rna-XM_030242775.2;Dbxref=GeneID:53609,GenBank:XM_030242775.2,MGI:MGI:1855695;gbkey=mRNA;gene=Clasrp;product=CLK4-associating serine/arginine rich protein%2C transcript variant X8;transcript_id=XM_030242775.2;extra_copy_number=0
CM058247.1	Liftoff	CDS	19934932	19934974	.	-	.	ID=cds-XP_030098635.1;Parent=rna-XM_030242775.2;Dbxref=GeneID:53609,GenBank:XP_030098635.1,MGI:MGI:1855695;Name=XP_030098635.1;gbkey=CDS;gene=Clasrp;product=CLK4-associating serine/arginine rich protein isoform X6;protein_id=XP_030098635.1;extra_copy_number=0
CM058247.1	Liftoff	CDS	19935197	19935221	.	-	.	ID=cds-XP_030098635.1;Parent=rna-XM_030242775.2;Dbxref=GeneID:53609,GenBank:XP_030098635.1,MGI:MGI:1855695;Name=XP_030098635.1;gbkey=CDS;gene=Clasrp;product=CLK4-associating serine/arginine rich protein isoform X6;protein_id=XP_030098635.1;extra_copy_number=0
CM058247.1	Liftoff	CDS	19936048	19936154	.	-	.	ID=cds-XP_030098635.1;Parent=rna-XM_030242775.2;Dbxref=GeneID:53609,GenBank:XP_030098635.1,MGI:MGI:1855695;Name=XP_030098635.1;gbkey=CDS;gene=Clasrp;product=CLK4-associating serine/arginine rich protein isoform X6;protein_id=XP_030098635.1;extra_copy_number=0
CM058247.1	Liftoff	CDS	19937972	19938018	.	-	.	ID=cds-XP_030098635.1;Parent=rna-XM_030242775.2;Dbxref=GeneID:53609,GenBank:XP_030098635.1,MGI:MGI:1855695;Name=XP_030098635.1;gbkey=CDS;gene=Clasrp;product=CLK4-associating serine/arginine rich protein isoform X6;protein_id=XP_030098635.1;extra_copy_number=0
CM058247.1	Liftoff	CDS	19938101	19938159	.	-	.	ID=cds-XP_030098635.1;Parent=rna-XM_030242775.2;Dbxref=GeneID:53609,GenBank:XP_030098635.1,MGI:MGI:1855695;Name=XP_030098635.1;gbkey=CDS;gene=Clasrp;product=CLK4-associating serine/arginine rich protein isoform X6;protein_id=XP_030098635.1;extra_copy_number=0
CM058247.1	Liftoff	CDS	19938287	19938347	.	-	.	ID=cds-XP_030098635.1;Parent=rna-XM_030242775.2;Dbxref=GeneID:53609,GenBank:XP_030098635.1,MGI:MGI:1855695;Name=XP_030098635.1;gbkey=CDS;gene=Clasrp;product=CLK4-associating serine/arginine rich protein isoform X6;protein_id=XP_030098635.1;extra_copy_number=0
CM058247.1	Liftoff	CDS	19938601	19938640	.	-	.	ID=cds-XP_030098635.1;Parent=rna-XM_030242775.2;Dbxref=GeneID:53609,GenBank:XP_030098635.1,MGI:MGI:1855695;Name=XP_030098635.1;gbkey=CDS;gene=Clasrp;product=CLK4-associating serine/arginine rich protein isoform X6;protein_id=XP_030098635.1;extra_copy_number=0
CM058247.1	Liftoff	CDS	19938907	19939164	.	-	.	ID=cds-XP_030098635.1;Parent=rna-XM_030242775.2;Dbxref=GeneID:53609,GenBank:XP_030098635.1,MGI:MGI:1855695;Name=XP_030098635.1;gbkey=CDS;gene=Clasrp;product=CLK4-associating serine/arginine rich protein isoform X6;protein_id=XP_030098635.1;extra_copy_number=0
CM058247.1	Liftoff	CDS	19940158	19940427	.	-	.	ID=cds-XP_030098635.1;Parent=rna-XM_030242775.2;Dbxref=GeneID:53609,GenBank:XP_030098635.1,MGI:MGI:1855695;Name=XP_030098635.1;gbkey=CDS;gene=Clasrp;product=CLK4-associating serine/arginine rich protein isoform X6;protein_id=XP_030098635.1;extra_copy_number=0
CM058247.1	Liftoff	CDS	19940529	19940744	.	-	.	ID=cds-XP_030098635.1;Parent=rna-XM_030242775.2;Dbxref=GeneID:53609,GenBank:XP_030098635.1,MGI:MGI:1855695;Name=XP_030098635.1;gbkey=CDS;gene=Clasrp;product=CLK4-associating serine/arginine rich protein isoform X6;protein_id=XP_030098635.1;extra_copy_number=0
CM058247.1	Liftoff	CDS	19941642	19941683	.	-	.	ID=cds-XP_030098635.1;Parent=rna-XM_030242775.2;Dbxref=GeneID:53609,GenBank:XP_030098635.1,MGI:MGI:1855695;Name=XP_030098635.1;gbkey=CDS;gene=Clasrp;product=CLK4-associating serine/arginine rich protein isoform X6;protein_id=XP_030098635.1;extra_copy_number=0
CM058247.1	Liftoff	CDS	19942408	19942481	.	-	.	ID=cds-XP_030098635.1;Parent=rna-XM_030242775.2;Dbxref=GeneID:53609,GenBank:XP_030098635.1,MGI:MGI:1855695;Name=XP_030098635.1;gbkey=CDS;gene=Clasrp;product=CLK4-associating serine/arginine rich protein isoform X6;protein_id=XP_030098635.1;extra_copy_number=0
CM058247.1	Liftoff	CDS	19942563	19942641	.	-	.	ID=cds-XP_030098635.1;Parent=rna-XM_030242775.2;Dbxref=GeneID:53609,GenBank:XP_030098635.1,MGI:MGI:1855695;Name=XP_030098635.1;gbkey=CDS;gene=Clasrp;product=CLK4-associating serine/arginine rich protein isoform X6;protein_id=XP_030098635.1;extra_copy_number=0
CM058247.1	Liftoff	CDS	19944056	19944152	.	-	.	ID=cds-XP_030098635.1;Parent=rna-XM_030242775.2;Dbxref=GeneID:53609,GenBank:XP_030098635.1,MGI:MGI:1855695;Name=XP_030098635.1;gbkey=CDS;gene=Clasrp;product=CLK4-associating serine/arginine rich protein isoform X6;protein_id=XP_030098635.1;extra_copy_number=0
CM058247.1	Liftoff	CDS	19944907	19945055	.	-	.	ID=cds-XP_030098635.1;Parent=rna-XM_030242775.2;Dbxref=GeneID:53609,GenBank:XP_030098635.1,MGI:MGI:1855695;Name=XP_030098635.1;gbkey=CDS;gene=Clasrp;product=CLK4-associating serine/arginine rich protein isoform X6;protein_id=XP_030098635.1;extra_copy_number=0
CM058247.1	Liftoff	CDS	19945810	19945894	.	-	.	ID=cds-XP_030098635.1;Parent=rna-XM_030242775.2;Dbxref=GeneID:53609,GenBank:XP_030098635.1,MGI:MGI:1855695;Name=XP_030098635.1;gbkey=CDS;gene=Clasrp;product=CLK4-associating serine/arginine rich protein isoform X6;protein_id=XP_030098635.1;extra_copy_number=0
CM058247.1	Liftoff	CDS	19948291	19948370	.	-	.	ID=cds-XP_030098635.1;Parent=rna-XM_030242775.2;Dbxref=GeneID:53609,GenBank:XP_030098635.1,MGI:MGI:1855695;Name=XP_030098635.1;gbkey=CDS;gene=Clasrp;product=CLK4-associating serine/arginine rich protein isoform X6;protein_id=XP_030098635.1;extra_copy_number=0
CM058247.1	Liftoff	CDS	19957008	19957018	.	-	.	ID=cds-XP_030098635.1;Parent=rna-XM_030242775.2;Dbxref=GeneID:53609,GenBank:XP_030098635.1,MGI:MGI:1855695;Name=XP_030098635.1;gbkey=CDS;gene=Clasrp;product=CLK4-associating serine/arginine rich protein isoform X6;protein_id=XP_030098635.1;extra_copy_number=0
CM058247.1	Liftoff	mRNA	19934854	19958283	.	-	.	ID=rna-XM_030242776.1;Parent=gene-Clasrp;Dbxref=GeneID:53609,GenBank:XM_030242776.1,MGI:MGI:1855695;Name=XM_030242776.1;gbkey=mRNA;gene=Clasrp;model_evidence=Supporting evidence includes similarity to: 2 mRNAs%2C 22 ESTs%2C 209 long SRA reads%2C and 98%25 coverage of the annotated genomic feature by RNAseq alignments%2C including 41 samples with support for all annotated introns;product=CLK4-associating serine/arginine rich protein%2C transcript variant X10;transcript_id=XM_030242776.1;matches_ref_protein=True;valid_ORF=True;extra_copy_number=0
CM058247.1	Liftoff	exon	19934854	19934974	.	-	.	ID=exon-XM_030242776.1-21;Parent=rna-XM_030242776.1;Dbxref=GeneID:53609,GenBank:XM_030242776.1,MGI:MGI:1855695;gbkey=mRNA;gene=Clasrp;product=CLK4-associating serine/arginine rich protein%2C transcript variant X10;transcript_id=XM_030242776.1;extra_copy_number=0
CM058247.1	Liftoff	exon	19935197	19935221	.	-	.	ID=exon-XM_030242776.1-20;Parent=rna-XM_030242776.1;Dbxref=GeneID:53609,GenBank:XM_030242776.1,MGI:MGI:1855695;gbkey=mRNA;gene=Clasrp;product=CLK4-associating serine/arginine rich protein%2C transcript variant X10;transcript_id=XM_030242776.1;extra_copy_number=0
CM058247.1	Liftoff	exon	19936048	19936154	.	-	.	ID=exon-XM_030242776.1-19;Parent=rna-XM_030242776.1;Dbxref=GeneID:53609,GenBank:XM_030242776.1,MGI:MGI:1855695;gbkey=mRNA;gene=Clasrp;product=CLK4-associating serine/arginine rich protein%2C transcript variant X10;transcript_id=XM_030242776.1;extra_copy_number=0
CM058247.1	Liftoff	exon	19937972	19938018	.	-	.	ID=exon-XM_030242776.1-18;Parent=rna-XM_030242776.1;Dbxref=GeneID:53609,GenBank:XM_030242776.1,MGI:MGI:1855695;gbkey=mRNA;gene=Clasrp;product=CLK4-associating serine/arginine rich protein%2C transcript variant X10;transcript_id=XM_030242776.1;extra_copy_number=0
CM058247.1	Liftoff	exon	19938101	19938159	.	-	.	ID=exon-XM_030242776.1-17;Parent=rna-XM_030242776.1;Dbxref=GeneID:53609,GenBank:XM_030242776.1,MGI:MGI:1855695;gbkey=mRNA;gene=Clasrp;product=CLK4-associating serine/arginine rich protein%2C transcript variant X10;transcript_id=XM_030242776.1;extra_copy_number=0
CM058247.1	Liftoff	exon	19938287	19938347	.	-	.	ID=exon-XM_030242776.1-16;Parent=rna-XM_030242776.1;Dbxref=GeneID:53609,GenBank:XM_030242776.1,MGI:MGI:1855695;gbkey=mRNA;gene=Clasrp;product=CLK4-associating serine/arginine rich protein%2C transcript variant X10;transcript_id=XM_030242776.1;extra_copy_number=0
CM058247.1	Liftoff	exon	19938601	19938640	.	-	.	ID=exon-XM_030242776.1-15;Parent=rna-XM_030242776.1;Dbxref=GeneID:53609,GenBank:XM_030242776.1,MGI:MGI:1855695;gbkey=mRNA;gene=Clasrp;product=CLK4-associating serine/arginine rich protein%2C transcript variant X10;transcript_id=XM_030242776.1;extra_copy_number=0
CM058247.1	Liftoff	exon	19938907	19939164	.	-	.	ID=exon-XM_030242776.1-14;Parent=rna-XM_030242776.1;Dbxref=GeneID:53609,GenBank:XM_030242776.1,MGI:MGI:1855695;gbkey=mRNA;gene=Clasrp;product=CLK4-associating serine/arginine rich protein%2C transcript variant X10;transcript_id=XM_030242776.1;extra_copy_number=0
CM058247.1	Liftoff	exon	19940158	19940427	.	-	.	ID=exon-XM_030242776.1-13;Parent=rna-XM_030242776.1;Dbxref=GeneID:53609,GenBank:XM_030242776.1,MGI:MGI:1855695;gbkey=mRNA;gene=Clasrp;product=CLK4-associating serine/arginine rich protein%2C transcript variant X10;transcript_id=XM_030242776.1;extra_copy_number=0
CM058247.1	Liftoff	exon	19940529	19940744	.	-	.	ID=exon-XM_030242776.1-12;Parent=rna-XM_030242776.1;Dbxref=GeneID:53609,GenBank:XM_030242776.1,MGI:MGI:1855695;gbkey=mRNA;gene=Clasrp;product=CLK4-associating serine/arginine rich protein%2C transcript variant X10;transcript_id=XM_030242776.1;extra_copy_number=0
CM058247.1	Liftoff	exon	19941642	19941683	.	-	.	ID=exon-XM_030242776.1-11;Parent=rna-XM_030242776.1;Dbxref=GeneID:53609,GenBank:XM_030242776.1,MGI:MGI:1855695;gbkey=mRNA;gene=Clasrp;product=CLK4-associating serine/arginine rich protein%2C transcript variant X10;transcript_id=XM_030242776.1;extra_copy_number=0
CM058247.1	Liftoff	exon	19942408	19942481	.	-	.	ID=exon-XM_030242776.1-10;Parent=rna-XM_030242776.1;Dbxref=GeneID:53609,GenBank:XM_030242776.1,MGI:MGI:1855695;gbkey=mRNA;gene=Clasrp;product=CLK4-associating serine/arginine rich protein%2C transcript variant X10;transcript_id=XM_030242776.1;extra_copy_number=0
CM058247.1	Liftoff	exon	19942563	19942641	.	-	.	ID=exon-XM_030242776.1-9;Parent=rna-XM_030242776.1;Dbxref=GeneID:53609,GenBank:XM_030242776.1,MGI:MGI:1855695;gbkey=mRNA;gene=Clasrp;product=CLK4-associating serine/arginine rich protein%2C transcript variant X10;transcript_id=XM_030242776.1;extra_copy_number=0
CM058247.1	Liftoff	exon	19944056	19944152	.	-	.	ID=exon-XM_030242776.1-8;Parent=rna-XM_030242776.1;Dbxref=GeneID:53609,GenBank:XM_030242776.1,MGI:MGI:1855695;gbkey=mRNA;gene=Clasrp;product=CLK4-associating serine/arginine rich protein%2C transcript variant X10;transcript_id=XM_030242776.1;extra_copy_number=0
CM058247.1	Liftoff	exon	19944907	19945055	.	-	.	ID=exon-XM_030242776.1-7;Parent=rna-XM_030242776.1;Dbxref=GeneID:53609,GenBank:XM_030242776.1,MGI:MGI:1855695;gbkey=mRNA;gene=Clasrp;product=CLK4-associating serine/arginine rich protein%2C transcript variant X10;transcript_id=XM_030242776.1;extra_copy_number=0
CM058247.1	Liftoff	exon	19945810	19945894	.	-	.	ID=exon-XM_030242776.1-6;Parent=rna-XM_030242776.1;Dbxref=GeneID:53609,GenBank:XM_030242776.1,MGI:MGI:1855695;gbkey=mRNA;gene=Clasrp;product=CLK4-associating serine/arginine rich protein%2C transcript variant X10;transcript_id=XM_030242776.1;extra_copy_number=0
CM058247.1	Liftoff	exon	19948223	19948370	.	-	.	ID=exon-XM_030242776.1-5;Parent=rna-XM_030242776.1;Dbxref=GeneID:53609,GenBank:XM_030242776.1,MGI:MGI:1855695;gbkey=mRNA;gene=Clasrp;product=CLK4-associating serine/arginine rich protein%2C transcript variant X10;transcript_id=XM_030242776.1;extra_copy_number=0
CM058247.1	Liftoff	exon	19948725	19948826	.	-	.	ID=exon-XM_030242776.1-4;Parent=rna-XM_030242776.1;Dbxref=GeneID:53609,GenBank:XM_030242776.1,MGI:MGI:1855695;gbkey=mRNA;gene=Clasrp;product=CLK4-associating serine/arginine rich protein%2C transcript variant X10;transcript_id=XM_030242776.1;extra_copy_number=0
CM058247.1	Liftoff	exon	19949277	19949374	.	-	.	ID=exon-XM_030242776.1-3;Parent=rna-XM_030242776.1;Dbxref=GeneID:53609,GenBank:XM_030242776.1,MGI:MGI:1855695;gbkey=mRNA;gene=Clasrp;product=CLK4-associating serine/arginine rich protein%2C transcript variant X10;transcript_id=XM_030242776.1;extra_copy_number=0
CM058247.1	Liftoff	exon	19957008	19957123	.	-	.	ID=exon-XM_030242776.1-2;Parent=rna-XM_030242776.1;Dbxref=GeneID:53609,GenBank:XM_030242776.1,MGI:MGI:1855695;gbkey=mRNA;gene=Clasrp;product=CLK4-associating serine/arginine rich protein%2C transcript variant X10;transcript_id=XM_030242776.1;extra_copy_number=0
CM058247.1	Liftoff	exon	19958230	19958283	.	-	.	ID=exon-XM_030242776.1-1;Parent=rna-XM_030242776.1;Dbxref=GeneID:53609,GenBank:XM_030242776.1,MGI:MGI:1855695;gbkey=mRNA;gene=Clasrp;product=CLK4-associating serine/arginine rich protein%2C transcript variant X10;transcript_id=XM_030242776.1;extra_copy_number=0
CM058247.1	Liftoff	CDS	19934932	19934974	.	-	.	ID=cds-XP_030098636.1;Parent=rna-XM_030242776.1;Dbxref=GeneID:53609,GenBank:XP_030098636.1,MGI:MGI:1855695;Name=XP_030098636.1;gbkey=CDS;gene=Clasrp;product=CLK4-associating serine/arginine rich protein isoform X7;protein_id=XP_030098636.1;extra_copy_number=0
CM058247.1	Liftoff	CDS	19935197	19935221	.	-	.	ID=cds-XP_030098636.1;Parent=rna-XM_030242776.1;Dbxref=GeneID:53609,GenBank:XP_030098636.1,MGI:MGI:1855695;Name=XP_030098636.1;gbkey=CDS;gene=Clasrp;product=CLK4-associating serine/arginine rich protein isoform X7;protein_id=XP_030098636.1;extra_copy_number=0
CM058247.1	Liftoff	CDS	19936048	19936154	.	-	.	ID=cds-XP_030098636.1;Parent=rna-XM_030242776.1;Dbxref=GeneID:53609,GenBank:XP_030098636.1,MGI:MGI:1855695;Name=XP_030098636.1;gbkey=CDS;gene=Clasrp;product=CLK4-associating serine/arginine rich protein isoform X7;protein_id=XP_030098636.1;extra_copy_number=0
CM058247.1	Liftoff	CDS	19937972	19938018	.	-	.	ID=cds-XP_030098636.1;Parent=rna-XM_030242776.1;Dbxref=GeneID:53609,GenBank:XP_030098636.1,MGI:MGI:1855695;Name=XP_030098636.1;gbkey=CDS;gene=Clasrp;product=CLK4-associating serine/arginine rich protein isoform X7;protein_id=XP_030098636.1;extra_copy_number=0
CM058247.1	Liftoff	CDS	19938101	19938159	.	-	.	ID=cds-XP_030098636.1;Parent=rna-XM_030242776.1;Dbxref=GeneID:53609,GenBank:XP_030098636.1,MGI:MGI:1855695;Name=XP_030098636.1;gbkey=CDS;gene=Clasrp;product=CLK4-associating serine/arginine rich protein isoform X7;protein_id=XP_030098636.1;extra_copy_number=0
CM058247.1	Liftoff	CDS	19938287	19938347	.	-	.	ID=cds-XP_030098636.1;Parent=rna-XM_030242776.1;Dbxref=GeneID:53609,GenBank:XP_030098636.1,MGI:MGI:1855695;Name=XP_030098636.1;gbkey=CDS;gene=Clasrp;product=CLK4-associating serine/arginine rich protein isoform X7;protein_id=XP_030098636.1;extra_copy_number=0
CM058247.1	Liftoff	CDS	19938601	19938640	.	-	.	ID=cds-XP_030098636.1;Parent=rna-XM_030242776.1;Dbxref=GeneID:53609,GenBank:XP_030098636.1,MGI:MGI:1855695;Name=XP_030098636.1;gbkey=CDS;gene=Clasrp;product=CLK4-associating serine/arginine rich protein isoform X7;protein_id=XP_030098636.1;extra_copy_number=0
CM058247.1	Liftoff	CDS	19938907	19939164	.	-	.	ID=cds-XP_030098636.1;Parent=rna-XM_030242776.1;Dbxref=GeneID:53609,GenBank:XP_030098636.1,MGI:MGI:1855695;Name=XP_030098636.1;gbkey=CDS;gene=Clasrp;product=CLK4-associating serine/arginine rich protein isoform X7;protein_id=XP_030098636.1;extra_copy_number=0
CM058247.1	Liftoff	CDS	19940158	19940427	.	-	.	ID=cds-XP_030098636.1;Parent=rna-XM_030242776.1;Dbxref=GeneID:53609,GenBank:XP_030098636.1,MGI:MGI:1855695;Name=XP_030098636.1;gbkey=CDS;gene=Clasrp;product=CLK4-associating serine/arginine rich protein isoform X7;protein_id=XP_030098636.1;extra_copy_number=0
CM058247.1	Liftoff	CDS	19940529	19940744	.	-	.	ID=cds-XP_030098636.1;Parent=rna-XM_030242776.1;Dbxref=GeneID:53609,GenBank:XP_030098636.1,MGI:MGI:1855695;Name=XP_030098636.1;gbkey=CDS;gene=Clasrp;product=CLK4-associating serine/arginine rich protein isoform X7;protein_id=XP_030098636.1;extra_copy_number=0
CM058247.1	Liftoff	CDS	19941642	19941683	.	-	.	ID=cds-XP_030098636.1;Parent=rna-XM_030242776.1;Dbxref=GeneID:53609,GenBank:XP_030098636.1,MGI:MGI:1855695;Name=XP_030098636.1;gbkey=CDS;gene=Clasrp;product=CLK4-associating serine/arginine rich protein isoform X7;protein_id=XP_030098636.1;extra_copy_number=0
CM058247.1	Liftoff	CDS	19942408	19942481	.	-	.	ID=cds-XP_030098636.1;Parent=rna-XM_030242776.1;Dbxref=GeneID:53609,GenBank:XP_030098636.1,MGI:MGI:1855695;Name=XP_030098636.1;gbkey=CDS;gene=Clasrp;product=CLK4-associating serine/arginine rich protein isoform X7;protein_id=XP_030098636.1;extra_copy_number=0
CM058247.1	Liftoff	CDS	19942563	19942641	.	-	.	ID=cds-XP_030098636.1;Parent=rna-XM_030242776.1;Dbxref=GeneID:53609,GenBank:XP_030098636.1,MGI:MGI:1855695;Name=XP_030098636.1;gbkey=CDS;gene=Clasrp;product=CLK4-associating serine/arginine rich protein isoform X7;protein_id=XP_030098636.1;extra_copy_number=0
CM058247.1	Liftoff	CDS	19944056	19944078	.	-	.	ID=cds-XP_030098636.1;Parent=rna-XM_030242776.1;Dbxref=GeneID:53609,GenBank:XP_030098636.1,MGI:MGI:1855695;Name=XP_030098636.1;gbkey=CDS;gene=Clasrp;product=CLK4-associating serine/arginine rich protein isoform X7;protein_id=XP_030098636.1;extra_copy_number=0
CM058247.1	Liftoff	mRNA	19934854	19958283	.	-	.	ID=rna-XM_030242778.1;Parent=gene-Clasrp;Dbxref=GeneID:53609,GenBank:XM_030242778.1,MGI:MGI:1855695;Name=XM_030242778.1;gbkey=mRNA;gene=Clasrp;model_evidence=Supporting evidence includes similarity to: 2 mRNAs%2C 22 ESTs%2C 205 long SRA reads%2C and 98%25 coverage of the annotated genomic feature by RNAseq alignments%2C including 41 samples with support for all annotated introns;product=CLK4-associating serine/arginine rich protein%2C transcript variant X14;transcript_id=XM_030242778.1;matches_ref_protein=True;valid_ORF=True;extra_copy_number=0
CM058247.1	Liftoff	exon	19934854	19934974	.	-	.	ID=exon-XM_030242778.1-21;Parent=rna-XM_030242778.1;Dbxref=GeneID:53609,GenBank:XM_030242778.1,MGI:MGI:1855695;gbkey=mRNA;gene=Clasrp;product=CLK4-associating serine/arginine rich protein%2C transcript variant X14;transcript_id=XM_030242778.1;extra_copy_number=0
CM058247.1	Liftoff	exon	19935197	19935221	.	-	.	ID=exon-XM_030242778.1-20;Parent=rna-XM_030242778.1;Dbxref=GeneID:53609,GenBank:XM_030242778.1,MGI:MGI:1855695;gbkey=mRNA;gene=Clasrp;product=CLK4-associating serine/arginine rich protein%2C transcript variant X14;transcript_id=XM_030242778.1;extra_copy_number=0
CM058247.1	Liftoff	exon	19936048	19936154	.	-	.	ID=exon-XM_030242778.1-19;Parent=rna-XM_030242778.1;Dbxref=GeneID:53609,GenBank:XM_030242778.1,MGI:MGI:1855695;gbkey=mRNA;gene=Clasrp;product=CLK4-associating serine/arginine rich protein%2C transcript variant X14;transcript_id=XM_030242778.1;extra_copy_number=0
CM058247.1	Liftoff	exon	19937972	19938018	.	-	.	ID=exon-XM_030242778.1-18;Parent=rna-XM_030242778.1;Dbxref=GeneID:53609,GenBank:XM_030242778.1,MGI:MGI:1855695;gbkey=mRNA;gene=Clasrp;product=CLK4-associating serine/arginine rich protein%2C transcript variant X14;transcript_id=XM_030242778.1;extra_copy_number=0
CM058247.1	Liftoff	exon	19938101	19938159	.	-	.	ID=exon-XM_030242778.1-17;Parent=rna-XM_030242778.1;Dbxref=GeneID:53609,GenBank:XM_030242778.1,MGI:MGI:1855695;gbkey=mRNA;gene=Clasrp;product=CLK4-associating serine/arginine rich protein%2C transcript variant X14;transcript_id=XM_030242778.1;extra_copy_number=0
CM058247.1	Liftoff	exon	19938287	19938347	.	-	.	ID=exon-XM_030242778.1-16;Parent=rna-XM_030242778.1;Dbxref=GeneID:53609,GenBank:XM_030242778.1,MGI:MGI:1855695;gbkey=mRNA;gene=Clasrp;product=CLK4-associating serine/arginine rich protein%2C transcript variant X14;transcript_id=XM_030242778.1;extra_copy_number=0
CM058247.1	Liftoff	exon	19938601	19938640	.	-	.	ID=exon-XM_030242778.1-15;Parent=rna-XM_030242778.1;Dbxref=GeneID:53609,GenBank:XM_030242778.1,MGI:MGI:1855695;gbkey=mRNA;gene=Clasrp;product=CLK4-associating serine/arginine rich protein%2C transcript variant X14;transcript_id=XM_030242778.1;extra_copy_number=0
CM058247.1	Liftoff	exon	19938907	19939164	.	-	.	ID=exon-XM_030242778.1-14;Parent=rna-XM_030242778.1;Dbxref=GeneID:53609,GenBank:XM_030242778.1,MGI:MGI:1855695;gbkey=mRNA;gene=Clasrp;product=CLK4-associating serine/arginine rich protein%2C transcript variant X14;transcript_id=XM_030242778.1;extra_copy_number=0
CM058247.1	Liftoff	exon	19940158	19940427	.	-	.	ID=exon-XM_030242778.1-13;Parent=rna-XM_030242778.1;Dbxref=GeneID:53609,GenBank:XM_030242778.1,MGI:MGI:1855695;gbkey=mRNA;gene=Clasrp;product=CLK4-associating serine/arginine rich protein%2C transcript variant X14;transcript_id=XM_030242778.1;extra_copy_number=0
CM058247.1	Liftoff	exon	19940529	19940744	.	-	.	ID=exon-XM_030242778.1-12;Parent=rna-XM_030242778.1;Dbxref=GeneID:53609,GenBank:XM_030242778.1,MGI:MGI:1855695;gbkey=mRNA;gene=Clasrp;product=CLK4-associating serine/arginine rich protein%2C transcript variant X14;transcript_id=XM_030242778.1;extra_copy_number=0
CM058247.1	Liftoff	exon	19941642	19941683	.	-	.	ID=exon-XM_030242778.1-11;Parent=rna-XM_030242778.1;Dbxref=GeneID:53609,GenBank:XM_030242778.1,MGI:MGI:1855695;gbkey=mRNA;gene=Clasrp;product=CLK4-associating serine/arginine rich protein%2C transcript variant X14;transcript_id=XM_030242778.1;extra_copy_number=0
CM058247.1	Liftoff	exon	19942408	19942481	.	-	.	ID=exon-XM_030242778.1-10;Parent=rna-XM_030242778.1;Dbxref=GeneID:53609,GenBank:XM_030242778.1,MGI:MGI:1855695;gbkey=mRNA;gene=Clasrp;product=CLK4-associating serine/arginine rich protein%2C transcript variant X14;transcript_id=XM_030242778.1;extra_copy_number=0
CM058247.1	Liftoff	exon	19942563	19942641	.	-	.	ID=exon-XM_030242778.1-9;Parent=rna-XM_030242778.1;Dbxref=GeneID:53609,GenBank:XM_030242778.1,MGI:MGI:1855695;gbkey=mRNA;gene=Clasrp;product=CLK4-associating serine/arginine rich protein%2C transcript variant X14;transcript_id=XM_030242778.1;extra_copy_number=0
CM058247.1	Liftoff	exon	19944056	19944152	.	-	.	ID=exon-XM_030242778.1-8;Parent=rna-XM_030242778.1;Dbxref=GeneID:53609,GenBank:XM_030242778.1,MGI:MGI:1855695;gbkey=mRNA;gene=Clasrp;product=CLK4-associating serine/arginine rich protein%2C transcript variant X14;transcript_id=XM_030242778.1;extra_copy_number=0
CM058247.1	Liftoff	exon	19944923	19945055	.	-	.	ID=exon-XM_030242778.1-7;Parent=rna-XM_030242778.1;Dbxref=GeneID:53609,GenBank:XM_030242778.1,MGI:MGI:1855695;gbkey=mRNA;gene=Clasrp;product=CLK4-associating serine/arginine rich protein%2C transcript variant X14;transcript_id=XM_030242778.1;extra_copy_number=0
CM058247.1	Liftoff	exon	19945810	19945894	.	-	.	ID=exon-XM_030242778.1-6;Parent=rna-XM_030242778.1;Dbxref=GeneID:53609,GenBank:XM_030242778.1,MGI:MGI:1855695;gbkey=mRNA;gene=Clasrp;product=CLK4-associating serine/arginine rich protein%2C transcript variant X14;transcript_id=XM_030242778.1;extra_copy_number=0
CM058247.1	Liftoff	exon	19948223	19948370	.	-	.	ID=exon-XM_030242778.1-5;Parent=rna-XM_030242778.1;Dbxref=GeneID:53609,GenBank:XM_030242778.1,MGI:MGI:1855695;gbkey=mRNA;gene=Clasrp;product=CLK4-associating serine/arginine rich protein%2C transcript variant X14;transcript_id=XM_030242778.1;extra_copy_number=0
CM058247.1	Liftoff	exon	19948725	19948826	.	-	.	ID=exon-XM_030242778.1-4;Parent=rna-XM_030242778.1;Dbxref=GeneID:53609,GenBank:XM_030242778.1,MGI:MGI:1855695;gbkey=mRNA;gene=Clasrp;product=CLK4-associating serine/arginine rich protein%2C transcript variant X14;transcript_id=XM_030242778.1;extra_copy_number=0
CM058247.1	Liftoff	exon	19949277	19949374	.	-	.	ID=exon-XM_030242778.1-3;Parent=rna-XM_030242778.1;Dbxref=GeneID:53609,GenBank:XM_030242778.1,MGI:MGI:1855695;gbkey=mRNA;gene=Clasrp;product=CLK4-associating serine/arginine rich protein%2C transcript variant X14;transcript_id=XM_030242778.1;extra_copy_number=0
CM058247.1	Liftoff	exon	19957008	19957123	.	-	.	ID=exon-XM_030242778.1-2;Parent=rna-XM_030242778.1;Dbxref=GeneID:53609,GenBank:XM_030242778.1,MGI:MGI:1855695;gbkey=mRNA;gene=Clasrp;product=CLK4-associating serine/arginine rich protein%2C transcript variant X14;transcript_id=XM_030242778.1;extra_copy_number=0
CM058247.1	Liftoff	exon	19958230	19958283	.	-	.	ID=exon-XM_030242778.1-1;Parent=rna-XM_030242778.1;Dbxref=GeneID:53609,GenBank:XM_030242778.1,MGI:MGI:1855695;gbkey=mRNA;gene=Clasrp;product=CLK4-associating serine/arginine rich protein%2C transcript variant X14;transcript_id=XM_030242778.1;extra_copy_number=0
CM058247.1	Liftoff	CDS	19934932	19934974	.	-	.	ID=cds-XP_030098638.1;Parent=rna-XM_030242778.1;Dbxref=GeneID:53609,GenBank:XP_030098638.1,MGI:MGI:1855695;Name=XP_030098638.1;gbkey=CDS;gene=Clasrp;product=CLK4-associating serine/arginine rich protein isoform X7;protein_id=XP_030098638.1;extra_copy_number=0
CM058247.1	Liftoff	CDS	19935197	19935221	.	-	.	ID=cds-XP_030098638.1;Parent=rna-XM_030242778.1;Dbxref=GeneID:53609,GenBank:XP_030098638.1,MGI:MGI:1855695;Name=XP_030098638.1;gbkey=CDS;gene=Clasrp;product=CLK4-associating serine/arginine rich protein isoform X7;protein_id=XP_030098638.1;extra_copy_number=0
CM058247.1	Liftoff	CDS	19936048	19936154	.	-	.	ID=cds-XP_030098638.1;Parent=rna-XM_030242778.1;Dbxref=GeneID:53609,GenBank:XP_030098638.1,MGI:MGI:1855695;Name=XP_030098638.1;gbkey=CDS;gene=Clasrp;product=CLK4-associating serine/arginine rich protein isoform X7;protein_id=XP_030098638.1;extra_copy_number=0
CM058247.1	Liftoff	CDS	19937972	19938018	.	-	.	ID=cds-XP_030098638.1;Parent=rna-XM_030242778.1;Dbxref=GeneID:53609,GenBank:XP_030098638.1,MGI:MGI:1855695;Name=XP_030098638.1;gbkey=CDS;gene=Clasrp;product=CLK4-associating serine/arginine rich protein isoform X7;protein_id=XP_030098638.1;extra_copy_number=0
CM058247.1	Liftoff	CDS	19938101	19938159	.	-	.	ID=cds-XP_030098638.1;Parent=rna-XM_030242778.1;Dbxref=GeneID:53609,GenBank:XP_030098638.1,MGI:MGI:1855695;Name=XP_030098638.1;gbkey=CDS;gene=Clasrp;product=CLK4-associating serine/arginine rich protein isoform X7;protein_id=XP_030098638.1;extra_copy_number=0
CM058247.1	Liftoff	CDS	19938287	19938347	.	-	.	ID=cds-XP_030098638.1;Parent=rna-XM_030242778.1;Dbxref=GeneID:53609,GenBank:XP_030098638.1,MGI:MGI:1855695;Name=XP_030098638.1;gbkey=CDS;gene=Clasrp;product=CLK4-associating serine/arginine rich protein isoform X7;protein_id=XP_030098638.1;extra_copy_number=0
CM058247.1	Liftoff	CDS	19938601	19938640	.	-	.	ID=cds-XP_030098638.1;Parent=rna-XM_030242778.1;Dbxref=GeneID:53609,GenBank:XP_030098638.1,MGI:MGI:1855695;Name=XP_030098638.1;gbkey=CDS;gene=Clasrp;product=CLK4-associating serine/arginine rich protein isoform X7;protein_id=XP_030098638.1;extra_copy_number=0
CM058247.1	Liftoff	CDS	19938907	19939164	.	-	.	ID=cds-XP_030098638.1;Parent=rna-XM_030242778.1;Dbxref=GeneID:53609,GenBank:XP_030098638.1,MGI:MGI:1855695;Name=XP_030098638.1;gbkey=CDS;gene=Clasrp;product=CLK4-associating serine/arginine rich protein isoform X7;protein_id=XP_030098638.1;extra_copy_number=0
CM058247.1	Liftoff	CDS	19940158	19940427	.	-	.	ID=cds-XP_030098638.1;Parent=rna-XM_030242778.1;Dbxref=GeneID:53609,GenBank:XP_030098638.1,MGI:MGI:1855695;Name=XP_030098638.1;gbkey=CDS;gene=Clasrp;product=CLK4-associating serine/arginine rich protein isoform X7;protein_id=XP_030098638.1;extra_copy_number=0
CM058247.1	Liftoff	CDS	19940529	19940744	.	-	.	ID=cds-XP_030098638.1;Parent=rna-XM_030242778.1;Dbxref=GeneID:53609,GenBank:XP_030098638.1,MGI:MGI:1855695;Name=XP_030098638.1;gbkey=CDS;gene=Clasrp;product=CLK4-associating serine/arginine rich protein isoform X7;protein_id=XP_030098638.1;extra_copy_number=0
CM058247.1	Liftoff	CDS	19941642	19941683	.	-	.	ID=cds-XP_030098638.1;Parent=rna-XM_030242778.1;Dbxref=GeneID:53609,GenBank:XP_030098638.1,MGI:MGI:1855695;Name=XP_030098638.1;gbkey=CDS;gene=Clasrp;product=CLK4-associating serine/arginine rich protein isoform X7;protein_id=XP_030098638.1;extra_copy_number=0
CM058247.1	Liftoff	CDS	19942408	19942481	.	-	.	ID=cds-XP_030098638.1;Parent=rna-XM_030242778.1;Dbxref=GeneID:53609,GenBank:XP_030098638.1,MGI:MGI:1855695;Name=XP_030098638.1;gbkey=CDS;gene=Clasrp;product=CLK4-associating serine/arginine rich protein isoform X7;protein_id=XP_030098638.1;extra_copy_number=0
CM058247.1	Liftoff	CDS	19942563	19942641	.	-	.	ID=cds-XP_030098638.1;Parent=rna-XM_030242778.1;Dbxref=GeneID:53609,GenBank:XP_030098638.1,MGI:MGI:1855695;Name=XP_030098638.1;gbkey=CDS;gene=Clasrp;product=CLK4-associating serine/arginine rich protein isoform X7;protein_id=XP_030098638.1;extra_copy_number=0
CM058247.1	Liftoff	CDS	19944056	19944078	.	-	.	ID=cds-XP_030098638.1;Parent=rna-XM_030242778.1;Dbxref=GeneID:53609,GenBank:XP_030098638.1,MGI:MGI:1855695;Name=XP_030098638.1;gbkey=CDS;gene=Clasrp;product=CLK4-associating serine/arginine rich protein isoform X7;protein_id=XP_030098638.1;extra_copy_number=0
CM058247.1	Liftoff	mRNA	19934854	19958283	.	-	.	ID=rna-XM_030242779.1;Parent=gene-Clasrp;Dbxref=GeneID:53609,GenBank:XM_030242779.1,MGI:MGI:1855695;Name=XM_030242779.1;gbkey=mRNA;gene=Clasrp;model_evidence=Supporting evidence includes similarity to: 2 mRNAs%2C 31 ESTs%2C 250 long SRA reads%2C and 98%25 coverage of the annotated genomic feature by RNAseq alignments%2C including 41 samples with support for all annotated introns;product=CLK4-associating serine/arginine rich protein%2C transcript variant X17;transcript_id=XM_030242779.1;matches_ref_protein=True;valid_ORF=True;extra_copy_number=0
CM058247.1	Liftoff	exon	19934854	19934974	.	-	.	ID=exon-XM_030242779.1-21;Parent=rna-XM_030242779.1;Dbxref=GeneID:53609,GenBank:XM_030242779.1,MGI:MGI:1855695;gbkey=mRNA;gene=Clasrp;product=CLK4-associating serine/arginine rich protein%2C transcript variant X17;transcript_id=XM_030242779.1;extra_copy_number=0
CM058247.1	Liftoff	exon	19935197	19935221	.	-	.	ID=exon-XM_030242779.1-20;Parent=rna-XM_030242779.1;Dbxref=GeneID:53609,GenBank:XM_030242779.1,MGI:MGI:1855695;gbkey=mRNA;gene=Clasrp;product=CLK4-associating serine/arginine rich protein%2C transcript variant X17;transcript_id=XM_030242779.1;extra_copy_number=0
CM058247.1	Liftoff	exon	19936048	19936130	.	-	.	ID=exon-XM_030242779.1-19;Parent=rna-XM_030242779.1;Dbxref=GeneID:53609,GenBank:XM_030242779.1,MGI:MGI:1855695;gbkey=mRNA;gene=Clasrp;product=CLK4-associating serine/arginine rich protein%2C transcript variant X17;transcript_id=XM_030242779.1;extra_copy_number=0
CM058247.1	Liftoff	exon	19937972	19938018	.	-	.	ID=exon-XM_030242779.1-18;Parent=rna-XM_030242779.1;Dbxref=GeneID:53609,GenBank:XM_030242779.1,MGI:MGI:1855695;gbkey=mRNA;gene=Clasrp;product=CLK4-associating serine/arginine rich protein%2C transcript variant X17;transcript_id=XM_030242779.1;extra_copy_number=0
CM058247.1	Liftoff	exon	19938101	19938159	.	-	.	ID=exon-XM_030242779.1-17;Parent=rna-XM_030242779.1;Dbxref=GeneID:53609,GenBank:XM_030242779.1,MGI:MGI:1855695;gbkey=mRNA;gene=Clasrp;product=CLK4-associating serine/arginine rich protein%2C transcript variant X17;transcript_id=XM_030242779.1;extra_copy_number=0
CM058247.1	Liftoff	exon	19938287	19938347	.	-	.	ID=exon-XM_030242779.1-16;Parent=rna-XM_030242779.1;Dbxref=GeneID:53609,GenBank:XM_030242779.1,MGI:MGI:1855695;gbkey=mRNA;gene=Clasrp;product=CLK4-associating serine/arginine rich protein%2C transcript variant X17;transcript_id=XM_030242779.1;extra_copy_number=0
CM058247.1	Liftoff	exon	19938601	19938640	.	-	.	ID=exon-XM_030242779.1-15;Parent=rna-XM_030242779.1;Dbxref=GeneID:53609,GenBank:XM_030242779.1,MGI:MGI:1855695;gbkey=mRNA;gene=Clasrp;product=CLK4-associating serine/arginine rich protein%2C transcript variant X17;transcript_id=XM_030242779.1;extra_copy_number=0
CM058247.1	Liftoff	exon	19938907	19939164	.	-	.	ID=exon-XM_030242779.1-14;Parent=rna-XM_030242779.1;Dbxref=GeneID:53609,GenBank:XM_030242779.1,MGI:MGI:1855695;gbkey=mRNA;gene=Clasrp;product=CLK4-associating serine/arginine rich protein%2C transcript variant X17;transcript_id=XM_030242779.1;extra_copy_number=0
CM058247.1	Liftoff	exon	19940158	19940427	.	-	.	ID=exon-XM_030242779.1-13;Parent=rna-XM_030242779.1;Dbxref=GeneID:53609,GenBank:XM_030242779.1,MGI:MGI:1855695;gbkey=mRNA;gene=Clasrp;product=CLK4-associating serine/arginine rich protein%2C transcript variant X17;transcript_id=XM_030242779.1;extra_copy_number=0
CM058247.1	Liftoff	exon	19940529	19940744	.	-	.	ID=exon-XM_030242779.1-12;Parent=rna-XM_030242779.1;Dbxref=GeneID:53609,GenBank:XM_030242779.1,MGI:MGI:1855695;gbkey=mRNA;gene=Clasrp;product=CLK4-associating serine/arginine rich protein%2C transcript variant X17;transcript_id=XM_030242779.1;extra_copy_number=0
CM058247.1	Liftoff	exon	19941642	19941683	.	-	.	ID=exon-XM_030242779.1-11;Parent=rna-XM_030242779.1;Dbxref=GeneID:53609,GenBank:XM_030242779.1,MGI:MGI:1855695;gbkey=mRNA;gene=Clasrp;product=CLK4-associating serine/arginine rich protein%2C transcript variant X17;transcript_id=XM_030242779.1;extra_copy_number=0
CM058247.1	Liftoff	exon	19942408	19942481	.	-	.	ID=exon-XM_030242779.1-10;Parent=rna-XM_030242779.1;Dbxref=GeneID:53609,GenBank:XM_030242779.1,MGI:MGI:1855695;gbkey=mRNA;gene=Clasrp;product=CLK4-associating serine/arginine rich protein%2C transcript variant X17;transcript_id=XM_030242779.1;extra_copy_number=0
CM058247.1	Liftoff	exon	19942563	19942641	.	-	.	ID=exon-XM_030242779.1-9;Parent=rna-XM_030242779.1;Dbxref=GeneID:53609,GenBank:XM_030242779.1,MGI:MGI:1855695;gbkey=mRNA;gene=Clasrp;product=CLK4-associating serine/arginine rich protein%2C transcript variant X17;transcript_id=XM_030242779.1;extra_copy_number=0
CM058247.1	Liftoff	exon	19944056	19944152	.	-	.	ID=exon-XM_030242779.1-8;Parent=rna-XM_030242779.1;Dbxref=GeneID:53609,GenBank:XM_030242779.1,MGI:MGI:1855695;gbkey=mRNA;gene=Clasrp;product=CLK4-associating serine/arginine rich protein%2C transcript variant X17;transcript_id=XM_030242779.1;extra_copy_number=0
CM058247.1	Liftoff	exon	19944907	19945055	.	-	.	ID=exon-XM_030242779.1-7;Parent=rna-XM_030242779.1;Dbxref=GeneID:53609,GenBank:XM_030242779.1,MGI:MGI:1855695;gbkey=mRNA;gene=Clasrp;product=CLK4-associating serine/arginine rich protein%2C transcript variant X17;transcript_id=XM_030242779.1;extra_copy_number=0
CM058247.1	Liftoff	exon	19945810	19945894	.	-	.	ID=exon-XM_030242779.1-6;Parent=rna-XM_030242779.1;Dbxref=GeneID:53609,GenBank:XM_030242779.1,MGI:MGI:1855695;gbkey=mRNA;gene=Clasrp;product=CLK4-associating serine/arginine rich protein%2C transcript variant X17;transcript_id=XM_030242779.1;extra_copy_number=0
CM058247.1	Liftoff	exon	19948223	19948370	.	-	.	ID=exon-XM_030242779.1-5;Parent=rna-XM_030242779.1;Dbxref=GeneID:53609,GenBank:XM_030242779.1,MGI:MGI:1855695;gbkey=mRNA;gene=Clasrp;product=CLK4-associating serine/arginine rich protein%2C transcript variant X17;transcript_id=XM_030242779.1;extra_copy_number=0
CM058247.1	Liftoff	exon	19948725	19948826	.	-	.	ID=exon-XM_030242779.1-4;Parent=rna-XM_030242779.1;Dbxref=GeneID:53609,GenBank:XM_030242779.1,MGI:MGI:1855695;gbkey=mRNA;gene=Clasrp;product=CLK4-associating serine/arginine rich protein%2C transcript variant X17;transcript_id=XM_030242779.1;extra_copy_number=0
CM058247.1	Liftoff	exon	19949277	19949374	.	-	.	ID=exon-XM_030242779.1-3;Parent=rna-XM_030242779.1;Dbxref=GeneID:53609,GenBank:XM_030242779.1,MGI:MGI:1855695;gbkey=mRNA;gene=Clasrp;product=CLK4-associating serine/arginine rich protein%2C transcript variant X17;transcript_id=XM_030242779.1;extra_copy_number=0
CM058247.1	Liftoff	exon	19957008	19957123	.	-	.	ID=exon-XM_030242779.1-2;Parent=rna-XM_030242779.1;Dbxref=GeneID:53609,GenBank:XM_030242779.1,MGI:MGI:1855695;gbkey=mRNA;gene=Clasrp;product=CLK4-associating serine/arginine rich protein%2C transcript variant X17;transcript_id=XM_030242779.1;extra_copy_number=0
CM058247.1	Liftoff	exon	19958230	19958283	.	-	.	ID=exon-XM_030242779.1-1;Parent=rna-XM_030242779.1;Dbxref=GeneID:53609,GenBank:XM_030242779.1,MGI:MGI:1855695;gbkey=mRNA;gene=Clasrp;product=CLK4-associating serine/arginine rich protein%2C transcript variant X17;transcript_id=XM_030242779.1;extra_copy_number=0
CM058247.1	Liftoff	CDS	19934932	19934974	.	-	.	ID=cds-XP_030098639.1;Parent=rna-XM_030242779.1;Dbxref=GeneID:53609,GenBank:XP_030098639.1,MGI:MGI:1855695;Name=XP_030098639.1;gbkey=CDS;gene=Clasrp;product=CLK4-associating serine/arginine rich protein isoform X8;protein_id=XP_030098639.1;extra_copy_number=0
CM058247.1	Liftoff	CDS	19935197	19935221	.	-	.	ID=cds-XP_030098639.1;Parent=rna-XM_030242779.1;Dbxref=GeneID:53609,GenBank:XP_030098639.1,MGI:MGI:1855695;Name=XP_030098639.1;gbkey=CDS;gene=Clasrp;product=CLK4-associating serine/arginine rich protein isoform X8;protein_id=XP_030098639.1;extra_copy_number=0
CM058247.1	Liftoff	CDS	19936048	19936130	.	-	.	ID=cds-XP_030098639.1;Parent=rna-XM_030242779.1;Dbxref=GeneID:53609,GenBank:XP_030098639.1,MGI:MGI:1855695;Name=XP_030098639.1;gbkey=CDS;gene=Clasrp;product=CLK4-associating serine/arginine rich protein isoform X8;protein_id=XP_030098639.1;extra_copy_number=0
CM058247.1	Liftoff	CDS	19937972	19938018	.	-	.	ID=cds-XP_030098639.1;Parent=rna-XM_030242779.1;Dbxref=GeneID:53609,GenBank:XP_030098639.1,MGI:MGI:1855695;Name=XP_030098639.1;gbkey=CDS;gene=Clasrp;product=CLK4-associating serine/arginine rich protein isoform X8;protein_id=XP_030098639.1;extra_copy_number=0
CM058247.1	Liftoff	CDS	19938101	19938159	.	-	.	ID=cds-XP_030098639.1;Parent=rna-XM_030242779.1;Dbxref=GeneID:53609,GenBank:XP_030098639.1,MGI:MGI:1855695;Name=XP_030098639.1;gbkey=CDS;gene=Clasrp;product=CLK4-associating serine/arginine rich protein isoform X8;protein_id=XP_030098639.1;extra_copy_number=0
CM058247.1	Liftoff	CDS	19938287	19938347	.	-	.	ID=cds-XP_030098639.1;Parent=rna-XM_030242779.1;Dbxref=GeneID:53609,GenBank:XP_030098639.1,MGI:MGI:1855695;Name=XP_030098639.1;gbkey=CDS;gene=Clasrp;product=CLK4-associating serine/arginine rich protein isoform X8;protein_id=XP_030098639.1;extra_copy_number=0
CM058247.1	Liftoff	CDS	19938601	19938640	.	-	.	ID=cds-XP_030098639.1;Parent=rna-XM_030242779.1;Dbxref=GeneID:53609,GenBank:XP_030098639.1,MGI:MGI:1855695;Name=XP_030098639.1;gbkey=CDS;gene=Clasrp;product=CLK4-associating serine/arginine rich protein isoform X8;protein_id=XP_030098639.1;extra_copy_number=0
CM058247.1	Liftoff	CDS	19938907	19939164	.	-	.	ID=cds-XP_030098639.1;Parent=rna-XM_030242779.1;Dbxref=GeneID:53609,GenBank:XP_030098639.1,MGI:MGI:1855695;Name=XP_030098639.1;gbkey=CDS;gene=Clasrp;product=CLK4-associating serine/arginine rich protein isoform X8;protein_id=XP_030098639.1;extra_copy_number=0
CM058247.1	Liftoff	CDS	19940158	19940427	.	-	.	ID=cds-XP_030098639.1;Parent=rna-XM_030242779.1;Dbxref=GeneID:53609,GenBank:XP_030098639.1,MGI:MGI:1855695;Name=XP_030098639.1;gbkey=CDS;gene=Clasrp;product=CLK4-associating serine/arginine rich protein isoform X8;protein_id=XP_030098639.1;extra_copy_number=0
CM058247.1	Liftoff	CDS	19940529	19940744	.	-	.	ID=cds-XP_030098639.1;Parent=rna-XM_030242779.1;Dbxref=GeneID:53609,GenBank:XP_030098639.1,MGI:MGI:1855695;Name=XP_030098639.1;gbkey=CDS;gene=Clasrp;product=CLK4-associating serine/arginine rich protein isoform X8;protein_id=XP_030098639.1;extra_copy_number=0
CM058247.1	Liftoff	CDS	19941642	19941683	.	-	.	ID=cds-XP_030098639.1;Parent=rna-XM_030242779.1;Dbxref=GeneID:53609,GenBank:XP_030098639.1,MGI:MGI:1855695;Name=XP_030098639.1;gbkey=CDS;gene=Clasrp;product=CLK4-associating serine/arginine rich protein isoform X8;protein_id=XP_030098639.1;extra_copy_number=0
CM058247.1	Liftoff	CDS	19942408	19942481	.	-	.	ID=cds-XP_030098639.1;Parent=rna-XM_030242779.1;Dbxref=GeneID:53609,GenBank:XP_030098639.1,MGI:MGI:1855695;Name=XP_030098639.1;gbkey=CDS;gene=Clasrp;product=CLK4-associating serine/arginine rich protein isoform X8;protein_id=XP_030098639.1;extra_copy_number=0
CM058247.1	Liftoff	CDS	19942563	19942641	.	-	.	ID=cds-XP_030098639.1;Parent=rna-XM_030242779.1;Dbxref=GeneID:53609,GenBank:XP_030098639.1,MGI:MGI:1855695;Name=XP_030098639.1;gbkey=CDS;gene=Clasrp;product=CLK4-associating serine/arginine rich protein isoform X8;protein_id=XP_030098639.1;extra_copy_number=0
CM058247.1	Liftoff	CDS	19944056	19944078	.	-	.	ID=cds-XP_030098639.1;Parent=rna-XM_030242779.1;Dbxref=GeneID:53609,GenBank:XP_030098639.1,MGI:MGI:1855695;Name=XP_030098639.1;gbkey=CDS;gene=Clasrp;product=CLK4-associating serine/arginine rich protein isoform X8;protein_id=XP_030098639.1;extra_copy_number=0
CM058247.1	Liftoff	mRNA	19934854	19958282	.	-	.	ID=rna-XM_036153241.1;Parent=gene-Clasrp;Dbxref=GeneID:53609,GenBank:XM_036153241.1,MGI:MGI:1855695;Name=XM_036153241.1;gbkey=mRNA;gene=Clasrp;model_evidence=Supporting evidence includes similarity to: 2 mRNAs%2C 17 ESTs%2C 205 long SRA reads%2C and 98%25 coverage of the annotated genomic feature by RNAseq alignments%2C including 29 samples with support for all annotated introns;product=CLK4-associating serine/arginine rich protein%2C transcript variant X11;transcript_id=XM_036153241.1;matches_ref_protein=True;valid_ORF=True;extra_copy_number=0
CM058247.1	Liftoff	exon	19934854	19934974	.	-	.	ID=exon-XM_036153241.1-22;Parent=rna-XM_036153241.1;Dbxref=GeneID:53609,GenBank:XM_036153241.1,MGI:MGI:1855695;gbkey=mRNA;gene=Clasrp;product=CLK4-associating serine/arginine rich protein%2C transcript variant X11;transcript_id=XM_036153241.1;extra_copy_number=0
CM058247.1	Liftoff	exon	19935197	19935221	.	-	.	ID=exon-XM_036153241.1-21;Parent=rna-XM_036153241.1;Dbxref=GeneID:53609,GenBank:XM_036153241.1,MGI:MGI:1855695;gbkey=mRNA;gene=Clasrp;product=CLK4-associating serine/arginine rich protein%2C transcript variant X11;transcript_id=XM_036153241.1;extra_copy_number=0
CM058247.1	Liftoff	exon	19936048	19936154	.	-	.	ID=exon-XM_036153241.1-20;Parent=rna-XM_036153241.1;Dbxref=GeneID:53609,GenBank:XM_036153241.1,MGI:MGI:1855695;gbkey=mRNA;gene=Clasrp;product=CLK4-associating serine/arginine rich protein%2C transcript variant X11;transcript_id=XM_036153241.1;extra_copy_number=0
CM058247.1	Liftoff	exon	19937972	19938018	.	-	.	ID=exon-XM_036153241.1-19;Parent=rna-XM_036153241.1;Dbxref=GeneID:53609,GenBank:XM_036153241.1,MGI:MGI:1855695;gbkey=mRNA;gene=Clasrp;product=CLK4-associating serine/arginine rich protein%2C transcript variant X11;transcript_id=XM_036153241.1;extra_copy_number=0
CM058247.1	Liftoff	exon	19938101	19938159	.	-	.	ID=exon-XM_036153241.1-18;Parent=rna-XM_036153241.1;Dbxref=GeneID:53609,GenBank:XM_036153241.1,MGI:MGI:1855695;gbkey=mRNA;gene=Clasrp;product=CLK4-associating serine/arginine rich protein%2C transcript variant X11;transcript_id=XM_036153241.1;extra_copy_number=0
CM058247.1	Liftoff	exon	19938287	19938347	.	-	.	ID=exon-XM_036153241.1-17;Parent=rna-XM_036153241.1;Dbxref=GeneID:53609,GenBank:XM_036153241.1,MGI:MGI:1855695;gbkey=mRNA;gene=Clasrp;product=CLK4-associating serine/arginine rich protein%2C transcript variant X11;transcript_id=XM_036153241.1;extra_copy_number=0
CM058247.1	Liftoff	exon	19938601	19938640	.	-	.	ID=exon-XM_036153241.1-16;Parent=rna-XM_036153241.1;Dbxref=GeneID:53609,GenBank:XM_036153241.1,MGI:MGI:1855695;gbkey=mRNA;gene=Clasrp;product=CLK4-associating serine/arginine rich protein%2C transcript variant X11;transcript_id=XM_036153241.1;extra_copy_number=0
CM058247.1	Liftoff	exon	19938907	19939164	.	-	.	ID=exon-XM_036153241.1-15;Parent=rna-XM_036153241.1;Dbxref=GeneID:53609,GenBank:XM_036153241.1,MGI:MGI:1855695;gbkey=mRNA;gene=Clasrp;product=CLK4-associating serine/arginine rich protein%2C transcript variant X11;transcript_id=XM_036153241.1;extra_copy_number=0
CM058247.1	Liftoff	exon	19940158	19940427	.	-	.	ID=exon-XM_036153241.1-14;Parent=rna-XM_036153241.1;Dbxref=GeneID:53609,GenBank:XM_036153241.1,MGI:MGI:1855695;gbkey=mRNA;gene=Clasrp;product=CLK4-associating serine/arginine rich protein%2C transcript variant X11;transcript_id=XM_036153241.1;extra_copy_number=0
CM058247.1	Liftoff	exon	19940529	19940744	.	-	.	ID=exon-XM_036153241.1-13;Parent=rna-XM_036153241.1;Dbxref=GeneID:53609,GenBank:XM_036153241.1,MGI:MGI:1855695;gbkey=mRNA;gene=Clasrp;product=CLK4-associating serine/arginine rich protein%2C transcript variant X11;transcript_id=XM_036153241.1;extra_copy_number=0
CM058247.1	Liftoff	exon	19941642	19941683	.	-	.	ID=exon-XM_036153241.1-12;Parent=rna-XM_036153241.1;Dbxref=GeneID:53609,GenBank:XM_036153241.1,MGI:MGI:1855695;gbkey=mRNA;gene=Clasrp;product=CLK4-associating serine/arginine rich protein%2C transcript variant X11;transcript_id=XM_036153241.1;extra_copy_number=0
CM058247.1	Liftoff	exon	19942408	19942481	.	-	.	ID=exon-XM_036153241.1-11;Parent=rna-XM_036153241.1;Dbxref=GeneID:53609,GenBank:XM_036153241.1,MGI:MGI:1855695;gbkey=mRNA;gene=Clasrp;product=CLK4-associating serine/arginine rich protein%2C transcript variant X11;transcript_id=XM_036153241.1;extra_copy_number=0
CM058247.1	Liftoff	exon	19942563	19942641	.	-	.	ID=exon-XM_036153241.1-10;Parent=rna-XM_036153241.1;Dbxref=GeneID:53609,GenBank:XM_036153241.1,MGI:MGI:1855695;gbkey=mRNA;gene=Clasrp;product=CLK4-associating serine/arginine rich protein%2C transcript variant X11;transcript_id=XM_036153241.1;extra_copy_number=0
CM058247.1	Liftoff	exon	19944056	19944152	.	-	.	ID=exon-XM_036153241.1-9;Parent=rna-XM_036153241.1;Dbxref=GeneID:53609,GenBank:XM_036153241.1,MGI:MGI:1855695;gbkey=mRNA;gene=Clasrp;product=CLK4-associating serine/arginine rich protein%2C transcript variant X11;transcript_id=XM_036153241.1;extra_copy_number=0
CM058247.1	Liftoff	exon	19944907	19945055	.	-	.	ID=exon-XM_036153241.1-8;Parent=rna-XM_036153241.1;Dbxref=GeneID:53609,GenBank:XM_036153241.1,MGI:MGI:1855695;gbkey=mRNA;gene=Clasrp;product=CLK4-associating serine/arginine rich protein%2C transcript variant X11;transcript_id=XM_036153241.1;extra_copy_number=0
CM058247.1	Liftoff	exon	19945810	19945894	.	-	.	ID=exon-XM_036153241.1-7;Parent=rna-XM_036153241.1;Dbxref=GeneID:53609,GenBank:XM_036153241.1,MGI:MGI:1855695;gbkey=mRNA;gene=Clasrp;product=CLK4-associating serine/arginine rich protein%2C transcript variant X11;transcript_id=XM_036153241.1;extra_copy_number=0
CM058247.1	Liftoff	exon	19946858	19946984	.	-	.	ID=exon-XM_036153241.1-6;Parent=rna-XM_036153241.1;Dbxref=GeneID:53609,GenBank:XM_036153241.1,MGI:MGI:1855695;gbkey=mRNA;gene=Clasrp;product=CLK4-associating serine/arginine rich protein%2C transcript variant X11;transcript_id=XM_036153241.1;extra_copy_number=0
CM058247.1	Liftoff	exon	19948291	19948370	.	-	.	ID=exon-XM_036153241.1-5;Parent=rna-XM_036153241.1;Dbxref=GeneID:53609,GenBank:XM_036153241.1,MGI:MGI:1855695;gbkey=mRNA;gene=Clasrp;product=CLK4-associating serine/arginine rich protein%2C transcript variant X11;transcript_id=XM_036153241.1;extra_copy_number=0
CM058247.1	Liftoff	exon	19948725	19948826	.	-	.	ID=exon-XM_036153241.1-4;Parent=rna-XM_036153241.1;Dbxref=GeneID:53609,GenBank:XM_036153241.1,MGI:MGI:1855695;gbkey=mRNA;gene=Clasrp;product=CLK4-associating serine/arginine rich protein%2C transcript variant X11;transcript_id=XM_036153241.1;extra_copy_number=0
CM058247.1	Liftoff	exon	19949277	19949374	.	-	.	ID=exon-XM_036153241.1-3;Parent=rna-XM_036153241.1;Dbxref=GeneID:53609,GenBank:XM_036153241.1,MGI:MGI:1855695;gbkey=mRNA;gene=Clasrp;product=CLK4-associating serine/arginine rich protein%2C transcript variant X11;transcript_id=XM_036153241.1;extra_copy_number=0
CM058247.1	Liftoff	exon	19957008	19957123	.	-	.	ID=exon-XM_036153241.1-2;Parent=rna-XM_036153241.1;Dbxref=GeneID:53609,GenBank:XM_036153241.1,MGI:MGI:1855695;gbkey=mRNA;gene=Clasrp;product=CLK4-associating serine/arginine rich protein%2C transcript variant X11;transcript_id=XM_036153241.1;extra_copy_number=0
CM058247.1	Liftoff	exon	19958230	19958282	.	-	.	ID=exon-XM_036153241.1-1;Parent=rna-XM_036153241.1;Dbxref=GeneID:53609,GenBank:XM_036153241.1,MGI:MGI:1855695;gbkey=mRNA;gene=Clasrp;product=CLK4-associating serine/arginine rich protein%2C transcript variant X11;transcript_id=XM_036153241.1;extra_copy_number=0
CM058247.1	Liftoff	CDS	19934932	19934974	.	-	.	ID=cds-XP_036009134.1;Parent=rna-XM_036153241.1;Dbxref=GeneID:53609,GenBank:XP_036009134.1,MGI:MGI:1855695;Name=XP_036009134.1;gbkey=CDS;gene=Clasrp;product=CLK4-associating serine/arginine rich protein isoform X7;protein_id=XP_036009134.1;extra_copy_number=0
CM058247.1	Liftoff	CDS	19935197	19935221	.	-	.	ID=cds-XP_036009134.1;Parent=rna-XM_036153241.1;Dbxref=GeneID:53609,GenBank:XP_036009134.1,MGI:MGI:1855695;Name=XP_036009134.1;gbkey=CDS;gene=Clasrp;product=CLK4-associating serine/arginine rich protein isoform X7;protein_id=XP_036009134.1;extra_copy_number=0
CM058247.1	Liftoff	CDS	19936048	19936154	.	-	.	ID=cds-XP_036009134.1;Parent=rna-XM_036153241.1;Dbxref=GeneID:53609,GenBank:XP_036009134.1,MGI:MGI:1855695;Name=XP_036009134.1;gbkey=CDS;gene=Clasrp;product=CLK4-associating serine/arginine rich protein isoform X7;protein_id=XP_036009134.1;extra_copy_number=0
CM058247.1	Liftoff	CDS	19937972	19938018	.	-	.	ID=cds-XP_036009134.1;Parent=rna-XM_036153241.1;Dbxref=GeneID:53609,GenBank:XP_036009134.1,MGI:MGI:1855695;Name=XP_036009134.1;gbkey=CDS;gene=Clasrp;product=CLK4-associating serine/arginine rich protein isoform X7;protein_id=XP_036009134.1;extra_copy_number=0
CM058247.1	Liftoff	CDS	19938101	19938159	.	-	.	ID=cds-XP_036009134.1;Parent=rna-XM_036153241.1;Dbxref=GeneID:53609,GenBank:XP_036009134.1,MGI:MGI:1855695;Name=XP_036009134.1;gbkey=CDS;gene=Clasrp;product=CLK4-associating serine/arginine rich protein isoform X7;protein_id=XP_036009134.1;extra_copy_number=0
CM058247.1	Liftoff	CDS	19938287	19938347	.	-	.	ID=cds-XP_036009134.1;Parent=rna-XM_036153241.1;Dbxref=GeneID:53609,GenBank:XP_036009134.1,MGI:MGI:1855695;Name=XP_036009134.1;gbkey=CDS;gene=Clasrp;product=CLK4-associating serine/arginine rich protein isoform X7;protein_id=XP_036009134.1;extra_copy_number=0
CM058247.1	Liftoff	CDS	19938601	19938640	.	-	.	ID=cds-XP_036009134.1;Parent=rna-XM_036153241.1;Dbxref=GeneID:53609,GenBank:XP_036009134.1,MGI:MGI:1855695;Name=XP_036009134.1;gbkey=CDS;gene=Clasrp;product=CLK4-associating serine/arginine rich protein isoform X7;protein_id=XP_036009134.1;extra_copy_number=0
CM058247.1	Liftoff	CDS	19938907	19939164	.	-	.	ID=cds-XP_036009134.1;Parent=rna-XM_036153241.1;Dbxref=GeneID:53609,GenBank:XP_036009134.1,MGI:MGI:1855695;Name=XP_036009134.1;gbkey=CDS;gene=Clasrp;product=CLK4-associating serine/arginine rich protein isoform X7;protein_id=XP_036009134.1;extra_copy_number=0
CM058247.1	Liftoff	CDS	19940158	19940427	.	-	.	ID=cds-XP_036009134.1;Parent=rna-XM_036153241.1;Dbxref=GeneID:53609,GenBank:XP_036009134.1,MGI:MGI:1855695;Name=XP_036009134.1;gbkey=CDS;gene=Clasrp;product=CLK4-associating serine/arginine rich protein isoform X7;protein_id=XP_036009134.1;extra_copy_number=0
CM058247.1	Liftoff	CDS	19940529	19940744	.	-	.	ID=cds-XP_036009134.1;Parent=rna-XM_036153241.1;Dbxref=GeneID:53609,GenBank:XP_036009134.1,MGI:MGI:1855695;Name=XP_036009134.1;gbkey=CDS;gene=Clasrp;product=CLK4-associating serine/arginine rich protein isoform X7;protein_id=XP_036009134.1;extra_copy_number=0
CM058247.1	Liftoff	CDS	19941642	19941683	.	-	.	ID=cds-XP_036009134.1;Parent=rna-XM_036153241.1;Dbxref=GeneID:53609,GenBank:XP_036009134.1,MGI:MGI:1855695;Name=XP_036009134.1;gbkey=CDS;gene=Clasrp;product=CLK4-associating serine/arginine rich protein isoform X7;protein_id=XP_036009134.1;extra_copy_number=0
CM058247.1	Liftoff	CDS	19942408	19942481	.	-	.	ID=cds-XP_036009134.1;Parent=rna-XM_036153241.1;Dbxref=GeneID:53609,GenBank:XP_036009134.1,MGI:MGI:1855695;Name=XP_036009134.1;gbkey=CDS;gene=Clasrp;product=CLK4-associating serine/arginine rich protein isoform X7;protein_id=XP_036009134.1;extra_copy_number=0
CM058247.1	Liftoff	CDS	19942563	19942641	.	-	.	ID=cds-XP_036009134.1;Parent=rna-XM_036153241.1;Dbxref=GeneID:53609,GenBank:XP_036009134.1,MGI:MGI:1855695;Name=XP_036009134.1;gbkey=CDS;gene=Clasrp;product=CLK4-associating serine/arginine rich protein isoform X7;protein_id=XP_036009134.1;extra_copy_number=0
CM058247.1	Liftoff	CDS	19944056	19944078	.	-	.	ID=cds-XP_036009134.1;Parent=rna-XM_036153241.1;Dbxref=GeneID:53609,GenBank:XP_036009134.1,MGI:MGI:1855695;Name=XP_036009134.1;gbkey=CDS;gene=Clasrp;product=CLK4-associating serine/arginine rich protein isoform X7;protein_id=XP_036009134.1;extra_copy_number=0
CM058247.1	Liftoff	mRNA	19934854	19958283	.	-	.	ID=rna-XM_036153242.1;Parent=gene-Clasrp;Dbxref=GeneID:53609,GenBank:XM_036153242.1,MGI:MGI:1855695;Name=XM_036153242.1;gbkey=mRNA;gene=Clasrp;model_evidence=Supporting evidence includes similarity to: 2 mRNAs%2C 22 ESTs%2C 234 long SRA reads%2C and 99%25 coverage of the annotated genomic feature by RNAseq alignments%2C including 41 samples with support for all annotated introns;product=CLK4-associating serine/arginine rich protein%2C transcript variant X13;transcript_id=XM_036153242.1;matches_ref_protein=True;valid_ORF=True;extra_copy_number=0
CM058247.1	Liftoff	exon	19934854	19934974	.	-	.	ID=exon-XM_036153242.1-20;Parent=rna-XM_036153242.1;Dbxref=GeneID:53609,GenBank:XM_036153242.1,MGI:MGI:1855695;gbkey=mRNA;gene=Clasrp;product=CLK4-associating serine/arginine rich protein%2C transcript variant X13;transcript_id=XM_036153242.1;extra_copy_number=0
CM058247.1	Liftoff	exon	19935197	19935221	.	-	.	ID=exon-XM_036153242.1-19;Parent=rna-XM_036153242.1;Dbxref=GeneID:53609,GenBank:XM_036153242.1,MGI:MGI:1855695;gbkey=mRNA;gene=Clasrp;product=CLK4-associating serine/arginine rich protein%2C transcript variant X13;transcript_id=XM_036153242.1;extra_copy_number=0
CM058247.1	Liftoff	exon	19936048	19936154	.	-	.	ID=exon-XM_036153242.1-18;Parent=rna-XM_036153242.1;Dbxref=GeneID:53609,GenBank:XM_036153242.1,MGI:MGI:1855695;gbkey=mRNA;gene=Clasrp;product=CLK4-associating serine/arginine rich protein%2C transcript variant X13;transcript_id=XM_036153242.1;extra_copy_number=0
CM058247.1	Liftoff	exon	19937972	19938018	.	-	.	ID=exon-XM_036153242.1-17;Parent=rna-XM_036153242.1;Dbxref=GeneID:53609,GenBank:XM_036153242.1,MGI:MGI:1855695;gbkey=mRNA;gene=Clasrp;product=CLK4-associating serine/arginine rich protein%2C transcript variant X13;transcript_id=XM_036153242.1;extra_copy_number=0
CM058247.1	Liftoff	exon	19938101	19938159	.	-	.	ID=exon-XM_036153242.1-16;Parent=rna-XM_036153242.1;Dbxref=GeneID:53609,GenBank:XM_036153242.1,MGI:MGI:1855695;gbkey=mRNA;gene=Clasrp;product=CLK4-associating serine/arginine rich protein%2C transcript variant X13;transcript_id=XM_036153242.1;extra_copy_number=0
CM058247.1	Liftoff	exon	19938287	19938347	.	-	.	ID=exon-XM_036153242.1-15;Parent=rna-XM_036153242.1;Dbxref=GeneID:53609,GenBank:XM_036153242.1,MGI:MGI:1855695;gbkey=mRNA;gene=Clasrp;product=CLK4-associating serine/arginine rich protein%2C transcript variant X13;transcript_id=XM_036153242.1;extra_copy_number=0
CM058247.1	Liftoff	exon	19938601	19938640	.	-	.	ID=exon-XM_036153242.1-14;Parent=rna-XM_036153242.1;Dbxref=GeneID:53609,GenBank:XM_036153242.1,MGI:MGI:1855695;gbkey=mRNA;gene=Clasrp;product=CLK4-associating serine/arginine rich protein%2C transcript variant X13;transcript_id=XM_036153242.1;extra_copy_number=0
CM058247.1	Liftoff	exon	19938907	19939164	.	-	.	ID=exon-XM_036153242.1-13;Parent=rna-XM_036153242.1;Dbxref=GeneID:53609,GenBank:XM_036153242.1,MGI:MGI:1855695;gbkey=mRNA;gene=Clasrp;product=CLK4-associating serine/arginine rich protein%2C transcript variant X13;transcript_id=XM_036153242.1;extra_copy_number=0
CM058247.1	Liftoff	exon	19940158	19940427	.	-	.	ID=exon-XM_036153242.1-12;Parent=rna-XM_036153242.1;Dbxref=GeneID:53609,GenBank:XM_036153242.1,MGI:MGI:1855695;gbkey=mRNA;gene=Clasrp;product=CLK4-associating serine/arginine rich protein%2C transcript variant X13;transcript_id=XM_036153242.1;extra_copy_number=0
CM058247.1	Liftoff	exon	19940529	19940744	.	-	.	ID=exon-XM_036153242.1-11;Parent=rna-XM_036153242.1;Dbxref=GeneID:53609,GenBank:XM_036153242.1,MGI:MGI:1855695;gbkey=mRNA;gene=Clasrp;product=CLK4-associating serine/arginine rich protein%2C transcript variant X13;transcript_id=XM_036153242.1;extra_copy_number=0
CM058247.1	Liftoff	exon	19941642	19941683	.	-	.	ID=exon-XM_036153242.1-10;Parent=rna-XM_036153242.1;Dbxref=GeneID:53609,GenBank:XM_036153242.1,MGI:MGI:1855695;gbkey=mRNA;gene=Clasrp;product=CLK4-associating serine/arginine rich protein%2C transcript variant X13;transcript_id=XM_036153242.1;extra_copy_number=0
CM058247.1	Liftoff	exon	19942408	19942481	.	-	.	ID=exon-XM_036153242.1-9;Parent=rna-XM_036153242.1;Dbxref=GeneID:53609,GenBank:XM_036153242.1,MGI:MGI:1855695;gbkey=mRNA;gene=Clasrp;product=CLK4-associating serine/arginine rich protein%2C transcript variant X13;transcript_id=XM_036153242.1;extra_copy_number=0
CM058247.1	Liftoff	exon	19942563	19942641	.	-	.	ID=exon-XM_036153242.1-8;Parent=rna-XM_036153242.1;Dbxref=GeneID:53609,GenBank:XM_036153242.1,MGI:MGI:1855695;gbkey=mRNA;gene=Clasrp;product=CLK4-associating serine/arginine rich protein%2C transcript variant X13;transcript_id=XM_036153242.1;extra_copy_number=0
CM058247.1	Liftoff	exon	19944056	19945055	.	-	.	ID=exon-XM_036153242.1-7;Parent=rna-XM_036153242.1;Dbxref=GeneID:53609,GenBank:XM_036153242.1,MGI:MGI:1855695;gbkey=mRNA;gene=Clasrp;product=CLK4-associating serine/arginine rich protein%2C transcript variant X13;transcript_id=XM_036153242.1;extra_copy_number=0
CM058247.1	Liftoff	exon	19945810	19945894	.	-	.	ID=exon-XM_036153242.1-6;Parent=rna-XM_036153242.1;Dbxref=GeneID:53609,GenBank:XM_036153242.1,MGI:MGI:1855695;gbkey=mRNA;gene=Clasrp;product=CLK4-associating serine/arginine rich protein%2C transcript variant X13;transcript_id=XM_036153242.1;extra_copy_number=0
CM058247.1	Liftoff	exon	19948223	19948370	.	-	.	ID=exon-XM_036153242.1-5;Parent=rna-XM_036153242.1;Dbxref=GeneID:53609,GenBank:XM_036153242.1,MGI:MGI:1855695;gbkey=mRNA;gene=Clasrp;product=CLK4-associating serine/arginine rich protein%2C transcript variant X13;transcript_id=XM_036153242.1;extra_copy_number=0
CM058247.1	Liftoff	exon	19948725	19948826	.	-	.	ID=exon-XM_036153242.1-4;Parent=rna-XM_036153242.1;Dbxref=GeneID:53609,GenBank:XM_036153242.1,MGI:MGI:1855695;gbkey=mRNA;gene=Clasrp;product=CLK4-associating serine/arginine rich protein%2C transcript variant X13;transcript_id=XM_036153242.1;extra_copy_number=0
CM058247.1	Liftoff	exon	19949277	19949374	.	-	.	ID=exon-XM_036153242.1-3;Parent=rna-XM_036153242.1;Dbxref=GeneID:53609,GenBank:XM_036153242.1,MGI:MGI:1855695;gbkey=mRNA;gene=Clasrp;product=CLK4-associating serine/arginine rich protein%2C transcript variant X13;transcript_id=XM_036153242.1;extra_copy_number=0
CM058247.1	Liftoff	exon	19957008	19957123	.	-	.	ID=exon-XM_036153242.1-2;Parent=rna-XM_036153242.1;Dbxref=GeneID:53609,GenBank:XM_036153242.1,MGI:MGI:1855695;gbkey=mRNA;gene=Clasrp;product=CLK4-associating serine/arginine rich protein%2C transcript variant X13;transcript_id=XM_036153242.1;extra_copy_number=0
CM058247.1	Liftoff	exon	19958230	19958283	.	-	.	ID=exon-XM_036153242.1-1;Parent=rna-XM_036153242.1;Dbxref=GeneID:53609,GenBank:XM_036153242.1,MGI:MGI:1855695;gbkey=mRNA;gene=Clasrp;product=CLK4-associating serine/arginine rich protein%2C transcript variant X13;transcript_id=XM_036153242.1;extra_copy_number=0
CM058247.1	Liftoff	CDS	19934932	19934974	.	-	.	ID=cds-XP_036009135.1;Parent=rna-XM_036153242.1;Dbxref=GeneID:53609,GenBank:XP_036009135.1,MGI:MGI:1855695;Name=XP_036009135.1;gbkey=CDS;gene=Clasrp;product=CLK4-associating serine/arginine rich protein isoform X7;protein_id=XP_036009135.1;extra_copy_number=0
CM058247.1	Liftoff	CDS	19935197	19935221	.	-	.	ID=cds-XP_036009135.1;Parent=rna-XM_036153242.1;Dbxref=GeneID:53609,GenBank:XP_036009135.1,MGI:MGI:1855695;Name=XP_036009135.1;gbkey=CDS;gene=Clasrp;product=CLK4-associating serine/arginine rich protein isoform X7;protein_id=XP_036009135.1;extra_copy_number=0
CM058247.1	Liftoff	CDS	19936048	19936154	.	-	.	ID=cds-XP_036009135.1;Parent=rna-XM_036153242.1;Dbxref=GeneID:53609,GenBank:XP_036009135.1,MGI:MGI:1855695;Name=XP_036009135.1;gbkey=CDS;gene=Clasrp;product=CLK4-associating serine/arginine rich protein isoform X7;protein_id=XP_036009135.1;extra_copy_number=0
CM058247.1	Liftoff	CDS	19937972	19938018	.	-	.	ID=cds-XP_036009135.1;Parent=rna-XM_036153242.1;Dbxref=GeneID:53609,GenBank:XP_036009135.1,MGI:MGI:1855695;Name=XP_036009135.1;gbkey=CDS;gene=Clasrp;product=CLK4-associating serine/arginine rich protein isoform X7;protein_id=XP_036009135.1;extra_copy_number=0
CM058247.1	Liftoff	CDS	19938101	19938159	.	-	.	ID=cds-XP_036009135.1;Parent=rna-XM_036153242.1;Dbxref=GeneID:53609,GenBank:XP_036009135.1,MGI:MGI:1855695;Name=XP_036009135.1;gbkey=CDS;gene=Clasrp;product=CLK4-associating serine/arginine rich protein isoform X7;protein_id=XP_036009135.1;extra_copy_number=0
CM058247.1	Liftoff	CDS	19938287	19938347	.	-	.	ID=cds-XP_036009135.1;Parent=rna-XM_036153242.1;Dbxref=GeneID:53609,GenBank:XP_036009135.1,MGI:MGI:1855695;Name=XP_036009135.1;gbkey=CDS;gene=Clasrp;product=CLK4-associating serine/arginine rich protein isoform X7;protein_id=XP_036009135.1;extra_copy_number=0
CM058247.1	Liftoff	CDS	19938601	19938640	.	-	.	ID=cds-XP_036009135.1;Parent=rna-XM_036153242.1;Dbxref=GeneID:53609,GenBank:XP_036009135.1,MGI:MGI:1855695;Name=XP_036009135.1;gbkey=CDS;gene=Clasrp;product=CLK4-associating serine/arginine rich protein isoform X7;protein_id=XP_036009135.1;extra_copy_number=0
CM058247.1	Liftoff	CDS	19938907	19939164	.	-	.	ID=cds-XP_036009135.1;Parent=rna-XM_036153242.1;Dbxref=GeneID:53609,GenBank:XP_036009135.1,MGI:MGI:1855695;Name=XP_036009135.1;gbkey=CDS;gene=Clasrp;product=CLK4-associating serine/arginine rich protein isoform X7;protein_id=XP_036009135.1;extra_copy_number=0
CM058247.1	Liftoff	CDS	19940158	19940427	.	-	.	ID=cds-XP_036009135.1;Parent=rna-XM_036153242.1;Dbxref=GeneID:53609,GenBank:XP_036009135.1,MGI:MGI:1855695;Name=XP_036009135.1;gbkey=CDS;gene=Clasrp;product=CLK4-associating serine/arginine rich protein isoform X7;protein_id=XP_036009135.1;extra_copy_number=0
CM058247.1	Liftoff	CDS	19940529	19940744	.	-	.	ID=cds-XP_036009135.1;Parent=rna-XM_036153242.1;Dbxref=GeneID:53609,GenBank:XP_036009135.1,MGI:MGI:1855695;Name=XP_036009135.1;gbkey=CDS;gene=Clasrp;product=CLK4-associating serine/arginine rich protein isoform X7;protein_id=XP_036009135.1;extra_copy_number=0
CM058247.1	Liftoff	CDS	19941642	19941683	.	-	.	ID=cds-XP_036009135.1;Parent=rna-XM_036153242.1;Dbxref=GeneID:53609,GenBank:XP_036009135.1,MGI:MGI:1855695;Name=XP_036009135.1;gbkey=CDS;gene=Clasrp;product=CLK4-associating serine/arginine rich protein isoform X7;protein_id=XP_036009135.1;extra_copy_number=0
CM058247.1	Liftoff	CDS	19942408	19942481	.	-	.	ID=cds-XP_036009135.1;Parent=rna-XM_036153242.1;Dbxref=GeneID:53609,GenBank:XP_036009135.1,MGI:MGI:1855695;Name=XP_036009135.1;gbkey=CDS;gene=Clasrp;product=CLK4-associating serine/arginine rich protein isoform X7;protein_id=XP_036009135.1;extra_copy_number=0
CM058247.1	Liftoff	CDS	19942563	19942641	.	-	.	ID=cds-XP_036009135.1;Parent=rna-XM_036153242.1;Dbxref=GeneID:53609,GenBank:XP_036009135.1,MGI:MGI:1855695;Name=XP_036009135.1;gbkey=CDS;gene=Clasrp;product=CLK4-associating serine/arginine rich protein isoform X7;protein_id=XP_036009135.1;extra_copy_number=0
CM058247.1	Liftoff	CDS	19944056	19944078	.	-	.	ID=cds-XP_036009135.1;Parent=rna-XM_036153242.1;Dbxref=GeneID:53609,GenBank:XP_036009135.1,MGI:MGI:1855695;Name=XP_036009135.1;gbkey=CDS;gene=Clasrp;product=CLK4-associating serine/arginine rich protein isoform X7;protein_id=XP_036009135.1;extra_copy_number=0
CM058247.1	Liftoff	mRNA	19934854	19958214	.	-	.	ID=rna-XM_036153243.1;Parent=gene-Clasrp;Dbxref=GeneID:53609,GenBank:XM_036153243.1,MGI:MGI:1855695;Name=XM_036153243.1;gbkey=mRNA;gene=Clasrp;model_evidence=Supporting evidence includes similarity to: 1 mRNA%2C 17 ESTs%2C 197 long SRA reads%2C and 98%25 coverage of the annotated genomic feature by RNAseq alignments%2C including 36 samples with support for all annotated introns;product=CLK4-associating serine/arginine rich protein%2C transcript variant X15;transcript_id=XM_036153243.1;matches_ref_protein=True;valid_ORF=True;extra_copy_number=0
CM058247.1	Liftoff	exon	19934854	19934974	.	-	.	ID=exon-XM_036153243.1-21;Parent=rna-XM_036153243.1;Dbxref=GeneID:53609,GenBank:XM_036153243.1,MGI:MGI:1855695;gbkey=mRNA;gene=Clasrp;product=CLK4-associating serine/arginine rich protein%2C transcript variant X15;transcript_id=XM_036153243.1;extra_copy_number=0
CM058247.1	Liftoff	exon	19935197	19935221	.	-	.	ID=exon-XM_036153243.1-20;Parent=rna-XM_036153243.1;Dbxref=GeneID:53609,GenBank:XM_036153243.1,MGI:MGI:1855695;gbkey=mRNA;gene=Clasrp;product=CLK4-associating serine/arginine rich protein%2C transcript variant X15;transcript_id=XM_036153243.1;extra_copy_number=0
CM058247.1	Liftoff	exon	19936048	19936154	.	-	.	ID=exon-XM_036153243.1-19;Parent=rna-XM_036153243.1;Dbxref=GeneID:53609,GenBank:XM_036153243.1,MGI:MGI:1855695;gbkey=mRNA;gene=Clasrp;product=CLK4-associating serine/arginine rich protein%2C transcript variant X15;transcript_id=XM_036153243.1;extra_copy_number=0
CM058247.1	Liftoff	exon	19937972	19938018	.	-	.	ID=exon-XM_036153243.1-18;Parent=rna-XM_036153243.1;Dbxref=GeneID:53609,GenBank:XM_036153243.1,MGI:MGI:1855695;gbkey=mRNA;gene=Clasrp;product=CLK4-associating serine/arginine rich protein%2C transcript variant X15;transcript_id=XM_036153243.1;extra_copy_number=0
CM058247.1	Liftoff	exon	19938101	19938159	.	-	.	ID=exon-XM_036153243.1-17;Parent=rna-XM_036153243.1;Dbxref=GeneID:53609,GenBank:XM_036153243.1,MGI:MGI:1855695;gbkey=mRNA;gene=Clasrp;product=CLK4-associating serine/arginine rich protein%2C transcript variant X15;transcript_id=XM_036153243.1;extra_copy_number=0
CM058247.1	Liftoff	exon	19938287	19938347	.	-	.	ID=exon-XM_036153243.1-16;Parent=rna-XM_036153243.1;Dbxref=GeneID:53609,GenBank:XM_036153243.1,MGI:MGI:1855695;gbkey=mRNA;gene=Clasrp;product=CLK4-associating serine/arginine rich protein%2C transcript variant X15;transcript_id=XM_036153243.1;extra_copy_number=0
CM058247.1	Liftoff	exon	19938601	19938640	.	-	.	ID=exon-XM_036153243.1-15;Parent=rna-XM_036153243.1;Dbxref=GeneID:53609,GenBank:XM_036153243.1,MGI:MGI:1855695;gbkey=mRNA;gene=Clasrp;product=CLK4-associating serine/arginine rich protein%2C transcript variant X15;transcript_id=XM_036153243.1;extra_copy_number=0
CM058247.1	Liftoff	exon	19938907	19939164	.	-	.	ID=exon-XM_036153243.1-14;Parent=rna-XM_036153243.1;Dbxref=GeneID:53609,GenBank:XM_036153243.1,MGI:MGI:1855695;gbkey=mRNA;gene=Clasrp;product=CLK4-associating serine/arginine rich protein%2C transcript variant X15;transcript_id=XM_036153243.1;extra_copy_number=0
CM058247.1	Liftoff	exon	19940158	19940427	.	-	.	ID=exon-XM_036153243.1-13;Parent=rna-XM_036153243.1;Dbxref=GeneID:53609,GenBank:XM_036153243.1,MGI:MGI:1855695;gbkey=mRNA;gene=Clasrp;product=CLK4-associating serine/arginine rich protein%2C transcript variant X15;transcript_id=XM_036153243.1;extra_copy_number=0
CM058247.1	Liftoff	exon	19940529	19940744	.	-	.	ID=exon-XM_036153243.1-12;Parent=rna-XM_036153243.1;Dbxref=GeneID:53609,GenBank:XM_036153243.1,MGI:MGI:1855695;gbkey=mRNA;gene=Clasrp;product=CLK4-associating serine/arginine rich protein%2C transcript variant X15;transcript_id=XM_036153243.1;extra_copy_number=0
CM058247.1	Liftoff	exon	19941642	19941683	.	-	.	ID=exon-XM_036153243.1-11;Parent=rna-XM_036153243.1;Dbxref=GeneID:53609,GenBank:XM_036153243.1,MGI:MGI:1855695;gbkey=mRNA;gene=Clasrp;product=CLK4-associating serine/arginine rich protein%2C transcript variant X15;transcript_id=XM_036153243.1;extra_copy_number=0
CM058247.1	Liftoff	exon	19942408	19942481	.	-	.	ID=exon-XM_036153243.1-10;Parent=rna-XM_036153243.1;Dbxref=GeneID:53609,GenBank:XM_036153243.1,MGI:MGI:1855695;gbkey=mRNA;gene=Clasrp;product=CLK4-associating serine/arginine rich protein%2C transcript variant X15;transcript_id=XM_036153243.1;extra_copy_number=0
CM058247.1	Liftoff	exon	19942563	19942641	.	-	.	ID=exon-XM_036153243.1-9;Parent=rna-XM_036153243.1;Dbxref=GeneID:53609,GenBank:XM_036153243.1,MGI:MGI:1855695;gbkey=mRNA;gene=Clasrp;product=CLK4-associating serine/arginine rich protein%2C transcript variant X15;transcript_id=XM_036153243.1;extra_copy_number=0
CM058247.1	Liftoff	exon	19944056	19944152	.	-	.	ID=exon-XM_036153243.1-8;Parent=rna-XM_036153243.1;Dbxref=GeneID:53609,GenBank:XM_036153243.1,MGI:MGI:1855695;gbkey=mRNA;gene=Clasrp;product=CLK4-associating serine/arginine rich protein%2C transcript variant X15;transcript_id=XM_036153243.1;extra_copy_number=0
CM058247.1	Liftoff	exon	19944923	19945055	.	-	.	ID=exon-XM_036153243.1-7;Parent=rna-XM_036153243.1;Dbxref=GeneID:53609,GenBank:XM_036153243.1,MGI:MGI:1855695;gbkey=mRNA;gene=Clasrp;product=CLK4-associating serine/arginine rich protein%2C transcript variant X15;transcript_id=XM_036153243.1;extra_copy_number=0
CM058247.1	Liftoff	exon	19945810	19945894	.	-	.	ID=exon-XM_036153243.1-6;Parent=rna-XM_036153243.1;Dbxref=GeneID:53609,GenBank:XM_036153243.1,MGI:MGI:1855695;gbkey=mRNA;gene=Clasrp;product=CLK4-associating serine/arginine rich protein%2C transcript variant X15;transcript_id=XM_036153243.1;extra_copy_number=0
CM058247.1	Liftoff	exon	19948223	19948370	.	-	.	ID=exon-XM_036153243.1-5;Parent=rna-XM_036153243.1;Dbxref=GeneID:53609,GenBank:XM_036153243.1,MGI:MGI:1855695;gbkey=mRNA;gene=Clasrp;product=CLK4-associating serine/arginine rich protein%2C transcript variant X15;transcript_id=XM_036153243.1;extra_copy_number=0
CM058247.1	Liftoff	exon	19948725	19948826	.	-	.	ID=exon-XM_036153243.1-4;Parent=rna-XM_036153243.1;Dbxref=GeneID:53609,GenBank:XM_036153243.1,MGI:MGI:1855695;gbkey=mRNA;gene=Clasrp;product=CLK4-associating serine/arginine rich protein%2C transcript variant X15;transcript_id=XM_036153243.1;extra_copy_number=0
CM058247.1	Liftoff	exon	19949277	19949374	.	-	.	ID=exon-XM_036153243.1-3;Parent=rna-XM_036153243.1;Dbxref=GeneID:53609,GenBank:XM_036153243.1,MGI:MGI:1855695;gbkey=mRNA;gene=Clasrp;product=CLK4-associating serine/arginine rich protein%2C transcript variant X15;transcript_id=XM_036153243.1;extra_copy_number=0
CM058247.1	Liftoff	exon	19957008	19957123	.	-	.	ID=exon-XM_036153243.1-2;Parent=rna-XM_036153243.1;Dbxref=GeneID:53609,GenBank:XM_036153243.1,MGI:MGI:1855695;gbkey=mRNA;gene=Clasrp;product=CLK4-associating serine/arginine rich protein%2C transcript variant X15;transcript_id=XM_036153243.1;extra_copy_number=0
CM058247.1	Liftoff	exon	19958143	19958214	.	-	.	ID=exon-XM_036153243.1-1;Parent=rna-XM_036153243.1;Dbxref=GeneID:53609,GenBank:XM_036153243.1,MGI:MGI:1855695;gbkey=mRNA;gene=Clasrp;product=CLK4-associating serine/arginine rich protein%2C transcript variant X15;transcript_id=XM_036153243.1;extra_copy_number=0
CM058247.1	Liftoff	CDS	19934932	19934974	.	-	.	ID=cds-XP_036009136.1;Parent=rna-XM_036153243.1;Dbxref=GeneID:53609,GenBank:XP_036009136.1,MGI:MGI:1855695;Name=XP_036009136.1;gbkey=CDS;gene=Clasrp;product=CLK4-associating serine/arginine rich protein isoform X7;protein_id=XP_036009136.1;extra_copy_number=0
CM058247.1	Liftoff	CDS	19935197	19935221	.	-	.	ID=cds-XP_036009136.1;Parent=rna-XM_036153243.1;Dbxref=GeneID:53609,GenBank:XP_036009136.1,MGI:MGI:1855695;Name=XP_036009136.1;gbkey=CDS;gene=Clasrp;product=CLK4-associating serine/arginine rich protein isoform X7;protein_id=XP_036009136.1;extra_copy_number=0
CM058247.1	Liftoff	CDS	19936048	19936154	.	-	.	ID=cds-XP_036009136.1;Parent=rna-XM_036153243.1;Dbxref=GeneID:53609,GenBank:XP_036009136.1,MGI:MGI:1855695;Name=XP_036009136.1;gbkey=CDS;gene=Clasrp;product=CLK4-associating serine/arginine rich protein isoform X7;protein_id=XP_036009136.1;extra_copy_number=0
CM058247.1	Liftoff	CDS	19937972	19938018	.	-	.	ID=cds-XP_036009136.1;Parent=rna-XM_036153243.1;Dbxref=GeneID:53609,GenBank:XP_036009136.1,MGI:MGI:1855695;Name=XP_036009136.1;gbkey=CDS;gene=Clasrp;product=CLK4-associating serine/arginine rich protein isoform X7;protein_id=XP_036009136.1;extra_copy_number=0
CM058247.1	Liftoff	CDS	19938101	19938159	.	-	.	ID=cds-XP_036009136.1;Parent=rna-XM_036153243.1;Dbxref=GeneID:53609,GenBank:XP_036009136.1,MGI:MGI:1855695;Name=XP_036009136.1;gbkey=CDS;gene=Clasrp;product=CLK4-associating serine/arginine rich protein isoform X7;protein_id=XP_036009136.1;extra_copy_number=0
CM058247.1	Liftoff	CDS	19938287	19938347	.	-	.	ID=cds-XP_036009136.1;Parent=rna-XM_036153243.1;Dbxref=GeneID:53609,GenBank:XP_036009136.1,MGI:MGI:1855695;Name=XP_036009136.1;gbkey=CDS;gene=Clasrp;product=CLK4-associating serine/arginine rich protein isoform X7;protein_id=XP_036009136.1;extra_copy_number=0
CM058247.1	Liftoff	CDS	19938601	19938640	.	-	.	ID=cds-XP_036009136.1;Parent=rna-XM_036153243.1;Dbxref=GeneID:53609,GenBank:XP_036009136.1,MGI:MGI:1855695;Name=XP_036009136.1;gbkey=CDS;gene=Clasrp;product=CLK4-associating serine/arginine rich protein isoform X7;protein_id=XP_036009136.1;extra_copy_number=0
CM058247.1	Liftoff	CDS	19938907	19939164	.	-	.	ID=cds-XP_036009136.1;Parent=rna-XM_036153243.1;Dbxref=GeneID:53609,GenBank:XP_036009136.1,MGI:MGI:1855695;Name=XP_036009136.1;gbkey=CDS;gene=Clasrp;product=CLK4-associating serine/arginine rich protein isoform X7;protein_id=XP_036009136.1;extra_copy_number=0
CM058247.1	Liftoff	CDS	19940158	19940427	.	-	.	ID=cds-XP_036009136.1;Parent=rna-XM_036153243.1;Dbxref=GeneID:53609,GenBank:XP_036009136.1,MGI:MGI:1855695;Name=XP_036009136.1;gbkey=CDS;gene=Clasrp;product=CLK4-associating serine/arginine rich protein isoform X7;protein_id=XP_036009136.1;extra_copy_number=0
CM058247.1	Liftoff	CDS	19940529	19940744	.	-	.	ID=cds-XP_036009136.1;Parent=rna-XM_036153243.1;Dbxref=GeneID:53609,GenBank:XP_036009136.1,MGI:MGI:1855695;Name=XP_036009136.1;gbkey=CDS;gene=Clasrp;product=CLK4-associating serine/arginine rich protein isoform X7;protein_id=XP_036009136.1;extra_copy_number=0
CM058247.1	Liftoff	CDS	19941642	19941683	.	-	.	ID=cds-XP_036009136.1;Parent=rna-XM_036153243.1;Dbxref=GeneID:53609,GenBank:XP_036009136.1,MGI:MGI:1855695;Name=XP_036009136.1;gbkey=CDS;gene=Clasrp;product=CLK4-associating serine/arginine rich protein isoform X7;protein_id=XP_036009136.1;extra_copy_number=0
CM058247.1	Liftoff	CDS	19942408	19942481	.	-	.	ID=cds-XP_036009136.1;Parent=rna-XM_036153243.1;Dbxref=GeneID:53609,GenBank:XP_036009136.1,MGI:MGI:1855695;Name=XP_036009136.1;gbkey=CDS;gene=Clasrp;product=CLK4-associating serine/arginine rich protein isoform X7;protein_id=XP_036009136.1;extra_copy_number=0
CM058247.1	Liftoff	CDS	19942563	19942641	.	-	.	ID=cds-XP_036009136.1;Parent=rna-XM_036153243.1;Dbxref=GeneID:53609,GenBank:XP_036009136.1,MGI:MGI:1855695;Name=XP_036009136.1;gbkey=CDS;gene=Clasrp;product=CLK4-associating serine/arginine rich protein isoform X7;protein_id=XP_036009136.1;extra_copy_number=0
CM058247.1	Liftoff	CDS	19944056	19944078	.	-	.	ID=cds-XP_036009136.1;Parent=rna-XM_036153243.1;Dbxref=GeneID:53609,GenBank:XP_036009136.1,MGI:MGI:1855695;Name=XP_036009136.1;gbkey=CDS;gene=Clasrp;product=CLK4-associating serine/arginine rich protein isoform X7;protein_id=XP_036009136.1;extra_copy_number=0
CM058247.1	Liftoff	mRNA	19934854	19958282	.	-	.	ID=rna-XM_036153244.1;Parent=gene-Clasrp;Dbxref=GeneID:53609,GenBank:XM_036153244.1,MGI:MGI:1855695;Name=XM_036153244.1;gbkey=mRNA;gene=Clasrp;model_evidence=Supporting evidence includes similarity to: 2 mRNAs%2C 26 ESTs%2C 246 long SRA reads%2C and 98%25 coverage of the annotated genomic feature by RNAseq alignments%2C including 29 samples with support for all annotated introns;product=CLK4-associating serine/arginine rich protein%2C transcript variant X18;transcript_id=XM_036153244.1;matches_ref_protein=True;valid_ORF=True;extra_copy_number=0
CM058247.1	Liftoff	exon	19934854	19934974	.	-	.	ID=exon-XM_036153244.1-22;Parent=rna-XM_036153244.1;Dbxref=GeneID:53609,GenBank:XM_036153244.1,MGI:MGI:1855695;gbkey=mRNA;gene=Clasrp;product=CLK4-associating serine/arginine rich protein%2C transcript variant X18;transcript_id=XM_036153244.1;extra_copy_number=0
CM058247.1	Liftoff	exon	19935197	19935221	.	-	.	ID=exon-XM_036153244.1-21;Parent=rna-XM_036153244.1;Dbxref=GeneID:53609,GenBank:XM_036153244.1,MGI:MGI:1855695;gbkey=mRNA;gene=Clasrp;product=CLK4-associating serine/arginine rich protein%2C transcript variant X18;transcript_id=XM_036153244.1;extra_copy_number=0
CM058247.1	Liftoff	exon	19936048	19936130	.	-	.	ID=exon-XM_036153244.1-20;Parent=rna-XM_036153244.1;Dbxref=GeneID:53609,GenBank:XM_036153244.1,MGI:MGI:1855695;gbkey=mRNA;gene=Clasrp;product=CLK4-associating serine/arginine rich protein%2C transcript variant X18;transcript_id=XM_036153244.1;extra_copy_number=0
CM058247.1	Liftoff	exon	19937972	19938018	.	-	.	ID=exon-XM_036153244.1-19;Parent=rna-XM_036153244.1;Dbxref=GeneID:53609,GenBank:XM_036153244.1,MGI:MGI:1855695;gbkey=mRNA;gene=Clasrp;product=CLK4-associating serine/arginine rich protein%2C transcript variant X18;transcript_id=XM_036153244.1;extra_copy_number=0
CM058247.1	Liftoff	exon	19938101	19938159	.	-	.	ID=exon-XM_036153244.1-18;Parent=rna-XM_036153244.1;Dbxref=GeneID:53609,GenBank:XM_036153244.1,MGI:MGI:1855695;gbkey=mRNA;gene=Clasrp;product=CLK4-associating serine/arginine rich protein%2C transcript variant X18;transcript_id=XM_036153244.1;extra_copy_number=0
CM058247.1	Liftoff	exon	19938287	19938347	.	-	.	ID=exon-XM_036153244.1-17;Parent=rna-XM_036153244.1;Dbxref=GeneID:53609,GenBank:XM_036153244.1,MGI:MGI:1855695;gbkey=mRNA;gene=Clasrp;product=CLK4-associating serine/arginine rich protein%2C transcript variant X18;transcript_id=XM_036153244.1;extra_copy_number=0
CM058247.1	Liftoff	exon	19938601	19938640	.	-	.	ID=exon-XM_036153244.1-16;Parent=rna-XM_036153244.1;Dbxref=GeneID:53609,GenBank:XM_036153244.1,MGI:MGI:1855695;gbkey=mRNA;gene=Clasrp;product=CLK4-associating serine/arginine rich protein%2C transcript variant X18;transcript_id=XM_036153244.1;extra_copy_number=0
CM058247.1	Liftoff	exon	19938907	19939164	.	-	.	ID=exon-XM_036153244.1-15;Parent=rna-XM_036153244.1;Dbxref=GeneID:53609,GenBank:XM_036153244.1,MGI:MGI:1855695;gbkey=mRNA;gene=Clasrp;product=CLK4-associating serine/arginine rich protein%2C transcript variant X18;transcript_id=XM_036153244.1;extra_copy_number=0
CM058247.1	Liftoff	exon	19940158	19940427	.	-	.	ID=exon-XM_036153244.1-14;Parent=rna-XM_036153244.1;Dbxref=GeneID:53609,GenBank:XM_036153244.1,MGI:MGI:1855695;gbkey=mRNA;gene=Clasrp;product=CLK4-associating serine/arginine rich protein%2C transcript variant X18;transcript_id=XM_036153244.1;extra_copy_number=0
CM058247.1	Liftoff	exon	19940529	19940744	.	-	.	ID=exon-XM_036153244.1-13;Parent=rna-XM_036153244.1;Dbxref=GeneID:53609,GenBank:XM_036153244.1,MGI:MGI:1855695;gbkey=mRNA;gene=Clasrp;product=CLK4-associating serine/arginine rich protein%2C transcript variant X18;transcript_id=XM_036153244.1;extra_copy_number=0
CM058247.1	Liftoff	exon	19941642	19941683	.	-	.	ID=exon-XM_036153244.1-12;Parent=rna-XM_036153244.1;Dbxref=GeneID:53609,GenBank:XM_036153244.1,MGI:MGI:1855695;gbkey=mRNA;gene=Clasrp;product=CLK4-associating serine/arginine rich protein%2C transcript variant X18;transcript_id=XM_036153244.1;extra_copy_number=0
CM058247.1	Liftoff	exon	19942408	19942481	.	-	.	ID=exon-XM_036153244.1-11;Parent=rna-XM_036153244.1;Dbxref=GeneID:53609,GenBank:XM_036153244.1,MGI:MGI:1855695;gbkey=mRNA;gene=Clasrp;product=CLK4-associating serine/arginine rich protein%2C transcript variant X18;transcript_id=XM_036153244.1;extra_copy_number=0
CM058247.1	Liftoff	exon	19942563	19942641	.	-	.	ID=exon-XM_036153244.1-10;Parent=rna-XM_036153244.1;Dbxref=GeneID:53609,GenBank:XM_036153244.1,MGI:MGI:1855695;gbkey=mRNA;gene=Clasrp;product=CLK4-associating serine/arginine rich protein%2C transcript variant X18;transcript_id=XM_036153244.1;extra_copy_number=0
CM058247.1	Liftoff	exon	19944056	19944152	.	-	.	ID=exon-XM_036153244.1-9;Parent=rna-XM_036153244.1;Dbxref=GeneID:53609,GenBank:XM_036153244.1,MGI:MGI:1855695;gbkey=mRNA;gene=Clasrp;product=CLK4-associating serine/arginine rich protein%2C transcript variant X18;transcript_id=XM_036153244.1;extra_copy_number=0
CM058247.1	Liftoff	exon	19944907	19945055	.	-	.	ID=exon-XM_036153244.1-8;Parent=rna-XM_036153244.1;Dbxref=GeneID:53609,GenBank:XM_036153244.1,MGI:MGI:1855695;gbkey=mRNA;gene=Clasrp;product=CLK4-associating serine/arginine rich protein%2C transcript variant X18;transcript_id=XM_036153244.1;extra_copy_number=0
CM058247.1	Liftoff	exon	19945810	19945894	.	-	.	ID=exon-XM_036153244.1-7;Parent=rna-XM_036153244.1;Dbxref=GeneID:53609,GenBank:XM_036153244.1,MGI:MGI:1855695;gbkey=mRNA;gene=Clasrp;product=CLK4-associating serine/arginine rich protein%2C transcript variant X18;transcript_id=XM_036153244.1;extra_copy_number=0
CM058247.1	Liftoff	exon	19946858	19946984	.	-	.	ID=exon-XM_036153244.1-6;Parent=rna-XM_036153244.1;Dbxref=GeneID:53609,GenBank:XM_036153244.1,MGI:MGI:1855695;gbkey=mRNA;gene=Clasrp;product=CLK4-associating serine/arginine rich protein%2C transcript variant X18;transcript_id=XM_036153244.1;extra_copy_number=0
CM058247.1	Liftoff	exon	19948291	19948370	.	-	.	ID=exon-XM_036153244.1-5;Parent=rna-XM_036153244.1;Dbxref=GeneID:53609,GenBank:XM_036153244.1,MGI:MGI:1855695;gbkey=mRNA;gene=Clasrp;product=CLK4-associating serine/arginine rich protein%2C transcript variant X18;transcript_id=XM_036153244.1;extra_copy_number=0
CM058247.1	Liftoff	exon	19948725	19948826	.	-	.	ID=exon-XM_036153244.1-4;Parent=rna-XM_036153244.1;Dbxref=GeneID:53609,GenBank:XM_036153244.1,MGI:MGI:1855695;gbkey=mRNA;gene=Clasrp;product=CLK4-associating serine/arginine rich protein%2C transcript variant X18;transcript_id=XM_036153244.1;extra_copy_number=0
CM058247.1	Liftoff	exon	19949277	19949374	.	-	.	ID=exon-XM_036153244.1-3;Parent=rna-XM_036153244.1;Dbxref=GeneID:53609,GenBank:XM_036153244.1,MGI:MGI:1855695;gbkey=mRNA;gene=Clasrp;product=CLK4-associating serine/arginine rich protein%2C transcript variant X18;transcript_id=XM_036153244.1;extra_copy_number=0
CM058247.1	Liftoff	exon	19957008	19957123	.	-	.	ID=exon-XM_036153244.1-2;Parent=rna-XM_036153244.1;Dbxref=GeneID:53609,GenBank:XM_036153244.1,MGI:MGI:1855695;gbkey=mRNA;gene=Clasrp;product=CLK4-associating serine/arginine rich protein%2C transcript variant X18;transcript_id=XM_036153244.1;extra_copy_number=0
CM058247.1	Liftoff	exon	19958230	19958282	.	-	.	ID=exon-XM_036153244.1-1;Parent=rna-XM_036153244.1;Dbxref=GeneID:53609,GenBank:XM_036153244.1,MGI:MGI:1855695;gbkey=mRNA;gene=Clasrp;product=CLK4-associating serine/arginine rich protein%2C transcript variant X18;transcript_id=XM_036153244.1;extra_copy_number=0
CM058247.1	Liftoff	CDS	19934932	19934974	.	-	.	ID=cds-XP_036009137.1;Parent=rna-XM_036153244.1;Dbxref=GeneID:53609,GenBank:XP_036009137.1,MGI:MGI:1855695;Name=XP_036009137.1;gbkey=CDS;gene=Clasrp;product=CLK4-associating serine/arginine rich protein isoform X8;protein_id=XP_036009137.1;extra_copy_number=0
CM058247.1	Liftoff	CDS	19935197	19935221	.	-	.	ID=cds-XP_036009137.1;Parent=rna-XM_036153244.1;Dbxref=GeneID:53609,GenBank:XP_036009137.1,MGI:MGI:1855695;Name=XP_036009137.1;gbkey=CDS;gene=Clasrp;product=CLK4-associating serine/arginine rich protein isoform X8;protein_id=XP_036009137.1;extra_copy_number=0
CM058247.1	Liftoff	CDS	19936048	19936130	.	-	.	ID=cds-XP_036009137.1;Parent=rna-XM_036153244.1;Dbxref=GeneID:53609,GenBank:XP_036009137.1,MGI:MGI:1855695;Name=XP_036009137.1;gbkey=CDS;gene=Clasrp;product=CLK4-associating serine/arginine rich protein isoform X8;protein_id=XP_036009137.1;extra_copy_number=0
CM058247.1	Liftoff	CDS	19937972	19938018	.	-	.	ID=cds-XP_036009137.1;Parent=rna-XM_036153244.1;Dbxref=GeneID:53609,GenBank:XP_036009137.1,MGI:MGI:1855695;Name=XP_036009137.1;gbkey=CDS;gene=Clasrp;product=CLK4-associating serine/arginine rich protein isoform X8;protein_id=XP_036009137.1;extra_copy_number=0
CM058247.1	Liftoff	CDS	19938101	19938159	.	-	.	ID=cds-XP_036009137.1;Parent=rna-XM_036153244.1;Dbxref=GeneID:53609,GenBank:XP_036009137.1,MGI:MGI:1855695;Name=XP_036009137.1;gbkey=CDS;gene=Clasrp;product=CLK4-associating serine/arginine rich protein isoform X8;protein_id=XP_036009137.1;extra_copy_number=0
CM058247.1	Liftoff	CDS	19938287	19938347	.	-	.	ID=cds-XP_036009137.1;Parent=rna-XM_036153244.1;Dbxref=GeneID:53609,GenBank:XP_036009137.1,MGI:MGI:1855695;Name=XP_036009137.1;gbkey=CDS;gene=Clasrp;product=CLK4-associating serine/arginine rich protein isoform X8;protein_id=XP_036009137.1;extra_copy_number=0
CM058247.1	Liftoff	CDS	19938601	19938640	.	-	.	ID=cds-XP_036009137.1;Parent=rna-XM_036153244.1;Dbxref=GeneID:53609,GenBank:XP_036009137.1,MGI:MGI:1855695;Name=XP_036009137.1;gbkey=CDS;gene=Clasrp;product=CLK4-associating serine/arginine rich protein isoform X8;protein_id=XP_036009137.1;extra_copy_number=0
CM058247.1	Liftoff	CDS	19938907	19939164	.	-	.	ID=cds-XP_036009137.1;Parent=rna-XM_036153244.1;Dbxref=GeneID:53609,GenBank:XP_036009137.1,MGI:MGI:1855695;Name=XP_036009137.1;gbkey=CDS;gene=Clasrp;product=CLK4-associating serine/arginine rich protein isoform X8;protein_id=XP_036009137.1;extra_copy_number=0
CM058247.1	Liftoff	CDS	19940158	19940427	.	-	.	ID=cds-XP_036009137.1;Parent=rna-XM_036153244.1;Dbxref=GeneID:53609,GenBank:XP_036009137.1,MGI:MGI:1855695;Name=XP_036009137.1;gbkey=CDS;gene=Clasrp;product=CLK4-associating serine/arginine rich protein isoform X8;protein_id=XP_036009137.1;extra_copy_number=0
CM058247.1	Liftoff	CDS	19940529	19940744	.	-	.	ID=cds-XP_036009137.1;Parent=rna-XM_036153244.1;Dbxref=GeneID:53609,GenBank:XP_036009137.1,MGI:MGI:1855695;Name=XP_036009137.1;gbkey=CDS;gene=Clasrp;product=CLK4-associating serine/arginine rich protein isoform X8;protein_id=XP_036009137.1;extra_copy_number=0
CM058247.1	Liftoff	CDS	19941642	19941683	.	-	.	ID=cds-XP_036009137.1;Parent=rna-XM_036153244.1;Dbxref=GeneID:53609,GenBank:XP_036009137.1,MGI:MGI:1855695;Name=XP_036009137.1;gbkey=CDS;gene=Clasrp;product=CLK4-associating serine/arginine rich protein isoform X8;protein_id=XP_036009137.1;extra_copy_number=0
CM058247.1	Liftoff	CDS	19942408	19942481	.	-	.	ID=cds-XP_036009137.1;Parent=rna-XM_036153244.1;Dbxref=GeneID:53609,GenBank:XP_036009137.1,MGI:MGI:1855695;Name=XP_036009137.1;gbkey=CDS;gene=Clasrp;product=CLK4-associating serine/arginine rich protein isoform X8;protein_id=XP_036009137.1;extra_copy_number=0
CM058247.1	Liftoff	CDS	19942563	19942641	.	-	.	ID=cds-XP_036009137.1;Parent=rna-XM_036153244.1;Dbxref=GeneID:53609,GenBank:XP_036009137.1,MGI:MGI:1855695;Name=XP_036009137.1;gbkey=CDS;gene=Clasrp;product=CLK4-associating serine/arginine rich protein isoform X8;protein_id=XP_036009137.1;extra_copy_number=0
CM058247.1	Liftoff	CDS	19944056	19944078	.	-	.	ID=cds-XP_036009137.1;Parent=rna-XM_036153244.1;Dbxref=GeneID:53609,GenBank:XP_036009137.1,MGI:MGI:1855695;Name=XP_036009137.1;gbkey=CDS;gene=Clasrp;product=CLK4-associating serine/arginine rich protein isoform X8;protein_id=XP_036009137.1;extra_copy_number=0
CM058247.1	Liftoff	mRNA	19934854	19958292	.	-	.	ID=rna-XM_036153245.1;Parent=gene-Clasrp;Dbxref=GeneID:53609,GenBank:XM_036153245.1,MGI:MGI:1855695;Name=XM_036153245.1;gbkey=mRNA;gene=Clasrp;model_evidence=Supporting evidence includes similarity to: 2 mRNAs%2C 32 ESTs%2C 261 long SRA reads%2C and 98%25 coverage of the annotated genomic feature by RNAseq alignments%2C including 50 samples with support for all annotated introns;product=CLK4-associating serine/arginine rich protein%2C transcript variant X19;transcript_id=XM_036153245.1;matches_ref_protein=True;valid_ORF=True;extra_copy_number=0
CM058247.1	Liftoff	exon	19934854	19934974	.	-	.	ID=exon-XM_036153245.1-21;Parent=rna-XM_036153245.1;Dbxref=GeneID:53609,GenBank:XM_036153245.1,MGI:MGI:1855695;gbkey=mRNA;gene=Clasrp;product=CLK4-associating serine/arginine rich protein%2C transcript variant X19;transcript_id=XM_036153245.1;extra_copy_number=0
CM058247.1	Liftoff	exon	19935197	19935221	.	-	.	ID=exon-XM_036153245.1-20;Parent=rna-XM_036153245.1;Dbxref=GeneID:53609,GenBank:XM_036153245.1,MGI:MGI:1855695;gbkey=mRNA;gene=Clasrp;product=CLK4-associating serine/arginine rich protein%2C transcript variant X19;transcript_id=XM_036153245.1;extra_copy_number=0
CM058247.1	Liftoff	exon	19936048	19936130	.	-	.	ID=exon-XM_036153245.1-19;Parent=rna-XM_036153245.1;Dbxref=GeneID:53609,GenBank:XM_036153245.1,MGI:MGI:1855695;gbkey=mRNA;gene=Clasrp;product=CLK4-associating serine/arginine rich protein%2C transcript variant X19;transcript_id=XM_036153245.1;extra_copy_number=0
CM058247.1	Liftoff	exon	19937972	19938018	.	-	.	ID=exon-XM_036153245.1-18;Parent=rna-XM_036153245.1;Dbxref=GeneID:53609,GenBank:XM_036153245.1,MGI:MGI:1855695;gbkey=mRNA;gene=Clasrp;product=CLK4-associating serine/arginine rich protein%2C transcript variant X19;transcript_id=XM_036153245.1;extra_copy_number=0
CM058247.1	Liftoff	exon	19938101	19938159	.	-	.	ID=exon-XM_036153245.1-17;Parent=rna-XM_036153245.1;Dbxref=GeneID:53609,GenBank:XM_036153245.1,MGI:MGI:1855695;gbkey=mRNA;gene=Clasrp;product=CLK4-associating serine/arginine rich protein%2C transcript variant X19;transcript_id=XM_036153245.1;extra_copy_number=0
CM058247.1	Liftoff	exon	19938287	19938347	.	-	.	ID=exon-XM_036153245.1-16;Parent=rna-XM_036153245.1;Dbxref=GeneID:53609,GenBank:XM_036153245.1,MGI:MGI:1855695;gbkey=mRNA;gene=Clasrp;product=CLK4-associating serine/arginine rich protein%2C transcript variant X19;transcript_id=XM_036153245.1;extra_copy_number=0
CM058247.1	Liftoff	exon	19938601	19938640	.	-	.	ID=exon-XM_036153245.1-15;Parent=rna-XM_036153245.1;Dbxref=GeneID:53609,GenBank:XM_036153245.1,MGI:MGI:1855695;gbkey=mRNA;gene=Clasrp;product=CLK4-associating serine/arginine rich protein%2C transcript variant X19;transcript_id=XM_036153245.1;extra_copy_number=0
CM058247.1	Liftoff	exon	19938907	19939164	.	-	.	ID=exon-XM_036153245.1-14;Parent=rna-XM_036153245.1;Dbxref=GeneID:53609,GenBank:XM_036153245.1,MGI:MGI:1855695;gbkey=mRNA;gene=Clasrp;product=CLK4-associating serine/arginine rich protein%2C transcript variant X19;transcript_id=XM_036153245.1;extra_copy_number=0
CM058247.1	Liftoff	exon	19940158	19940427	.	-	.	ID=exon-XM_036153245.1-13;Parent=rna-XM_036153245.1;Dbxref=GeneID:53609,GenBank:XM_036153245.1,MGI:MGI:1855695;gbkey=mRNA;gene=Clasrp;product=CLK4-associating serine/arginine rich protein%2C transcript variant X19;transcript_id=XM_036153245.1;extra_copy_number=0
CM058247.1	Liftoff	exon	19940529	19940744	.	-	.	ID=exon-XM_036153245.1-12;Parent=rna-XM_036153245.1;Dbxref=GeneID:53609,GenBank:XM_036153245.1,MGI:MGI:1855695;gbkey=mRNA;gene=Clasrp;product=CLK4-associating serine/arginine rich protein%2C transcript variant X19;transcript_id=XM_036153245.1;extra_copy_number=0
CM058247.1	Liftoff	exon	19941642	19941683	.	-	.	ID=exon-XM_036153245.1-11;Parent=rna-XM_036153245.1;Dbxref=GeneID:53609,GenBank:XM_036153245.1,MGI:MGI:1855695;gbkey=mRNA;gene=Clasrp;product=CLK4-associating serine/arginine rich protein%2C transcript variant X19;transcript_id=XM_036153245.1;extra_copy_number=0
CM058247.1	Liftoff	exon	19942408	19942481	.	-	.	ID=exon-XM_036153245.1-10;Parent=rna-XM_036153245.1;Dbxref=GeneID:53609,GenBank:XM_036153245.1,MGI:MGI:1855695;gbkey=mRNA;gene=Clasrp;product=CLK4-associating serine/arginine rich protein%2C transcript variant X19;transcript_id=XM_036153245.1;extra_copy_number=0
CM058247.1	Liftoff	exon	19942563	19942641	.	-	.	ID=exon-XM_036153245.1-9;Parent=rna-XM_036153245.1;Dbxref=GeneID:53609,GenBank:XM_036153245.1,MGI:MGI:1855695;gbkey=mRNA;gene=Clasrp;product=CLK4-associating serine/arginine rich protein%2C transcript variant X19;transcript_id=XM_036153245.1;extra_copy_number=0
CM058247.1	Liftoff	exon	19944056	19944152	.	-	.	ID=exon-XM_036153245.1-8;Parent=rna-XM_036153245.1;Dbxref=GeneID:53609,GenBank:XM_036153245.1,MGI:MGI:1855695;gbkey=mRNA;gene=Clasrp;product=CLK4-associating serine/arginine rich protein%2C transcript variant X19;transcript_id=XM_036153245.1;extra_copy_number=0
CM058247.1	Liftoff	exon	19944923	19945055	.	-	.	ID=exon-XM_036153245.1-7;Parent=rna-XM_036153245.1;Dbxref=GeneID:53609,GenBank:XM_036153245.1,MGI:MGI:1855695;gbkey=mRNA;gene=Clasrp;product=CLK4-associating serine/arginine rich protein%2C transcript variant X19;transcript_id=XM_036153245.1;extra_copy_number=0
CM058247.1	Liftoff	exon	19945810	19945894	.	-	.	ID=exon-XM_036153245.1-6;Parent=rna-XM_036153245.1;Dbxref=GeneID:53609,GenBank:XM_036153245.1,MGI:MGI:1855695;gbkey=mRNA;gene=Clasrp;product=CLK4-associating serine/arginine rich protein%2C transcript variant X19;transcript_id=XM_036153245.1;extra_copy_number=0
CM058247.1	Liftoff	exon	19948291	19948370	.	-	.	ID=exon-XM_036153245.1-5;Parent=rna-XM_036153245.1;Dbxref=GeneID:53609,GenBank:XM_036153245.1,MGI:MGI:1855695;gbkey=mRNA;gene=Clasrp;product=CLK4-associating serine/arginine rich protein%2C transcript variant X19;transcript_id=XM_036153245.1;extra_copy_number=0
CM058247.1	Liftoff	exon	19948725	19948826	.	-	.	ID=exon-XM_036153245.1-4;Parent=rna-XM_036153245.1;Dbxref=GeneID:53609,GenBank:XM_036153245.1,MGI:MGI:1855695;gbkey=mRNA;gene=Clasrp;product=CLK4-associating serine/arginine rich protein%2C transcript variant X19;transcript_id=XM_036153245.1;extra_copy_number=0
CM058247.1	Liftoff	exon	19949277	19949374	.	-	.	ID=exon-XM_036153245.1-3;Parent=rna-XM_036153245.1;Dbxref=GeneID:53609,GenBank:XM_036153245.1,MGI:MGI:1855695;gbkey=mRNA;gene=Clasrp;product=CLK4-associating serine/arginine rich protein%2C transcript variant X19;transcript_id=XM_036153245.1;extra_copy_number=0
CM058247.1	Liftoff	exon	19957008	19957123	.	-	.	ID=exon-XM_036153245.1-2;Parent=rna-XM_036153245.1;Dbxref=GeneID:53609,GenBank:XM_036153245.1,MGI:MGI:1855695;gbkey=mRNA;gene=Clasrp;product=CLK4-associating serine/arginine rich protein%2C transcript variant X19;transcript_id=XM_036153245.1;extra_copy_number=0
CM058247.1	Liftoff	exon	19958230	19958292	.	-	.	ID=exon-XM_036153245.1-1;Parent=rna-XM_036153245.1;Dbxref=GeneID:53609,GenBank:XM_036153245.1,MGI:MGI:1855695;gbkey=mRNA;gene=Clasrp;product=CLK4-associating serine/arginine rich protein%2C transcript variant X19;transcript_id=XM_036153245.1;extra_copy_number=0
CM058247.1	Liftoff	CDS	19934932	19934974	.	-	.	ID=cds-XP_036009138.1;Parent=rna-XM_036153245.1;Dbxref=GeneID:53609,GenBank:XP_036009138.1,MGI:MGI:1855695;Name=XP_036009138.1;gbkey=CDS;gene=Clasrp;product=CLK4-associating serine/arginine rich protein isoform X8;protein_id=XP_036009138.1;extra_copy_number=0
CM058247.1	Liftoff	CDS	19935197	19935221	.	-	.	ID=cds-XP_036009138.1;Parent=rna-XM_036153245.1;Dbxref=GeneID:53609,GenBank:XP_036009138.1,MGI:MGI:1855695;Name=XP_036009138.1;gbkey=CDS;gene=Clasrp;product=CLK4-associating serine/arginine rich protein isoform X8;protein_id=XP_036009138.1;extra_copy_number=0
CM058247.1	Liftoff	CDS	19936048	19936130	.	-	.	ID=cds-XP_036009138.1;Parent=rna-XM_036153245.1;Dbxref=GeneID:53609,GenBank:XP_036009138.1,MGI:MGI:1855695;Name=XP_036009138.1;gbkey=CDS;gene=Clasrp;product=CLK4-associating serine/arginine rich protein isoform X8;protein_id=XP_036009138.1;extra_copy_number=0
CM058247.1	Liftoff	CDS	19937972	19938018	.	-	.	ID=cds-XP_036009138.1;Parent=rna-XM_036153245.1;Dbxref=GeneID:53609,GenBank:XP_036009138.1,MGI:MGI:1855695;Name=XP_036009138.1;gbkey=CDS;gene=Clasrp;product=CLK4-associating serine/arginine rich protein isoform X8;protein_id=XP_036009138.1;extra_copy_number=0
CM058247.1	Liftoff	CDS	19938101	19938159	.	-	.	ID=cds-XP_036009138.1;Parent=rna-XM_036153245.1;Dbxref=GeneID:53609,GenBank:XP_036009138.1,MGI:MGI:1855695;Name=XP_036009138.1;gbkey=CDS;gene=Clasrp;product=CLK4-associating serine/arginine rich protein isoform X8;protein_id=XP_036009138.1;extra_copy_number=0
CM058247.1	Liftoff	CDS	19938287	19938347	.	-	.	ID=cds-XP_036009138.1;Parent=rna-XM_036153245.1;Dbxref=GeneID:53609,GenBank:XP_036009138.1,MGI:MGI:1855695;Name=XP_036009138.1;gbkey=CDS;gene=Clasrp;product=CLK4-associating serine/arginine rich protein isoform X8;protein_id=XP_036009138.1;extra_copy_number=0
CM058247.1	Liftoff	CDS	19938601	19938640	.	-	.	ID=cds-XP_036009138.1;Parent=rna-XM_036153245.1;Dbxref=GeneID:53609,GenBank:XP_036009138.1,MGI:MGI:1855695;Name=XP_036009138.1;gbkey=CDS;gene=Clasrp;product=CLK4-associating serine/arginine rich protein isoform X8;protein_id=XP_036009138.1;extra_copy_number=0
CM058247.1	Liftoff	CDS	19938907	19939164	.	-	.	ID=cds-XP_036009138.1;Parent=rna-XM_036153245.1;Dbxref=GeneID:53609,GenBank:XP_036009138.1,MGI:MGI:1855695;Name=XP_036009138.1;gbkey=CDS;gene=Clasrp;product=CLK4-associating serine/arginine rich protein isoform X8;protein_id=XP_036009138.1;extra_copy_number=0
CM058247.1	Liftoff	CDS	19940158	19940427	.	-	.	ID=cds-XP_036009138.1;Parent=rna-XM_036153245.1;Dbxref=GeneID:53609,GenBank:XP_036009138.1,MGI:MGI:1855695;Name=XP_036009138.1;gbkey=CDS;gene=Clasrp;product=CLK4-associating serine/arginine rich protein isoform X8;protein_id=XP_036009138.1;extra_copy_number=0
CM058247.1	Liftoff	CDS	19940529	19940744	.	-	.	ID=cds-XP_036009138.1;Parent=rna-XM_036153245.1;Dbxref=GeneID:53609,GenBank:XP_036009138.1,MGI:MGI:1855695;Name=XP_036009138.1;gbkey=CDS;gene=Clasrp;product=CLK4-associating serine/arginine rich protein isoform X8;protein_id=XP_036009138.1;extra_copy_number=0
CM058247.1	Liftoff	CDS	19941642	19941683	.	-	.	ID=cds-XP_036009138.1;Parent=rna-XM_036153245.1;Dbxref=GeneID:53609,GenBank:XP_036009138.1,MGI:MGI:1855695;Name=XP_036009138.1;gbkey=CDS;gene=Clasrp;product=CLK4-associating serine/arginine rich protein isoform X8;protein_id=XP_036009138.1;extra_copy_number=0
CM058247.1	Liftoff	CDS	19942408	19942481	.	-	.	ID=cds-XP_036009138.1;Parent=rna-XM_036153245.1;Dbxref=GeneID:53609,GenBank:XP_036009138.1,MGI:MGI:1855695;Name=XP_036009138.1;gbkey=CDS;gene=Clasrp;product=CLK4-associating serine/arginine rich protein isoform X8;protein_id=XP_036009138.1;extra_copy_number=0
CM058247.1	Liftoff	CDS	19942563	19942641	.	-	.	ID=cds-XP_036009138.1;Parent=rna-XM_036153245.1;Dbxref=GeneID:53609,GenBank:XP_036009138.1,MGI:MGI:1855695;Name=XP_036009138.1;gbkey=CDS;gene=Clasrp;product=CLK4-associating serine/arginine rich protein isoform X8;protein_id=XP_036009138.1;extra_copy_number=0
CM058247.1	Liftoff	CDS	19944056	19944078	.	-	.	ID=cds-XP_036009138.1;Parent=rna-XM_036153245.1;Dbxref=GeneID:53609,GenBank:XP_036009138.1,MGI:MGI:1855695;Name=XP_036009138.1;gbkey=CDS;gene=Clasrp;product=CLK4-associating serine/arginine rich protein isoform X8;protein_id=XP_036009138.1;extra_copy_number=0
CM058247.1	Liftoff	mRNA	19934854	19948213	.	-	.	ID=rna-XM_036153246.1;Parent=gene-Clasrp;Dbxref=GeneID:53609,GenBank:XM_036153246.1,MGI:MGI:1855695;Name=XM_036153246.1;gbkey=mRNA;gene=Clasrp;model_evidence=Supporting evidence includes similarity to: 1 mRNA%2C 23 ESTs%2C 233 long SRA reads%2C and 100%25 coverage of the annotated genomic feature by RNAseq alignments%2C including 30 samples with support for all annotated introns;product=CLK4-associating serine/arginine rich protein%2C transcript variant X20;transcript_id=XM_036153246.1;matches_ref_protein=True;valid_ORF=True;extra_copy_number=0
CM058247.1	Liftoff	exon	19934854	19934974	.	-	.	ID=exon-XM_036153246.1-17;Parent=rna-XM_036153246.1;Dbxref=GeneID:53609,GenBank:XM_036153246.1,MGI:MGI:1855695;gbkey=mRNA;gene=Clasrp;product=CLK4-associating serine/arginine rich protein%2C transcript variant X20;transcript_id=XM_036153246.1;extra_copy_number=0
CM058247.1	Liftoff	exon	19935197	19935221	.	-	.	ID=exon-XM_036153246.1-16;Parent=rna-XM_036153246.1;Dbxref=GeneID:53609,GenBank:XM_036153246.1,MGI:MGI:1855695;gbkey=mRNA;gene=Clasrp;product=CLK4-associating serine/arginine rich protein%2C transcript variant X20;transcript_id=XM_036153246.1;extra_copy_number=0
CM058247.1	Liftoff	exon	19936048	19936130	.	-	.	ID=exon-XM_036153246.1-15;Parent=rna-XM_036153246.1;Dbxref=GeneID:53609,GenBank:XM_036153246.1,MGI:MGI:1855695;gbkey=mRNA;gene=Clasrp;product=CLK4-associating serine/arginine rich protein%2C transcript variant X20;transcript_id=XM_036153246.1;extra_copy_number=0
CM058247.1	Liftoff	exon	19937972	19938018	.	-	.	ID=exon-XM_036153246.1-14;Parent=rna-XM_036153246.1;Dbxref=GeneID:53609,GenBank:XM_036153246.1,MGI:MGI:1855695;gbkey=mRNA;gene=Clasrp;product=CLK4-associating serine/arginine rich protein%2C transcript variant X20;transcript_id=XM_036153246.1;extra_copy_number=0
CM058247.1	Liftoff	exon	19938101	19938159	.	-	.	ID=exon-XM_036153246.1-13;Parent=rna-XM_036153246.1;Dbxref=GeneID:53609,GenBank:XM_036153246.1,MGI:MGI:1855695;gbkey=mRNA;gene=Clasrp;product=CLK4-associating serine/arginine rich protein%2C transcript variant X20;transcript_id=XM_036153246.1;extra_copy_number=0
CM058247.1	Liftoff	exon	19938287	19938347	.	-	.	ID=exon-XM_036153246.1-12;Parent=rna-XM_036153246.1;Dbxref=GeneID:53609,GenBank:XM_036153246.1,MGI:MGI:1855695;gbkey=mRNA;gene=Clasrp;product=CLK4-associating serine/arginine rich protein%2C transcript variant X20;transcript_id=XM_036153246.1;extra_copy_number=0
CM058247.1	Liftoff	exon	19938601	19938640	.	-	.	ID=exon-XM_036153246.1-11;Parent=rna-XM_036153246.1;Dbxref=GeneID:53609,GenBank:XM_036153246.1,MGI:MGI:1855695;gbkey=mRNA;gene=Clasrp;product=CLK4-associating serine/arginine rich protein%2C transcript variant X20;transcript_id=XM_036153246.1;extra_copy_number=0
CM058247.1	Liftoff	exon	19938907	19939164	.	-	.	ID=exon-XM_036153246.1-10;Parent=rna-XM_036153246.1;Dbxref=GeneID:53609,GenBank:XM_036153246.1,MGI:MGI:1855695;gbkey=mRNA;gene=Clasrp;product=CLK4-associating serine/arginine rich protein%2C transcript variant X20;transcript_id=XM_036153246.1;extra_copy_number=0
CM058247.1	Liftoff	exon	19940158	19940427	.	-	.	ID=exon-XM_036153246.1-9;Parent=rna-XM_036153246.1;Dbxref=GeneID:53609,GenBank:XM_036153246.1,MGI:MGI:1855695;gbkey=mRNA;gene=Clasrp;product=CLK4-associating serine/arginine rich protein%2C transcript variant X20;transcript_id=XM_036153246.1;extra_copy_number=0
CM058247.1	Liftoff	exon	19940529	19940744	.	-	.	ID=exon-XM_036153246.1-8;Parent=rna-XM_036153246.1;Dbxref=GeneID:53609,GenBank:XM_036153246.1,MGI:MGI:1855695;gbkey=mRNA;gene=Clasrp;product=CLK4-associating serine/arginine rich protein%2C transcript variant X20;transcript_id=XM_036153246.1;extra_copy_number=0
CM058247.1	Liftoff	exon	19941642	19941683	.	-	.	ID=exon-XM_036153246.1-7;Parent=rna-XM_036153246.1;Dbxref=GeneID:53609,GenBank:XM_036153246.1,MGI:MGI:1855695;gbkey=mRNA;gene=Clasrp;product=CLK4-associating serine/arginine rich protein%2C transcript variant X20;transcript_id=XM_036153246.1;extra_copy_number=0
CM058247.1	Liftoff	exon	19942408	19942481	.	-	.	ID=exon-XM_036153246.1-6;Parent=rna-XM_036153246.1;Dbxref=GeneID:53609,GenBank:XM_036153246.1,MGI:MGI:1855695;gbkey=mRNA;gene=Clasrp;product=CLK4-associating serine/arginine rich protein%2C transcript variant X20;transcript_id=XM_036153246.1;extra_copy_number=0
CM058247.1	Liftoff	exon	19942563	19942641	.	-	.	ID=exon-XM_036153246.1-5;Parent=rna-XM_036153246.1;Dbxref=GeneID:53609,GenBank:XM_036153246.1,MGI:MGI:1855695;gbkey=mRNA;gene=Clasrp;product=CLK4-associating serine/arginine rich protein%2C transcript variant X20;transcript_id=XM_036153246.1;extra_copy_number=0
CM058247.1	Liftoff	exon	19944056	19944152	.	-	.	ID=exon-XM_036153246.1-4;Parent=rna-XM_036153246.1;Dbxref=GeneID:53609,GenBank:XM_036153246.1,MGI:MGI:1855695;gbkey=mRNA;gene=Clasrp;product=CLK4-associating serine/arginine rich protein%2C transcript variant X20;transcript_id=XM_036153246.1;extra_copy_number=0
CM058247.1	Liftoff	exon	19944907	19945055	.	-	.	ID=exon-XM_036153246.1-3;Parent=rna-XM_036153246.1;Dbxref=GeneID:53609,GenBank:XM_036153246.1,MGI:MGI:1855695;gbkey=mRNA;gene=Clasrp;product=CLK4-associating serine/arginine rich protein%2C transcript variant X20;transcript_id=XM_036153246.1;extra_copy_number=0
CM058247.1	Liftoff	exon	19945810	19945894	.	-	.	ID=exon-XM_036153246.1-2;Parent=rna-XM_036153246.1;Dbxref=GeneID:53609,GenBank:XM_036153246.1,MGI:MGI:1855695;gbkey=mRNA;gene=Clasrp;product=CLK4-associating serine/arginine rich protein%2C transcript variant X20;transcript_id=XM_036153246.1;extra_copy_number=0
CM058247.1	Liftoff	exon	19946858	19948213	.	-	.	ID=exon-XM_036153246.1-1;Parent=rna-XM_036153246.1;Dbxref=GeneID:53609,GenBank:XM_036153246.1,MGI:MGI:1855695;gbkey=mRNA;gene=Clasrp;product=CLK4-associating serine/arginine rich protein%2C transcript variant X20;transcript_id=XM_036153246.1;extra_copy_number=0
CM058247.1	Liftoff	CDS	19934932	19934974	.	-	.	ID=cds-XP_036009139.1;Parent=rna-XM_036153246.1;Dbxref=GeneID:53609,GenBank:XP_036009139.1,MGI:MGI:1855695;Name=XP_036009139.1;gbkey=CDS;gene=Clasrp;product=CLK4-associating serine/arginine rich protein isoform X8;protein_id=XP_036009139.1;extra_copy_number=0
CM058247.1	Liftoff	CDS	19935197	19935221	.	-	.	ID=cds-XP_036009139.1;Parent=rna-XM_036153246.1;Dbxref=GeneID:53609,GenBank:XP_036009139.1,MGI:MGI:1855695;Name=XP_036009139.1;gbkey=CDS;gene=Clasrp;product=CLK4-associating serine/arginine rich protein isoform X8;protein_id=XP_036009139.1;extra_copy_number=0
CM058247.1	Liftoff	CDS	19936048	19936130	.	-	.	ID=cds-XP_036009139.1;Parent=rna-XM_036153246.1;Dbxref=GeneID:53609,GenBank:XP_036009139.1,MGI:MGI:1855695;Name=XP_036009139.1;gbkey=CDS;gene=Clasrp;product=CLK4-associating serine/arginine rich protein isoform X8;protein_id=XP_036009139.1;extra_copy_number=0
CM058247.1	Liftoff	CDS	19937972	19938018	.	-	.	ID=cds-XP_036009139.1;Parent=rna-XM_036153246.1;Dbxref=GeneID:53609,GenBank:XP_036009139.1,MGI:MGI:1855695;Name=XP_036009139.1;gbkey=CDS;gene=Clasrp;product=CLK4-associating serine/arginine rich protein isoform X8;protein_id=XP_036009139.1;extra_copy_number=0
CM058247.1	Liftoff	CDS	19938101	19938159	.	-	.	ID=cds-XP_036009139.1;Parent=rna-XM_036153246.1;Dbxref=GeneID:53609,GenBank:XP_036009139.1,MGI:MGI:1855695;Name=XP_036009139.1;gbkey=CDS;gene=Clasrp;product=CLK4-associating serine/arginine rich protein isoform X8;protein_id=XP_036009139.1;extra_copy_number=0
CM058247.1	Liftoff	CDS	19938287	19938347	.	-	.	ID=cds-XP_036009139.1;Parent=rna-XM_036153246.1;Dbxref=GeneID:53609,GenBank:XP_036009139.1,MGI:MGI:1855695;Name=XP_036009139.1;gbkey=CDS;gene=Clasrp;product=CLK4-associating serine/arginine rich protein isoform X8;protein_id=XP_036009139.1;extra_copy_number=0
CM058247.1	Liftoff	CDS	19938601	19938640	.	-	.	ID=cds-XP_036009139.1;Parent=rna-XM_036153246.1;Dbxref=GeneID:53609,GenBank:XP_036009139.1,MGI:MGI:1855695;Name=XP_036009139.1;gbkey=CDS;gene=Clasrp;product=CLK4-associating serine/arginine rich protein isoform X8;protein_id=XP_036009139.1;extra_copy_number=0
CM058247.1	Liftoff	CDS	19938907	19939164	.	-	.	ID=cds-XP_036009139.1;Parent=rna-XM_036153246.1;Dbxref=GeneID:53609,GenBank:XP_036009139.1,MGI:MGI:1855695;Name=XP_036009139.1;gbkey=CDS;gene=Clasrp;product=CLK4-associating serine/arginine rich protein isoform X8;protein_id=XP_036009139.1;extra_copy_number=0
CM058247.1	Liftoff	CDS	19940158	19940427	.	-	.	ID=cds-XP_036009139.1;Parent=rna-XM_036153246.1;Dbxref=GeneID:53609,GenBank:XP_036009139.1,MGI:MGI:1855695;Name=XP_036009139.1;gbkey=CDS;gene=Clasrp;product=CLK4-associating serine/arginine rich protein isoform X8;protein_id=XP_036009139.1;extra_copy_number=0
CM058247.1	Liftoff	CDS	19940529	19940744	.	-	.	ID=cds-XP_036009139.1;Parent=rna-XM_036153246.1;Dbxref=GeneID:53609,GenBank:XP_036009139.1,MGI:MGI:1855695;Name=XP_036009139.1;gbkey=CDS;gene=Clasrp;product=CLK4-associating serine/arginine rich protein isoform X8;protein_id=XP_036009139.1;extra_copy_number=0
CM058247.1	Liftoff	CDS	19941642	19941683	.	-	.	ID=cds-XP_036009139.1;Parent=rna-XM_036153246.1;Dbxref=GeneID:53609,GenBank:XP_036009139.1,MGI:MGI:1855695;Name=XP_036009139.1;gbkey=CDS;gene=Clasrp;product=CLK4-associating serine/arginine rich protein isoform X8;protein_id=XP_036009139.1;extra_copy_number=0
CM058247.1	Liftoff	CDS	19942408	19942481	.	-	.	ID=cds-XP_036009139.1;Parent=rna-XM_036153246.1;Dbxref=GeneID:53609,GenBank:XP_036009139.1,MGI:MGI:1855695;Name=XP_036009139.1;gbkey=CDS;gene=Clasrp;product=CLK4-associating serine/arginine rich protein isoform X8;protein_id=XP_036009139.1;extra_copy_number=0
CM058247.1	Liftoff	CDS	19942563	19942641	.	-	.	ID=cds-XP_036009139.1;Parent=rna-XM_036153246.1;Dbxref=GeneID:53609,GenBank:XP_036009139.1,MGI:MGI:1855695;Name=XP_036009139.1;gbkey=CDS;gene=Clasrp;product=CLK4-associating serine/arginine rich protein isoform X8;protein_id=XP_036009139.1;extra_copy_number=0
CM058247.1	Liftoff	CDS	19944056	19944078	.	-	.	ID=cds-XP_036009139.1;Parent=rna-XM_036153246.1;Dbxref=GeneID:53609,GenBank:XP_036009139.1,MGI:MGI:1855695;Name=XP_036009139.1;gbkey=CDS;gene=Clasrp;product=CLK4-associating serine/arginine rich protein isoform X8;protein_id=XP_036009139.1;extra_copy_number=0
CM058247.1	Liftoff	transcript	19934854	19958304	.	-	.	ID=rna-NR_125832.1;Parent=gene-Clasrp;Dbxref=GeneID:53609,GenBank:NR_125832.1,MGI:MGI:1855695;Name=NR_125832.1;gbkey=misc_RNA;gene=Clasrp;product=CLK4-associating serine/arginine rich protein%2C transcript variant S;transcript_id=NR_125832.1;extra_copy_number=0
CM058247.1	Liftoff	exon	19934854	19934974	.	-	.	ID=exon-NR_125832.1-21;Parent=rna-NR_125832.1;Dbxref=GeneID:53609,GenBank:NR_125832.1,MGI:MGI:1855695;gbkey=misc_RNA;gene=Clasrp;product=CLK4-associating serine/arginine rich protein%2C transcript variant S;transcript_id=NR_125832.1;extra_copy_number=0
CM058247.1	Liftoff	exon	19935197	19935221	.	-	.	ID=exon-NR_125832.1-20;Parent=rna-NR_125832.1;Dbxref=GeneID:53609,GenBank:NR_125832.1,MGI:MGI:1855695;gbkey=misc_RNA;gene=Clasrp;product=CLK4-associating serine/arginine rich protein%2C transcript variant S;transcript_id=NR_125832.1;extra_copy_number=0
CM058247.1	Liftoff	exon	19936048	19936130	.	-	.	ID=exon-NR_125832.1-19;Parent=rna-NR_125832.1;Dbxref=GeneID:53609,GenBank:NR_125832.1,MGI:MGI:1855695;gbkey=misc_RNA;gene=Clasrp;product=CLK4-associating serine/arginine rich protein%2C transcript variant S;transcript_id=NR_125832.1;extra_copy_number=0
CM058247.1	Liftoff	exon	19937972	19938018	.	-	.	ID=exon-NR_125832.1-18;Parent=rna-NR_125832.1;Dbxref=GeneID:53609,GenBank:NR_125832.1,MGI:MGI:1855695;gbkey=misc_RNA;gene=Clasrp;product=CLK4-associating serine/arginine rich protein%2C transcript variant S;transcript_id=NR_125832.1;extra_copy_number=0
CM058247.1	Liftoff	exon	19938101	19938159	.	-	.	ID=exon-NR_125832.1-17;Parent=rna-NR_125832.1;Dbxref=GeneID:53609,GenBank:NR_125832.1,MGI:MGI:1855695;gbkey=misc_RNA;gene=Clasrp;product=CLK4-associating serine/arginine rich protein%2C transcript variant S;transcript_id=NR_125832.1;extra_copy_number=0
CM058247.1	Liftoff	exon	19938287	19938347	.	-	.	ID=exon-NR_125832.1-16;Parent=rna-NR_125832.1;Dbxref=GeneID:53609,GenBank:NR_125832.1,MGI:MGI:1855695;gbkey=misc_RNA;gene=Clasrp;product=CLK4-associating serine/arginine rich protein%2C transcript variant S;transcript_id=NR_125832.1;extra_copy_number=0
CM058247.1	Liftoff	exon	19938597	19938640	.	-	.	ID=exon-NR_125832.1-15;Parent=rna-NR_125832.1;Dbxref=GeneID:53609,GenBank:NR_125832.1,MGI:MGI:1855695;gbkey=misc_RNA;gene=Clasrp;product=CLK4-associating serine/arginine rich protein%2C transcript variant S;transcript_id=NR_125832.1;extra_copy_number=0
CM058247.1	Liftoff	exon	19938907	19939164	.	-	.	ID=exon-NR_125832.1-14;Parent=rna-NR_125832.1;Dbxref=GeneID:53609,GenBank:NR_125832.1,MGI:MGI:1855695;gbkey=misc_RNA;gene=Clasrp;product=CLK4-associating serine/arginine rich protein%2C transcript variant S;transcript_id=NR_125832.1;extra_copy_number=0
CM058247.1	Liftoff	exon	19940158	19940427	.	-	.	ID=exon-NR_125832.1-13;Parent=rna-NR_125832.1;Dbxref=GeneID:53609,GenBank:NR_125832.1,MGI:MGI:1855695;gbkey=misc_RNA;gene=Clasrp;product=CLK4-associating serine/arginine rich protein%2C transcript variant S;transcript_id=NR_125832.1;extra_copy_number=0
CM058247.1	Liftoff	exon	19940529	19940744	.	-	.	ID=exon-NR_125832.1-12;Parent=rna-NR_125832.1;Dbxref=GeneID:53609,GenBank:NR_125832.1,MGI:MGI:1855695;gbkey=misc_RNA;gene=Clasrp;product=CLK4-associating serine/arginine rich protein%2C transcript variant S;transcript_id=NR_125832.1;extra_copy_number=0
CM058247.1	Liftoff	exon	19941642	19941683	.	-	.	ID=exon-NR_125832.1-11;Parent=rna-NR_125832.1;Dbxref=GeneID:53609,GenBank:NR_125832.1,MGI:MGI:1855695;gbkey=misc_RNA;gene=Clasrp;product=CLK4-associating serine/arginine rich protein%2C transcript variant S;transcript_id=NR_125832.1;extra_copy_number=0
CM058247.1	Liftoff	exon	19942408	19942481	.	-	.	ID=exon-NR_125832.1-10;Parent=rna-NR_125832.1;Dbxref=GeneID:53609,GenBank:NR_125832.1,MGI:MGI:1855695;gbkey=misc_RNA;gene=Clasrp;product=CLK4-associating serine/arginine rich protein%2C transcript variant S;transcript_id=NR_125832.1;extra_copy_number=0
CM058247.1	Liftoff	exon	19942563	19942641	.	-	.	ID=exon-NR_125832.1-9;Parent=rna-NR_125832.1;Dbxref=GeneID:53609,GenBank:NR_125832.1,MGI:MGI:1855695;gbkey=misc_RNA;gene=Clasrp;product=CLK4-associating serine/arginine rich protein%2C transcript variant S;transcript_id=NR_125832.1;extra_copy_number=0
CM058247.1	Liftoff	exon	19944056	19944152	.	-	.	ID=exon-NR_125832.1-8;Parent=rna-NR_125832.1;Dbxref=GeneID:53609,GenBank:NR_125832.1,MGI:MGI:1855695;gbkey=misc_RNA;gene=Clasrp;product=CLK4-associating serine/arginine rich protein%2C transcript variant S;transcript_id=NR_125832.1;extra_copy_number=0
CM058247.1	Liftoff	exon	19944907	19945055	.	-	.	ID=exon-NR_125832.1-7;Parent=rna-NR_125832.1;Dbxref=GeneID:53609,GenBank:NR_125832.1,MGI:MGI:1855695;gbkey=misc_RNA;gene=Clasrp;product=CLK4-associating serine/arginine rich protein%2C transcript variant S;transcript_id=NR_125832.1;extra_copy_number=0
CM058247.1	Liftoff	exon	19945810	19945894	.	-	.	ID=exon-NR_125832.1-6;Parent=rna-NR_125832.1;Dbxref=GeneID:53609,GenBank:NR_125832.1,MGI:MGI:1855695;gbkey=misc_RNA;gene=Clasrp;product=CLK4-associating serine/arginine rich protein%2C transcript variant S;transcript_id=NR_125832.1;extra_copy_number=0
CM058247.1	Liftoff	exon	19948291	19948370	.	-	.	ID=exon-NR_125832.1-5;Parent=rna-NR_125832.1;Dbxref=GeneID:53609,GenBank:NR_125832.1,MGI:MGI:1855695;gbkey=misc_RNA;gene=Clasrp;product=CLK4-associating serine/arginine rich protein%2C transcript variant S;transcript_id=NR_125832.1;extra_copy_number=0
CM058247.1	Liftoff	exon	19948725	19948826	.	-	.	ID=exon-NR_125832.1-4;Parent=rna-NR_125832.1;Dbxref=GeneID:53609,GenBank:NR_125832.1,MGI:MGI:1855695;gbkey=misc_RNA;gene=Clasrp;product=CLK4-associating serine/arginine rich protein%2C transcript variant S;transcript_id=NR_125832.1;extra_copy_number=0
CM058247.1	Liftoff	exon	19949277	19949374	.	-	.	ID=exon-NR_125832.1-3;Parent=rna-NR_125832.1;Dbxref=GeneID:53609,GenBank:NR_125832.1,MGI:MGI:1855695;gbkey=misc_RNA;gene=Clasrp;product=CLK4-associating serine/arginine rich protein%2C transcript variant S;transcript_id=NR_125832.1;extra_copy_number=0
CM058247.1	Liftoff	exon	19957008	19957123	.	-	.	ID=exon-NR_125832.1-2;Parent=rna-NR_125832.1;Dbxref=GeneID:53609,GenBank:NR_125832.1,MGI:MGI:1855695;gbkey=misc_RNA;gene=Clasrp;product=CLK4-associating serine/arginine rich protein%2C transcript variant S;transcript_id=NR_125832.1;extra_copy_number=0
CM058247.1	Liftoff	exon	19958230	19958304	.	-	.	ID=exon-NR_125832.1-1;Parent=rna-NR_125832.1;Dbxref=GeneID:53609,GenBank:NR_125832.1,MGI:MGI:1855695;gbkey=misc_RNA;gene=Clasrp;product=CLK4-associating serine/arginine rich protein%2C transcript variant S;transcript_id=NR_125832.1;extra_copy_number=0
CM058247.1	Liftoff	transcript	19934854	19958304	.	-	.	ID=rna-NR_125833.1;Parent=gene-Clasrp;Dbxref=GeneID:53609,GenBank:NR_125833.1,MGI:MGI:1855695;Name=NR_125833.1;gbkey=misc_RNA;gene=Clasrp;product=CLK4-associating serine/arginine rich protein%2C transcript variant 3;transcript_id=NR_125833.1;extra_copy_number=0
CM058247.1	Liftoff	exon	19934854	19934974	.	-	.	ID=exon-NR_125833.1-20;Parent=rna-NR_125833.1;Dbxref=GeneID:53609,GenBank:NR_125833.1,MGI:MGI:1855695;gbkey=misc_RNA;gene=Clasrp;product=CLK4-associating serine/arginine rich protein%2C transcript variant 3;transcript_id=NR_125833.1;extra_copy_number=0
CM058247.1	Liftoff	exon	19935197	19935221	.	-	.	ID=exon-NR_125833.1-19;Parent=rna-NR_125833.1;Dbxref=GeneID:53609,GenBank:NR_125833.1,MGI:MGI:1855695;gbkey=misc_RNA;gene=Clasrp;product=CLK4-associating serine/arginine rich protein%2C transcript variant 3;transcript_id=NR_125833.1;extra_copy_number=0
CM058247.1	Liftoff	exon	19936048	19936154	.	-	.	ID=exon-NR_125833.1-18;Parent=rna-NR_125833.1;Dbxref=GeneID:53609,GenBank:NR_125833.1,MGI:MGI:1855695;gbkey=misc_RNA;gene=Clasrp;product=CLK4-associating serine/arginine rich protein%2C transcript variant 3;transcript_id=NR_125833.1;extra_copy_number=0
CM058247.1	Liftoff	exon	19937972	19938018	.	-	.	ID=exon-NR_125833.1-17;Parent=rna-NR_125833.1;Dbxref=GeneID:53609,GenBank:NR_125833.1,MGI:MGI:1855695;gbkey=misc_RNA;gene=Clasrp;product=CLK4-associating serine/arginine rich protein%2C transcript variant 3;transcript_id=NR_125833.1;extra_copy_number=0
CM058247.1	Liftoff	exon	19938101	19938159	.	-	.	ID=exon-NR_125833.1-16;Parent=rna-NR_125833.1;Dbxref=GeneID:53609,GenBank:NR_125833.1,MGI:MGI:1855695;gbkey=misc_RNA;gene=Clasrp;product=CLK4-associating serine/arginine rich protein%2C transcript variant 3;transcript_id=NR_125833.1;extra_copy_number=0
CM058247.1	Liftoff	exon	19938287	19938640	.	-	.	ID=exon-NR_125833.1-15;Parent=rna-NR_125833.1;Dbxref=GeneID:53609,GenBank:NR_125833.1,MGI:MGI:1855695;gbkey=misc_RNA;gene=Clasrp;product=CLK4-associating serine/arginine rich protein%2C transcript variant 3;transcript_id=NR_125833.1;extra_copy_number=0
CM058247.1	Liftoff	exon	19938907	19939164	.	-	.	ID=exon-NR_125833.1-14;Parent=rna-NR_125833.1;Dbxref=GeneID:53609,GenBank:NR_125833.1,MGI:MGI:1855695;gbkey=misc_RNA;gene=Clasrp;product=CLK4-associating serine/arginine rich protein%2C transcript variant 3;transcript_id=NR_125833.1;extra_copy_number=0
CM058247.1	Liftoff	exon	19940158	19940427	.	-	.	ID=exon-NR_125833.1-13;Parent=rna-NR_125833.1;Dbxref=GeneID:53609,GenBank:NR_125833.1,MGI:MGI:1855695;gbkey=misc_RNA;gene=Clasrp;product=CLK4-associating serine/arginine rich protein%2C transcript variant 3;transcript_id=NR_125833.1;extra_copy_number=0
CM058247.1	Liftoff	exon	19940529	19940744	.	-	.	ID=exon-NR_125833.1-12;Parent=rna-NR_125833.1;Dbxref=GeneID:53609,GenBank:NR_125833.1,MGI:MGI:1855695;gbkey=misc_RNA;gene=Clasrp;product=CLK4-associating serine/arginine rich protein%2C transcript variant 3;transcript_id=NR_125833.1;extra_copy_number=0
CM058247.1	Liftoff	exon	19941642	19941683	.	-	.	ID=exon-NR_125833.1-11;Parent=rna-NR_125833.1;Dbxref=GeneID:53609,GenBank:NR_125833.1,MGI:MGI:1855695;gbkey=misc_RNA;gene=Clasrp;product=CLK4-associating serine/arginine rich protein%2C transcript variant 3;transcript_id=NR_125833.1;extra_copy_number=0
CM058247.1	Liftoff	exon	19942408	19942481	.	-	.	ID=exon-NR_125833.1-10;Parent=rna-NR_125833.1;Dbxref=GeneID:53609,GenBank:NR_125833.1,MGI:MGI:1855695;gbkey=misc_RNA;gene=Clasrp;product=CLK4-associating serine/arginine rich protein%2C transcript variant 3;transcript_id=NR_125833.1;extra_copy_number=0
CM058247.1	Liftoff	exon	19942563	19942641	.	-	.	ID=exon-NR_125833.1-9;Parent=rna-NR_125833.1;Dbxref=GeneID:53609,GenBank:NR_125833.1,MGI:MGI:1855695;gbkey=misc_RNA;gene=Clasrp;product=CLK4-associating serine/arginine rich protein%2C transcript variant 3;transcript_id=NR_125833.1;extra_copy_number=0
CM058247.1	Liftoff	exon	19944056	19944152	.	-	.	ID=exon-NR_125833.1-8;Parent=rna-NR_125833.1;Dbxref=GeneID:53609,GenBank:NR_125833.1,MGI:MGI:1855695;gbkey=misc_RNA;gene=Clasrp;product=CLK4-associating serine/arginine rich protein%2C transcript variant 3;transcript_id=NR_125833.1;extra_copy_number=0
CM058247.1	Liftoff	exon	19944923	19945055	.	-	.	ID=exon-NR_125833.1-7;Parent=rna-NR_125833.1;Dbxref=GeneID:53609,GenBank:NR_125833.1,MGI:MGI:1855695;gbkey=misc_RNA;gene=Clasrp;product=CLK4-associating serine/arginine rich protein%2C transcript variant 3;transcript_id=NR_125833.1;extra_copy_number=0
CM058247.1	Liftoff	exon	19945810	19945894	.	-	.	ID=exon-NR_125833.1-6;Parent=rna-NR_125833.1;Dbxref=GeneID:53609,GenBank:NR_125833.1,MGI:MGI:1855695;gbkey=misc_RNA;gene=Clasrp;product=CLK4-associating serine/arginine rich protein%2C transcript variant 3;transcript_id=NR_125833.1;extra_copy_number=0
CM058247.1	Liftoff	exon	19948291	19948370	.	-	.	ID=exon-NR_125833.1-5;Parent=rna-NR_125833.1;Dbxref=GeneID:53609,GenBank:NR_125833.1,MGI:MGI:1855695;gbkey=misc_RNA;gene=Clasrp;product=CLK4-associating serine/arginine rich protein%2C transcript variant 3;transcript_id=NR_125833.1;extra_copy_number=0
CM058247.1	Liftoff	exon	19948725	19948826	.	-	.	ID=exon-NR_125833.1-4;Parent=rna-NR_125833.1;Dbxref=GeneID:53609,GenBank:NR_125833.1,MGI:MGI:1855695;gbkey=misc_RNA;gene=Clasrp;product=CLK4-associating serine/arginine rich protein%2C transcript variant 3;transcript_id=NR_125833.1;extra_copy_number=0
CM058247.1	Liftoff	exon	19949277	19949374	.	-	.	ID=exon-NR_125833.1-3;Parent=rna-NR_125833.1;Dbxref=GeneID:53609,GenBank:NR_125833.1,MGI:MGI:1855695;gbkey=misc_RNA;gene=Clasrp;product=CLK4-associating serine/arginine rich protein%2C transcript variant 3;transcript_id=NR_125833.1;extra_copy_number=0
CM058247.1	Liftoff	exon	19957008	19957123	.	-	.	ID=exon-NR_125833.1-2;Parent=rna-NR_125833.1;Dbxref=GeneID:53609,GenBank:NR_125833.1,MGI:MGI:1855695;gbkey=misc_RNA;gene=Clasrp;product=CLK4-associating serine/arginine rich protein%2C transcript variant 3;transcript_id=NR_125833.1;extra_copy_number=0
CM058247.1	Liftoff	exon	19958230	19958304	.	-	.	ID=exon-NR_125833.1-1;Parent=rna-NR_125833.1;Dbxref=GeneID:53609,GenBank:NR_125833.1,MGI:MGI:1855695;gbkey=misc_RNA;gene=Clasrp;product=CLK4-associating serine/arginine rich protein%2C transcript variant 3;transcript_id=NR_125833.1;extra_copy_number=0
CM058247.1	Liftoff	transcript	19934854	19958304	.	-	.	ID=rna-NR_125834.1;Parent=gene-Clasrp;Dbxref=GeneID:53609,GenBank:NR_125834.1,MGI:MGI:1855695;Name=NR_125834.1;gbkey=misc_RNA;gene=Clasrp;product=CLK4-associating serine/arginine rich protein%2C transcript variant 4;transcript_id=NR_125834.1;extra_copy_number=0
CM058247.1	Liftoff	exon	19934854	19934974	.	-	.	ID=exon-NR_125834.1-20;Parent=rna-NR_125834.1;Dbxref=GeneID:53609,GenBank:NR_125834.1,MGI:MGI:1855695;gbkey=misc_RNA;gene=Clasrp;product=CLK4-associating serine/arginine rich protein%2C transcript variant 4;transcript_id=NR_125834.1;extra_copy_number=0
CM058247.1	Liftoff	exon	19935197	19935221	.	-	.	ID=exon-NR_125834.1-19;Parent=rna-NR_125834.1;Dbxref=GeneID:53609,GenBank:NR_125834.1,MGI:MGI:1855695;gbkey=misc_RNA;gene=Clasrp;product=CLK4-associating serine/arginine rich protein%2C transcript variant 4;transcript_id=NR_125834.1;extra_copy_number=0
CM058247.1	Liftoff	exon	19936048	19936130	.	-	.	ID=exon-NR_125834.1-18;Parent=rna-NR_125834.1;Dbxref=GeneID:53609,GenBank:NR_125834.1,MGI:MGI:1855695;gbkey=misc_RNA;gene=Clasrp;product=CLK4-associating serine/arginine rich protein%2C transcript variant 4;transcript_id=NR_125834.1;extra_copy_number=0
CM058247.1	Liftoff	exon	19937972	19938018	.	-	.	ID=exon-NR_125834.1-17;Parent=rna-NR_125834.1;Dbxref=GeneID:53609,GenBank:NR_125834.1,MGI:MGI:1855695;gbkey=misc_RNA;gene=Clasrp;product=CLK4-associating serine/arginine rich protein%2C transcript variant 4;transcript_id=NR_125834.1;extra_copy_number=0
CM058247.1	Liftoff	exon	19938101	19938159	.	-	.	ID=exon-NR_125834.1-16;Parent=rna-NR_125834.1;Dbxref=GeneID:53609,GenBank:NR_125834.1,MGI:MGI:1855695;gbkey=misc_RNA;gene=Clasrp;product=CLK4-associating serine/arginine rich protein%2C transcript variant 4;transcript_id=NR_125834.1;extra_copy_number=0
CM058247.1	Liftoff	exon	19938287	19938640	.	-	.	ID=exon-NR_125834.1-15;Parent=rna-NR_125834.1;Dbxref=GeneID:53609,GenBank:NR_125834.1,MGI:MGI:1855695;gbkey=misc_RNA;gene=Clasrp;product=CLK4-associating serine/arginine rich protein%2C transcript variant 4;transcript_id=NR_125834.1;extra_copy_number=0
CM058247.1	Liftoff	exon	19938907	19939164	.	-	.	ID=exon-NR_125834.1-14;Parent=rna-NR_125834.1;Dbxref=GeneID:53609,GenBank:NR_125834.1,MGI:MGI:1855695;gbkey=misc_RNA;gene=Clasrp;product=CLK4-associating serine/arginine rich protein%2C transcript variant 4;transcript_id=NR_125834.1;extra_copy_number=0
CM058247.1	Liftoff	exon	19940158	19940427	.	-	.	ID=exon-NR_125834.1-13;Parent=rna-NR_125834.1;Dbxref=GeneID:53609,GenBank:NR_125834.1,MGI:MGI:1855695;gbkey=misc_RNA;gene=Clasrp;product=CLK4-associating serine/arginine rich protein%2C transcript variant 4;transcript_id=NR_125834.1;extra_copy_number=0
CM058247.1	Liftoff	exon	19940529	19940744	.	-	.	ID=exon-NR_125834.1-12;Parent=rna-NR_125834.1;Dbxref=GeneID:53609,GenBank:NR_125834.1,MGI:MGI:1855695;gbkey=misc_RNA;gene=Clasrp;product=CLK4-associating serine/arginine rich protein%2C transcript variant 4;transcript_id=NR_125834.1;extra_copy_number=0
CM058247.1	Liftoff	exon	19941642	19941683	.	-	.	ID=exon-NR_125834.1-11;Parent=rna-NR_125834.1;Dbxref=GeneID:53609,GenBank:NR_125834.1,MGI:MGI:1855695;gbkey=misc_RNA;gene=Clasrp;product=CLK4-associating serine/arginine rich protein%2C transcript variant 4;transcript_id=NR_125834.1;extra_copy_number=0
CM058247.1	Liftoff	exon	19942408	19942481	.	-	.	ID=exon-NR_125834.1-10;Parent=rna-NR_125834.1;Dbxref=GeneID:53609,GenBank:NR_125834.1,MGI:MGI:1855695;gbkey=misc_RNA;gene=Clasrp;product=CLK4-associating serine/arginine rich protein%2C transcript variant 4;transcript_id=NR_125834.1;extra_copy_number=0
CM058247.1	Liftoff	exon	19942563	19942641	.	-	.	ID=exon-NR_125834.1-9;Parent=rna-NR_125834.1;Dbxref=GeneID:53609,GenBank:NR_125834.1,MGI:MGI:1855695;gbkey=misc_RNA;gene=Clasrp;product=CLK4-associating serine/arginine rich protein%2C transcript variant 4;transcript_id=NR_125834.1;extra_copy_number=0
CM058247.1	Liftoff	exon	19944056	19944152	.	-	.	ID=exon-NR_125834.1-8;Parent=rna-NR_125834.1;Dbxref=GeneID:53609,GenBank:NR_125834.1,MGI:MGI:1855695;gbkey=misc_RNA;gene=Clasrp;product=CLK4-associating serine/arginine rich protein%2C transcript variant 4;transcript_id=NR_125834.1;extra_copy_number=0
CM058247.1	Liftoff	exon	19944907	19945055	.	-	.	ID=exon-NR_125834.1-7;Parent=rna-NR_125834.1;Dbxref=GeneID:53609,GenBank:NR_125834.1,MGI:MGI:1855695;gbkey=misc_RNA;gene=Clasrp;product=CLK4-associating serine/arginine rich protein%2C transcript variant 4;transcript_id=NR_125834.1;extra_copy_number=0
CM058247.1	Liftoff	exon	19945810	19945894	.	-	.	ID=exon-NR_125834.1-6;Parent=rna-NR_125834.1;Dbxref=GeneID:53609,GenBank:NR_125834.1,MGI:MGI:1855695;gbkey=misc_RNA;gene=Clasrp;product=CLK4-associating serine/arginine rich protein%2C transcript variant 4;transcript_id=NR_125834.1;extra_copy_number=0
CM058247.1	Liftoff	exon	19948291	19948370	.	-	.	ID=exon-NR_125834.1-5;Parent=rna-NR_125834.1;Dbxref=GeneID:53609,GenBank:NR_125834.1,MGI:MGI:1855695;gbkey=misc_RNA;gene=Clasrp;product=CLK4-associating serine/arginine rich protein%2C transcript variant 4;transcript_id=NR_125834.1;extra_copy_number=0
CM058247.1	Liftoff	exon	19948725	19948826	.	-	.	ID=exon-NR_125834.1-4;Parent=rna-NR_125834.1;Dbxref=GeneID:53609,GenBank:NR_125834.1,MGI:MGI:1855695;gbkey=misc_RNA;gene=Clasrp;product=CLK4-associating serine/arginine rich protein%2C transcript variant 4;transcript_id=NR_125834.1;extra_copy_number=0
CM058247.1	Liftoff	exon	19949277	19949374	.	-	.	ID=exon-NR_125834.1-3;Parent=rna-NR_125834.1;Dbxref=GeneID:53609,GenBank:NR_125834.1,MGI:MGI:1855695;gbkey=misc_RNA;gene=Clasrp;product=CLK4-associating serine/arginine rich protein%2C transcript variant 4;transcript_id=NR_125834.1;extra_copy_number=0
CM058247.1	Liftoff	exon	19957008	19957123	.	-	.	ID=exon-NR_125834.1-2;Parent=rna-NR_125834.1;Dbxref=GeneID:53609,GenBank:NR_125834.1,MGI:MGI:1855695;gbkey=misc_RNA;gene=Clasrp;product=CLK4-associating serine/arginine rich protein%2C transcript variant 4;transcript_id=NR_125834.1;extra_copy_number=0
CM058247.1	Liftoff	exon	19958230	19958304	.	-	.	ID=exon-NR_125834.1-1;Parent=rna-NR_125834.1;Dbxref=GeneID:53609,GenBank:NR_125834.1,MGI:MGI:1855695;gbkey=misc_RNA;gene=Clasrp;product=CLK4-associating serine/arginine rich protein%2C transcript variant 4;transcript_id=NR_125834.1;extra_copy_number=0
CM058247.1	Liftoff	transcript	19934854	19958179	.	-	.	ID=rna-NR_125835.1;Parent=gene-Clasrp;Dbxref=GeneID:53609,GenBank:NR_125835.1,MGI:MGI:1855695;Name=NR_125835.1;gbkey=misc_RNA;gene=Clasrp;product=CLK4-associating serine/arginine rich protein%2C transcript variant 5;transcript_id=NR_125835.1;extra_copy_number=0
CM058247.1	Liftoff	exon	19934854	19934974	.	-	.	ID=exon-NR_125835.1-20;Parent=rna-NR_125835.1;Dbxref=GeneID:53609,GenBank:NR_125835.1,MGI:MGI:1855695;gbkey=misc_RNA;gene=Clasrp;product=CLK4-associating serine/arginine rich protein%2C transcript variant 5;transcript_id=NR_125835.1;extra_copy_number=0
CM058247.1	Liftoff	exon	19935197	19935221	.	-	.	ID=exon-NR_125835.1-19;Parent=rna-NR_125835.1;Dbxref=GeneID:53609,GenBank:NR_125835.1,MGI:MGI:1855695;gbkey=misc_RNA;gene=Clasrp;product=CLK4-associating serine/arginine rich protein%2C transcript variant 5;transcript_id=NR_125835.1;extra_copy_number=0
CM058247.1	Liftoff	exon	19936048	19936130	.	-	.	ID=exon-NR_125835.1-18;Parent=rna-NR_125835.1;Dbxref=GeneID:53609,GenBank:NR_125835.1,MGI:MGI:1855695;gbkey=misc_RNA;gene=Clasrp;product=CLK4-associating serine/arginine rich protein%2C transcript variant 5;transcript_id=NR_125835.1;extra_copy_number=0
CM058247.1	Liftoff	exon	19937972	19938018	.	-	.	ID=exon-NR_125835.1-17;Parent=rna-NR_125835.1;Dbxref=GeneID:53609,GenBank:NR_125835.1,MGI:MGI:1855695;gbkey=misc_RNA;gene=Clasrp;product=CLK4-associating serine/arginine rich protein%2C transcript variant 5;transcript_id=NR_125835.1;extra_copy_number=0
CM058247.1	Liftoff	exon	19938101	19938159	.	-	.	ID=exon-NR_125835.1-16;Parent=rna-NR_125835.1;Dbxref=GeneID:53609,GenBank:NR_125835.1,MGI:MGI:1855695;gbkey=misc_RNA;gene=Clasrp;product=CLK4-associating serine/arginine rich protein%2C transcript variant 5;transcript_id=NR_125835.1;extra_copy_number=0
CM058247.1	Liftoff	exon	19938287	19938640	.	-	.	ID=exon-NR_125835.1-15;Parent=rna-NR_125835.1;Dbxref=GeneID:53609,GenBank:NR_125835.1,MGI:MGI:1855695;gbkey=misc_RNA;gene=Clasrp;product=CLK4-associating serine/arginine rich protein%2C transcript variant 5;transcript_id=NR_125835.1;extra_copy_number=0
CM058247.1	Liftoff	exon	19938907	19939164	.	-	.	ID=exon-NR_125835.1-14;Parent=rna-NR_125835.1;Dbxref=GeneID:53609,GenBank:NR_125835.1,MGI:MGI:1855695;gbkey=misc_RNA;gene=Clasrp;product=CLK4-associating serine/arginine rich protein%2C transcript variant 5;transcript_id=NR_125835.1;extra_copy_number=0
CM058247.1	Liftoff	exon	19940158	19940427	.	-	.	ID=exon-NR_125835.1-13;Parent=rna-NR_125835.1;Dbxref=GeneID:53609,GenBank:NR_125835.1,MGI:MGI:1855695;gbkey=misc_RNA;gene=Clasrp;product=CLK4-associating serine/arginine rich protein%2C transcript variant 5;transcript_id=NR_125835.1;extra_copy_number=0
CM058247.1	Liftoff	exon	19940529	19940744	.	-	.	ID=exon-NR_125835.1-12;Parent=rna-NR_125835.1;Dbxref=GeneID:53609,GenBank:NR_125835.1,MGI:MGI:1855695;gbkey=misc_RNA;gene=Clasrp;product=CLK4-associating serine/arginine rich protein%2C transcript variant 5;transcript_id=NR_125835.1;extra_copy_number=0
CM058247.1	Liftoff	exon	19941642	19941683	.	-	.	ID=exon-NR_125835.1-11;Parent=rna-NR_125835.1;Dbxref=GeneID:53609,GenBank:NR_125835.1,MGI:MGI:1855695;gbkey=misc_RNA;gene=Clasrp;product=CLK4-associating serine/arginine rich protein%2C transcript variant 5;transcript_id=NR_125835.1;extra_copy_number=0
CM058247.1	Liftoff	exon	19942408	19942481	.	-	.	ID=exon-NR_125835.1-10;Parent=rna-NR_125835.1;Dbxref=GeneID:53609,GenBank:NR_125835.1,MGI:MGI:1855695;gbkey=misc_RNA;gene=Clasrp;product=CLK4-associating serine/arginine rich protein%2C transcript variant 5;transcript_id=NR_125835.1;extra_copy_number=0
CM058247.1	Liftoff	exon	19942563	19942641	.	-	.	ID=exon-NR_125835.1-9;Parent=rna-NR_125835.1;Dbxref=GeneID:53609,GenBank:NR_125835.1,MGI:MGI:1855695;gbkey=misc_RNA;gene=Clasrp;product=CLK4-associating serine/arginine rich protein%2C transcript variant 5;transcript_id=NR_125835.1;extra_copy_number=0
CM058247.1	Liftoff	exon	19944056	19944152	.	-	.	ID=exon-NR_125835.1-8;Parent=rna-NR_125835.1;Dbxref=GeneID:53609,GenBank:NR_125835.1,MGI:MGI:1855695;gbkey=misc_RNA;gene=Clasrp;product=CLK4-associating serine/arginine rich protein%2C transcript variant 5;transcript_id=NR_125835.1;extra_copy_number=0
CM058247.1	Liftoff	exon	19944907	19945055	.	-	.	ID=exon-NR_125835.1-7;Parent=rna-NR_125835.1;Dbxref=GeneID:53609,GenBank:NR_125835.1,MGI:MGI:1855695;gbkey=misc_RNA;gene=Clasrp;product=CLK4-associating serine/arginine rich protein%2C transcript variant 5;transcript_id=NR_125835.1;extra_copy_number=0
CM058247.1	Liftoff	exon	19945810	19945894	.	-	.	ID=exon-NR_125835.1-6;Parent=rna-NR_125835.1;Dbxref=GeneID:53609,GenBank:NR_125835.1,MGI:MGI:1855695;gbkey=misc_RNA;gene=Clasrp;product=CLK4-associating serine/arginine rich protein%2C transcript variant 5;transcript_id=NR_125835.1;extra_copy_number=0
CM058247.1	Liftoff	exon	19948291	19948370	.	-	.	ID=exon-NR_125835.1-5;Parent=rna-NR_125835.1;Dbxref=GeneID:53609,GenBank:NR_125835.1,MGI:MGI:1855695;gbkey=misc_RNA;gene=Clasrp;product=CLK4-associating serine/arginine rich protein%2C transcript variant 5;transcript_id=NR_125835.1;extra_copy_number=0
CM058247.1	Liftoff	exon	19948725	19948826	.	-	.	ID=exon-NR_125835.1-4;Parent=rna-NR_125835.1;Dbxref=GeneID:53609,GenBank:NR_125835.1,MGI:MGI:1855695;gbkey=misc_RNA;gene=Clasrp;product=CLK4-associating serine/arginine rich protein%2C transcript variant 5;transcript_id=NR_125835.1;extra_copy_number=0
CM058247.1	Liftoff	exon	19949277	19949374	.	-	.	ID=exon-NR_125835.1-3;Parent=rna-NR_125835.1;Dbxref=GeneID:53609,GenBank:NR_125835.1,MGI:MGI:1855695;gbkey=misc_RNA;gene=Clasrp;product=CLK4-associating serine/arginine rich protein%2C transcript variant 5;transcript_id=NR_125835.1;extra_copy_number=0
CM058247.1	Liftoff	exon	19957008	19957123	.	-	.	ID=exon-NR_125835.1-2;Parent=rna-NR_125835.1;Dbxref=GeneID:53609,GenBank:NR_125835.1,MGI:MGI:1855695;gbkey=misc_RNA;gene=Clasrp;product=CLK4-associating serine/arginine rich protein%2C transcript variant 5;transcript_id=NR_125835.1;extra_copy_number=0
CM058247.1	Liftoff	exon	19958143	19958179	.	-	.	ID=exon-NR_125835.1-1;Parent=rna-NR_125835.1;Dbxref=GeneID:53609,GenBank:NR_125835.1,MGI:MGI:1855695;gbkey=misc_RNA;gene=Clasrp;product=CLK4-associating serine/arginine rich protein%2C transcript variant 5;transcript_id=NR_125835.1;extra_copy_number=0
CM058247.1	Liftoff	transcript	19934854	19958304	.	-	.	ID=rna-NR_125836.1;Parent=gene-Clasrp;Dbxref=GeneID:53609,GenBank:NR_125836.1,MGI:MGI:1855695;Name=NR_125836.1;gbkey=misc_RNA;gene=Clasrp;product=CLK4-associating serine/arginine rich protein%2C transcript variant 6;transcript_id=NR_125836.1;extra_copy_number=0
CM058247.1	Liftoff	exon	19934854	19934974	.	-	.	ID=exon-NR_125836.1-18;Parent=rna-NR_125836.1;Dbxref=GeneID:53609,GenBank:NR_125836.1,MGI:MGI:1855695;gbkey=misc_RNA;gene=Clasrp;product=CLK4-associating serine/arginine rich protein%2C transcript variant 6;transcript_id=NR_125836.1;extra_copy_number=0
CM058247.1	Liftoff	exon	19935197	19935221	.	-	.	ID=exon-NR_125836.1-17;Parent=rna-NR_125836.1;Dbxref=GeneID:53609,GenBank:NR_125836.1,MGI:MGI:1855695;gbkey=misc_RNA;gene=Clasrp;product=CLK4-associating serine/arginine rich protein%2C transcript variant 6;transcript_id=NR_125836.1;extra_copy_number=0
CM058247.1	Liftoff	exon	19936048	19936130	.	-	.	ID=exon-NR_125836.1-16;Parent=rna-NR_125836.1;Dbxref=GeneID:53609,GenBank:NR_125836.1,MGI:MGI:1855695;gbkey=misc_RNA;gene=Clasrp;product=CLK4-associating serine/arginine rich protein%2C transcript variant 6;transcript_id=NR_125836.1;extra_copy_number=0
CM058247.1	Liftoff	exon	19937972	19938018	.	-	.	ID=exon-NR_125836.1-15;Parent=rna-NR_125836.1;Dbxref=GeneID:53609,GenBank:NR_125836.1,MGI:MGI:1855695;gbkey=misc_RNA;gene=Clasrp;product=CLK4-associating serine/arginine rich protein%2C transcript variant 6;transcript_id=NR_125836.1;extra_copy_number=0
CM058247.1	Liftoff	exon	19938101	19938159	.	-	.	ID=exon-NR_125836.1-14;Parent=rna-NR_125836.1;Dbxref=GeneID:53609,GenBank:NR_125836.1,MGI:MGI:1855695;gbkey=misc_RNA;gene=Clasrp;product=CLK4-associating serine/arginine rich protein%2C transcript variant 6;transcript_id=NR_125836.1;extra_copy_number=0
CM058247.1	Liftoff	exon	19938287	19938640	.	-	.	ID=exon-NR_125836.1-13;Parent=rna-NR_125836.1;Dbxref=GeneID:53609,GenBank:NR_125836.1,MGI:MGI:1855695;gbkey=misc_RNA;gene=Clasrp;product=CLK4-associating serine/arginine rich protein%2C transcript variant 6;transcript_id=NR_125836.1;extra_copy_number=0
CM058247.1	Liftoff	exon	19938907	19939164	.	-	.	ID=exon-NR_125836.1-12;Parent=rna-NR_125836.1;Dbxref=GeneID:53609,GenBank:NR_125836.1,MGI:MGI:1855695;gbkey=misc_RNA;gene=Clasrp;product=CLK4-associating serine/arginine rich protein%2C transcript variant 6;transcript_id=NR_125836.1;extra_copy_number=0
CM058247.1	Liftoff	exon	19940158	19940427	.	-	.	ID=exon-NR_125836.1-11;Parent=rna-NR_125836.1;Dbxref=GeneID:53609,GenBank:NR_125836.1,MGI:MGI:1855695;gbkey=misc_RNA;gene=Clasrp;product=CLK4-associating serine/arginine rich protein%2C transcript variant 6;transcript_id=NR_125836.1;extra_copy_number=0
CM058247.1	Liftoff	exon	19940529	19940744	.	-	.	ID=exon-NR_125836.1-10;Parent=rna-NR_125836.1;Dbxref=GeneID:53609,GenBank:NR_125836.1,MGI:MGI:1855695;gbkey=misc_RNA;gene=Clasrp;product=CLK4-associating serine/arginine rich protein%2C transcript variant 6;transcript_id=NR_125836.1;extra_copy_number=0
CM058247.1	Liftoff	exon	19941642	19941683	.	-	.	ID=exon-NR_125836.1-9;Parent=rna-NR_125836.1;Dbxref=GeneID:53609,GenBank:NR_125836.1,MGI:MGI:1855695;gbkey=misc_RNA;gene=Clasrp;product=CLK4-associating serine/arginine rich protein%2C transcript variant 6;transcript_id=NR_125836.1;extra_copy_number=0
CM058247.1	Liftoff	exon	19942408	19942481	.	-	.	ID=exon-NR_125836.1-8;Parent=rna-NR_125836.1;Dbxref=GeneID:53609,GenBank:NR_125836.1,MGI:MGI:1855695;gbkey=misc_RNA;gene=Clasrp;product=CLK4-associating serine/arginine rich protein%2C transcript variant 6;transcript_id=NR_125836.1;extra_copy_number=0
CM058247.1	Liftoff	exon	19942563	19942641	.	-	.	ID=exon-NR_125836.1-7;Parent=rna-NR_125836.1;Dbxref=GeneID:53609,GenBank:NR_125836.1,MGI:MGI:1855695;gbkey=misc_RNA;gene=Clasrp;product=CLK4-associating serine/arginine rich protein%2C transcript variant 6;transcript_id=NR_125836.1;extra_copy_number=0
CM058247.1	Liftoff	exon	19944056	19944152	.	-	.	ID=exon-NR_125836.1-6;Parent=rna-NR_125836.1;Dbxref=GeneID:53609,GenBank:NR_125836.1,MGI:MGI:1855695;gbkey=misc_RNA;gene=Clasrp;product=CLK4-associating serine/arginine rich protein%2C transcript variant 6;transcript_id=NR_125836.1;extra_copy_number=0
CM058247.1	Liftoff	exon	19944907	19945055	.	-	.	ID=exon-NR_125836.1-5;Parent=rna-NR_125836.1;Dbxref=GeneID:53609,GenBank:NR_125836.1,MGI:MGI:1855695;gbkey=misc_RNA;gene=Clasrp;product=CLK4-associating serine/arginine rich protein%2C transcript variant 6;transcript_id=NR_125836.1;extra_copy_number=0
CM058247.1	Liftoff	exon	19945810	19945894	.	-	.	ID=exon-NR_125836.1-4;Parent=rna-NR_125836.1;Dbxref=GeneID:53609,GenBank:NR_125836.1,MGI:MGI:1855695;gbkey=misc_RNA;gene=Clasrp;product=CLK4-associating serine/arginine rich protein%2C transcript variant 6;transcript_id=NR_125836.1;extra_copy_number=0
CM058247.1	Liftoff	exon	19948223	19948370	.	-	.	ID=exon-NR_125836.1-3;Parent=rna-NR_125836.1;Dbxref=GeneID:53609,GenBank:NR_125836.1,MGI:MGI:1855695;gbkey=misc_RNA;gene=Clasrp;product=CLK4-associating serine/arginine rich protein%2C transcript variant 6;transcript_id=NR_125836.1;extra_copy_number=0
CM058247.1	Liftoff	exon	19957008	19957119	.	-	.	ID=exon-NR_125836.1-2;Parent=rna-NR_125836.1;Dbxref=GeneID:53609,GenBank:NR_125836.1,MGI:MGI:1855695;gbkey=misc_RNA;gene=Clasrp;product=CLK4-associating serine/arginine rich protein%2C transcript variant 6;transcript_id=NR_125836.1;extra_copy_number=0
CM058247.1	Liftoff	exon	19958230	19958304	.	-	.	ID=exon-NR_125836.1-1;Parent=rna-NR_125836.1;Dbxref=GeneID:53609,GenBank:NR_125836.1,MGI:MGI:1855695;gbkey=misc_RNA;gene=Clasrp;product=CLK4-associating serine/arginine rich protein%2C transcript variant 6;transcript_id=NR_125836.1;extra_copy_number=0
CM058247.1	Liftoff	transcript	19934854	19958283	.	-	.	ID=rna-XR_003946516.1;Parent=gene-Clasrp;Dbxref=GeneID:53609,GenBank:XR_003946516.1,MGI:MGI:1855695;Name=XR_003946516.1;gbkey=misc_RNA;gene=Clasrp;model_evidence=Supporting evidence includes similarity to: 2 mRNAs%2C 38 ESTs%2C 265 long SRA reads%2C and 98%25 coverage of the annotated genomic feature by RNAseq alignments%2C including 41 samples with support for all annotated introns;product=CLK4-associating serine/arginine rich protein%2C transcript variant X21;transcript_id=XR_003946516.1;extra_copy_number=0
CM058247.1	Liftoff	exon	19934854	19934974	.	-	.	ID=exon-XR_003946516.1-20;Parent=rna-XR_003946516.1;Dbxref=GeneID:53609,GenBank:XR_003946516.1,MGI:MGI:1855695;gbkey=misc_RNA;gene=Clasrp;product=CLK4-associating serine/arginine rich protein%2C transcript variant X21;transcript_id=XR_003946516.1;extra_copy_number=0
CM058247.1	Liftoff	exon	19935197	19935221	.	-	.	ID=exon-XR_003946516.1-19;Parent=rna-XR_003946516.1;Dbxref=GeneID:53609,GenBank:XR_003946516.1,MGI:MGI:1855695;gbkey=misc_RNA;gene=Clasrp;product=CLK4-associating serine/arginine rich protein%2C transcript variant X21;transcript_id=XR_003946516.1;extra_copy_number=0
CM058247.1	Liftoff	exon	19936048	19936130	.	-	.	ID=exon-XR_003946516.1-18;Parent=rna-XR_003946516.1;Dbxref=GeneID:53609,GenBank:XR_003946516.1,MGI:MGI:1855695;gbkey=misc_RNA;gene=Clasrp;product=CLK4-associating serine/arginine rich protein%2C transcript variant X21;transcript_id=XR_003946516.1;extra_copy_number=0
CM058247.1	Liftoff	exon	19937972	19938018	.	-	.	ID=exon-XR_003946516.1-17;Parent=rna-XR_003946516.1;Dbxref=GeneID:53609,GenBank:XR_003946516.1,MGI:MGI:1855695;gbkey=misc_RNA;gene=Clasrp;product=CLK4-associating serine/arginine rich protein%2C transcript variant X21;transcript_id=XR_003946516.1;extra_copy_number=0
CM058247.1	Liftoff	exon	19938101	19938159	.	-	.	ID=exon-XR_003946516.1-16;Parent=rna-XR_003946516.1;Dbxref=GeneID:53609,GenBank:XR_003946516.1,MGI:MGI:1855695;gbkey=misc_RNA;gene=Clasrp;product=CLK4-associating serine/arginine rich protein%2C transcript variant X21;transcript_id=XR_003946516.1;extra_copy_number=0
CM058247.1	Liftoff	exon	19938287	19938640	.	-	.	ID=exon-XR_003946516.1-15;Parent=rna-XR_003946516.1;Dbxref=GeneID:53609,GenBank:XR_003946516.1,MGI:MGI:1855695;gbkey=misc_RNA;gene=Clasrp;product=CLK4-associating serine/arginine rich protein%2C transcript variant X21;transcript_id=XR_003946516.1;extra_copy_number=0
CM058247.1	Liftoff	exon	19938907	19939164	.	-	.	ID=exon-XR_003946516.1-14;Parent=rna-XR_003946516.1;Dbxref=GeneID:53609,GenBank:XR_003946516.1,MGI:MGI:1855695;gbkey=misc_RNA;gene=Clasrp;product=CLK4-associating serine/arginine rich protein%2C transcript variant X21;transcript_id=XR_003946516.1;extra_copy_number=0
CM058247.1	Liftoff	exon	19940158	19940427	.	-	.	ID=exon-XR_003946516.1-13;Parent=rna-XR_003946516.1;Dbxref=GeneID:53609,GenBank:XR_003946516.1,MGI:MGI:1855695;gbkey=misc_RNA;gene=Clasrp;product=CLK4-associating serine/arginine rich protein%2C transcript variant X21;transcript_id=XR_003946516.1;extra_copy_number=0
CM058247.1	Liftoff	exon	19940529	19940744	.	-	.	ID=exon-XR_003946516.1-12;Parent=rna-XR_003946516.1;Dbxref=GeneID:53609,GenBank:XR_003946516.1,MGI:MGI:1855695;gbkey=misc_RNA;gene=Clasrp;product=CLK4-associating serine/arginine rich protein%2C transcript variant X21;transcript_id=XR_003946516.1;extra_copy_number=0
CM058247.1	Liftoff	exon	19941642	19941683	.	-	.	ID=exon-XR_003946516.1-11;Parent=rna-XR_003946516.1;Dbxref=GeneID:53609,GenBank:XR_003946516.1,MGI:MGI:1855695;gbkey=misc_RNA;gene=Clasrp;product=CLK4-associating serine/arginine rich protein%2C transcript variant X21;transcript_id=XR_003946516.1;extra_copy_number=0
CM058247.1	Liftoff	exon	19942408	19942481	.	-	.	ID=exon-XR_003946516.1-10;Parent=rna-XR_003946516.1;Dbxref=GeneID:53609,GenBank:XR_003946516.1,MGI:MGI:1855695;gbkey=misc_RNA;gene=Clasrp;product=CLK4-associating serine/arginine rich protein%2C transcript variant X21;transcript_id=XR_003946516.1;extra_copy_number=0
CM058247.1	Liftoff	exon	19942563	19942641	.	-	.	ID=exon-XR_003946516.1-9;Parent=rna-XR_003946516.1;Dbxref=GeneID:53609,GenBank:XR_003946516.1,MGI:MGI:1855695;gbkey=misc_RNA;gene=Clasrp;product=CLK4-associating serine/arginine rich protein%2C transcript variant X21;transcript_id=XR_003946516.1;extra_copy_number=0
CM058247.1	Liftoff	exon	19944056	19944152	.	-	.	ID=exon-XR_003946516.1-8;Parent=rna-XR_003946516.1;Dbxref=GeneID:53609,GenBank:XR_003946516.1,MGI:MGI:1855695;gbkey=misc_RNA;gene=Clasrp;product=CLK4-associating serine/arginine rich protein%2C transcript variant X21;transcript_id=XR_003946516.1;extra_copy_number=0
CM058247.1	Liftoff	exon	19944923	19945055	.	-	.	ID=exon-XR_003946516.1-7;Parent=rna-XR_003946516.1;Dbxref=GeneID:53609,GenBank:XR_003946516.1,MGI:MGI:1855695;gbkey=misc_RNA;gene=Clasrp;product=CLK4-associating serine/arginine rich protein%2C transcript variant X21;transcript_id=XR_003946516.1;extra_copy_number=0
CM058247.1	Liftoff	exon	19945810	19945894	.	-	.	ID=exon-XR_003946516.1-6;Parent=rna-XR_003946516.1;Dbxref=GeneID:53609,GenBank:XR_003946516.1,MGI:MGI:1855695;gbkey=misc_RNA;gene=Clasrp;product=CLK4-associating serine/arginine rich protein%2C transcript variant X21;transcript_id=XR_003946516.1;extra_copy_number=0
CM058247.1	Liftoff	exon	19948223	19948370	.	-	.	ID=exon-XR_003946516.1-5;Parent=rna-XR_003946516.1;Dbxref=GeneID:53609,GenBank:XR_003946516.1,MGI:MGI:1855695;gbkey=misc_RNA;gene=Clasrp;product=CLK4-associating serine/arginine rich protein%2C transcript variant X21;transcript_id=XR_003946516.1;extra_copy_number=0
CM058247.1	Liftoff	exon	19948725	19948826	.	-	.	ID=exon-XR_003946516.1-4;Parent=rna-XR_003946516.1;Dbxref=GeneID:53609,GenBank:XR_003946516.1,MGI:MGI:1855695;gbkey=misc_RNA;gene=Clasrp;product=CLK4-associating serine/arginine rich protein%2C transcript variant X21;transcript_id=XR_003946516.1;extra_copy_number=0
CM058247.1	Liftoff	exon	19949277	19949374	.	-	.	ID=exon-XR_003946516.1-3;Parent=rna-XR_003946516.1;Dbxref=GeneID:53609,GenBank:XR_003946516.1,MGI:MGI:1855695;gbkey=misc_RNA;gene=Clasrp;product=CLK4-associating serine/arginine rich protein%2C transcript variant X21;transcript_id=XR_003946516.1;extra_copy_number=0
CM058247.1	Liftoff	exon	19957008	19957123	.	-	.	ID=exon-XR_003946516.1-2;Parent=rna-XR_003946516.1;Dbxref=GeneID:53609,GenBank:XR_003946516.1,MGI:MGI:1855695;gbkey=misc_RNA;gene=Clasrp;product=CLK4-associating serine/arginine rich protein%2C transcript variant X21;transcript_id=XR_003946516.1;extra_copy_number=0
CM058247.1	Liftoff	exon	19958230	19958283	.	-	.	ID=exon-XR_003946516.1-1;Parent=rna-XR_003946516.1;Dbxref=GeneID:53609,GenBank:XR_003946516.1,MGI:MGI:1855695;gbkey=misc_RNA;gene=Clasrp;product=CLK4-associating serine/arginine rich protein%2C transcript variant X21;transcript_id=XR_003946516.1;extra_copy_number=0
CM058247.1	Liftoff	transcript	19934854	19958292	.	-	.	ID=rna-XR_004934146.1;Parent=gene-Clasrp;Dbxref=GeneID:53609,GenBank:XR_004934146.1,MGI:MGI:1855695;Name=XR_004934146.1;gbkey=misc_RNA;gene=Clasrp;model_evidence=Supporting evidence includes similarity to: 2 mRNAs%2C 33 ESTs%2C 257 long SRA reads%2C and 98%25 coverage of the annotated genomic feature by RNAseq alignments%2C including 36 samples with support for all annotated introns;product=CLK4-associating serine/arginine rich protein%2C transcript variant X22;transcript_id=XR_004934146.1;extra_copy_number=0
CM058247.1	Liftoff	exon	19934854	19934974	.	-	.	ID=exon-XR_004934146.1-20;Parent=rna-XR_004934146.1;Dbxref=GeneID:53609,GenBank:XR_004934146.1,MGI:MGI:1855695;gbkey=misc_RNA;gene=Clasrp;product=CLK4-associating serine/arginine rich protein%2C transcript variant X22;transcript_id=XR_004934146.1;extra_copy_number=0
CM058247.1	Liftoff	exon	19935197	19935221	.	-	.	ID=exon-XR_004934146.1-19;Parent=rna-XR_004934146.1;Dbxref=GeneID:53609,GenBank:XR_004934146.1,MGI:MGI:1855695;gbkey=misc_RNA;gene=Clasrp;product=CLK4-associating serine/arginine rich protein%2C transcript variant X22;transcript_id=XR_004934146.1;extra_copy_number=0
CM058247.1	Liftoff	exon	19936048	19936130	.	-	.	ID=exon-XR_004934146.1-18;Parent=rna-XR_004934146.1;Dbxref=GeneID:53609,GenBank:XR_004934146.1,MGI:MGI:1855695;gbkey=misc_RNA;gene=Clasrp;product=CLK4-associating serine/arginine rich protein%2C transcript variant X22;transcript_id=XR_004934146.1;extra_copy_number=0
CM058247.1	Liftoff	exon	19937972	19938018	.	-	.	ID=exon-XR_004934146.1-17;Parent=rna-XR_004934146.1;Dbxref=GeneID:53609,GenBank:XR_004934146.1,MGI:MGI:1855695;gbkey=misc_RNA;gene=Clasrp;product=CLK4-associating serine/arginine rich protein%2C transcript variant X22;transcript_id=XR_004934146.1;extra_copy_number=0
CM058247.1	Liftoff	exon	19938101	19938159	.	-	.	ID=exon-XR_004934146.1-16;Parent=rna-XR_004934146.1;Dbxref=GeneID:53609,GenBank:XR_004934146.1,MGI:MGI:1855695;gbkey=misc_RNA;gene=Clasrp;product=CLK4-associating serine/arginine rich protein%2C transcript variant X22;transcript_id=XR_004934146.1;extra_copy_number=0
CM058247.1	Liftoff	exon	19938287	19938640	.	-	.	ID=exon-XR_004934146.1-15;Parent=rna-XR_004934146.1;Dbxref=GeneID:53609,GenBank:XR_004934146.1,MGI:MGI:1855695;gbkey=misc_RNA;gene=Clasrp;product=CLK4-associating serine/arginine rich protein%2C transcript variant X22;transcript_id=XR_004934146.1;extra_copy_number=0
CM058247.1	Liftoff	exon	19938907	19939164	.	-	.	ID=exon-XR_004934146.1-14;Parent=rna-XR_004934146.1;Dbxref=GeneID:53609,GenBank:XR_004934146.1,MGI:MGI:1855695;gbkey=misc_RNA;gene=Clasrp;product=CLK4-associating serine/arginine rich protein%2C transcript variant X22;transcript_id=XR_004934146.1;extra_copy_number=0
CM058247.1	Liftoff	exon	19940182	19940427	.	-	.	ID=exon-XR_004934146.1-13;Parent=rna-XR_004934146.1;Dbxref=GeneID:53609,GenBank:XR_004934146.1,MGI:MGI:1855695;gbkey=misc_RNA;gene=Clasrp;product=CLK4-associating serine/arginine rich protein%2C transcript variant X22;transcript_id=XR_004934146.1;extra_copy_number=0
CM058247.1	Liftoff	exon	19940529	19940744	.	-	.	ID=exon-XR_004934146.1-12;Parent=rna-XR_004934146.1;Dbxref=GeneID:53609,GenBank:XR_004934146.1,MGI:MGI:1855695;gbkey=misc_RNA;gene=Clasrp;product=CLK4-associating serine/arginine rich protein%2C transcript variant X22;transcript_id=XR_004934146.1;extra_copy_number=0
CM058247.1	Liftoff	exon	19941642	19941683	.	-	.	ID=exon-XR_004934146.1-11;Parent=rna-XR_004934146.1;Dbxref=GeneID:53609,GenBank:XR_004934146.1,MGI:MGI:1855695;gbkey=misc_RNA;gene=Clasrp;product=CLK4-associating serine/arginine rich protein%2C transcript variant X22;transcript_id=XR_004934146.1;extra_copy_number=0
CM058247.1	Liftoff	exon	19942408	19942481	.	-	.	ID=exon-XR_004934146.1-10;Parent=rna-XR_004934146.1;Dbxref=GeneID:53609,GenBank:XR_004934146.1,MGI:MGI:1855695;gbkey=misc_RNA;gene=Clasrp;product=CLK4-associating serine/arginine rich protein%2C transcript variant X22;transcript_id=XR_004934146.1;extra_copy_number=0
CM058247.1	Liftoff	exon	19942563	19942641	.	-	.	ID=exon-XR_004934146.1-9;Parent=rna-XR_004934146.1;Dbxref=GeneID:53609,GenBank:XR_004934146.1,MGI:MGI:1855695;gbkey=misc_RNA;gene=Clasrp;product=CLK4-associating serine/arginine rich protein%2C transcript variant X22;transcript_id=XR_004934146.1;extra_copy_number=0
CM058247.1	Liftoff	exon	19944056	19944152	.	-	.	ID=exon-XR_004934146.1-8;Parent=rna-XR_004934146.1;Dbxref=GeneID:53609,GenBank:XR_004934146.1,MGI:MGI:1855695;gbkey=misc_RNA;gene=Clasrp;product=CLK4-associating serine/arginine rich protein%2C transcript variant X22;transcript_id=XR_004934146.1;extra_copy_number=0
CM058247.1	Liftoff	exon	19944923	19945055	.	-	.	ID=exon-XR_004934146.1-7;Parent=rna-XR_004934146.1;Dbxref=GeneID:53609,GenBank:XR_004934146.1,MGI:MGI:1855695;gbkey=misc_RNA;gene=Clasrp;product=CLK4-associating serine/arginine rich protein%2C transcript variant X22;transcript_id=XR_004934146.1;extra_copy_number=0
CM058247.1	Liftoff	exon	19945810	19945894	.	-	.	ID=exon-XR_004934146.1-6;Parent=rna-XR_004934146.1;Dbxref=GeneID:53609,GenBank:XR_004934146.1,MGI:MGI:1855695;gbkey=misc_RNA;gene=Clasrp;product=CLK4-associating serine/arginine rich protein%2C transcript variant X22;transcript_id=XR_004934146.1;extra_copy_number=0
CM058247.1	Liftoff	exon	19948291	19948370	.	-	.	ID=exon-XR_004934146.1-5;Parent=rna-XR_004934146.1;Dbxref=GeneID:53609,GenBank:XR_004934146.1,MGI:MGI:1855695;gbkey=misc_RNA;gene=Clasrp;product=CLK4-associating serine/arginine rich protein%2C transcript variant X22;transcript_id=XR_004934146.1;extra_copy_number=0
CM058247.1	Liftoff	exon	19948725	19948826	.	-	.	ID=exon-XR_004934146.1-4;Parent=rna-XR_004934146.1;Dbxref=GeneID:53609,GenBank:XR_004934146.1,MGI:MGI:1855695;gbkey=misc_RNA;gene=Clasrp;product=CLK4-associating serine/arginine rich protein%2C transcript variant X22;transcript_id=XR_004934146.1;extra_copy_number=0
CM058247.1	Liftoff	exon	19949277	19949374	.	-	.	ID=exon-XR_004934146.1-3;Parent=rna-XR_004934146.1;Dbxref=GeneID:53609,GenBank:XR_004934146.1,MGI:MGI:1855695;gbkey=misc_RNA;gene=Clasrp;product=CLK4-associating serine/arginine rich protein%2C transcript variant X22;transcript_id=XR_004934146.1;extra_copy_number=0
CM058247.1	Liftoff	exon	19957008	19957123	.	-	.	ID=exon-XR_004934146.1-2;Parent=rna-XR_004934146.1;Dbxref=GeneID:53609,GenBank:XR_004934146.1,MGI:MGI:1855695;gbkey=misc_RNA;gene=Clasrp;product=CLK4-associating serine/arginine rich protein%2C transcript variant X22;transcript_id=XR_004934146.1;extra_copy_number=0
CM058247.1	Liftoff	exon	19958230	19958292	.	-	.	ID=exon-XR_004934146.1-1;Parent=rna-XR_004934146.1;Dbxref=GeneID:53609,GenBank:XR_004934146.1,MGI:MGI:1855695;gbkey=misc_RNA;gene=Clasrp;product=CLK4-associating serine/arginine rich protein%2C transcript variant X22;transcript_id=XR_004934146.1;extra_copy_number=0
CM058247.1	Liftoff	transcript	19934859	19958294	.	-	.	ID=rna-XR_003946514.2;Parent=gene-Clasrp;Dbxref=GeneID:53609,GenBank:XR_003946514.2,MGI:MGI:1855695;Name=XR_003946514.2;gbkey=misc_RNA;gene=Clasrp;model_evidence=Supporting evidence includes similarity to: 1 mRNA%2C 27 ESTs%2C 240 long SRA reads%2C and 98%25 coverage of the annotated genomic feature by RNAseq alignments%2C including 42 samples with support for all annotated introns;product=CLK4-associating serine/arginine rich protein%2C transcript variant X9;transcript_id=XR_003946514.2;extra_copy_number=0
CM058247.1	Liftoff	exon	19934859	19934974	.	-	.	ID=exon-XR_003946514.2-20;Parent=rna-XR_003946514.2;Dbxref=GeneID:53609,GenBank:XR_003946514.2,MGI:MGI:1855695;gbkey=misc_RNA;gene=Clasrp;product=CLK4-associating serine/arginine rich protein%2C transcript variant X9;transcript_id=XR_003946514.2;extra_copy_number=0
CM058247.1	Liftoff	exon	19935197	19935221	.	-	.	ID=exon-XR_003946514.2-19;Parent=rna-XR_003946514.2;Dbxref=GeneID:53609,GenBank:XR_003946514.2,MGI:MGI:1855695;gbkey=misc_RNA;gene=Clasrp;product=CLK4-associating serine/arginine rich protein%2C transcript variant X9;transcript_id=XR_003946514.2;extra_copy_number=0
CM058247.1	Liftoff	exon	19936048	19936130	.	-	.	ID=exon-XR_003946514.2-18;Parent=rna-XR_003946514.2;Dbxref=GeneID:53609,GenBank:XR_003946514.2,MGI:MGI:1855695;gbkey=misc_RNA;gene=Clasrp;product=CLK4-associating serine/arginine rich protein%2C transcript variant X9;transcript_id=XR_003946514.2;extra_copy_number=0
CM058247.1	Liftoff	exon	19937972	19938018	.	-	.	ID=exon-XR_003946514.2-17;Parent=rna-XR_003946514.2;Dbxref=GeneID:53609,GenBank:XR_003946514.2,MGI:MGI:1855695;gbkey=misc_RNA;gene=Clasrp;product=CLK4-associating serine/arginine rich protein%2C transcript variant X9;transcript_id=XR_003946514.2;extra_copy_number=0
CM058247.1	Liftoff	exon	19938101	19938159	.	-	.	ID=exon-XR_003946514.2-16;Parent=rna-XR_003946514.2;Dbxref=GeneID:53609,GenBank:XR_003946514.2,MGI:MGI:1855695;gbkey=misc_RNA;gene=Clasrp;product=CLK4-associating serine/arginine rich protein%2C transcript variant X9;transcript_id=XR_003946514.2;extra_copy_number=0
CM058247.1	Liftoff	exon	19938287	19938347	.	-	.	ID=exon-XR_003946514.2-15;Parent=rna-XR_003946514.2;Dbxref=GeneID:53609,GenBank:XR_003946514.2,MGI:MGI:1855695;gbkey=misc_RNA;gene=Clasrp;product=CLK4-associating serine/arginine rich protein%2C transcript variant X9;transcript_id=XR_003946514.2;extra_copy_number=0
CM058247.1	Liftoff	exon	19938597	19938640	.	-	.	ID=exon-XR_003946514.2-14;Parent=rna-XR_003946514.2;Dbxref=GeneID:53609,GenBank:XR_003946514.2,MGI:MGI:1855695;gbkey=misc_RNA;gene=Clasrp;product=CLK4-associating serine/arginine rich protein%2C transcript variant X9;transcript_id=XR_003946514.2;extra_copy_number=0
CM058247.1	Liftoff	exon	19938907	19939164	.	-	.	ID=exon-XR_003946514.2-13;Parent=rna-XR_003946514.2;Dbxref=GeneID:53609,GenBank:XR_003946514.2,MGI:MGI:1855695;gbkey=misc_RNA;gene=Clasrp;product=CLK4-associating serine/arginine rich protein%2C transcript variant X9;transcript_id=XR_003946514.2;extra_copy_number=0
CM058247.1	Liftoff	exon	19940158	19940427	.	-	.	ID=exon-XR_003946514.2-12;Parent=rna-XR_003946514.2;Dbxref=GeneID:53609,GenBank:XR_003946514.2,MGI:MGI:1855695;gbkey=misc_RNA;gene=Clasrp;product=CLK4-associating serine/arginine rich protein%2C transcript variant X9;transcript_id=XR_003946514.2;extra_copy_number=0
CM058247.1	Liftoff	exon	19940529	19940744	.	-	.	ID=exon-XR_003946514.2-11;Parent=rna-XR_003946514.2;Dbxref=GeneID:53609,GenBank:XR_003946514.2,MGI:MGI:1855695;gbkey=misc_RNA;gene=Clasrp;product=CLK4-associating serine/arginine rich protein%2C transcript variant X9;transcript_id=XR_003946514.2;extra_copy_number=0
CM058247.1	Liftoff	exon	19941642	19941683	.	-	.	ID=exon-XR_003946514.2-10;Parent=rna-XR_003946514.2;Dbxref=GeneID:53609,GenBank:XR_003946514.2,MGI:MGI:1855695;gbkey=misc_RNA;gene=Clasrp;product=CLK4-associating serine/arginine rich protein%2C transcript variant X9;transcript_id=XR_003946514.2;extra_copy_number=0
CM058247.1	Liftoff	exon	19942408	19942481	.	-	.	ID=exon-XR_003946514.2-9;Parent=rna-XR_003946514.2;Dbxref=GeneID:53609,GenBank:XR_003946514.2,MGI:MGI:1855695;gbkey=misc_RNA;gene=Clasrp;product=CLK4-associating serine/arginine rich protein%2C transcript variant X9;transcript_id=XR_003946514.2;extra_copy_number=0
CM058247.1	Liftoff	exon	19942563	19942641	.	-	.	ID=exon-XR_003946514.2-8;Parent=rna-XR_003946514.2;Dbxref=GeneID:53609,GenBank:XR_003946514.2,MGI:MGI:1855695;gbkey=misc_RNA;gene=Clasrp;product=CLK4-associating serine/arginine rich protein%2C transcript variant X9;transcript_id=XR_003946514.2;extra_copy_number=0
CM058247.1	Liftoff	exon	19944056	19944152	.	-	.	ID=exon-XR_003946514.2-7;Parent=rna-XR_003946514.2;Dbxref=GeneID:53609,GenBank:XR_003946514.2,MGI:MGI:1855695;gbkey=misc_RNA;gene=Clasrp;product=CLK4-associating serine/arginine rich protein%2C transcript variant X9;transcript_id=XR_003946514.2;extra_copy_number=0
CM058247.1	Liftoff	exon	19944907	19945055	.	-	.	ID=exon-XR_003946514.2-6;Parent=rna-XR_003946514.2;Dbxref=GeneID:53609,GenBank:XR_003946514.2,MGI:MGI:1855695;gbkey=misc_RNA;gene=Clasrp;product=CLK4-associating serine/arginine rich protein%2C transcript variant X9;transcript_id=XR_003946514.2;extra_copy_number=0
CM058247.1	Liftoff	exon	19945810	19945894	.	-	.	ID=exon-XR_003946514.2-5;Parent=rna-XR_003946514.2;Dbxref=GeneID:53609,GenBank:XR_003946514.2,MGI:MGI:1855695;gbkey=misc_RNA;gene=Clasrp;product=CLK4-associating serine/arginine rich protein%2C transcript variant X9;transcript_id=XR_003946514.2;extra_copy_number=0
CM058247.1	Liftoff	exon	19948291	19948370	.	-	.	ID=exon-XR_003946514.2-4;Parent=rna-XR_003946514.2;Dbxref=GeneID:53609,GenBank:XR_003946514.2,MGI:MGI:1855695;gbkey=misc_RNA;gene=Clasrp;product=CLK4-associating serine/arginine rich protein%2C transcript variant X9;transcript_id=XR_003946514.2;extra_copy_number=0
CM058247.1	Liftoff	exon	19948725	19948826	.	-	.	ID=exon-XR_003946514.2-3;Parent=rna-XR_003946514.2;Dbxref=GeneID:53609,GenBank:XR_003946514.2,MGI:MGI:1855695;gbkey=misc_RNA;gene=Clasrp;product=CLK4-associating serine/arginine rich protein%2C transcript variant X9;transcript_id=XR_003946514.2;extra_copy_number=0
CM058247.1	Liftoff	exon	19957008	19957123	.	-	.	ID=exon-XR_003946514.2-2;Parent=rna-XR_003946514.2;Dbxref=GeneID:53609,GenBank:XR_003946514.2,MGI:MGI:1855695;gbkey=misc_RNA;gene=Clasrp;product=CLK4-associating serine/arginine rich protein%2C transcript variant X9;transcript_id=XR_003946514.2;extra_copy_number=0
CM058247.1	Liftoff	exon	19958230	19958294	.	-	.	ID=exon-XR_003946514.2-1;Parent=rna-XR_003946514.2;Dbxref=GeneID:53609,GenBank:XR_003946514.2,MGI:MGI:1855695;gbkey=misc_RNA;gene=Clasrp;product=CLK4-associating serine/arginine rich protein%2C transcript variant X9;transcript_id=XR_003946514.2;extra_copy_number=0
CM058247.1	Liftoff	transcript	19934859	19958292	.	-	.	ID=rna-XR_003946517.2;Parent=gene-Clasrp;Dbxref=GeneID:53609,GenBank:XR_003946517.2,MGI:MGI:1855695;Name=XR_003946517.2;gbkey=misc_RNA;gene=Clasrp;model_evidence=Supporting evidence includes similarity to: 1 mRNA%2C 33 ESTs%2C 270 long SRA reads%2C and 98%25 coverage of the annotated genomic feature by RNAseq alignments%2C including 50 samples with support for all annotated introns;product=CLK4-associating serine/arginine rich protein%2C transcript variant X24;transcript_id=XR_003946517.2;extra_copy_number=0
CM058247.1	Liftoff	exon	19934859	19934974	.	-	.	ID=exon-XR_003946517.2-21;Parent=rna-XR_003946517.2;Dbxref=GeneID:53609,GenBank:XR_003946517.2,MGI:MGI:1855695;gbkey=misc_RNA;gene=Clasrp;product=CLK4-associating serine/arginine rich protein%2C transcript variant X24;transcript_id=XR_003946517.2;extra_copy_number=0
CM058247.1	Liftoff	exon	19935197	19935221	.	-	.	ID=exon-XR_003946517.2-20;Parent=rna-XR_003946517.2;Dbxref=GeneID:53609,GenBank:XR_003946517.2,MGI:MGI:1855695;gbkey=misc_RNA;gene=Clasrp;product=CLK4-associating serine/arginine rich protein%2C transcript variant X24;transcript_id=XR_003946517.2;extra_copy_number=0
CM058247.1	Liftoff	exon	19936048	19936130	.	-	.	ID=exon-XR_003946517.2-19;Parent=rna-XR_003946517.2;Dbxref=GeneID:53609,GenBank:XR_003946517.2,MGI:MGI:1855695;gbkey=misc_RNA;gene=Clasrp;product=CLK4-associating serine/arginine rich protein%2C transcript variant X24;transcript_id=XR_003946517.2;extra_copy_number=0
CM058247.1	Liftoff	exon	19937972	19938018	.	-	.	ID=exon-XR_003946517.2-18;Parent=rna-XR_003946517.2;Dbxref=GeneID:53609,GenBank:XR_003946517.2,MGI:MGI:1855695;gbkey=misc_RNA;gene=Clasrp;product=CLK4-associating serine/arginine rich protein%2C transcript variant X24;transcript_id=XR_003946517.2;extra_copy_number=0
CM058247.1	Liftoff	exon	19938101	19938159	.	-	.	ID=exon-XR_003946517.2-17;Parent=rna-XR_003946517.2;Dbxref=GeneID:53609,GenBank:XR_003946517.2,MGI:MGI:1855695;gbkey=misc_RNA;gene=Clasrp;product=CLK4-associating serine/arginine rich protein%2C transcript variant X24;transcript_id=XR_003946517.2;extra_copy_number=0
CM058247.1	Liftoff	exon	19938287	19938347	.	-	.	ID=exon-XR_003946517.2-16;Parent=rna-XR_003946517.2;Dbxref=GeneID:53609,GenBank:XR_003946517.2,MGI:MGI:1855695;gbkey=misc_RNA;gene=Clasrp;product=CLK4-associating serine/arginine rich protein%2C transcript variant X24;transcript_id=XR_003946517.2;extra_copy_number=0
CM058247.1	Liftoff	exon	19938597	19938640	.	-	.	ID=exon-XR_003946517.2-15;Parent=rna-XR_003946517.2;Dbxref=GeneID:53609,GenBank:XR_003946517.2,MGI:MGI:1855695;gbkey=misc_RNA;gene=Clasrp;product=CLK4-associating serine/arginine rich protein%2C transcript variant X24;transcript_id=XR_003946517.2;extra_copy_number=0
CM058247.1	Liftoff	exon	19938907	19939164	.	-	.	ID=exon-XR_003946517.2-14;Parent=rna-XR_003946517.2;Dbxref=GeneID:53609,GenBank:XR_003946517.2,MGI:MGI:1855695;gbkey=misc_RNA;gene=Clasrp;product=CLK4-associating serine/arginine rich protein%2C transcript variant X24;transcript_id=XR_003946517.2;extra_copy_number=0
CM058247.1	Liftoff	exon	19940158	19940427	.	-	.	ID=exon-XR_003946517.2-13;Parent=rna-XR_003946517.2;Dbxref=GeneID:53609,GenBank:XR_003946517.2,MGI:MGI:1855695;gbkey=misc_RNA;gene=Clasrp;product=CLK4-associating serine/arginine rich protein%2C transcript variant X24;transcript_id=XR_003946517.2;extra_copy_number=0
CM058247.1	Liftoff	exon	19940529	19940744	.	-	.	ID=exon-XR_003946517.2-12;Parent=rna-XR_003946517.2;Dbxref=GeneID:53609,GenBank:XR_003946517.2,MGI:MGI:1855695;gbkey=misc_RNA;gene=Clasrp;product=CLK4-associating serine/arginine rich protein%2C transcript variant X24;transcript_id=XR_003946517.2;extra_copy_number=0
CM058247.1	Liftoff	exon	19941642	19941683	.	-	.	ID=exon-XR_003946517.2-11;Parent=rna-XR_003946517.2;Dbxref=GeneID:53609,GenBank:XR_003946517.2,MGI:MGI:1855695;gbkey=misc_RNA;gene=Clasrp;product=CLK4-associating serine/arginine rich protein%2C transcript variant X24;transcript_id=XR_003946517.2;extra_copy_number=0
CM058247.1	Liftoff	exon	19942408	19942481	.	-	.	ID=exon-XR_003946517.2-10;Parent=rna-XR_003946517.2;Dbxref=GeneID:53609,GenBank:XR_003946517.2,MGI:MGI:1855695;gbkey=misc_RNA;gene=Clasrp;product=CLK4-associating serine/arginine rich protein%2C transcript variant X24;transcript_id=XR_003946517.2;extra_copy_number=0
CM058247.1	Liftoff	exon	19942563	19942641	.	-	.	ID=exon-XR_003946517.2-9;Parent=rna-XR_003946517.2;Dbxref=GeneID:53609,GenBank:XR_003946517.2,MGI:MGI:1855695;gbkey=misc_RNA;gene=Clasrp;product=CLK4-associating serine/arginine rich protein%2C transcript variant X24;transcript_id=XR_003946517.2;extra_copy_number=0
CM058247.1	Liftoff	exon	19944056	19944152	.	-	.	ID=exon-XR_003946517.2-8;Parent=rna-XR_003946517.2;Dbxref=GeneID:53609,GenBank:XR_003946517.2,MGI:MGI:1855695;gbkey=misc_RNA;gene=Clasrp;product=CLK4-associating serine/arginine rich protein%2C transcript variant X24;transcript_id=XR_003946517.2;extra_copy_number=0
CM058247.1	Liftoff	exon	19944923	19945055	.	-	.	ID=exon-XR_003946517.2-7;Parent=rna-XR_003946517.2;Dbxref=GeneID:53609,GenBank:XR_003946517.2,MGI:MGI:1855695;gbkey=misc_RNA;gene=Clasrp;product=CLK4-associating serine/arginine rich protein%2C transcript variant X24;transcript_id=XR_003946517.2;extra_copy_number=0
CM058247.1	Liftoff	exon	19945810	19945894	.	-	.	ID=exon-XR_003946517.2-6;Parent=rna-XR_003946517.2;Dbxref=GeneID:53609,GenBank:XR_003946517.2,MGI:MGI:1855695;gbkey=misc_RNA;gene=Clasrp;product=CLK4-associating serine/arginine rich protein%2C transcript variant X24;transcript_id=XR_003946517.2;extra_copy_number=0
CM058247.1	Liftoff	exon	19948291	19948370	.	-	.	ID=exon-XR_003946517.2-5;Parent=rna-XR_003946517.2;Dbxref=GeneID:53609,GenBank:XR_003946517.2,MGI:MGI:1855695;gbkey=misc_RNA;gene=Clasrp;product=CLK4-associating serine/arginine rich protein%2C transcript variant X24;transcript_id=XR_003946517.2;extra_copy_number=0
CM058247.1	Liftoff	exon	19948725	19948826	.	-	.	ID=exon-XR_003946517.2-4;Parent=rna-XR_003946517.2;Dbxref=GeneID:53609,GenBank:XR_003946517.2,MGI:MGI:1855695;gbkey=misc_RNA;gene=Clasrp;product=CLK4-associating serine/arginine rich protein%2C transcript variant X24;transcript_id=XR_003946517.2;extra_copy_number=0
CM058247.1	Liftoff	exon	19949277	19949374	.	-	.	ID=exon-XR_003946517.2-3;Parent=rna-XR_003946517.2;Dbxref=GeneID:53609,GenBank:XR_003946517.2,MGI:MGI:1855695;gbkey=misc_RNA;gene=Clasrp;product=CLK4-associating serine/arginine rich protein%2C transcript variant X24;transcript_id=XR_003946517.2;extra_copy_number=0
CM058247.1	Liftoff	exon	19957008	19957123	.	-	.	ID=exon-XR_003946517.2-2;Parent=rna-XR_003946517.2;Dbxref=GeneID:53609,GenBank:XR_003946517.2,MGI:MGI:1855695;gbkey=misc_RNA;gene=Clasrp;product=CLK4-associating serine/arginine rich protein%2C transcript variant X24;transcript_id=XR_003946517.2;extra_copy_number=0
CM058247.1	Liftoff	exon	19958230	19958292	.	-	.	ID=exon-XR_003946517.2-1;Parent=rna-XR_003946517.2;Dbxref=GeneID:53609,GenBank:XR_003946517.2,MGI:MGI:1855695;gbkey=misc_RNA;gene=Clasrp;product=CLK4-associating serine/arginine rich protein%2C transcript variant X24;transcript_id=XR_003946517.2;extra_copy_number=0
CM058247.1	Liftoff	transcript	19934859	19958335	.	-	.	ID=rna-XR_004934145.1;Parent=gene-Clasrp;Dbxref=GeneID:53609,GenBank:XR_004934145.1,MGI:MGI:1855695;Name=XR_004934145.1;gbkey=misc_RNA;gene=Clasrp;model_evidence=Supporting evidence includes similarity to: 1 mRNA%2C 39 ESTs%2C 354 long SRA reads%2C and 100%25 coverage of the annotated genomic feature by RNAseq alignments%2C including 39 samples with support for all annotated introns;product=CLK4-associating serine/arginine rich protein%2C transcript variant X7;transcript_id=XR_004934145.1;extra_copy_number=0
CM058247.1	Liftoff	exon	19934859	19934974	.	-	.	ID=exon-XR_004934145.1-21;Parent=rna-XR_004934145.1;Dbxref=GeneID:53609,GenBank:XR_004934145.1,MGI:MGI:1855695;gbkey=misc_RNA;gene=Clasrp;product=CLK4-associating serine/arginine rich protein%2C transcript variant X7;transcript_id=XR_004934145.1;extra_copy_number=0
CM058247.1	Liftoff	exon	19935197	19935221	.	-	.	ID=exon-XR_004934145.1-20;Parent=rna-XR_004934145.1;Dbxref=GeneID:53609,GenBank:XR_004934145.1,MGI:MGI:1855695;gbkey=misc_RNA;gene=Clasrp;product=CLK4-associating serine/arginine rich protein%2C transcript variant X7;transcript_id=XR_004934145.1;extra_copy_number=0
CM058247.1	Liftoff	exon	19936048	19936130	.	-	.	ID=exon-XR_004934145.1-19;Parent=rna-XR_004934145.1;Dbxref=GeneID:53609,GenBank:XR_004934145.1,MGI:MGI:1855695;gbkey=misc_RNA;gene=Clasrp;product=CLK4-associating serine/arginine rich protein%2C transcript variant X7;transcript_id=XR_004934145.1;extra_copy_number=0
CM058247.1	Liftoff	exon	19937972	19938018	.	-	.	ID=exon-XR_004934145.1-18;Parent=rna-XR_004934145.1;Dbxref=GeneID:53609,GenBank:XR_004934145.1,MGI:MGI:1855695;gbkey=misc_RNA;gene=Clasrp;product=CLK4-associating serine/arginine rich protein%2C transcript variant X7;transcript_id=XR_004934145.1;extra_copy_number=0
CM058247.1	Liftoff	exon	19938101	19938159	.	-	.	ID=exon-XR_004934145.1-17;Parent=rna-XR_004934145.1;Dbxref=GeneID:53609,GenBank:XR_004934145.1,MGI:MGI:1855695;gbkey=misc_RNA;gene=Clasrp;product=CLK4-associating serine/arginine rich protein%2C transcript variant X7;transcript_id=XR_004934145.1;extra_copy_number=0
CM058247.1	Liftoff	exon	19938287	19938347	.	-	.	ID=exon-XR_004934145.1-16;Parent=rna-XR_004934145.1;Dbxref=GeneID:53609,GenBank:XR_004934145.1,MGI:MGI:1855695;gbkey=misc_RNA;gene=Clasrp;product=CLK4-associating serine/arginine rich protein%2C transcript variant X7;transcript_id=XR_004934145.1;extra_copy_number=0
CM058247.1	Liftoff	exon	19938597	19938640	.	-	.	ID=exon-XR_004934145.1-15;Parent=rna-XR_004934145.1;Dbxref=GeneID:53609,GenBank:XR_004934145.1,MGI:MGI:1855695;gbkey=misc_RNA;gene=Clasrp;product=CLK4-associating serine/arginine rich protein%2C transcript variant X7;transcript_id=XR_004934145.1;extra_copy_number=0
CM058247.1	Liftoff	exon	19938907	19939164	.	-	.	ID=exon-XR_004934145.1-14;Parent=rna-XR_004934145.1;Dbxref=GeneID:53609,GenBank:XR_004934145.1,MGI:MGI:1855695;gbkey=misc_RNA;gene=Clasrp;product=CLK4-associating serine/arginine rich protein%2C transcript variant X7;transcript_id=XR_004934145.1;extra_copy_number=0
CM058247.1	Liftoff	exon	19940182	19940427	.	-	.	ID=exon-XR_004934145.1-13;Parent=rna-XR_004934145.1;Dbxref=GeneID:53609,GenBank:XR_004934145.1,MGI:MGI:1855695;gbkey=misc_RNA;gene=Clasrp;product=CLK4-associating serine/arginine rich protein%2C transcript variant X7;transcript_id=XR_004934145.1;extra_copy_number=0
CM058247.1	Liftoff	exon	19940529	19940744	.	-	.	ID=exon-XR_004934145.1-12;Parent=rna-XR_004934145.1;Dbxref=GeneID:53609,GenBank:XR_004934145.1,MGI:MGI:1855695;gbkey=misc_RNA;gene=Clasrp;product=CLK4-associating serine/arginine rich protein%2C transcript variant X7;transcript_id=XR_004934145.1;extra_copy_number=0
CM058247.1	Liftoff	exon	19941642	19941683	.	-	.	ID=exon-XR_004934145.1-11;Parent=rna-XR_004934145.1;Dbxref=GeneID:53609,GenBank:XR_004934145.1,MGI:MGI:1855695;gbkey=misc_RNA;gene=Clasrp;product=CLK4-associating serine/arginine rich protein%2C transcript variant X7;transcript_id=XR_004934145.1;extra_copy_number=0
CM058247.1	Liftoff	exon	19942408	19942481	.	-	.	ID=exon-XR_004934145.1-10;Parent=rna-XR_004934145.1;Dbxref=GeneID:53609,GenBank:XR_004934145.1,MGI:MGI:1855695;gbkey=misc_RNA;gene=Clasrp;product=CLK4-associating serine/arginine rich protein%2C transcript variant X7;transcript_id=XR_004934145.1;extra_copy_number=0
CM058247.1	Liftoff	exon	19942563	19942641	.	-	.	ID=exon-XR_004934145.1-9;Parent=rna-XR_004934145.1;Dbxref=GeneID:53609,GenBank:XR_004934145.1,MGI:MGI:1855695;gbkey=misc_RNA;gene=Clasrp;product=CLK4-associating serine/arginine rich protein%2C transcript variant X7;transcript_id=XR_004934145.1;extra_copy_number=0
CM058247.1	Liftoff	exon	19944056	19944152	.	-	.	ID=exon-XR_004934145.1-8;Parent=rna-XR_004934145.1;Dbxref=GeneID:53609,GenBank:XR_004934145.1,MGI:MGI:1855695;gbkey=misc_RNA;gene=Clasrp;product=CLK4-associating serine/arginine rich protein%2C transcript variant X7;transcript_id=XR_004934145.1;extra_copy_number=0
CM058247.1	Liftoff	exon	19944907	19945055	.	-	.	ID=exon-XR_004934145.1-7;Parent=rna-XR_004934145.1;Dbxref=GeneID:53609,GenBank:XR_004934145.1,MGI:MGI:1855695;gbkey=misc_RNA;gene=Clasrp;product=CLK4-associating serine/arginine rich protein%2C transcript variant X7;transcript_id=XR_004934145.1;extra_copy_number=0
CM058247.1	Liftoff	exon	19945810	19945894	.	-	.	ID=exon-XR_004934145.1-6;Parent=rna-XR_004934145.1;Dbxref=GeneID:53609,GenBank:XR_004934145.1,MGI:MGI:1855695;gbkey=misc_RNA;gene=Clasrp;product=CLK4-associating serine/arginine rich protein%2C transcript variant X7;transcript_id=XR_004934145.1;extra_copy_number=0
CM058247.1	Liftoff	exon	19948291	19948370	.	-	.	ID=exon-XR_004934145.1-5;Parent=rna-XR_004934145.1;Dbxref=GeneID:53609,GenBank:XR_004934145.1,MGI:MGI:1855695;gbkey=misc_RNA;gene=Clasrp;product=CLK4-associating serine/arginine rich protein%2C transcript variant X7;transcript_id=XR_004934145.1;extra_copy_number=0
CM058247.1	Liftoff	exon	19948725	19948826	.	-	.	ID=exon-XR_004934145.1-4;Parent=rna-XR_004934145.1;Dbxref=GeneID:53609,GenBank:XR_004934145.1,MGI:MGI:1855695;gbkey=misc_RNA;gene=Clasrp;product=CLK4-associating serine/arginine rich protein%2C transcript variant X7;transcript_id=XR_004934145.1;extra_copy_number=0
CM058247.1	Liftoff	exon	19949277	19949374	.	-	.	ID=exon-XR_004934145.1-3;Parent=rna-XR_004934145.1;Dbxref=GeneID:53609,GenBank:XR_004934145.1,MGI:MGI:1855695;gbkey=misc_RNA;gene=Clasrp;product=CLK4-associating serine/arginine rich protein%2C transcript variant X7;transcript_id=XR_004934145.1;extra_copy_number=0
CM058247.1	Liftoff	exon	19957008	19957123	.	-	.	ID=exon-XR_004934145.1-2;Parent=rna-XR_004934145.1;Dbxref=GeneID:53609,GenBank:XR_004934145.1,MGI:MGI:1855695;gbkey=misc_RNA;gene=Clasrp;product=CLK4-associating serine/arginine rich protein%2C transcript variant X7;transcript_id=XR_004934145.1;extra_copy_number=0
CM058247.1	Liftoff	exon	19958230	19958335	.	-	.	ID=exon-XR_004934145.1-1;Parent=rna-XR_004934145.1;Dbxref=GeneID:53609,GenBank:XR_004934145.1,MGI:MGI:1855695;gbkey=misc_RNA;gene=Clasrp;product=CLK4-associating serine/arginine rich protein%2C transcript variant X7;transcript_id=XR_004934145.1;extra_copy_number=0
CM058247.1	Liftoff	transcript	19934859	19958283	.	-	.	ID=rna-XR_004934147.1;Parent=gene-Clasrp;Dbxref=GeneID:53609,GenBank:XR_004934147.1,MGI:MGI:1855695;Name=XR_004934147.1;gbkey=misc_RNA;gene=Clasrp;model_evidence=Supporting evidence includes similarity to: 1 mRNA%2C 32 ESTs%2C 253 long SRA reads%2C and 98%25 coverage of the annotated genomic feature by RNAseq alignments%2C including 41 samples with support for all annotated introns;product=CLK4-associating serine/arginine rich protein%2C transcript variant X23;transcript_id=XR_004934147.1;extra_copy_number=0
CM058247.1	Liftoff	exon	19934859	19934974	.	-	.	ID=exon-XR_004934147.1-21;Parent=rna-XR_004934147.1;Dbxref=GeneID:53609,GenBank:XR_004934147.1,MGI:MGI:1855695;gbkey=misc_RNA;gene=Clasrp;product=CLK4-associating serine/arginine rich protein%2C transcript variant X23;transcript_id=XR_004934147.1;extra_copy_number=0
CM058247.1	Liftoff	exon	19935197	19935221	.	-	.	ID=exon-XR_004934147.1-20;Parent=rna-XR_004934147.1;Dbxref=GeneID:53609,GenBank:XR_004934147.1,MGI:MGI:1855695;gbkey=misc_RNA;gene=Clasrp;product=CLK4-associating serine/arginine rich protein%2C transcript variant X23;transcript_id=XR_004934147.1;extra_copy_number=0
CM058247.1	Liftoff	exon	19936048	19936130	.	-	.	ID=exon-XR_004934147.1-19;Parent=rna-XR_004934147.1;Dbxref=GeneID:53609,GenBank:XR_004934147.1,MGI:MGI:1855695;gbkey=misc_RNA;gene=Clasrp;product=CLK4-associating serine/arginine rich protein%2C transcript variant X23;transcript_id=XR_004934147.1;extra_copy_number=0
CM058247.1	Liftoff	exon	19937972	19938018	.	-	.	ID=exon-XR_004934147.1-18;Parent=rna-XR_004934147.1;Dbxref=GeneID:53609,GenBank:XR_004934147.1,MGI:MGI:1855695;gbkey=misc_RNA;gene=Clasrp;product=CLK4-associating serine/arginine rich protein%2C transcript variant X23;transcript_id=XR_004934147.1;extra_copy_number=0
CM058247.1	Liftoff	exon	19938101	19938159	.	-	.	ID=exon-XR_004934147.1-17;Parent=rna-XR_004934147.1;Dbxref=GeneID:53609,GenBank:XR_004934147.1,MGI:MGI:1855695;gbkey=misc_RNA;gene=Clasrp;product=CLK4-associating serine/arginine rich protein%2C transcript variant X23;transcript_id=XR_004934147.1;extra_copy_number=0
CM058247.1	Liftoff	exon	19938287	19938347	.	-	.	ID=exon-XR_004934147.1-16;Parent=rna-XR_004934147.1;Dbxref=GeneID:53609,GenBank:XR_004934147.1,MGI:MGI:1855695;gbkey=misc_RNA;gene=Clasrp;product=CLK4-associating serine/arginine rich protein%2C transcript variant X23;transcript_id=XR_004934147.1;extra_copy_number=0
CM058247.1	Liftoff	exon	19938597	19938640	.	-	.	ID=exon-XR_004934147.1-15;Parent=rna-XR_004934147.1;Dbxref=GeneID:53609,GenBank:XR_004934147.1,MGI:MGI:1855695;gbkey=misc_RNA;gene=Clasrp;product=CLK4-associating serine/arginine rich protein%2C transcript variant X23;transcript_id=XR_004934147.1;extra_copy_number=0
CM058247.1	Liftoff	exon	19938907	19939164	.	-	.	ID=exon-XR_004934147.1-14;Parent=rna-XR_004934147.1;Dbxref=GeneID:53609,GenBank:XR_004934147.1,MGI:MGI:1855695;gbkey=misc_RNA;gene=Clasrp;product=CLK4-associating serine/arginine rich protein%2C transcript variant X23;transcript_id=XR_004934147.1;extra_copy_number=0
CM058247.1	Liftoff	exon	19940158	19940427	.	-	.	ID=exon-XR_004934147.1-13;Parent=rna-XR_004934147.1;Dbxref=GeneID:53609,GenBank:XR_004934147.1,MGI:MGI:1855695;gbkey=misc_RNA;gene=Clasrp;product=CLK4-associating serine/arginine rich protein%2C transcript variant X23;transcript_id=XR_004934147.1;extra_copy_number=0
CM058247.1	Liftoff	exon	19940529	19940744	.	-	.	ID=exon-XR_004934147.1-12;Parent=rna-XR_004934147.1;Dbxref=GeneID:53609,GenBank:XR_004934147.1,MGI:MGI:1855695;gbkey=misc_RNA;gene=Clasrp;product=CLK4-associating serine/arginine rich protein%2C transcript variant X23;transcript_id=XR_004934147.1;extra_copy_number=0
CM058247.1	Liftoff	exon	19941642	19941683	.	-	.	ID=exon-XR_004934147.1-11;Parent=rna-XR_004934147.1;Dbxref=GeneID:53609,GenBank:XR_004934147.1,MGI:MGI:1855695;gbkey=misc_RNA;gene=Clasrp;product=CLK4-associating serine/arginine rich protein%2C transcript variant X23;transcript_id=XR_004934147.1;extra_copy_number=0
CM058247.1	Liftoff	exon	19942408	19942481	.	-	.	ID=exon-XR_004934147.1-10;Parent=rna-XR_004934147.1;Dbxref=GeneID:53609,GenBank:XR_004934147.1,MGI:MGI:1855695;gbkey=misc_RNA;gene=Clasrp;product=CLK4-associating serine/arginine rich protein%2C transcript variant X23;transcript_id=XR_004934147.1;extra_copy_number=0
CM058247.1	Liftoff	exon	19942563	19942641	.	-	.	ID=exon-XR_004934147.1-9;Parent=rna-XR_004934147.1;Dbxref=GeneID:53609,GenBank:XR_004934147.1,MGI:MGI:1855695;gbkey=misc_RNA;gene=Clasrp;product=CLK4-associating serine/arginine rich protein%2C transcript variant X23;transcript_id=XR_004934147.1;extra_copy_number=0
CM058247.1	Liftoff	exon	19944056	19944152	.	-	.	ID=exon-XR_004934147.1-8;Parent=rna-XR_004934147.1;Dbxref=GeneID:53609,GenBank:XR_004934147.1,MGI:MGI:1855695;gbkey=misc_RNA;gene=Clasrp;product=CLK4-associating serine/arginine rich protein%2C transcript variant X23;transcript_id=XR_004934147.1;extra_copy_number=0
CM058247.1	Liftoff	exon	19944907	19945055	.	-	.	ID=exon-XR_004934147.1-7;Parent=rna-XR_004934147.1;Dbxref=GeneID:53609,GenBank:XR_004934147.1,MGI:MGI:1855695;gbkey=misc_RNA;gene=Clasrp;product=CLK4-associating serine/arginine rich protein%2C transcript variant X23;transcript_id=XR_004934147.1;extra_copy_number=0
CM058247.1	Liftoff	exon	19945810	19945894	.	-	.	ID=exon-XR_004934147.1-6;Parent=rna-XR_004934147.1;Dbxref=GeneID:53609,GenBank:XR_004934147.1,MGI:MGI:1855695;gbkey=misc_RNA;gene=Clasrp;product=CLK4-associating serine/arginine rich protein%2C transcript variant X23;transcript_id=XR_004934147.1;extra_copy_number=0
CM058247.1	Liftoff	exon	19948223	19948370	.	-	.	ID=exon-XR_004934147.1-5;Parent=rna-XR_004934147.1;Dbxref=GeneID:53609,GenBank:XR_004934147.1,MGI:MGI:1855695;gbkey=misc_RNA;gene=Clasrp;product=CLK4-associating serine/arginine rich protein%2C transcript variant X23;transcript_id=XR_004934147.1;extra_copy_number=0
CM058247.1	Liftoff	exon	19948725	19948826	.	-	.	ID=exon-XR_004934147.1-4;Parent=rna-XR_004934147.1;Dbxref=GeneID:53609,GenBank:XR_004934147.1,MGI:MGI:1855695;gbkey=misc_RNA;gene=Clasrp;product=CLK4-associating serine/arginine rich protein%2C transcript variant X23;transcript_id=XR_004934147.1;extra_copy_number=0
CM058247.1	Liftoff	exon	19949277	19949374	.	-	.	ID=exon-XR_004934147.1-3;Parent=rna-XR_004934147.1;Dbxref=GeneID:53609,GenBank:XR_004934147.1,MGI:MGI:1855695;gbkey=misc_RNA;gene=Clasrp;product=CLK4-associating serine/arginine rich protein%2C transcript variant X23;transcript_id=XR_004934147.1;extra_copy_number=0
CM058247.1	Liftoff	exon	19957008	19957123	.	-	.	ID=exon-XR_004934147.1-2;Parent=rna-XR_004934147.1;Dbxref=GeneID:53609,GenBank:XR_004934147.1,MGI:MGI:1855695;gbkey=misc_RNA;gene=Clasrp;product=CLK4-associating serine/arginine rich protein%2C transcript variant X23;transcript_id=XR_004934147.1;extra_copy_number=0
CM058247.1	Liftoff	exon	19958230	19958283	.	-	.	ID=exon-XR_004934147.1-1;Parent=rna-XR_004934147.1;Dbxref=GeneID:53609,GenBank:XR_004934147.1,MGI:MGI:1855695;gbkey=misc_RNA;gene=Clasrp;product=CLK4-associating serine/arginine rich protein%2C transcript variant X23;transcript_id=XR_004934147.1;extra_copy_number=0
CM058247.1	Liftoff	transcript	19934859	19958283	.	-	.	ID=rna-XR_004934148.1;Parent=gene-Clasrp;Dbxref=GeneID:53609,GenBank:XR_004934148.1,MGI:MGI:1855695;Name=XR_004934148.1;gbkey=misc_RNA;gene=Clasrp;model_evidence=Supporting evidence includes similarity to: 1 mRNA%2C 32 ESTs%2C 249 long SRA reads%2C and 98%25 coverage of the annotated genomic feature by RNAseq alignments%2C including 41 samples with support for all annotated introns;product=CLK4-associating serine/arginine rich protein%2C transcript variant X25;transcript_id=XR_004934148.1;extra_copy_number=0
CM058247.1	Liftoff	exon	19934859	19934974	.	-	.	ID=exon-XR_004934148.1-21;Parent=rna-XR_004934148.1;Dbxref=GeneID:53609,GenBank:XR_004934148.1,MGI:MGI:1855695;gbkey=misc_RNA;gene=Clasrp;product=CLK4-associating serine/arginine rich protein%2C transcript variant X25;transcript_id=XR_004934148.1;extra_copy_number=0
CM058247.1	Liftoff	exon	19935197	19935221	.	-	.	ID=exon-XR_004934148.1-20;Parent=rna-XR_004934148.1;Dbxref=GeneID:53609,GenBank:XR_004934148.1,MGI:MGI:1855695;gbkey=misc_RNA;gene=Clasrp;product=CLK4-associating serine/arginine rich protein%2C transcript variant X25;transcript_id=XR_004934148.1;extra_copy_number=0
CM058247.1	Liftoff	exon	19936048	19936130	.	-	.	ID=exon-XR_004934148.1-19;Parent=rna-XR_004934148.1;Dbxref=GeneID:53609,GenBank:XR_004934148.1,MGI:MGI:1855695;gbkey=misc_RNA;gene=Clasrp;product=CLK4-associating serine/arginine rich protein%2C transcript variant X25;transcript_id=XR_004934148.1;extra_copy_number=0
CM058247.1	Liftoff	exon	19937972	19938018	.	-	.	ID=exon-XR_004934148.1-18;Parent=rna-XR_004934148.1;Dbxref=GeneID:53609,GenBank:XR_004934148.1,MGI:MGI:1855695;gbkey=misc_RNA;gene=Clasrp;product=CLK4-associating serine/arginine rich protein%2C transcript variant X25;transcript_id=XR_004934148.1;extra_copy_number=0
CM058247.1	Liftoff	exon	19938101	19938159	.	-	.	ID=exon-XR_004934148.1-17;Parent=rna-XR_004934148.1;Dbxref=GeneID:53609,GenBank:XR_004934148.1,MGI:MGI:1855695;gbkey=misc_RNA;gene=Clasrp;product=CLK4-associating serine/arginine rich protein%2C transcript variant X25;transcript_id=XR_004934148.1;extra_copy_number=0
CM058247.1	Liftoff	exon	19938287	19938347	.	-	.	ID=exon-XR_004934148.1-16;Parent=rna-XR_004934148.1;Dbxref=GeneID:53609,GenBank:XR_004934148.1,MGI:MGI:1855695;gbkey=misc_RNA;gene=Clasrp;product=CLK4-associating serine/arginine rich protein%2C transcript variant X25;transcript_id=XR_004934148.1;extra_copy_number=0
CM058247.1	Liftoff	exon	19938597	19938640	.	-	.	ID=exon-XR_004934148.1-15;Parent=rna-XR_004934148.1;Dbxref=GeneID:53609,GenBank:XR_004934148.1,MGI:MGI:1855695;gbkey=misc_RNA;gene=Clasrp;product=CLK4-associating serine/arginine rich protein%2C transcript variant X25;transcript_id=XR_004934148.1;extra_copy_number=0
CM058247.1	Liftoff	exon	19938907	19939164	.	-	.	ID=exon-XR_004934148.1-14;Parent=rna-XR_004934148.1;Dbxref=GeneID:53609,GenBank:XR_004934148.1,MGI:MGI:1855695;gbkey=misc_RNA;gene=Clasrp;product=CLK4-associating serine/arginine rich protein%2C transcript variant X25;transcript_id=XR_004934148.1;extra_copy_number=0
CM058247.1	Liftoff	exon	19940158	19940427	.	-	.	ID=exon-XR_004934148.1-13;Parent=rna-XR_004934148.1;Dbxref=GeneID:53609,GenBank:XR_004934148.1,MGI:MGI:1855695;gbkey=misc_RNA;gene=Clasrp;product=CLK4-associating serine/arginine rich protein%2C transcript variant X25;transcript_id=XR_004934148.1;extra_copy_number=0
CM058247.1	Liftoff	exon	19940529	19940744	.	-	.	ID=exon-XR_004934148.1-12;Parent=rna-XR_004934148.1;Dbxref=GeneID:53609,GenBank:XR_004934148.1,MGI:MGI:1855695;gbkey=misc_RNA;gene=Clasrp;product=CLK4-associating serine/arginine rich protein%2C transcript variant X25;transcript_id=XR_004934148.1;extra_copy_number=0
CM058247.1	Liftoff	exon	19941642	19941683	.	-	.	ID=exon-XR_004934148.1-11;Parent=rna-XR_004934148.1;Dbxref=GeneID:53609,GenBank:XR_004934148.1,MGI:MGI:1855695;gbkey=misc_RNA;gene=Clasrp;product=CLK4-associating serine/arginine rich protein%2C transcript variant X25;transcript_id=XR_004934148.1;extra_copy_number=0
CM058247.1	Liftoff	exon	19942408	19942481	.	-	.	ID=exon-XR_004934148.1-10;Parent=rna-XR_004934148.1;Dbxref=GeneID:53609,GenBank:XR_004934148.1,MGI:MGI:1855695;gbkey=misc_RNA;gene=Clasrp;product=CLK4-associating serine/arginine rich protein%2C transcript variant X25;transcript_id=XR_004934148.1;extra_copy_number=0
CM058247.1	Liftoff	exon	19942563	19942641	.	-	.	ID=exon-XR_004934148.1-9;Parent=rna-XR_004934148.1;Dbxref=GeneID:53609,GenBank:XR_004934148.1,MGI:MGI:1855695;gbkey=misc_RNA;gene=Clasrp;product=CLK4-associating serine/arginine rich protein%2C transcript variant X25;transcript_id=XR_004934148.1;extra_copy_number=0
CM058247.1	Liftoff	exon	19944056	19944152	.	-	.	ID=exon-XR_004934148.1-8;Parent=rna-XR_004934148.1;Dbxref=GeneID:53609,GenBank:XR_004934148.1,MGI:MGI:1855695;gbkey=misc_RNA;gene=Clasrp;product=CLK4-associating serine/arginine rich protein%2C transcript variant X25;transcript_id=XR_004934148.1;extra_copy_number=0
CM058247.1	Liftoff	exon	19944923	19945055	.	-	.	ID=exon-XR_004934148.1-7;Parent=rna-XR_004934148.1;Dbxref=GeneID:53609,GenBank:XR_004934148.1,MGI:MGI:1855695;gbkey=misc_RNA;gene=Clasrp;product=CLK4-associating serine/arginine rich protein%2C transcript variant X25;transcript_id=XR_004934148.1;extra_copy_number=0
CM058247.1	Liftoff	exon	19945810	19945894	.	-	.	ID=exon-XR_004934148.1-6;Parent=rna-XR_004934148.1;Dbxref=GeneID:53609,GenBank:XR_004934148.1,MGI:MGI:1855695;gbkey=misc_RNA;gene=Clasrp;product=CLK4-associating serine/arginine rich protein%2C transcript variant X25;transcript_id=XR_004934148.1;extra_copy_number=0
CM058247.1	Liftoff	exon	19948223	19948370	.	-	.	ID=exon-XR_004934148.1-5;Parent=rna-XR_004934148.1;Dbxref=GeneID:53609,GenBank:XR_004934148.1,MGI:MGI:1855695;gbkey=misc_RNA;gene=Clasrp;product=CLK4-associating serine/arginine rich protein%2C transcript variant X25;transcript_id=XR_004934148.1;extra_copy_number=0
CM058247.1	Liftoff	exon	19948725	19948826	.	-	.	ID=exon-XR_004934148.1-4;Parent=rna-XR_004934148.1;Dbxref=GeneID:53609,GenBank:XR_004934148.1,MGI:MGI:1855695;gbkey=misc_RNA;gene=Clasrp;product=CLK4-associating serine/arginine rich protein%2C transcript variant X25;transcript_id=XR_004934148.1;extra_copy_number=0
CM058247.1	Liftoff	exon	19949277	19949374	.	-	.	ID=exon-XR_004934148.1-3;Parent=rna-XR_004934148.1;Dbxref=GeneID:53609,GenBank:XR_004934148.1,MGI:MGI:1855695;gbkey=misc_RNA;gene=Clasrp;product=CLK4-associating serine/arginine rich protein%2C transcript variant X25;transcript_id=XR_004934148.1;extra_copy_number=0
CM058247.1	Liftoff	exon	19957008	19957123	.	-	.	ID=exon-XR_004934148.1-2;Parent=rna-XR_004934148.1;Dbxref=GeneID:53609,GenBank:XR_004934148.1,MGI:MGI:1855695;gbkey=misc_RNA;gene=Clasrp;product=CLK4-associating serine/arginine rich protein%2C transcript variant X25;transcript_id=XR_004934148.1;extra_copy_number=0
CM058247.1	Liftoff	exon	19958230	19958283	.	-	.	ID=exon-XR_004934148.1-1;Parent=rna-XR_004934148.1;Dbxref=GeneID:53609,GenBank:XR_004934148.1,MGI:MGI:1855695;gbkey=misc_RNA;gene=Clasrp;product=CLK4-associating serine/arginine rich protein%2C transcript variant X25;transcript_id=XR_004934148.1;extra_copy_number=0
CM058247.1	Liftoff	gene	19960035	19983250	.	-	.	ID=gene-Relb;Dbxref=GeneID:19698,MGI:MGI:103289;Name=Relb;description=avian reticuloendotheliosis viral (v-rel) oncogene related B;gbkey=Gene;gene=Relb;gene_biotype=protein_coding;gene_synonym=shep;coverage=1.0;sequence_ID=0.999;valid_ORFs=10;extra_copy_number=0;copy_num_ID=gene-Relb_0
CM058247.1	Liftoff	mRNA	19960035	19982304	.	-	.	ID=rna-XM_006539675.2;Parent=gene-Relb;Dbxref=GeneID:19698,GenBank:XM_006539675.2,MGI:MGI:103289;Name=XM_006539675.2;gbkey=mRNA;gene=Relb;model_evidence=Supporting evidence includes similarity to: 4 ESTs%2C 185 long SRA reads%2C and 100%25 coverage of the annotated genomic feature by RNAseq alignments%2C including 39 samples with support for all annotated introns;product=avian reticuloendotheliosis viral (v-rel) oncogene related B%2C transcript variant X1;transcript_id=XM_006539675.2;matches_ref_protein=True;valid_ORF=True;extra_copy_number=0
CM058247.1	Liftoff	exon	19960035	19960759	.	-	.	ID=exon-XM_006539675.2-12;Parent=rna-XM_006539675.2;Dbxref=GeneID:19698,GenBank:XM_006539675.2,MGI:MGI:103289;gbkey=mRNA;gene=Relb;product=avian reticuloendotheliosis viral (v-rel) oncogene related B%2C transcript variant X1;transcript_id=XM_006539675.2;extra_copy_number=0
CM058247.1	Liftoff	exon	19965443	19965520	.	-	.	ID=exon-XM_006539675.2-11;Parent=rna-XM_006539675.2;Dbxref=GeneID:19698,GenBank:XM_006539675.2,MGI:MGI:103289;gbkey=mRNA;gene=Relb;product=avian reticuloendotheliosis viral (v-rel) oncogene related B%2C transcript variant X1;transcript_id=XM_006539675.2;extra_copy_number=0
CM058247.1	Liftoff	exon	19965637	19965705	.	-	.	ID=exon-XM_006539675.2-10;Parent=rna-XM_006539675.2;Dbxref=GeneID:19698,GenBank:XM_006539675.2,MGI:MGI:103289;gbkey=mRNA;gene=Relb;product=avian reticuloendotheliosis viral (v-rel) oncogene related B%2C transcript variant X1;transcript_id=XM_006539675.2;extra_copy_number=0
CM058247.1	Liftoff	exon	19966325	19966540	.	-	.	ID=exon-XM_006539675.2-9;Parent=rna-XM_006539675.2;Dbxref=GeneID:19698,GenBank:XM_006539675.2,MGI:MGI:103289;gbkey=mRNA;gene=Relb;product=avian reticuloendotheliosis viral (v-rel) oncogene related B%2C transcript variant X1;transcript_id=XM_006539675.2;extra_copy_number=0
CM058247.1	Liftoff	exon	19967601	19967705	.	-	.	ID=exon-XM_006539675.2-8;Parent=rna-XM_006539675.2;Dbxref=GeneID:19698,GenBank:XM_006539675.2,MGI:MGI:103289;gbkey=mRNA;gene=Relb;product=avian reticuloendotheliosis viral (v-rel) oncogene related B%2C transcript variant X1;transcript_id=XM_006539675.2;extra_copy_number=0
CM058247.1	Liftoff	exon	19969379	19969510	.	-	.	ID=exon-XM_006539675.2-7;Parent=rna-XM_006539675.2;Dbxref=GeneID:19698,GenBank:XM_006539675.2,MGI:MGI:103289;gbkey=mRNA;gene=Relb;product=avian reticuloendotheliosis viral (v-rel) oncogene related B%2C transcript variant X1;transcript_id=XM_006539675.2;extra_copy_number=0
CM058247.1	Liftoff	exon	19970166	19970257	.	-	.	ID=exon-XM_006539675.2-6;Parent=rna-XM_006539675.2;Dbxref=GeneID:19698,GenBank:XM_006539675.2,MGI:MGI:103289;gbkey=mRNA;gene=Relb;product=avian reticuloendotheliosis viral (v-rel) oncogene related B%2C transcript variant X1;transcript_id=XM_006539675.2;extra_copy_number=0
CM058247.1	Liftoff	exon	19971582	19971739	.	-	.	ID=exon-XM_006539675.2-5;Parent=rna-XM_006539675.2;Dbxref=GeneID:19698,GenBank:XM_006539675.2,MGI:MGI:103289;gbkey=mRNA;gene=Relb;product=avian reticuloendotheliosis viral (v-rel) oncogene related B%2C transcript variant X1;transcript_id=XM_006539675.2;extra_copy_number=0
CM058247.1	Liftoff	exon	19973334	19973662	.	-	.	ID=exon-XM_006539675.2-4;Parent=rna-XM_006539675.2;Dbxref=GeneID:19698,GenBank:XM_006539675.2,MGI:MGI:103289;gbkey=mRNA;gene=Relb;product=avian reticuloendotheliosis viral (v-rel) oncogene related B%2C transcript variant X1;transcript_id=XM_006539675.2;extra_copy_number=0
CM058247.1	Liftoff	exon	19976749	19976757	.	-	.	ID=exon-XM_006539675.2-3;Parent=rna-XM_006539675.2;Dbxref=GeneID:19698,GenBank:XM_006539675.2,MGI:MGI:103289;gbkey=mRNA;gene=Relb;product=avian reticuloendotheliosis viral (v-rel) oncogene related B%2C transcript variant X1;transcript_id=XM_006539675.2;extra_copy_number=0
CM058247.1	Liftoff	exon	19981746	19981793	.	-	.	ID=exon-XM_006539675.2-2;Parent=rna-XM_006539675.2;Dbxref=GeneID:19698,GenBank:XM_006539675.2,MGI:MGI:103289;gbkey=mRNA;gene=Relb;product=avian reticuloendotheliosis viral (v-rel) oncogene related B%2C transcript variant X1;transcript_id=XM_006539675.2;extra_copy_number=0
CM058247.1	Liftoff	exon	19981899	19982304	.	-	.	ID=exon-XM_006539675.2-1;Parent=rna-XM_006539675.2;Dbxref=GeneID:19698,GenBank:XM_006539675.2,MGI:MGI:103289;gbkey=mRNA;gene=Relb;product=avian reticuloendotheliosis viral (v-rel) oncogene related B%2C transcript variant X1;transcript_id=XM_006539675.2;extra_copy_number=0
CM058247.1	Liftoff	CDS	19960371	19960759	.	-	.	ID=cds-XP_006539738.1;Parent=rna-XM_006539675.2;Dbxref=GeneID:19698,GenBank:XP_006539738.1,MGI:MGI:103289;Name=XP_006539738.1;gbkey=CDS;gene=Relb;product=transcription factor RelB isoform X1;protein_id=XP_006539738.1;extra_copy_number=0
CM058247.1	Liftoff	CDS	19965443	19965520	.	-	.	ID=cds-XP_006539738.1;Parent=rna-XM_006539675.2;Dbxref=GeneID:19698,GenBank:XP_006539738.1,MGI:MGI:103289;Name=XP_006539738.1;gbkey=CDS;gene=Relb;product=transcription factor RelB isoform X1;protein_id=XP_006539738.1;extra_copy_number=0
CM058247.1	Liftoff	CDS	19965637	19965705	.	-	.	ID=cds-XP_006539738.1;Parent=rna-XM_006539675.2;Dbxref=GeneID:19698,GenBank:XP_006539738.1,MGI:MGI:103289;Name=XP_006539738.1;gbkey=CDS;gene=Relb;product=transcription factor RelB isoform X1;protein_id=XP_006539738.1;extra_copy_number=0
CM058247.1	Liftoff	CDS	19966325	19966540	.	-	.	ID=cds-XP_006539738.1;Parent=rna-XM_006539675.2;Dbxref=GeneID:19698,GenBank:XP_006539738.1,MGI:MGI:103289;Name=XP_006539738.1;gbkey=CDS;gene=Relb;product=transcription factor RelB isoform X1;protein_id=XP_006539738.1;extra_copy_number=0
CM058247.1	Liftoff	CDS	19967601	19967705	.	-	.	ID=cds-XP_006539738.1;Parent=rna-XM_006539675.2;Dbxref=GeneID:19698,GenBank:XP_006539738.1,MGI:MGI:103289;Name=XP_006539738.1;gbkey=CDS;gene=Relb;product=transcription factor RelB isoform X1;protein_id=XP_006539738.1;extra_copy_number=0
CM058247.1	Liftoff	CDS	19969379	19969510	.	-	.	ID=cds-XP_006539738.1;Parent=rna-XM_006539675.2;Dbxref=GeneID:19698,GenBank:XP_006539738.1,MGI:MGI:103289;Name=XP_006539738.1;gbkey=CDS;gene=Relb;product=transcription factor RelB isoform X1;protein_id=XP_006539738.1;extra_copy_number=0
CM058247.1	Liftoff	CDS	19970166	19970257	.	-	.	ID=cds-XP_006539738.1;Parent=rna-XM_006539675.2;Dbxref=GeneID:19698,GenBank:XP_006539738.1,MGI:MGI:103289;Name=XP_006539738.1;gbkey=CDS;gene=Relb;product=transcription factor RelB isoform X1;protein_id=XP_006539738.1;extra_copy_number=0
CM058247.1	Liftoff	CDS	19971582	19971739	.	-	.	ID=cds-XP_006539738.1;Parent=rna-XM_006539675.2;Dbxref=GeneID:19698,GenBank:XP_006539738.1,MGI:MGI:103289;Name=XP_006539738.1;gbkey=CDS;gene=Relb;product=transcription factor RelB isoform X1;protein_id=XP_006539738.1;extra_copy_number=0
CM058247.1	Liftoff	CDS	19973334	19973600	.	-	.	ID=cds-XP_006539738.1;Parent=rna-XM_006539675.2;Dbxref=GeneID:19698,GenBank:XP_006539738.1,MGI:MGI:103289;Name=XP_006539738.1;gbkey=CDS;gene=Relb;product=transcription factor RelB isoform X1;protein_id=XP_006539738.1;extra_copy_number=0
CM058247.1	Liftoff	mRNA	19960035	19982642	.	-	.	ID=rna-XM_011250459.4;Parent=gene-Relb;Dbxref=GeneID:19698,GenBank:XM_011250459.4,MGI:MGI:103289;Name=XM_011250459.4;gbkey=mRNA;gene=Relb;model_evidence=Supporting evidence includes similarity to: 2 ESTs%2C 190 long SRA reads%2C and 100%25 coverage of the annotated genomic feature by RNAseq alignments%2C including 38 samples with support for all annotated introns;product=avian reticuloendotheliosis viral (v-rel) oncogene related B%2C transcript variant X2;transcript_id=XM_011250459.4;matches_ref_protein=True;valid_ORF=True;extra_copy_number=0
CM058247.1	Liftoff	exon	19960035	19960759	.	-	.	ID=exon-XM_011250459.4-12;Parent=rna-XM_011250459.4;Dbxref=GeneID:19698,GenBank:XM_011250459.4,MGI:MGI:103289;gbkey=mRNA;gene=Relb;product=avian reticuloendotheliosis viral (v-rel) oncogene related B%2C transcript variant X2;transcript_id=XM_011250459.4;extra_copy_number=0
CM058247.1	Liftoff	exon	19965443	19965520	.	-	.	ID=exon-XM_011250459.4-11;Parent=rna-XM_011250459.4;Dbxref=GeneID:19698,GenBank:XM_011250459.4,MGI:MGI:103289;gbkey=mRNA;gene=Relb;product=avian reticuloendotheliosis viral (v-rel) oncogene related B%2C transcript variant X2;transcript_id=XM_011250459.4;extra_copy_number=0
CM058247.1	Liftoff	exon	19965637	19965705	.	-	.	ID=exon-XM_011250459.4-10;Parent=rna-XM_011250459.4;Dbxref=GeneID:19698,GenBank:XM_011250459.4,MGI:MGI:103289;gbkey=mRNA;gene=Relb;product=avian reticuloendotheliosis viral (v-rel) oncogene related B%2C transcript variant X2;transcript_id=XM_011250459.4;extra_copy_number=0
CM058247.1	Liftoff	exon	19966325	19966540	.	-	.	ID=exon-XM_011250459.4-9;Parent=rna-XM_011250459.4;Dbxref=GeneID:19698,GenBank:XM_011250459.4,MGI:MGI:103289;gbkey=mRNA;gene=Relb;product=avian reticuloendotheliosis viral (v-rel) oncogene related B%2C transcript variant X2;transcript_id=XM_011250459.4;extra_copy_number=0
CM058247.1	Liftoff	exon	19967601	19967705	.	-	.	ID=exon-XM_011250459.4-8;Parent=rna-XM_011250459.4;Dbxref=GeneID:19698,GenBank:XM_011250459.4,MGI:MGI:103289;gbkey=mRNA;gene=Relb;product=avian reticuloendotheliosis viral (v-rel) oncogene related B%2C transcript variant X2;transcript_id=XM_011250459.4;extra_copy_number=0
CM058247.1	Liftoff	exon	19969379	19969510	.	-	.	ID=exon-XM_011250459.4-7;Parent=rna-XM_011250459.4;Dbxref=GeneID:19698,GenBank:XM_011250459.4,MGI:MGI:103289;gbkey=mRNA;gene=Relb;product=avian reticuloendotheliosis viral (v-rel) oncogene related B%2C transcript variant X2;transcript_id=XM_011250459.4;extra_copy_number=0
CM058247.1	Liftoff	exon	19970166	19970257	.	-	.	ID=exon-XM_011250459.4-6;Parent=rna-XM_011250459.4;Dbxref=GeneID:19698,GenBank:XM_011250459.4,MGI:MGI:103289;gbkey=mRNA;gene=Relb;product=avian reticuloendotheliosis viral (v-rel) oncogene related B%2C transcript variant X2;transcript_id=XM_011250459.4;extra_copy_number=0
CM058247.1	Liftoff	exon	19971582	19971739	.	-	.	ID=exon-XM_011250459.4-5;Parent=rna-XM_011250459.4;Dbxref=GeneID:19698,GenBank:XM_011250459.4,MGI:MGI:103289;gbkey=mRNA;gene=Relb;product=avian reticuloendotheliosis viral (v-rel) oncogene related B%2C transcript variant X2;transcript_id=XM_011250459.4;extra_copy_number=0
CM058247.1	Liftoff	exon	19973334	19973662	.	-	.	ID=exon-XM_011250459.4-4;Parent=rna-XM_011250459.4;Dbxref=GeneID:19698,GenBank:XM_011250459.4,MGI:MGI:103289;gbkey=mRNA;gene=Relb;product=avian reticuloendotheliosis viral (v-rel) oncogene related B%2C transcript variant X2;transcript_id=XM_011250459.4;extra_copy_number=0
CM058247.1	Liftoff	exon	19976749	19976757	.	-	.	ID=exon-XM_011250459.4-3;Parent=rna-XM_011250459.4;Dbxref=GeneID:19698,GenBank:XM_011250459.4,MGI:MGI:103289;gbkey=mRNA;gene=Relb;product=avian reticuloendotheliosis viral (v-rel) oncogene related B%2C transcript variant X2;transcript_id=XM_011250459.4;extra_copy_number=0
CM058247.1	Liftoff	exon	19981746	19981793	.	-	.	ID=exon-XM_011250459.4-2;Parent=rna-XM_011250459.4;Dbxref=GeneID:19698,GenBank:XM_011250459.4,MGI:MGI:103289;gbkey=mRNA;gene=Relb;product=avian reticuloendotheliosis viral (v-rel) oncogene related B%2C transcript variant X2;transcript_id=XM_011250459.4;extra_copy_number=0
CM058247.1	Liftoff	exon	19982431	19982642	.	-	.	ID=exon-XM_011250459.4-1;Parent=rna-XM_011250459.4;Dbxref=GeneID:19698,GenBank:XM_011250459.4,MGI:MGI:103289;gbkey=mRNA;gene=Relb;product=avian reticuloendotheliosis viral (v-rel) oncogene related B%2C transcript variant X2;transcript_id=XM_011250459.4;extra_copy_number=0
CM058247.1	Liftoff	CDS	19960371	19960759	.	-	.	ID=cds-XP_011248761.1;Parent=rna-XM_011250459.4;Dbxref=GeneID:19698,GenBank:XP_011248761.1,MGI:MGI:103289;Name=XP_011248761.1;gbkey=CDS;gene=Relb;product=transcription factor RelB isoform X1;protein_id=XP_011248761.1;extra_copy_number=0
CM058247.1	Liftoff	CDS	19965443	19965520	.	-	.	ID=cds-XP_011248761.1;Parent=rna-XM_011250459.4;Dbxref=GeneID:19698,GenBank:XP_011248761.1,MGI:MGI:103289;Name=XP_011248761.1;gbkey=CDS;gene=Relb;product=transcription factor RelB isoform X1;protein_id=XP_011248761.1;extra_copy_number=0
CM058247.1	Liftoff	CDS	19965637	19965705	.	-	.	ID=cds-XP_011248761.1;Parent=rna-XM_011250459.4;Dbxref=GeneID:19698,GenBank:XP_011248761.1,MGI:MGI:103289;Name=XP_011248761.1;gbkey=CDS;gene=Relb;product=transcription factor RelB isoform X1;protein_id=XP_011248761.1;extra_copy_number=0
CM058247.1	Liftoff	CDS	19966325	19966540	.	-	.	ID=cds-XP_011248761.1;Parent=rna-XM_011250459.4;Dbxref=GeneID:19698,GenBank:XP_011248761.1,MGI:MGI:103289;Name=XP_011248761.1;gbkey=CDS;gene=Relb;product=transcription factor RelB isoform X1;protein_id=XP_011248761.1;extra_copy_number=0
CM058247.1	Liftoff	CDS	19967601	19967705	.	-	.	ID=cds-XP_011248761.1;Parent=rna-XM_011250459.4;Dbxref=GeneID:19698,GenBank:XP_011248761.1,MGI:MGI:103289;Name=XP_011248761.1;gbkey=CDS;gene=Relb;product=transcription factor RelB isoform X1;protein_id=XP_011248761.1;extra_copy_number=0
CM058247.1	Liftoff	CDS	19969379	19969510	.	-	.	ID=cds-XP_011248761.1;Parent=rna-XM_011250459.4;Dbxref=GeneID:19698,GenBank:XP_011248761.1,MGI:MGI:103289;Name=XP_011248761.1;gbkey=CDS;gene=Relb;product=transcription factor RelB isoform X1;protein_id=XP_011248761.1;extra_copy_number=0
CM058247.1	Liftoff	CDS	19970166	19970257	.	-	.	ID=cds-XP_011248761.1;Parent=rna-XM_011250459.4;Dbxref=GeneID:19698,GenBank:XP_011248761.1,MGI:MGI:103289;Name=XP_011248761.1;gbkey=CDS;gene=Relb;product=transcription factor RelB isoform X1;protein_id=XP_011248761.1;extra_copy_number=0
CM058247.1	Liftoff	CDS	19971582	19971739	.	-	.	ID=cds-XP_011248761.1;Parent=rna-XM_011250459.4;Dbxref=GeneID:19698,GenBank:XP_011248761.1,MGI:MGI:103289;Name=XP_011248761.1;gbkey=CDS;gene=Relb;product=transcription factor RelB isoform X1;protein_id=XP_011248761.1;extra_copy_number=0
CM058247.1	Liftoff	CDS	19973334	19973600	.	-	.	ID=cds-XP_011248761.1;Parent=rna-XM_011250459.4;Dbxref=GeneID:19698,GenBank:XP_011248761.1,MGI:MGI:103289;Name=XP_011248761.1;gbkey=CDS;gene=Relb;product=transcription factor RelB isoform X1;protein_id=XP_011248761.1;extra_copy_number=0
CM058247.1	Liftoff	mRNA	19960035	19980532	.	-	.	ID=rna-XM_011250460.4;Parent=gene-Relb;Dbxref=GeneID:19698,GenBank:XM_011250460.4,MGI:MGI:103289;Name=XM_011250460.4;gbkey=mRNA;gene=Relb;model_evidence=Supporting evidence includes similarity to: 2 ESTs%2C 186 long SRA reads%2C and 92%25 coverage of the annotated genomic feature by RNAseq alignments%2C including 4 samples with support for all annotated introns;product=avian reticuloendotheliosis viral (v-rel) oncogene related B%2C transcript variant X4;transcript_id=XM_011250460.4;matches_ref_protein=True;valid_ORF=True;extra_copy_number=0
CM058247.1	Liftoff	exon	19960035	19960759	.	-	.	ID=exon-XM_011250460.4-11;Parent=rna-XM_011250460.4;Dbxref=GeneID:19698,GenBank:XM_011250460.4,MGI:MGI:103289;gbkey=mRNA;gene=Relb;product=avian reticuloendotheliosis viral (v-rel) oncogene related B%2C transcript variant X4;transcript_id=XM_011250460.4;extra_copy_number=0
CM058247.1	Liftoff	exon	19965443	19965520	.	-	.	ID=exon-XM_011250460.4-10;Parent=rna-XM_011250460.4;Dbxref=GeneID:19698,GenBank:XM_011250460.4,MGI:MGI:103289;gbkey=mRNA;gene=Relb;product=avian reticuloendotheliosis viral (v-rel) oncogene related B%2C transcript variant X4;transcript_id=XM_011250460.4;extra_copy_number=0
CM058247.1	Liftoff	exon	19965637	19965705	.	-	.	ID=exon-XM_011250460.4-9;Parent=rna-XM_011250460.4;Dbxref=GeneID:19698,GenBank:XM_011250460.4,MGI:MGI:103289;gbkey=mRNA;gene=Relb;product=avian reticuloendotheliosis viral (v-rel) oncogene related B%2C transcript variant X4;transcript_id=XM_011250460.4;extra_copy_number=0
CM058247.1	Liftoff	exon	19966325	19966540	.	-	.	ID=exon-XM_011250460.4-8;Parent=rna-XM_011250460.4;Dbxref=GeneID:19698,GenBank:XM_011250460.4,MGI:MGI:103289;gbkey=mRNA;gene=Relb;product=avian reticuloendotheliosis viral (v-rel) oncogene related B%2C transcript variant X4;transcript_id=XM_011250460.4;extra_copy_number=0
CM058247.1	Liftoff	exon	19967601	19967705	.	-	.	ID=exon-XM_011250460.4-7;Parent=rna-XM_011250460.4;Dbxref=GeneID:19698,GenBank:XM_011250460.4,MGI:MGI:103289;gbkey=mRNA;gene=Relb;product=avian reticuloendotheliosis viral (v-rel) oncogene related B%2C transcript variant X4;transcript_id=XM_011250460.4;extra_copy_number=0
CM058247.1	Liftoff	exon	19969379	19969510	.	-	.	ID=exon-XM_011250460.4-6;Parent=rna-XM_011250460.4;Dbxref=GeneID:19698,GenBank:XM_011250460.4,MGI:MGI:103289;gbkey=mRNA;gene=Relb;product=avian reticuloendotheliosis viral (v-rel) oncogene related B%2C transcript variant X4;transcript_id=XM_011250460.4;extra_copy_number=0
CM058247.1	Liftoff	exon	19970166	19970257	.	-	.	ID=exon-XM_011250460.4-5;Parent=rna-XM_011250460.4;Dbxref=GeneID:19698,GenBank:XM_011250460.4,MGI:MGI:103289;gbkey=mRNA;gene=Relb;product=avian reticuloendotheliosis viral (v-rel) oncogene related B%2C transcript variant X4;transcript_id=XM_011250460.4;extra_copy_number=0
CM058247.1	Liftoff	exon	19971582	19971739	.	-	.	ID=exon-XM_011250460.4-4;Parent=rna-XM_011250460.4;Dbxref=GeneID:19698,GenBank:XM_011250460.4,MGI:MGI:103289;gbkey=mRNA;gene=Relb;product=avian reticuloendotheliosis viral (v-rel) oncogene related B%2C transcript variant X4;transcript_id=XM_011250460.4;extra_copy_number=0
CM058247.1	Liftoff	exon	19973334	19973662	.	-	.	ID=exon-XM_011250460.4-3;Parent=rna-XM_011250460.4;Dbxref=GeneID:19698,GenBank:XM_011250460.4,MGI:MGI:103289;gbkey=mRNA;gene=Relb;product=avian reticuloendotheliosis viral (v-rel) oncogene related B%2C transcript variant X4;transcript_id=XM_011250460.4;extra_copy_number=0
CM058247.1	Liftoff	exon	19976749	19976757	.	-	.	ID=exon-XM_011250460.4-2;Parent=rna-XM_011250460.4;Dbxref=GeneID:19698,GenBank:XM_011250460.4,MGI:MGI:103289;gbkey=mRNA;gene=Relb;product=avian reticuloendotheliosis viral (v-rel) oncogene related B%2C transcript variant X4;transcript_id=XM_011250460.4;extra_copy_number=0
CM058247.1	Liftoff	exon	19977251	19980532	.	-	.	ID=exon-XM_011250460.4-1;Parent=rna-XM_011250460.4;Dbxref=GeneID:19698,GenBank:XM_011250460.4,MGI:MGI:103289;gbkey=mRNA;gene=Relb;product=avian reticuloendotheliosis viral (v-rel) oncogene related B%2C transcript variant X4;transcript_id=XM_011250460.4;extra_copy_number=0
CM058247.1	Liftoff	CDS	19960371	19960759	.	-	.	ID=cds-XP_011248762.1;Parent=rna-XM_011250460.4;Dbxref=GeneID:19698,GenBank:XP_011248762.1,MGI:MGI:103289;Name=XP_011248762.1;gbkey=CDS;gene=Relb;product=transcription factor RelB isoform X1;protein_id=XP_011248762.1;extra_copy_number=0
CM058247.1	Liftoff	CDS	19965443	19965520	.	-	.	ID=cds-XP_011248762.1;Parent=rna-XM_011250460.4;Dbxref=GeneID:19698,GenBank:XP_011248762.1,MGI:MGI:103289;Name=XP_011248762.1;gbkey=CDS;gene=Relb;product=transcription factor RelB isoform X1;protein_id=XP_011248762.1;extra_copy_number=0
CM058247.1	Liftoff	CDS	19965637	19965705	.	-	.	ID=cds-XP_011248762.1;Parent=rna-XM_011250460.4;Dbxref=GeneID:19698,GenBank:XP_011248762.1,MGI:MGI:103289;Name=XP_011248762.1;gbkey=CDS;gene=Relb;product=transcription factor RelB isoform X1;protein_id=XP_011248762.1;extra_copy_number=0
CM058247.1	Liftoff	CDS	19966325	19966540	.	-	.	ID=cds-XP_011248762.1;Parent=rna-XM_011250460.4;Dbxref=GeneID:19698,GenBank:XP_011248762.1,MGI:MGI:103289;Name=XP_011248762.1;gbkey=CDS;gene=Relb;product=transcription factor RelB isoform X1;protein_id=XP_011248762.1;extra_copy_number=0
CM058247.1	Liftoff	CDS	19967601	19967705	.	-	.	ID=cds-XP_011248762.1;Parent=rna-XM_011250460.4;Dbxref=GeneID:19698,GenBank:XP_011248762.1,MGI:MGI:103289;Name=XP_011248762.1;gbkey=CDS;gene=Relb;product=transcription factor RelB isoform X1;protein_id=XP_011248762.1;extra_copy_number=0
CM058247.1	Liftoff	CDS	19969379	19969510	.	-	.	ID=cds-XP_011248762.1;Parent=rna-XM_011250460.4;Dbxref=GeneID:19698,GenBank:XP_011248762.1,MGI:MGI:103289;Name=XP_011248762.1;gbkey=CDS;gene=Relb;product=transcription factor RelB isoform X1;protein_id=XP_011248762.1;extra_copy_number=0
CM058247.1	Liftoff	CDS	19970166	19970257	.	-	.	ID=cds-XP_011248762.1;Parent=rna-XM_011250460.4;Dbxref=GeneID:19698,GenBank:XP_011248762.1,MGI:MGI:103289;Name=XP_011248762.1;gbkey=CDS;gene=Relb;product=transcription factor RelB isoform X1;protein_id=XP_011248762.1;extra_copy_number=0
CM058247.1	Liftoff	CDS	19971582	19971739	.	-	.	ID=cds-XP_011248762.1;Parent=rna-XM_011250460.4;Dbxref=GeneID:19698,GenBank:XP_011248762.1,MGI:MGI:103289;Name=XP_011248762.1;gbkey=CDS;gene=Relb;product=transcription factor RelB isoform X1;protein_id=XP_011248762.1;extra_copy_number=0
CM058247.1	Liftoff	CDS	19973334	19973600	.	-	.	ID=cds-XP_011248762.1;Parent=rna-XM_011250460.4;Dbxref=GeneID:19698,GenBank:XP_011248762.1,MGI:MGI:103289;Name=XP_011248762.1;gbkey=CDS;gene=Relb;product=transcription factor RelB isoform X1;protein_id=XP_011248762.1;extra_copy_number=0
CM058247.1	Liftoff	mRNA	19960035	19982642	.	-	.	ID=rna-XM_011250461.4;Parent=gene-Relb;Dbxref=GeneID:19698,GenBank:XM_011250461.4,MGI:MGI:103289;Name=XM_011250461.4;gbkey=mRNA;gene=Relb;model_evidence=Supporting evidence includes similarity to: 2 ESTs%2C 190 long SRA reads%2C and 100%25 coverage of the annotated genomic feature by RNAseq alignments%2C including 31 samples with support for all annotated introns;product=avian reticuloendotheliosis viral (v-rel) oncogene related B%2C transcript variant X5;transcript_id=XM_011250461.4;matches_ref_protein=True;valid_ORF=True;extra_copy_number=0
CM058247.1	Liftoff	exon	19960035	19960759	.	-	.	ID=exon-XM_011250461.4-11;Parent=rna-XM_011250461.4;Dbxref=GeneID:19698,GenBank:XM_011250461.4,MGI:MGI:103289;gbkey=mRNA;gene=Relb;product=avian reticuloendotheliosis viral (v-rel) oncogene related B%2C transcript variant X5;transcript_id=XM_011250461.4;extra_copy_number=0
CM058247.1	Liftoff	exon	19965443	19965520	.	-	.	ID=exon-XM_011250461.4-10;Parent=rna-XM_011250461.4;Dbxref=GeneID:19698,GenBank:XM_011250461.4,MGI:MGI:103289;gbkey=mRNA;gene=Relb;product=avian reticuloendotheliosis viral (v-rel) oncogene related B%2C transcript variant X5;transcript_id=XM_011250461.4;extra_copy_number=0
CM058247.1	Liftoff	exon	19965637	19965705	.	-	.	ID=exon-XM_011250461.4-9;Parent=rna-XM_011250461.4;Dbxref=GeneID:19698,GenBank:XM_011250461.4,MGI:MGI:103289;gbkey=mRNA;gene=Relb;product=avian reticuloendotheliosis viral (v-rel) oncogene related B%2C transcript variant X5;transcript_id=XM_011250461.4;extra_copy_number=0
CM058247.1	Liftoff	exon	19966325	19966540	.	-	.	ID=exon-XM_011250461.4-8;Parent=rna-XM_011250461.4;Dbxref=GeneID:19698,GenBank:XM_011250461.4,MGI:MGI:103289;gbkey=mRNA;gene=Relb;product=avian reticuloendotheliosis viral (v-rel) oncogene related B%2C transcript variant X5;transcript_id=XM_011250461.4;extra_copy_number=0
CM058247.1	Liftoff	exon	19967601	19967705	.	-	.	ID=exon-XM_011250461.4-7;Parent=rna-XM_011250461.4;Dbxref=GeneID:19698,GenBank:XM_011250461.4,MGI:MGI:103289;gbkey=mRNA;gene=Relb;product=avian reticuloendotheliosis viral (v-rel) oncogene related B%2C transcript variant X5;transcript_id=XM_011250461.4;extra_copy_number=0
CM058247.1	Liftoff	exon	19969379	19969510	.	-	.	ID=exon-XM_011250461.4-6;Parent=rna-XM_011250461.4;Dbxref=GeneID:19698,GenBank:XM_011250461.4,MGI:MGI:103289;gbkey=mRNA;gene=Relb;product=avian reticuloendotheliosis viral (v-rel) oncogene related B%2C transcript variant X5;transcript_id=XM_011250461.4;extra_copy_number=0
CM058247.1	Liftoff	exon	19970166	19970257	.	-	.	ID=exon-XM_011250461.4-5;Parent=rna-XM_011250461.4;Dbxref=GeneID:19698,GenBank:XM_011250461.4,MGI:MGI:103289;gbkey=mRNA;gene=Relb;product=avian reticuloendotheliosis viral (v-rel) oncogene related B%2C transcript variant X5;transcript_id=XM_011250461.4;extra_copy_number=0
CM058247.1	Liftoff	exon	19971582	19971739	.	-	.	ID=exon-XM_011250461.4-4;Parent=rna-XM_011250461.4;Dbxref=GeneID:19698,GenBank:XM_011250461.4,MGI:MGI:103289;gbkey=mRNA;gene=Relb;product=avian reticuloendotheliosis viral (v-rel) oncogene related B%2C transcript variant X5;transcript_id=XM_011250461.4;extra_copy_number=0
CM058247.1	Liftoff	exon	19973334	19973662	.	-	.	ID=exon-XM_011250461.4-3;Parent=rna-XM_011250461.4;Dbxref=GeneID:19698,GenBank:XM_011250461.4,MGI:MGI:103289;gbkey=mRNA;gene=Relb;product=avian reticuloendotheliosis viral (v-rel) oncogene related B%2C transcript variant X5;transcript_id=XM_011250461.4;extra_copy_number=0
CM058247.1	Liftoff	exon	19981746	19981793	.	-	.	ID=exon-XM_011250461.4-2;Parent=rna-XM_011250461.4;Dbxref=GeneID:19698,GenBank:XM_011250461.4,MGI:MGI:103289;gbkey=mRNA;gene=Relb;product=avian reticuloendotheliosis viral (v-rel) oncogene related B%2C transcript variant X5;transcript_id=XM_011250461.4;extra_copy_number=0
CM058247.1	Liftoff	exon	19982431	19982642	.	-	.	ID=exon-XM_011250461.4-1;Parent=rna-XM_011250461.4;Dbxref=GeneID:19698,GenBank:XM_011250461.4,MGI:MGI:103289;gbkey=mRNA;gene=Relb;product=avian reticuloendotheliosis viral (v-rel) oncogene related B%2C transcript variant X5;transcript_id=XM_011250461.4;extra_copy_number=0
CM058247.1	Liftoff	CDS	19960371	19960759	.	-	.	ID=cds-XP_011248763.1;Parent=rna-XM_011250461.4;Dbxref=GeneID:19698,GenBank:XP_011248763.1,MGI:MGI:103289;Name=XP_011248763.1;gbkey=CDS;gene=Relb;product=transcription factor RelB isoform X1;protein_id=XP_011248763.1;extra_copy_number=0
CM058247.1	Liftoff	CDS	19965443	19965520	.	-	.	ID=cds-XP_011248763.1;Parent=rna-XM_011250461.4;Dbxref=GeneID:19698,GenBank:XP_011248763.1,MGI:MGI:103289;Name=XP_011248763.1;gbkey=CDS;gene=Relb;product=transcription factor RelB isoform X1;protein_id=XP_011248763.1;extra_copy_number=0
CM058247.1	Liftoff	CDS	19965637	19965705	.	-	.	ID=cds-XP_011248763.1;Parent=rna-XM_011250461.4;Dbxref=GeneID:19698,GenBank:XP_011248763.1,MGI:MGI:103289;Name=XP_011248763.1;gbkey=CDS;gene=Relb;product=transcription factor RelB isoform X1;protein_id=XP_011248763.1;extra_copy_number=0
CM058247.1	Liftoff	CDS	19966325	19966540	.	-	.	ID=cds-XP_011248763.1;Parent=rna-XM_011250461.4;Dbxref=GeneID:19698,GenBank:XP_011248763.1,MGI:MGI:103289;Name=XP_011248763.1;gbkey=CDS;gene=Relb;product=transcription factor RelB isoform X1;protein_id=XP_011248763.1;extra_copy_number=0
CM058247.1	Liftoff	CDS	19967601	19967705	.	-	.	ID=cds-XP_011248763.1;Parent=rna-XM_011250461.4;Dbxref=GeneID:19698,GenBank:XP_011248763.1,MGI:MGI:103289;Name=XP_011248763.1;gbkey=CDS;gene=Relb;product=transcription factor RelB isoform X1;protein_id=XP_011248763.1;extra_copy_number=0
CM058247.1	Liftoff	CDS	19969379	19969510	.	-	.	ID=cds-XP_011248763.1;Parent=rna-XM_011250461.4;Dbxref=GeneID:19698,GenBank:XP_011248763.1,MGI:MGI:103289;Name=XP_011248763.1;gbkey=CDS;gene=Relb;product=transcription factor RelB isoform X1;protein_id=XP_011248763.1;extra_copy_number=0
CM058247.1	Liftoff	CDS	19970166	19970257	.	-	.	ID=cds-XP_011248763.1;Parent=rna-XM_011250461.4;Dbxref=GeneID:19698,GenBank:XP_011248763.1,MGI:MGI:103289;Name=XP_011248763.1;gbkey=CDS;gene=Relb;product=transcription factor RelB isoform X1;protein_id=XP_011248763.1;extra_copy_number=0
CM058247.1	Liftoff	CDS	19971582	19971739	.	-	.	ID=cds-XP_011248763.1;Parent=rna-XM_011250461.4;Dbxref=GeneID:19698,GenBank:XP_011248763.1,MGI:MGI:103289;Name=XP_011248763.1;gbkey=CDS;gene=Relb;product=transcription factor RelB isoform X1;protein_id=XP_011248763.1;extra_copy_number=0
CM058247.1	Liftoff	CDS	19973334	19973600	.	-	.	ID=cds-XP_011248763.1;Parent=rna-XM_011250461.4;Dbxref=GeneID:19698,GenBank:XP_011248763.1,MGI:MGI:103289;Name=XP_011248763.1;gbkey=CDS;gene=Relb;product=transcription factor RelB isoform X1;protein_id=XP_011248763.1;extra_copy_number=0
CM058247.1	Liftoff	mRNA	19960035	19973532	.	-	.	ID=rna-XM_036152807.1;Parent=gene-Relb;Dbxref=GeneID:19698,GenBank:XM_036152807.1,MGI:MGI:103289;Name=XM_036152807.1;gbkey=mRNA;gene=Relb;model_evidence=Supporting evidence includes similarity to: 1 EST%2C 138 long SRA reads%2C and 100%25 coverage of the annotated genomic feature by RNAseq alignments%2C including 20 samples with support for all annotated introns;product=avian reticuloendotheliosis viral (v-rel) oncogene related B%2C transcript variant X6;transcript_id=XM_036152807.1;matches_ref_protein=True;valid_ORF=True;extra_copy_number=0
CM058247.1	Liftoff	exon	19960035	19960759	.	-	.	ID=exon-XM_036152807.1-9;Parent=rna-XM_036152807.1;Dbxref=GeneID:19698,GenBank:XM_036152807.1,MGI:MGI:103289;gbkey=mRNA;gene=Relb;product=avian reticuloendotheliosis viral (v-rel) oncogene related B%2C transcript variant X6;transcript_id=XM_036152807.1;extra_copy_number=0
CM058247.1	Liftoff	exon	19965443	19965520	.	-	.	ID=exon-XM_036152807.1-8;Parent=rna-XM_036152807.1;Dbxref=GeneID:19698,GenBank:XM_036152807.1,MGI:MGI:103289;gbkey=mRNA;gene=Relb;product=avian reticuloendotheliosis viral (v-rel) oncogene related B%2C transcript variant X6;transcript_id=XM_036152807.1;extra_copy_number=0
CM058247.1	Liftoff	exon	19965637	19965705	.	-	.	ID=exon-XM_036152807.1-7;Parent=rna-XM_036152807.1;Dbxref=GeneID:19698,GenBank:XM_036152807.1,MGI:MGI:103289;gbkey=mRNA;gene=Relb;product=avian reticuloendotheliosis viral (v-rel) oncogene related B%2C transcript variant X6;transcript_id=XM_036152807.1;extra_copy_number=0
CM058247.1	Liftoff	exon	19966325	19966540	.	-	.	ID=exon-XM_036152807.1-6;Parent=rna-XM_036152807.1;Dbxref=GeneID:19698,GenBank:XM_036152807.1,MGI:MGI:103289;gbkey=mRNA;gene=Relb;product=avian reticuloendotheliosis viral (v-rel) oncogene related B%2C transcript variant X6;transcript_id=XM_036152807.1;extra_copy_number=0
CM058247.1	Liftoff	exon	19967601	19967705	.	-	.	ID=exon-XM_036152807.1-5;Parent=rna-XM_036152807.1;Dbxref=GeneID:19698,GenBank:XM_036152807.1,MGI:MGI:103289;gbkey=mRNA;gene=Relb;product=avian reticuloendotheliosis viral (v-rel) oncogene related B%2C transcript variant X6;transcript_id=XM_036152807.1;extra_copy_number=0
CM058247.1	Liftoff	exon	19969379	19969510	.	-	.	ID=exon-XM_036152807.1-4;Parent=rna-XM_036152807.1;Dbxref=GeneID:19698,GenBank:XM_036152807.1,MGI:MGI:103289;gbkey=mRNA;gene=Relb;product=avian reticuloendotheliosis viral (v-rel) oncogene related B%2C transcript variant X6;transcript_id=XM_036152807.1;extra_copy_number=0
CM058247.1	Liftoff	exon	19970166	19970257	.	-	.	ID=exon-XM_036152807.1-3;Parent=rna-XM_036152807.1;Dbxref=GeneID:19698,GenBank:XM_036152807.1,MGI:MGI:103289;gbkey=mRNA;gene=Relb;product=avian reticuloendotheliosis viral (v-rel) oncogene related B%2C transcript variant X6;transcript_id=XM_036152807.1;extra_copy_number=0
CM058247.1	Liftoff	exon	19971524	19971739	.	-	.	ID=exon-XM_036152807.1-2;Parent=rna-XM_036152807.1;Dbxref=GeneID:19698,GenBank:XM_036152807.1,MGI:MGI:103289;gbkey=mRNA;gene=Relb;product=avian reticuloendotheliosis viral (v-rel) oncogene related B%2C transcript variant X6;transcript_id=XM_036152807.1;extra_copy_number=0
CM058247.1	Liftoff	exon	19973334	19973532	.	-	.	ID=exon-XM_036152807.1-1;Parent=rna-XM_036152807.1;Dbxref=GeneID:19698,GenBank:XM_036152807.1,MGI:MGI:103289;gbkey=mRNA;gene=Relb;product=avian reticuloendotheliosis viral (v-rel) oncogene related B%2C transcript variant X6;transcript_id=XM_036152807.1;extra_copy_number=0
CM058247.1	Liftoff	CDS	19960371	19960759	.	-	.	ID=cds-XP_036008700.1;Parent=rna-XM_036152807.1;Dbxref=GeneID:19698,GenBank:XP_036008700.1,MGI:MGI:103289;Name=XP_036008700.1;gbkey=CDS;gene=Relb;product=transcription factor RelB isoform X2;protein_id=XP_036008700.1;extra_copy_number=0
CM058247.1	Liftoff	CDS	19965443	19965520	.	-	.	ID=cds-XP_036008700.1;Parent=rna-XM_036152807.1;Dbxref=GeneID:19698,GenBank:XP_036008700.1,MGI:MGI:103289;Name=XP_036008700.1;gbkey=CDS;gene=Relb;product=transcription factor RelB isoform X2;protein_id=XP_036008700.1;extra_copy_number=0
CM058247.1	Liftoff	CDS	19965637	19965705	.	-	.	ID=cds-XP_036008700.1;Parent=rna-XM_036152807.1;Dbxref=GeneID:19698,GenBank:XP_036008700.1,MGI:MGI:103289;Name=XP_036008700.1;gbkey=CDS;gene=Relb;product=transcription factor RelB isoform X2;protein_id=XP_036008700.1;extra_copy_number=0
CM058247.1	Liftoff	CDS	19966325	19966540	.	-	.	ID=cds-XP_036008700.1;Parent=rna-XM_036152807.1;Dbxref=GeneID:19698,GenBank:XP_036008700.1,MGI:MGI:103289;Name=XP_036008700.1;gbkey=CDS;gene=Relb;product=transcription factor RelB isoform X2;protein_id=XP_036008700.1;extra_copy_number=0
CM058247.1	Liftoff	CDS	19967601	19967705	.	-	.	ID=cds-XP_036008700.1;Parent=rna-XM_036152807.1;Dbxref=GeneID:19698,GenBank:XP_036008700.1,MGI:MGI:103289;Name=XP_036008700.1;gbkey=CDS;gene=Relb;product=transcription factor RelB isoform X2;protein_id=XP_036008700.1;extra_copy_number=0
CM058247.1	Liftoff	CDS	19969379	19969478	.	-	.	ID=cds-XP_036008700.1;Parent=rna-XM_036152807.1;Dbxref=GeneID:19698,GenBank:XP_036008700.1,MGI:MGI:103289;Name=XP_036008700.1;gbkey=CDS;gene=Relb;product=transcription factor RelB isoform X2;protein_id=XP_036008700.1;extra_copy_number=0
CM058247.1	Liftoff	mRNA	19960040	19983250	.	-	.	ID=rna-NM_001290457.2;Parent=gene-Relb;Dbxref=GeneID:19698,GenBank:NM_001290457.2,MGI:MGI:103289;Name=NM_001290457.2;gbkey=mRNA;gene=Relb;product=avian reticuloendotheliosis viral (v-rel) oncogene related B%2C transcript variant 2;transcript_id=NM_001290457.2;matches_ref_protein=True;valid_ORF=True;extra_copy_number=0
CM058247.1	Liftoff	exon	19960040	19960759	.	-	.	ID=exon-NM_001290457.2-11;Parent=rna-NM_001290457.2;Dbxref=GeneID:19698,GenBank:NM_001290457.2,MGI:MGI:103289;gbkey=mRNA;gene=Relb;product=avian reticuloendotheliosis viral (v-rel) oncogene related B%2C transcript variant 2;transcript_id=NM_001290457.2;extra_copy_number=0
CM058247.1	Liftoff	exon	19965443	19965520	.	-	.	ID=exon-NM_001290457.2-10;Parent=rna-NM_001290457.2;Dbxref=GeneID:19698,GenBank:NM_001290457.2,MGI:MGI:103289;gbkey=mRNA;gene=Relb;product=avian reticuloendotheliosis viral (v-rel) oncogene related B%2C transcript variant 2;transcript_id=NM_001290457.2;extra_copy_number=0
CM058247.1	Liftoff	exon	19965637	19965705	.	-	.	ID=exon-NM_001290457.2-9;Parent=rna-NM_001290457.2;Dbxref=GeneID:19698,GenBank:NM_001290457.2,MGI:MGI:103289;gbkey=mRNA;gene=Relb;product=avian reticuloendotheliosis viral (v-rel) oncogene related B%2C transcript variant 2;transcript_id=NM_001290457.2;extra_copy_number=0
CM058247.1	Liftoff	exon	19966325	19966540	.	-	.	ID=exon-NM_001290457.2-8;Parent=rna-NM_001290457.2;Dbxref=GeneID:19698,GenBank:NM_001290457.2,MGI:MGI:103289;gbkey=mRNA;gene=Relb;product=avian reticuloendotheliosis viral (v-rel) oncogene related B%2C transcript variant 2;transcript_id=NM_001290457.2;extra_copy_number=0
CM058247.1	Liftoff	exon	19967601	19967705	.	-	.	ID=exon-NM_001290457.2-7;Parent=rna-NM_001290457.2;Dbxref=GeneID:19698,GenBank:NM_001290457.2,MGI:MGI:103289;gbkey=mRNA;gene=Relb;product=avian reticuloendotheliosis viral (v-rel) oncogene related B%2C transcript variant 2;transcript_id=NM_001290457.2;extra_copy_number=0
CM058247.1	Liftoff	exon	19969379	19969510	.	-	.	ID=exon-NM_001290457.2-6;Parent=rna-NM_001290457.2;Dbxref=GeneID:19698,GenBank:NM_001290457.2,MGI:MGI:103289;gbkey=mRNA;gene=Relb;product=avian reticuloendotheliosis viral (v-rel) oncogene related B%2C transcript variant 2;transcript_id=NM_001290457.2;extra_copy_number=0
CM058247.1	Liftoff	exon	19970166	19970257	.	-	.	ID=exon-NM_001290457.2-5;Parent=rna-NM_001290457.2;Dbxref=GeneID:19698,GenBank:NM_001290457.2,MGI:MGI:103289;gbkey=mRNA;gene=Relb;product=avian reticuloendotheliosis viral (v-rel) oncogene related B%2C transcript variant 2;transcript_id=NM_001290457.2;extra_copy_number=0
CM058247.1	Liftoff	exon	19971582	19971739	.	-	.	ID=exon-NM_001290457.2-4;Parent=rna-NM_001290457.2;Dbxref=GeneID:19698,GenBank:NM_001290457.2,MGI:MGI:103289;gbkey=mRNA;gene=Relb;product=avian reticuloendotheliosis viral (v-rel) oncogene related B%2C transcript variant 2;transcript_id=NM_001290457.2;extra_copy_number=0
CM058247.1	Liftoff	exon	19973334	19973662	.	-	.	ID=exon-NM_001290457.2-3;Parent=rna-NM_001290457.2;Dbxref=GeneID:19698,GenBank:NM_001290457.2,MGI:MGI:103289;gbkey=mRNA;gene=Relb;product=avian reticuloendotheliosis viral (v-rel) oncogene related B%2C transcript variant 2;transcript_id=NM_001290457.2;extra_copy_number=0
CM058247.1	Liftoff	exon	19981746	19981793	.	-	.	ID=exon-NM_001290457.2-2;Parent=rna-NM_001290457.2;Dbxref=GeneID:19698,GenBank:NM_001290457.2,MGI:MGI:103289;gbkey=mRNA;gene=Relb;product=avian reticuloendotheliosis viral (v-rel) oncogene related B%2C transcript variant 2;transcript_id=NM_001290457.2;extra_copy_number=0
CM058247.1	Liftoff	exon	19983014	19983250	.	-	.	ID=exon-NM_001290457.2-1;Parent=rna-NM_001290457.2;Dbxref=GeneID:19698,GenBank:NM_001290457.2,MGI:MGI:103289;gbkey=mRNA;gene=Relb;product=avian reticuloendotheliosis viral (v-rel) oncogene related B%2C transcript variant 2;transcript_id=NM_001290457.2;extra_copy_number=0
CM058247.1	Liftoff	CDS	19960371	19960759	.	-	.	ID=cds-NP_001277386.1;Parent=rna-NM_001290457.2;Dbxref=CCDS:CCDS71896.1,GeneID:19698,GenBank:NP_001277386.1,MGI:MGI:103289;Name=NP_001277386.1;Note=isoform 2 is encoded by transcript variant 2;gbkey=CDS;gene=Relb;product=transcription factor RelB isoform 2;protein_id=NP_001277386.1;extra_copy_number=0
CM058247.1	Liftoff	CDS	19965443	19965520	.	-	.	ID=cds-NP_001277386.1;Parent=rna-NM_001290457.2;Dbxref=CCDS:CCDS71896.1,GeneID:19698,GenBank:NP_001277386.1,MGI:MGI:103289;Name=NP_001277386.1;Note=isoform 2 is encoded by transcript variant 2;gbkey=CDS;gene=Relb;product=transcription factor RelB isoform 2;protein_id=NP_001277386.1;extra_copy_number=0
CM058247.1	Liftoff	CDS	19965637	19965705	.	-	.	ID=cds-NP_001277386.1;Parent=rna-NM_001290457.2;Dbxref=CCDS:CCDS71896.1,GeneID:19698,GenBank:NP_001277386.1,MGI:MGI:103289;Name=NP_001277386.1;Note=isoform 2 is encoded by transcript variant 2;gbkey=CDS;gene=Relb;product=transcription factor RelB isoform 2;protein_id=NP_001277386.1;extra_copy_number=0
CM058247.1	Liftoff	CDS	19966325	19966540	.	-	.	ID=cds-NP_001277386.1;Parent=rna-NM_001290457.2;Dbxref=CCDS:CCDS71896.1,GeneID:19698,GenBank:NP_001277386.1,MGI:MGI:103289;Name=NP_001277386.1;Note=isoform 2 is encoded by transcript variant 2;gbkey=CDS;gene=Relb;product=transcription factor RelB isoform 2;protein_id=NP_001277386.1;extra_copy_number=0
CM058247.1	Liftoff	CDS	19967601	19967705	.	-	.	ID=cds-NP_001277386.1;Parent=rna-NM_001290457.2;Dbxref=CCDS:CCDS71896.1,GeneID:19698,GenBank:NP_001277386.1,MGI:MGI:103289;Name=NP_001277386.1;Note=isoform 2 is encoded by transcript variant 2;gbkey=CDS;gene=Relb;product=transcription factor RelB isoform 2;protein_id=NP_001277386.1;extra_copy_number=0
CM058247.1	Liftoff	CDS	19969379	19969510	.	-	.	ID=cds-NP_001277386.1;Parent=rna-NM_001290457.2;Dbxref=CCDS:CCDS71896.1,GeneID:19698,GenBank:NP_001277386.1,MGI:MGI:103289;Name=NP_001277386.1;Note=isoform 2 is encoded by transcript variant 2;gbkey=CDS;gene=Relb;product=transcription factor RelB isoform 2;protein_id=NP_001277386.1;extra_copy_number=0
CM058247.1	Liftoff	CDS	19970166	19970257	.	-	.	ID=cds-NP_001277386.1;Parent=rna-NM_001290457.2;Dbxref=CCDS:CCDS71896.1,GeneID:19698,GenBank:NP_001277386.1,MGI:MGI:103289;Name=NP_001277386.1;Note=isoform 2 is encoded by transcript variant 2;gbkey=CDS;gene=Relb;product=transcription factor RelB isoform 2;protein_id=NP_001277386.1;extra_copy_number=0
CM058247.1	Liftoff	CDS	19971582	19971739	.	-	.	ID=cds-NP_001277386.1;Parent=rna-NM_001290457.2;Dbxref=CCDS:CCDS71896.1,GeneID:19698,GenBank:NP_001277386.1,MGI:MGI:103289;Name=NP_001277386.1;Note=isoform 2 is encoded by transcript variant 2;gbkey=CDS;gene=Relb;product=transcription factor RelB isoform 2;protein_id=NP_001277386.1;extra_copy_number=0
CM058247.1	Liftoff	CDS	19973334	19973662	.	-	.	ID=cds-NP_001277386.1;Parent=rna-NM_001290457.2;Dbxref=CCDS:CCDS71896.1,GeneID:19698,GenBank:NP_001277386.1,MGI:MGI:103289;Name=NP_001277386.1;Note=isoform 2 is encoded by transcript variant 2;gbkey=CDS;gene=Relb;product=transcription factor RelB isoform 2;protein_id=NP_001277386.1;extra_copy_number=0
CM058247.1	Liftoff	CDS	19981746	19981793	.	-	.	ID=cds-NP_001277386.1;Parent=rna-NM_001290457.2;Dbxref=CCDS:CCDS71896.1,GeneID:19698,GenBank:NP_001277386.1,MGI:MGI:103289;Name=NP_001277386.1;Note=isoform 2 is encoded by transcript variant 2;gbkey=CDS;gene=Relb;product=transcription factor RelB isoform 2;protein_id=NP_001277386.1;extra_copy_number=0
CM058247.1	Liftoff	CDS	19983014	19983065	.	-	.	ID=cds-NP_001277386.1;Parent=rna-NM_001290457.2;Dbxref=CCDS:CCDS71896.1,GeneID:19698,GenBank:NP_001277386.1,MGI:MGI:103289;Name=NP_001277386.1;Note=isoform 2 is encoded by transcript variant 2;gbkey=CDS;gene=Relb;product=transcription factor RelB isoform 2;protein_id=NP_001277386.1;extra_copy_number=0
CM058247.1	Liftoff	mRNA	19960040	19982243	.	-	.	ID=rna-NM_001417183.1;Parent=gene-Relb;Dbxref=GeneID:19698,GenBank:NM_001417183.1,MGI:MGI:103289;Name=NM_001417183.1;gbkey=mRNA;gene=Relb;product=avian reticuloendotheliosis viral (v-rel) oncogene related B%2C transcript variant 3;transcript_id=NM_001417183.1;matches_ref_protein=True;valid_ORF=True;extra_copy_number=0
CM058247.1	Liftoff	exon	19960040	19960759	.	-	.	ID=exon-NM_001417183.1-11;Parent=rna-NM_001417183.1;Dbxref=GeneID:19698,GenBank:NM_001417183.1,MGI:MGI:103289;gbkey=mRNA;gene=Relb;product=avian reticuloendotheliosis viral (v-rel) oncogene related B%2C transcript variant 3;transcript_id=NM_001417183.1;extra_copy_number=0
CM058247.1	Liftoff	exon	19965443	19965520	.	-	.	ID=exon-NM_001417183.1-10;Parent=rna-NM_001417183.1;Dbxref=GeneID:19698,GenBank:NM_001417183.1,MGI:MGI:103289;gbkey=mRNA;gene=Relb;product=avian reticuloendotheliosis viral (v-rel) oncogene related B%2C transcript variant 3;transcript_id=NM_001417183.1;extra_copy_number=0
CM058247.1	Liftoff	exon	19965637	19965705	.	-	.	ID=exon-NM_001417183.1-9;Parent=rna-NM_001417183.1;Dbxref=GeneID:19698,GenBank:NM_001417183.1,MGI:MGI:103289;gbkey=mRNA;gene=Relb;product=avian reticuloendotheliosis viral (v-rel) oncogene related B%2C transcript variant 3;transcript_id=NM_001417183.1;extra_copy_number=0
CM058247.1	Liftoff	exon	19966325	19966540	.	-	.	ID=exon-NM_001417183.1-8;Parent=rna-NM_001417183.1;Dbxref=GeneID:19698,GenBank:NM_001417183.1,MGI:MGI:103289;gbkey=mRNA;gene=Relb;product=avian reticuloendotheliosis viral (v-rel) oncogene related B%2C transcript variant 3;transcript_id=NM_001417183.1;extra_copy_number=0
CM058247.1	Liftoff	exon	19967601	19967705	.	-	.	ID=exon-NM_001417183.1-7;Parent=rna-NM_001417183.1;Dbxref=GeneID:19698,GenBank:NM_001417183.1,MGI:MGI:103289;gbkey=mRNA;gene=Relb;product=avian reticuloendotheliosis viral (v-rel) oncogene related B%2C transcript variant 3;transcript_id=NM_001417183.1;extra_copy_number=0
CM058247.1	Liftoff	exon	19969379	19969510	.	-	.	ID=exon-NM_001417183.1-6;Parent=rna-NM_001417183.1;Dbxref=GeneID:19698,GenBank:NM_001417183.1,MGI:MGI:103289;gbkey=mRNA;gene=Relb;product=avian reticuloendotheliosis viral (v-rel) oncogene related B%2C transcript variant 3;transcript_id=NM_001417183.1;extra_copy_number=0
CM058247.1	Liftoff	exon	19970166	19970257	.	-	.	ID=exon-NM_001417183.1-5;Parent=rna-NM_001417183.1;Dbxref=GeneID:19698,GenBank:NM_001417183.1,MGI:MGI:103289;gbkey=mRNA;gene=Relb;product=avian reticuloendotheliosis viral (v-rel) oncogene related B%2C transcript variant 3;transcript_id=NM_001417183.1;extra_copy_number=0
CM058247.1	Liftoff	exon	19971582	19971739	.	-	.	ID=exon-NM_001417183.1-4;Parent=rna-NM_001417183.1;Dbxref=GeneID:19698,GenBank:NM_001417183.1,MGI:MGI:103289;gbkey=mRNA;gene=Relb;product=avian reticuloendotheliosis viral (v-rel) oncogene related B%2C transcript variant 3;transcript_id=NM_001417183.1;extra_copy_number=0
CM058247.1	Liftoff	exon	19973334	19973662	.	-	.	ID=exon-NM_001417183.1-3;Parent=rna-NM_001417183.1;Dbxref=GeneID:19698,GenBank:NM_001417183.1,MGI:MGI:103289;gbkey=mRNA;gene=Relb;product=avian reticuloendotheliosis viral (v-rel) oncogene related B%2C transcript variant 3;transcript_id=NM_001417183.1;extra_copy_number=0
CM058247.1	Liftoff	exon	19981746	19981793	.	-	.	ID=exon-NM_001417183.1-2;Parent=rna-NM_001417183.1;Dbxref=GeneID:19698,GenBank:NM_001417183.1,MGI:MGI:103289;gbkey=mRNA;gene=Relb;product=avian reticuloendotheliosis viral (v-rel) oncogene related B%2C transcript variant 3;transcript_id=NM_001417183.1;extra_copy_number=0
CM058247.1	Liftoff	exon	19981899	19982243	.	-	.	ID=exon-NM_001417183.1-1;Parent=rna-NM_001417183.1;Dbxref=GeneID:19698,GenBank:NM_001417183.1,MGI:MGI:103289;gbkey=mRNA;gene=Relb;product=avian reticuloendotheliosis viral (v-rel) oncogene related B%2C transcript variant 3;transcript_id=NM_001417183.1;extra_copy_number=0
CM058247.1	Liftoff	CDS	19960371	19960759	.	-	.	ID=cds-NP_001404112.1;Parent=rna-NM_001417183.1;Dbxref=GeneID:19698,GenBank:NP_001404112.1,MGI:MGI:103289;Name=NP_001404112.1;Note=isoform 3 is encoded by transcript variant 3;gbkey=CDS;gene=Relb;product=transcription factor RelB isoform 3;protein_id=NP_001404112.1;extra_copy_number=0
CM058247.1	Liftoff	CDS	19965443	19965520	.	-	.	ID=cds-NP_001404112.1;Parent=rna-NM_001417183.1;Dbxref=GeneID:19698,GenBank:NP_001404112.1,MGI:MGI:103289;Name=NP_001404112.1;Note=isoform 3 is encoded by transcript variant 3;gbkey=CDS;gene=Relb;product=transcription factor RelB isoform 3;protein_id=NP_001404112.1;extra_copy_number=0
CM058247.1	Liftoff	CDS	19965637	19965705	.	-	.	ID=cds-NP_001404112.1;Parent=rna-NM_001417183.1;Dbxref=GeneID:19698,GenBank:NP_001404112.1,MGI:MGI:103289;Name=NP_001404112.1;Note=isoform 3 is encoded by transcript variant 3;gbkey=CDS;gene=Relb;product=transcription factor RelB isoform 3;protein_id=NP_001404112.1;extra_copy_number=0
CM058247.1	Liftoff	CDS	19966325	19966540	.	-	.	ID=cds-NP_001404112.1;Parent=rna-NM_001417183.1;Dbxref=GeneID:19698,GenBank:NP_001404112.1,MGI:MGI:103289;Name=NP_001404112.1;Note=isoform 3 is encoded by transcript variant 3;gbkey=CDS;gene=Relb;product=transcription factor RelB isoform 3;protein_id=NP_001404112.1;extra_copy_number=0
CM058247.1	Liftoff	CDS	19967601	19967705	.	-	.	ID=cds-NP_001404112.1;Parent=rna-NM_001417183.1;Dbxref=GeneID:19698,GenBank:NP_001404112.1,MGI:MGI:103289;Name=NP_001404112.1;Note=isoform 3 is encoded by transcript variant 3;gbkey=CDS;gene=Relb;product=transcription factor RelB isoform 3;protein_id=NP_001404112.1;extra_copy_number=0
CM058247.1	Liftoff	CDS	19969379	19969510	.	-	.	ID=cds-NP_001404112.1;Parent=rna-NM_001417183.1;Dbxref=GeneID:19698,GenBank:NP_001404112.1,MGI:MGI:103289;Name=NP_001404112.1;Note=isoform 3 is encoded by transcript variant 3;gbkey=CDS;gene=Relb;product=transcription factor RelB isoform 3;protein_id=NP_001404112.1;extra_copy_number=0
CM058247.1	Liftoff	CDS	19970166	19970257	.	-	.	ID=cds-NP_001404112.1;Parent=rna-NM_001417183.1;Dbxref=GeneID:19698,GenBank:NP_001404112.1,MGI:MGI:103289;Name=NP_001404112.1;Note=isoform 3 is encoded by transcript variant 3;gbkey=CDS;gene=Relb;product=transcription factor RelB isoform 3;protein_id=NP_001404112.1;extra_copy_number=0
CM058247.1	Liftoff	CDS	19971582	19971739	.	-	.	ID=cds-NP_001404112.1;Parent=rna-NM_001417183.1;Dbxref=GeneID:19698,GenBank:NP_001404112.1,MGI:MGI:103289;Name=NP_001404112.1;Note=isoform 3 is encoded by transcript variant 3;gbkey=CDS;gene=Relb;product=transcription factor RelB isoform 3;protein_id=NP_001404112.1;extra_copy_number=0
CM058247.1	Liftoff	CDS	19973334	19973600	.	-	.	ID=cds-NP_001404112.1;Parent=rna-NM_001417183.1;Dbxref=GeneID:19698,GenBank:NP_001404112.1,MGI:MGI:103289;Name=NP_001404112.1;Note=isoform 3 is encoded by transcript variant 3;gbkey=CDS;gene=Relb;product=transcription factor RelB isoform 3;protein_id=NP_001404112.1;extra_copy_number=0
CM058247.1	Liftoff	mRNA	19960040	19976215	.	-	.	ID=rna-NM_001417184.1;Parent=gene-Relb;Dbxref=GeneID:19698,GenBank:NM_001417184.1,MGI:MGI:103289;Name=NM_001417184.1;gbkey=mRNA;gene=Relb;product=avian reticuloendotheliosis viral (v-rel) oncogene related B%2C transcript variant 4;transcript_id=NM_001417184.1;matches_ref_protein=True;valid_ORF=True;extra_copy_number=0
CM058247.1	Liftoff	exon	19960040	19960759	.	-	.	ID=exon-NM_001417184.1-9;Parent=rna-NM_001417184.1;Dbxref=GeneID:19698,GenBank:NM_001417184.1,MGI:MGI:103289;gbkey=mRNA;gene=Relb;product=avian reticuloendotheliosis viral (v-rel) oncogene related B%2C transcript variant 4;transcript_id=NM_001417184.1;extra_copy_number=0
CM058247.1	Liftoff	exon	19965443	19965520	.	-	.	ID=exon-NM_001417184.1-8;Parent=rna-NM_001417184.1;Dbxref=GeneID:19698,GenBank:NM_001417184.1,MGI:MGI:103289;gbkey=mRNA;gene=Relb;product=avian reticuloendotheliosis viral (v-rel) oncogene related B%2C transcript variant 4;transcript_id=NM_001417184.1;extra_copy_number=0
CM058247.1	Liftoff	exon	19965637	19965705	.	-	.	ID=exon-NM_001417184.1-7;Parent=rna-NM_001417184.1;Dbxref=GeneID:19698,GenBank:NM_001417184.1,MGI:MGI:103289;gbkey=mRNA;gene=Relb;product=avian reticuloendotheliosis viral (v-rel) oncogene related B%2C transcript variant 4;transcript_id=NM_001417184.1;extra_copy_number=0
CM058247.1	Liftoff	exon	19966325	19966540	.	-	.	ID=exon-NM_001417184.1-6;Parent=rna-NM_001417184.1;Dbxref=GeneID:19698,GenBank:NM_001417184.1,MGI:MGI:103289;gbkey=mRNA;gene=Relb;product=avian reticuloendotheliosis viral (v-rel) oncogene related B%2C transcript variant 4;transcript_id=NM_001417184.1;extra_copy_number=0
CM058247.1	Liftoff	exon	19967601	19967705	.	-	.	ID=exon-NM_001417184.1-5;Parent=rna-NM_001417184.1;Dbxref=GeneID:19698,GenBank:NM_001417184.1,MGI:MGI:103289;gbkey=mRNA;gene=Relb;product=avian reticuloendotheliosis viral (v-rel) oncogene related B%2C transcript variant 4;transcript_id=NM_001417184.1;extra_copy_number=0
CM058247.1	Liftoff	exon	19969379	19969510	.	-	.	ID=exon-NM_001417184.1-4;Parent=rna-NM_001417184.1;Dbxref=GeneID:19698,GenBank:NM_001417184.1,MGI:MGI:103289;gbkey=mRNA;gene=Relb;product=avian reticuloendotheliosis viral (v-rel) oncogene related B%2C transcript variant 4;transcript_id=NM_001417184.1;extra_copy_number=0
CM058247.1	Liftoff	exon	19970166	19970257	.	-	.	ID=exon-NM_001417184.1-3;Parent=rna-NM_001417184.1;Dbxref=GeneID:19698,GenBank:NM_001417184.1,MGI:MGI:103289;gbkey=mRNA;gene=Relb;product=avian reticuloendotheliosis viral (v-rel) oncogene related B%2C transcript variant 4;transcript_id=NM_001417184.1;extra_copy_number=0
CM058247.1	Liftoff	exon	19971582	19971739	.	-	.	ID=exon-NM_001417184.1-2;Parent=rna-NM_001417184.1;Dbxref=GeneID:19698,GenBank:NM_001417184.1,MGI:MGI:103289;gbkey=mRNA;gene=Relb;product=avian reticuloendotheliosis viral (v-rel) oncogene related B%2C transcript variant 4;transcript_id=NM_001417184.1;extra_copy_number=0
CM058247.1	Liftoff	exon	19973334	19976215	.	-	.	ID=exon-NM_001417184.1-1;Parent=rna-NM_001417184.1;Dbxref=GeneID:19698,GenBank:NM_001417184.1,MGI:MGI:103289;gbkey=mRNA;gene=Relb;product=avian reticuloendotheliosis viral (v-rel) oncogene related B%2C transcript variant 4;transcript_id=NM_001417184.1;extra_copy_number=0
CM058247.1	Liftoff	CDS	19960371	19960759	.	-	.	ID=cds-NP_001404113.1;Parent=rna-NM_001417184.1;Dbxref=GeneID:19698,GenBank:NP_001404113.1,MGI:MGI:103289;Name=NP_001404113.1;Note=isoform 3 is encoded by transcript variant 4;gbkey=CDS;gene=Relb;product=transcription factor RelB isoform 3;protein_id=NP_001404113.1;extra_copy_number=0
CM058247.1	Liftoff	CDS	19965443	19965520	.	-	.	ID=cds-NP_001404113.1;Parent=rna-NM_001417184.1;Dbxref=GeneID:19698,GenBank:NP_001404113.1,MGI:MGI:103289;Name=NP_001404113.1;Note=isoform 3 is encoded by transcript variant 4;gbkey=CDS;gene=Relb;product=transcription factor RelB isoform 3;protein_id=NP_001404113.1;extra_copy_number=0
CM058247.1	Liftoff	CDS	19965637	19965705	.	-	.	ID=cds-NP_001404113.1;Parent=rna-NM_001417184.1;Dbxref=GeneID:19698,GenBank:NP_001404113.1,MGI:MGI:103289;Name=NP_001404113.1;Note=isoform 3 is encoded by transcript variant 4;gbkey=CDS;gene=Relb;product=transcription factor RelB isoform 3;protein_id=NP_001404113.1;extra_copy_number=0
CM058247.1	Liftoff	CDS	19966325	19966540	.	-	.	ID=cds-NP_001404113.1;Parent=rna-NM_001417184.1;Dbxref=GeneID:19698,GenBank:NP_001404113.1,MGI:MGI:103289;Name=NP_001404113.1;Note=isoform 3 is encoded by transcript variant 4;gbkey=CDS;gene=Relb;product=transcription factor RelB isoform 3;protein_id=NP_001404113.1;extra_copy_number=0
CM058247.1	Liftoff	CDS	19967601	19967705	.	-	.	ID=cds-NP_001404113.1;Parent=rna-NM_001417184.1;Dbxref=GeneID:19698,GenBank:NP_001404113.1,MGI:MGI:103289;Name=NP_001404113.1;Note=isoform 3 is encoded by transcript variant 4;gbkey=CDS;gene=Relb;product=transcription factor RelB isoform 3;protein_id=NP_001404113.1;extra_copy_number=0
CM058247.1	Liftoff	CDS	19969379	19969510	.	-	.	ID=cds-NP_001404113.1;Parent=rna-NM_001417184.1;Dbxref=GeneID:19698,GenBank:NP_001404113.1,MGI:MGI:103289;Name=NP_001404113.1;Note=isoform 3 is encoded by transcript variant 4;gbkey=CDS;gene=Relb;product=transcription factor RelB isoform 3;protein_id=NP_001404113.1;extra_copy_number=0
CM058247.1	Liftoff	CDS	19970166	19970257	.	-	.	ID=cds-NP_001404113.1;Parent=rna-NM_001417184.1;Dbxref=GeneID:19698,GenBank:NP_001404113.1,MGI:MGI:103289;Name=NP_001404113.1;Note=isoform 3 is encoded by transcript variant 4;gbkey=CDS;gene=Relb;product=transcription factor RelB isoform 3;protein_id=NP_001404113.1;extra_copy_number=0
CM058247.1	Liftoff	CDS	19971582	19971739	.	-	.	ID=cds-NP_001404113.1;Parent=rna-NM_001417184.1;Dbxref=GeneID:19698,GenBank:NP_001404113.1,MGI:MGI:103289;Name=NP_001404113.1;Note=isoform 3 is encoded by transcript variant 4;gbkey=CDS;gene=Relb;product=transcription factor RelB isoform 3;protein_id=NP_001404113.1;extra_copy_number=0
CM058247.1	Liftoff	CDS	19973334	19973600	.	-	.	ID=cds-NP_001404113.1;Parent=rna-NM_001417184.1;Dbxref=GeneID:19698,GenBank:NP_001404113.1,MGI:MGI:103289;Name=NP_001404113.1;Note=isoform 3 is encoded by transcript variant 4;gbkey=CDS;gene=Relb;product=transcription factor RelB isoform 3;protein_id=NP_001404113.1;extra_copy_number=0
CM058247.1	Liftoff	mRNA	19960040	19982496	.	-	.	ID=rna-NM_001417185.1;Parent=gene-Relb;Dbxref=GeneID:19698,GenBank:NM_001417185.1,MGI:MGI:103289;Name=NM_001417185.1;gbkey=mRNA;gene=Relb;product=avian reticuloendotheliosis viral (v-rel) oncogene related B%2C transcript variant 5;transcript_id=NM_001417185.1;matches_ref_protein=True;valid_ORF=True;extra_copy_number=0
CM058247.1	Liftoff	exon	19960040	19960759	.	-	.	ID=exon-NM_001417185.1-10;Parent=rna-NM_001417185.1;Dbxref=GeneID:19698,GenBank:NM_001417185.1,MGI:MGI:103289;gbkey=mRNA;gene=Relb;product=avian reticuloendotheliosis viral (v-rel) oncogene related B%2C transcript variant 5;transcript_id=NM_001417185.1;extra_copy_number=0
CM058247.1	Liftoff	exon	19965443	19965520	.	-	.	ID=exon-NM_001417185.1-9;Parent=rna-NM_001417185.1;Dbxref=GeneID:19698,GenBank:NM_001417185.1,MGI:MGI:103289;gbkey=mRNA;gene=Relb;product=avian reticuloendotheliosis viral (v-rel) oncogene related B%2C transcript variant 5;transcript_id=NM_001417185.1;extra_copy_number=0
CM058247.1	Liftoff	exon	19965637	19965705	.	-	.	ID=exon-NM_001417185.1-8;Parent=rna-NM_001417185.1;Dbxref=GeneID:19698,GenBank:NM_001417185.1,MGI:MGI:103289;gbkey=mRNA;gene=Relb;product=avian reticuloendotheliosis viral (v-rel) oncogene related B%2C transcript variant 5;transcript_id=NM_001417185.1;extra_copy_number=0
CM058247.1	Liftoff	exon	19966325	19966540	.	-	.	ID=exon-NM_001417185.1-7;Parent=rna-NM_001417185.1;Dbxref=GeneID:19698,GenBank:NM_001417185.1,MGI:MGI:103289;gbkey=mRNA;gene=Relb;product=avian reticuloendotheliosis viral (v-rel) oncogene related B%2C transcript variant 5;transcript_id=NM_001417185.1;extra_copy_number=0
CM058247.1	Liftoff	exon	19967601	19967705	.	-	.	ID=exon-NM_001417185.1-6;Parent=rna-NM_001417185.1;Dbxref=GeneID:19698,GenBank:NM_001417185.1,MGI:MGI:103289;gbkey=mRNA;gene=Relb;product=avian reticuloendotheliosis viral (v-rel) oncogene related B%2C transcript variant 5;transcript_id=NM_001417185.1;extra_copy_number=0
CM058247.1	Liftoff	exon	19969379	19969510	.	-	.	ID=exon-NM_001417185.1-5;Parent=rna-NM_001417185.1;Dbxref=GeneID:19698,GenBank:NM_001417185.1,MGI:MGI:103289;gbkey=mRNA;gene=Relb;product=avian reticuloendotheliosis viral (v-rel) oncogene related B%2C transcript variant 5;transcript_id=NM_001417185.1;extra_copy_number=0
CM058247.1	Liftoff	exon	19970166	19970257	.	-	.	ID=exon-NM_001417185.1-4;Parent=rna-NM_001417185.1;Dbxref=GeneID:19698,GenBank:NM_001417185.1,MGI:MGI:103289;gbkey=mRNA;gene=Relb;product=avian reticuloendotheliosis viral (v-rel) oncogene related B%2C transcript variant 5;transcript_id=NM_001417185.1;extra_copy_number=0
CM058247.1	Liftoff	exon	19973334	19973662	.	-	.	ID=exon-NM_001417185.1-3;Parent=rna-NM_001417185.1;Dbxref=GeneID:19698,GenBank:NM_001417185.1,MGI:MGI:103289;gbkey=mRNA;gene=Relb;product=avian reticuloendotheliosis viral (v-rel) oncogene related B%2C transcript variant 5;transcript_id=NM_001417185.1;extra_copy_number=0
CM058247.1	Liftoff	exon	19981746	19981793	.	-	.	ID=exon-NM_001417185.1-2;Parent=rna-NM_001417185.1;Dbxref=GeneID:19698,GenBank:NM_001417185.1,MGI:MGI:103289;gbkey=mRNA;gene=Relb;product=avian reticuloendotheliosis viral (v-rel) oncogene related B%2C transcript variant 5;transcript_id=NM_001417185.1;extra_copy_number=0
CM058247.1	Liftoff	exon	19982431	19982496	.	-	.	ID=exon-NM_001417185.1-1;Parent=rna-NM_001417185.1;Dbxref=GeneID:19698,GenBank:NM_001417185.1,MGI:MGI:103289;gbkey=mRNA;gene=Relb;product=avian reticuloendotheliosis viral (v-rel) oncogene related B%2C transcript variant 5;transcript_id=NM_001417185.1;extra_copy_number=0
CM058247.1	Liftoff	CDS	19960371	19960759	.	-	.	ID=cds-NP_001404114.1;Parent=rna-NM_001417185.1;Dbxref=GeneID:19698,GenBank:NP_001404114.1,MGI:MGI:103289;Name=NP_001404114.1;Note=isoform 4 is encoded by transcript variant 5;gbkey=CDS;gene=Relb;product=transcription factor RelB isoform 4;protein_id=NP_001404114.1;extra_copy_number=0
CM058247.1	Liftoff	CDS	19965443	19965520	.	-	.	ID=cds-NP_001404114.1;Parent=rna-NM_001417185.1;Dbxref=GeneID:19698,GenBank:NP_001404114.1,MGI:MGI:103289;Name=NP_001404114.1;Note=isoform 4 is encoded by transcript variant 5;gbkey=CDS;gene=Relb;product=transcription factor RelB isoform 4;protein_id=NP_001404114.1;extra_copy_number=0
CM058247.1	Liftoff	CDS	19965637	19965705	.	-	.	ID=cds-NP_001404114.1;Parent=rna-NM_001417185.1;Dbxref=GeneID:19698,GenBank:NP_001404114.1,MGI:MGI:103289;Name=NP_001404114.1;Note=isoform 4 is encoded by transcript variant 5;gbkey=CDS;gene=Relb;product=transcription factor RelB isoform 4;protein_id=NP_001404114.1;extra_copy_number=0
CM058247.1	Liftoff	CDS	19966325	19966540	.	-	.	ID=cds-NP_001404114.1;Parent=rna-NM_001417185.1;Dbxref=GeneID:19698,GenBank:NP_001404114.1,MGI:MGI:103289;Name=NP_001404114.1;Note=isoform 4 is encoded by transcript variant 5;gbkey=CDS;gene=Relb;product=transcription factor RelB isoform 4;protein_id=NP_001404114.1;extra_copy_number=0
CM058247.1	Liftoff	CDS	19967601	19967705	.	-	.	ID=cds-NP_001404114.1;Parent=rna-NM_001417185.1;Dbxref=GeneID:19698,GenBank:NP_001404114.1,MGI:MGI:103289;Name=NP_001404114.1;Note=isoform 4 is encoded by transcript variant 5;gbkey=CDS;gene=Relb;product=transcription factor RelB isoform 4;protein_id=NP_001404114.1;extra_copy_number=0
CM058247.1	Liftoff	CDS	19969379	19969478	.	-	.	ID=cds-NP_001404114.1;Parent=rna-NM_001417185.1;Dbxref=GeneID:19698,GenBank:NP_001404114.1,MGI:MGI:103289;Name=NP_001404114.1;Note=isoform 4 is encoded by transcript variant 5;gbkey=CDS;gene=Relb;product=transcription factor RelB isoform 4;protein_id=NP_001404114.1;extra_copy_number=0
CM058247.1	Liftoff	mRNA	19960040	19983250	.	-	.	ID=rna-NM_009046.3;Parent=gene-Relb;Dbxref=GeneID:19698,GenBank:NM_009046.3,MGI:MGI:103289;Name=NM_009046.3;gbkey=mRNA;gene=Relb;product=avian reticuloendotheliosis viral (v-rel) oncogene related B%2C transcript variant 1;tag=RefSeq Select;transcript_id=NM_009046.3;matches_ref_protein=True;valid_ORF=True;extra_copy_number=0
CM058247.1	Liftoff	exon	19960040	19960759	.	-	.	ID=exon-NM_009046.3-12;Parent=rna-NM_009046.3;Dbxref=GeneID:19698,GenBank:NM_009046.3,MGI:MGI:103289;gbkey=mRNA;gene=Relb;product=avian reticuloendotheliosis viral (v-rel) oncogene related B%2C transcript variant 1;tag=RefSeq Select;transcript_id=NM_009046.3;extra_copy_number=0
CM058247.1	Liftoff	exon	19965443	19965520	.	-	.	ID=exon-NM_009046.3-11;Parent=rna-NM_009046.3;Dbxref=GeneID:19698,GenBank:NM_009046.3,MGI:MGI:103289;gbkey=mRNA;gene=Relb;product=avian reticuloendotheliosis viral (v-rel) oncogene related B%2C transcript variant 1;tag=RefSeq Select;transcript_id=NM_009046.3;extra_copy_number=0
CM058247.1	Liftoff	exon	19965637	19965705	.	-	.	ID=exon-NM_009046.3-10;Parent=rna-NM_009046.3;Dbxref=GeneID:19698,GenBank:NM_009046.3,MGI:MGI:103289;gbkey=mRNA;gene=Relb;product=avian reticuloendotheliosis viral (v-rel) oncogene related B%2C transcript variant 1;tag=RefSeq Select;transcript_id=NM_009046.3;extra_copy_number=0
CM058247.1	Liftoff	exon	19966325	19966540	.	-	.	ID=exon-NM_009046.3-9;Parent=rna-NM_009046.3;Dbxref=GeneID:19698,GenBank:NM_009046.3,MGI:MGI:103289;gbkey=mRNA;gene=Relb;product=avian reticuloendotheliosis viral (v-rel) oncogene related B%2C transcript variant 1;tag=RefSeq Select;transcript_id=NM_009046.3;extra_copy_number=0
CM058247.1	Liftoff	exon	19967601	19967705	.	-	.	ID=exon-NM_009046.3-8;Parent=rna-NM_009046.3;Dbxref=GeneID:19698,GenBank:NM_009046.3,MGI:MGI:103289;gbkey=mRNA;gene=Relb;product=avian reticuloendotheliosis viral (v-rel) oncogene related B%2C transcript variant 1;tag=RefSeq Select;transcript_id=NM_009046.3;extra_copy_number=0
CM058247.1	Liftoff	exon	19969379	19969510	.	-	.	ID=exon-NM_009046.3-7;Parent=rna-NM_009046.3;Dbxref=GeneID:19698,GenBank:NM_009046.3,MGI:MGI:103289;gbkey=mRNA;gene=Relb;product=avian reticuloendotheliosis viral (v-rel) oncogene related B%2C transcript variant 1;tag=RefSeq Select;transcript_id=NM_009046.3;extra_copy_number=0
CM058247.1	Liftoff	exon	19970166	19970257	.	-	.	ID=exon-NM_009046.3-6;Parent=rna-NM_009046.3;Dbxref=GeneID:19698,GenBank:NM_009046.3,MGI:MGI:103289;gbkey=mRNA;gene=Relb;product=avian reticuloendotheliosis viral (v-rel) oncogene related B%2C transcript variant 1;tag=RefSeq Select;transcript_id=NM_009046.3;extra_copy_number=0
CM058247.1	Liftoff	exon	19971582	19971739	.	-	.	ID=exon-NM_009046.3-5;Parent=rna-NM_009046.3;Dbxref=GeneID:19698,GenBank:NM_009046.3,MGI:MGI:103289;gbkey=mRNA;gene=Relb;product=avian reticuloendotheliosis viral (v-rel) oncogene related B%2C transcript variant 1;tag=RefSeq Select;transcript_id=NM_009046.3;extra_copy_number=0
CM058247.1	Liftoff	exon	19973334	19973662	.	-	.	ID=exon-NM_009046.3-4;Parent=rna-NM_009046.3;Dbxref=GeneID:19698,GenBank:NM_009046.3,MGI:MGI:103289;gbkey=mRNA;gene=Relb;product=avian reticuloendotheliosis viral (v-rel) oncogene related B%2C transcript variant 1;tag=RefSeq Select;transcript_id=NM_009046.3;extra_copy_number=0
CM058247.1	Liftoff	exon	19976749	19976757	.	-	.	ID=exon-NM_009046.3-3;Parent=rna-NM_009046.3;Dbxref=GeneID:19698,GenBank:NM_009046.3,MGI:MGI:103289;gbkey=mRNA;gene=Relb;product=avian reticuloendotheliosis viral (v-rel) oncogene related B%2C transcript variant 1;tag=RefSeq Select;transcript_id=NM_009046.3;extra_copy_number=0
CM058247.1	Liftoff	exon	19981746	19981793	.	-	.	ID=exon-NM_009046.3-2;Parent=rna-NM_009046.3;Dbxref=GeneID:19698,GenBank:NM_009046.3,MGI:MGI:103289;gbkey=mRNA;gene=Relb;product=avian reticuloendotheliosis viral (v-rel) oncogene related B%2C transcript variant 1;tag=RefSeq Select;transcript_id=NM_009046.3;extra_copy_number=0
CM058247.1	Liftoff	exon	19983014	19983250	.	-	.	ID=exon-NM_009046.3-1;Parent=rna-NM_009046.3;Dbxref=GeneID:19698,GenBank:NM_009046.3,MGI:MGI:103289;gbkey=mRNA;gene=Relb;product=avian reticuloendotheliosis viral (v-rel) oncogene related B%2C transcript variant 1;tag=RefSeq Select;transcript_id=NM_009046.3;extra_copy_number=0
CM058247.1	Liftoff	CDS	19960371	19960759	.	-	.	ID=cds-NP_033072.2;Parent=rna-NM_009046.3;Dbxref=CCDS:CCDS39799.1,GeneID:19698,GenBank:NP_033072.2,MGI:MGI:103289;Name=NP_033072.2;Note=isoform 1 is encoded by transcript variant 1;gbkey=CDS;gene=Relb;product=transcription factor RelB isoform 1;protein_id=NP_033072.2;tag=RefSeq Select;extra_copy_number=0
CM058247.1	Liftoff	CDS	19965443	19965520	.	-	.	ID=cds-NP_033072.2;Parent=rna-NM_009046.3;Dbxref=CCDS:CCDS39799.1,GeneID:19698,GenBank:NP_033072.2,MGI:MGI:103289;Name=NP_033072.2;Note=isoform 1 is encoded by transcript variant 1;gbkey=CDS;gene=Relb;product=transcription factor RelB isoform 1;protein_id=NP_033072.2;tag=RefSeq Select;extra_copy_number=0
CM058247.1	Liftoff	CDS	19965637	19965705	.	-	.	ID=cds-NP_033072.2;Parent=rna-NM_009046.3;Dbxref=CCDS:CCDS39799.1,GeneID:19698,GenBank:NP_033072.2,MGI:MGI:103289;Name=NP_033072.2;Note=isoform 1 is encoded by transcript variant 1;gbkey=CDS;gene=Relb;product=transcription factor RelB isoform 1;protein_id=NP_033072.2;tag=RefSeq Select;extra_copy_number=0
CM058247.1	Liftoff	CDS	19966325	19966540	.	-	.	ID=cds-NP_033072.2;Parent=rna-NM_009046.3;Dbxref=CCDS:CCDS39799.1,GeneID:19698,GenBank:NP_033072.2,MGI:MGI:103289;Name=NP_033072.2;Note=isoform 1 is encoded by transcript variant 1;gbkey=CDS;gene=Relb;product=transcription factor RelB isoform 1;protein_id=NP_033072.2;tag=RefSeq Select;extra_copy_number=0
CM058247.1	Liftoff	CDS	19967601	19967705	.	-	.	ID=cds-NP_033072.2;Parent=rna-NM_009046.3;Dbxref=CCDS:CCDS39799.1,GeneID:19698,GenBank:NP_033072.2,MGI:MGI:103289;Name=NP_033072.2;Note=isoform 1 is encoded by transcript variant 1;gbkey=CDS;gene=Relb;product=transcription factor RelB isoform 1;protein_id=NP_033072.2;tag=RefSeq Select;extra_copy_number=0
CM058247.1	Liftoff	CDS	19969379	19969510	.	-	.	ID=cds-NP_033072.2;Parent=rna-NM_009046.3;Dbxref=CCDS:CCDS39799.1,GeneID:19698,GenBank:NP_033072.2,MGI:MGI:103289;Name=NP_033072.2;Note=isoform 1 is encoded by transcript variant 1;gbkey=CDS;gene=Relb;product=transcription factor RelB isoform 1;protein_id=NP_033072.2;tag=RefSeq Select;extra_copy_number=0
CM058247.1	Liftoff	CDS	19970166	19970257	.	-	.	ID=cds-NP_033072.2;Parent=rna-NM_009046.3;Dbxref=CCDS:CCDS39799.1,GeneID:19698,GenBank:NP_033072.2,MGI:MGI:103289;Name=NP_033072.2;Note=isoform 1 is encoded by transcript variant 1;gbkey=CDS;gene=Relb;product=transcription factor RelB isoform 1;protein_id=NP_033072.2;tag=RefSeq Select;extra_copy_number=0
CM058247.1	Liftoff	CDS	19971582	19971739	.	-	.	ID=cds-NP_033072.2;Parent=rna-NM_009046.3;Dbxref=CCDS:CCDS39799.1,GeneID:19698,GenBank:NP_033072.2,MGI:MGI:103289;Name=NP_033072.2;Note=isoform 1 is encoded by transcript variant 1;gbkey=CDS;gene=Relb;product=transcription factor RelB isoform 1;protein_id=NP_033072.2;tag=RefSeq Select;extra_copy_number=0
CM058247.1	Liftoff	CDS	19973334	19973662	.	-	.	ID=cds-NP_033072.2;Parent=rna-NM_009046.3;Dbxref=CCDS:CCDS39799.1,GeneID:19698,GenBank:NP_033072.2,MGI:MGI:103289;Name=NP_033072.2;Note=isoform 1 is encoded by transcript variant 1;gbkey=CDS;gene=Relb;product=transcription factor RelB isoform 1;protein_id=NP_033072.2;tag=RefSeq Select;extra_copy_number=0
CM058247.1	Liftoff	CDS	19976749	19976757	.	-	.	ID=cds-NP_033072.2;Parent=rna-NM_009046.3;Dbxref=CCDS:CCDS39799.1,GeneID:19698,GenBank:NP_033072.2,MGI:MGI:103289;Name=NP_033072.2;Note=isoform 1 is encoded by transcript variant 1;gbkey=CDS;gene=Relb;product=transcription factor RelB isoform 1;protein_id=NP_033072.2;tag=RefSeq Select;extra_copy_number=0
CM058247.1	Liftoff	CDS	19981746	19981793	.	-	.	ID=cds-NP_033072.2;Parent=rna-NM_009046.3;Dbxref=CCDS:CCDS39799.1,GeneID:19698,GenBank:NP_033072.2,MGI:MGI:103289;Name=NP_033072.2;Note=isoform 1 is encoded by transcript variant 1;gbkey=CDS;gene=Relb;product=transcription factor RelB isoform 1;protein_id=NP_033072.2;tag=RefSeq Select;extra_copy_number=0
CM058247.1	Liftoff	CDS	19983014	19983065	.	-	.	ID=cds-NP_033072.2;Parent=rna-NM_009046.3;Dbxref=CCDS:CCDS39799.1,GeneID:19698,GenBank:NP_033072.2,MGI:MGI:103289;Name=NP_033072.2;Note=isoform 1 is encoded by transcript variant 1;gbkey=CDS;gene=Relb;product=transcription factor RelB isoform 1;protein_id=NP_033072.2;tag=RefSeq Select;extra_copy_number=0
CM058247.1	Liftoff	gene	19985403	20018855	.	-	.	ID=gene-Clptm1;Dbxref=GeneID:56457,MGI:MGI:1927155;Name=Clptm1;description=cleft lip and palate associated transmembrane protein 1;gbkey=Gene;gene=Clptm1;gene_biotype=protein_coding;gene_synonym=HS9,N14;coverage=1.0;sequence_ID=1.0;valid_ORFs=2;extra_copy_number=0;copy_num_ID=gene-Clptm1_0
CM058247.1	Liftoff	mRNA	19985403	20018855	.	-	.	ID=rna-NM_019649.2;Parent=gene-Clptm1;Dbxref=GeneID:56457,GenBank:NM_019649.2,MGI:MGI:1927155;Name=NM_019649.2;gbkey=mRNA;gene=Clptm1;product=cleft lip and palate associated transmembrane protein 1;tag=RefSeq Select;transcript_id=NM_019649.2;matches_ref_protein=True;valid_ORF=True;extra_copy_number=0
CM058247.1	Liftoff	exon	19985403	19987785	.	-	.	ID=exon-NM_019649.2-14;Parent=rna-NM_019649.2;Dbxref=GeneID:56457,GenBank:NM_019649.2,MGI:MGI:1927155;gbkey=mRNA;gene=Clptm1;product=cleft lip and palate associated transmembrane protein 1;tag=RefSeq Select;transcript_id=NM_019649.2;extra_copy_number=0
CM058247.1	Liftoff	exon	19987879	19988046	.	-	.	ID=exon-NM_019649.2-13;Parent=rna-NM_019649.2;Dbxref=GeneID:56457,GenBank:NM_019649.2,MGI:MGI:1927155;gbkey=mRNA;gene=Clptm1;product=cleft lip and palate associated transmembrane protein 1;tag=RefSeq Select;transcript_id=NM_019649.2;extra_copy_number=0
CM058247.1	Liftoff	exon	19988701	19988836	.	-	.	ID=exon-NM_019649.2-12;Parent=rna-NM_019649.2;Dbxref=GeneID:56457,GenBank:NM_019649.2,MGI:MGI:1927155;gbkey=mRNA;gene=Clptm1;product=cleft lip and palate associated transmembrane protein 1;tag=RefSeq Select;transcript_id=NM_019649.2;extra_copy_number=0
CM058247.1	Liftoff	exon	19989131	19989226	.	-	.	ID=exon-NM_019649.2-11;Parent=rna-NM_019649.2;Dbxref=GeneID:56457,GenBank:NM_019649.2,MGI:MGI:1927155;gbkey=mRNA;gene=Clptm1;product=cleft lip and palate associated transmembrane protein 1;tag=RefSeq Select;transcript_id=NM_019649.2;extra_copy_number=0
CM058247.1	Liftoff	exon	19989484	19989674	.	-	.	ID=exon-NM_019649.2-10;Parent=rna-NM_019649.2;Dbxref=GeneID:56457,GenBank:NM_019649.2,MGI:MGI:1927155;gbkey=mRNA;gene=Clptm1;product=cleft lip and palate associated transmembrane protein 1;tag=RefSeq Select;transcript_id=NM_019649.2;extra_copy_number=0
CM058247.1	Liftoff	exon	19990901	19990994	.	-	.	ID=exon-NM_019649.2-9;Parent=rna-NM_019649.2;Dbxref=GeneID:56457,GenBank:NM_019649.2,MGI:MGI:1927155;gbkey=mRNA;gene=Clptm1;product=cleft lip and palate associated transmembrane protein 1;tag=RefSeq Select;transcript_id=NM_019649.2;extra_copy_number=0
CM058247.1	Liftoff	exon	19991292	19991536	.	-	.	ID=exon-NM_019649.2-8;Parent=rna-NM_019649.2;Dbxref=GeneID:56457,GenBank:NM_019649.2,MGI:MGI:1927155;gbkey=mRNA;gene=Clptm1;product=cleft lip and palate associated transmembrane protein 1;tag=RefSeq Select;transcript_id=NM_019649.2;extra_copy_number=0
CM058247.1	Liftoff	exon	19991940	19992060	.	-	.	ID=exon-NM_019649.2-7;Parent=rna-NM_019649.2;Dbxref=GeneID:56457,GenBank:NM_019649.2,MGI:MGI:1927155;gbkey=mRNA;gene=Clptm1;product=cleft lip and palate associated transmembrane protein 1;tag=RefSeq Select;transcript_id=NM_019649.2;extra_copy_number=0
CM058247.1	Liftoff	exon	19992755	19992840	.	-	.	ID=exon-NM_019649.2-6;Parent=rna-NM_019649.2;Dbxref=GeneID:56457,GenBank:NM_019649.2,MGI:MGI:1927155;gbkey=mRNA;gene=Clptm1;product=cleft lip and palate associated transmembrane protein 1;tag=RefSeq Select;transcript_id=NM_019649.2;extra_copy_number=0
CM058247.1	Liftoff	exon	19996875	19996992	.	-	.	ID=exon-NM_019649.2-5;Parent=rna-NM_019649.2;Dbxref=GeneID:56457,GenBank:NM_019649.2,MGI:MGI:1927155;gbkey=mRNA;gene=Clptm1;product=cleft lip and palate associated transmembrane protein 1;tag=RefSeq Select;transcript_id=NM_019649.2;extra_copy_number=0
CM058247.1	Liftoff	exon	19999665	19999823	.	-	.	ID=exon-NM_019649.2-4;Parent=rna-NM_019649.2;Dbxref=GeneID:56457,GenBank:NM_019649.2,MGI:MGI:1927155;gbkey=mRNA;gene=Clptm1;product=cleft lip and palate associated transmembrane protein 1;tag=RefSeq Select;transcript_id=NM_019649.2;extra_copy_number=0
CM058247.1	Liftoff	exon	20000540	20000663	.	-	.	ID=exon-NM_019649.2-3;Parent=rna-NM_019649.2;Dbxref=GeneID:56457,GenBank:NM_019649.2,MGI:MGI:1927155;gbkey=mRNA;gene=Clptm1;product=cleft lip and palate associated transmembrane protein 1;tag=RefSeq Select;transcript_id=NM_019649.2;extra_copy_number=0
CM058247.1	Liftoff	exon	20009542	20009654	.	-	.	ID=exon-NM_019649.2-2;Parent=rna-NM_019649.2;Dbxref=GeneID:56457,GenBank:NM_019649.2,MGI:MGI:1927155;gbkey=mRNA;gene=Clptm1;product=cleft lip and palate associated transmembrane protein 1;tag=RefSeq Select;transcript_id=NM_019649.2;extra_copy_number=0
CM058247.1	Liftoff	exon	20018759	20018855	.	-	.	ID=exon-NM_019649.2-1;Parent=rna-NM_019649.2;Dbxref=GeneID:56457,GenBank:NM_019649.2,MGI:MGI:1927155;gbkey=mRNA;gene=Clptm1;product=cleft lip and palate associated transmembrane protein 1;tag=RefSeq Select;transcript_id=NM_019649.2;extra_copy_number=0
CM058247.1	Liftoff	CDS	19987514	19987785	.	-	.	ID=cds-NP_062623.2;Parent=rna-NM_019649.2;Dbxref=CCDS:CCDS39800.1,GeneID:56457,GenBank:NP_062623.2,MGI:MGI:1927155;Name=NP_062623.2;gbkey=CDS;gene=Clptm1;product=putative lipid scramblase CLPTM1;protein_id=NP_062623.2;tag=RefSeq Select;extra_copy_number=0
CM058247.1	Liftoff	CDS	19987879	19988046	.	-	.	ID=cds-NP_062623.2;Parent=rna-NM_019649.2;Dbxref=CCDS:CCDS39800.1,GeneID:56457,GenBank:NP_062623.2,MGI:MGI:1927155;Name=NP_062623.2;gbkey=CDS;gene=Clptm1;product=putative lipid scramblase CLPTM1;protein_id=NP_062623.2;tag=RefSeq Select;extra_copy_number=0
CM058247.1	Liftoff	CDS	19988701	19988836	.	-	.	ID=cds-NP_062623.2;Parent=rna-NM_019649.2;Dbxref=CCDS:CCDS39800.1,GeneID:56457,GenBank:NP_062623.2,MGI:MGI:1927155;Name=NP_062623.2;gbkey=CDS;gene=Clptm1;product=putative lipid scramblase CLPTM1;protein_id=NP_062623.2;tag=RefSeq Select;extra_copy_number=0
CM058247.1	Liftoff	CDS	19989131	19989226	.	-	.	ID=cds-NP_062623.2;Parent=rna-NM_019649.2;Dbxref=CCDS:CCDS39800.1,GeneID:56457,GenBank:NP_062623.2,MGI:MGI:1927155;Name=NP_062623.2;gbkey=CDS;gene=Clptm1;product=putative lipid scramblase CLPTM1;protein_id=NP_062623.2;tag=RefSeq Select;extra_copy_number=0
CM058247.1	Liftoff	CDS	19989484	19989674	.	-	.	ID=cds-NP_062623.2;Parent=rna-NM_019649.2;Dbxref=CCDS:CCDS39800.1,GeneID:56457,GenBank:NP_062623.2,MGI:MGI:1927155;Name=NP_062623.2;gbkey=CDS;gene=Clptm1;product=putative lipid scramblase CLPTM1;protein_id=NP_062623.2;tag=RefSeq Select;extra_copy_number=0
CM058247.1	Liftoff	CDS	19990901	19990994	.	-	.	ID=cds-NP_062623.2;Parent=rna-NM_019649.2;Dbxref=CCDS:CCDS39800.1,GeneID:56457,GenBank:NP_062623.2,MGI:MGI:1927155;Name=NP_062623.2;gbkey=CDS;gene=Clptm1;product=putative lipid scramblase CLPTM1;protein_id=NP_062623.2;tag=RefSeq Select;extra_copy_number=0
CM058247.1	Liftoff	CDS	19991292	19991536	.	-	.	ID=cds-NP_062623.2;Parent=rna-NM_019649.2;Dbxref=CCDS:CCDS39800.1,GeneID:56457,GenBank:NP_062623.2,MGI:MGI:1927155;Name=NP_062623.2;gbkey=CDS;gene=Clptm1;product=putative lipid scramblase CLPTM1;protein_id=NP_062623.2;tag=RefSeq Select;extra_copy_number=0
CM058247.1	Liftoff	CDS	19991940	19992060	.	-	.	ID=cds-NP_062623.2;Parent=rna-NM_019649.2;Dbxref=CCDS:CCDS39800.1,GeneID:56457,GenBank:NP_062623.2,MGI:MGI:1927155;Name=NP_062623.2;gbkey=CDS;gene=Clptm1;product=putative lipid scramblase CLPTM1;protein_id=NP_062623.2;tag=RefSeq Select;extra_copy_number=0
CM058247.1	Liftoff	CDS	19992755	19992840	.	-	.	ID=cds-NP_062623.2;Parent=rna-NM_019649.2;Dbxref=CCDS:CCDS39800.1,GeneID:56457,GenBank:NP_062623.2,MGI:MGI:1927155;Name=NP_062623.2;gbkey=CDS;gene=Clptm1;product=putative lipid scramblase CLPTM1;protein_id=NP_062623.2;tag=RefSeq Select;extra_copy_number=0
CM058247.1	Liftoff	CDS	19996875	19996992	.	-	.	ID=cds-NP_062623.2;Parent=rna-NM_019649.2;Dbxref=CCDS:CCDS39800.1,GeneID:56457,GenBank:NP_062623.2,MGI:MGI:1927155;Name=NP_062623.2;gbkey=CDS;gene=Clptm1;product=putative lipid scramblase CLPTM1;protein_id=NP_062623.2;tag=RefSeq Select;extra_copy_number=0
CM058247.1	Liftoff	CDS	19999665	19999823	.	-	.	ID=cds-NP_062623.2;Parent=rna-NM_019649.2;Dbxref=CCDS:CCDS39800.1,GeneID:56457,GenBank:NP_062623.2,MGI:MGI:1927155;Name=NP_062623.2;gbkey=CDS;gene=Clptm1;product=putative lipid scramblase CLPTM1;protein_id=NP_062623.2;tag=RefSeq Select;extra_copy_number=0
CM058247.1	Liftoff	CDS	20000540	20000663	.	-	.	ID=cds-NP_062623.2;Parent=rna-NM_019649.2;Dbxref=CCDS:CCDS39800.1,GeneID:56457,GenBank:NP_062623.2,MGI:MGI:1927155;Name=NP_062623.2;gbkey=CDS;gene=Clptm1;product=putative lipid scramblase CLPTM1;protein_id=NP_062623.2;tag=RefSeq Select;extra_copy_number=0
CM058247.1	Liftoff	CDS	20009542	20009654	.	-	.	ID=cds-NP_062623.2;Parent=rna-NM_019649.2;Dbxref=CCDS:CCDS39800.1,GeneID:56457,GenBank:NP_062623.2,MGI:MGI:1927155;Name=NP_062623.2;gbkey=CDS;gene=Clptm1;product=putative lipid scramblase CLPTM1;protein_id=NP_062623.2;tag=RefSeq Select;extra_copy_number=0
CM058247.1	Liftoff	CDS	20018759	20018830	.	-	.	ID=cds-NP_062623.2;Parent=rna-NM_019649.2;Dbxref=CCDS:CCDS39800.1,GeneID:56457,GenBank:NP_062623.2,MGI:MGI:1927155;Name=NP_062623.2;gbkey=CDS;gene=Clptm1;product=putative lipid scramblase CLPTM1;protein_id=NP_062623.2;tag=RefSeq Select;extra_copy_number=0
CM058247.1	Liftoff	mRNA	19987064	20018847	.	-	.	ID=rna-XM_006540227.1;Parent=gene-Clptm1;Dbxref=GeneID:56457,GenBank:XM_006540227.1,MGI:MGI:1927155;Name=XM_006540227.1;gbkey=mRNA;gene=Clptm1;model_evidence=Supporting evidence includes similarity to: 14 mRNAs%2C 92 ESTs%2C 2 Proteins%2C 1987 long SRA reads%2C and 100%25 coverage of the annotated genomic feature by RNAseq alignments%2C including 29 samples with support for all annotated introns;product=cleft lip and palate associated transmembrane protein 1%2C transcript variant X1;transcript_id=XM_006540227.1;matches_ref_protein=True;valid_ORF=True;extra_copy_number=0
CM058247.1	Liftoff	exon	19987064	19987785	.	-	.	ID=exon-XM_006540227.1-15;Parent=rna-XM_006540227.1;Dbxref=GeneID:56457,GenBank:XM_006540227.1,MGI:MGI:1927155;gbkey=mRNA;gene=Clptm1;product=cleft lip and palate associated transmembrane protein 1%2C transcript variant X1;transcript_id=XM_006540227.1;extra_copy_number=0
CM058247.1	Liftoff	exon	19987879	19988046	.	-	.	ID=exon-XM_006540227.1-14;Parent=rna-XM_006540227.1;Dbxref=GeneID:56457,GenBank:XM_006540227.1,MGI:MGI:1927155;gbkey=mRNA;gene=Clptm1;product=cleft lip and palate associated transmembrane protein 1%2C transcript variant X1;transcript_id=XM_006540227.1;extra_copy_number=0
CM058247.1	Liftoff	exon	19988701	19988836	.	-	.	ID=exon-XM_006540227.1-13;Parent=rna-XM_006540227.1;Dbxref=GeneID:56457,GenBank:XM_006540227.1,MGI:MGI:1927155;gbkey=mRNA;gene=Clptm1;product=cleft lip and palate associated transmembrane protein 1%2C transcript variant X1;transcript_id=XM_006540227.1;extra_copy_number=0
CM058247.1	Liftoff	exon	19989131	19989226	.	-	.	ID=exon-XM_006540227.1-12;Parent=rna-XM_006540227.1;Dbxref=GeneID:56457,GenBank:XM_006540227.1,MGI:MGI:1927155;gbkey=mRNA;gene=Clptm1;product=cleft lip and palate associated transmembrane protein 1%2C transcript variant X1;transcript_id=XM_006540227.1;extra_copy_number=0
CM058247.1	Liftoff	exon	19989484	19989674	.	-	.	ID=exon-XM_006540227.1-11;Parent=rna-XM_006540227.1;Dbxref=GeneID:56457,GenBank:XM_006540227.1,MGI:MGI:1927155;gbkey=mRNA;gene=Clptm1;product=cleft lip and palate associated transmembrane protein 1%2C transcript variant X1;transcript_id=XM_006540227.1;extra_copy_number=0
CM058247.1	Liftoff	exon	19990901	19990994	.	-	.	ID=exon-XM_006540227.1-10;Parent=rna-XM_006540227.1;Dbxref=GeneID:56457,GenBank:XM_006540227.1,MGI:MGI:1927155;gbkey=mRNA;gene=Clptm1;product=cleft lip and palate associated transmembrane protein 1%2C transcript variant X1;transcript_id=XM_006540227.1;extra_copy_number=0
CM058247.1	Liftoff	exon	19991292	19991536	.	-	.	ID=exon-XM_006540227.1-9;Parent=rna-XM_006540227.1;Dbxref=GeneID:56457,GenBank:XM_006540227.1,MGI:MGI:1927155;gbkey=mRNA;gene=Clptm1;product=cleft lip and palate associated transmembrane protein 1%2C transcript variant X1;transcript_id=XM_006540227.1;extra_copy_number=0
CM058247.1	Liftoff	exon	19991940	19992060	.	-	.	ID=exon-XM_006540227.1-8;Parent=rna-XM_006540227.1;Dbxref=GeneID:56457,GenBank:XM_006540227.1,MGI:MGI:1927155;gbkey=mRNA;gene=Clptm1;product=cleft lip and palate associated transmembrane protein 1%2C transcript variant X1;transcript_id=XM_006540227.1;extra_copy_number=0
CM058247.1	Liftoff	exon	19992755	19992840	.	-	.	ID=exon-XM_006540227.1-7;Parent=rna-XM_006540227.1;Dbxref=GeneID:56457,GenBank:XM_006540227.1,MGI:MGI:1927155;gbkey=mRNA;gene=Clptm1;product=cleft lip and palate associated transmembrane protein 1%2C transcript variant X1;transcript_id=XM_006540227.1;extra_copy_number=0
CM058247.1	Liftoff	exon	19996875	19996992	.	-	.	ID=exon-XM_006540227.1-6;Parent=rna-XM_006540227.1;Dbxref=GeneID:56457,GenBank:XM_006540227.1,MGI:MGI:1927155;gbkey=mRNA;gene=Clptm1;product=cleft lip and palate associated transmembrane protein 1%2C transcript variant X1;transcript_id=XM_006540227.1;extra_copy_number=0
CM058247.1	Liftoff	exon	19999665	19999823	.	-	.	ID=exon-XM_006540227.1-5;Parent=rna-XM_006540227.1;Dbxref=GeneID:56457,GenBank:XM_006540227.1,MGI:MGI:1927155;gbkey=mRNA;gene=Clptm1;product=cleft lip and palate associated transmembrane protein 1%2C transcript variant X1;transcript_id=XM_006540227.1;extra_copy_number=0
CM058247.1	Liftoff	exon	20000540	20000663	.	-	.	ID=exon-XM_006540227.1-4;Parent=rna-XM_006540227.1;Dbxref=GeneID:56457,GenBank:XM_006540227.1,MGI:MGI:1927155;gbkey=mRNA;gene=Clptm1;product=cleft lip and palate associated transmembrane protein 1%2C transcript variant X1;transcript_id=XM_006540227.1;extra_copy_number=0
CM058247.1	Liftoff	exon	20009542	20009654	.	-	.	ID=exon-XM_006540227.1-3;Parent=rna-XM_006540227.1;Dbxref=GeneID:56457,GenBank:XM_006540227.1,MGI:MGI:1927155;gbkey=mRNA;gene=Clptm1;product=cleft lip and palate associated transmembrane protein 1%2C transcript variant X1;transcript_id=XM_006540227.1;extra_copy_number=0
CM058247.1	Liftoff	exon	20015969	20016166	.	-	.	ID=exon-XM_006540227.1-2;Parent=rna-XM_006540227.1;Dbxref=GeneID:56457,GenBank:XM_006540227.1,MGI:MGI:1927155;gbkey=mRNA;gene=Clptm1;product=cleft lip and palate associated transmembrane protein 1%2C transcript variant X1;transcript_id=XM_006540227.1;extra_copy_number=0
CM058247.1	Liftoff	exon	20018759	20018847	.	-	.	ID=exon-XM_006540227.1-1;Parent=rna-XM_006540227.1;Dbxref=GeneID:56457,GenBank:XM_006540227.1,MGI:MGI:1927155;gbkey=mRNA;gene=Clptm1;product=cleft lip and palate associated transmembrane protein 1%2C transcript variant X1;transcript_id=XM_006540227.1;extra_copy_number=0
CM058247.1	Liftoff	CDS	19987514	19987785	.	-	.	ID=cds-XP_006540290.1;Parent=rna-XM_006540227.1;Dbxref=GeneID:56457,GenBank:XP_006540290.1,MGI:MGI:1927155;Name=XP_006540290.1;gbkey=CDS;gene=Clptm1;product=putative lipid scramblase CLPTM1 isoform X1;protein_id=XP_006540290.1;extra_copy_number=0
CM058247.1	Liftoff	CDS	19987879	19988046	.	-	.	ID=cds-XP_006540290.1;Parent=rna-XM_006540227.1;Dbxref=GeneID:56457,GenBank:XP_006540290.1,MGI:MGI:1927155;Name=XP_006540290.1;gbkey=CDS;gene=Clptm1;product=putative lipid scramblase CLPTM1 isoform X1;protein_id=XP_006540290.1;extra_copy_number=0
CM058247.1	Liftoff	CDS	19988701	19988836	.	-	.	ID=cds-XP_006540290.1;Parent=rna-XM_006540227.1;Dbxref=GeneID:56457,GenBank:XP_006540290.1,MGI:MGI:1927155;Name=XP_006540290.1;gbkey=CDS;gene=Clptm1;product=putative lipid scramblase CLPTM1 isoform X1;protein_id=XP_006540290.1;extra_copy_number=0
CM058247.1	Liftoff	CDS	19989131	19989226	.	-	.	ID=cds-XP_006540290.1;Parent=rna-XM_006540227.1;Dbxref=GeneID:56457,GenBank:XP_006540290.1,MGI:MGI:1927155;Name=XP_006540290.1;gbkey=CDS;gene=Clptm1;product=putative lipid scramblase CLPTM1 isoform X1;protein_id=XP_006540290.1;extra_copy_number=0
CM058247.1	Liftoff	CDS	19989484	19989674	.	-	.	ID=cds-XP_006540290.1;Parent=rna-XM_006540227.1;Dbxref=GeneID:56457,GenBank:XP_006540290.1,MGI:MGI:1927155;Name=XP_006540290.1;gbkey=CDS;gene=Clptm1;product=putative lipid scramblase CLPTM1 isoform X1;protein_id=XP_006540290.1;extra_copy_number=0
CM058247.1	Liftoff	CDS	19990901	19990994	.	-	.	ID=cds-XP_006540290.1;Parent=rna-XM_006540227.1;Dbxref=GeneID:56457,GenBank:XP_006540290.1,MGI:MGI:1927155;Name=XP_006540290.1;gbkey=CDS;gene=Clptm1;product=putative lipid scramblase CLPTM1 isoform X1;protein_id=XP_006540290.1;extra_copy_number=0
CM058247.1	Liftoff	CDS	19991292	19991536	.	-	.	ID=cds-XP_006540290.1;Parent=rna-XM_006540227.1;Dbxref=GeneID:56457,GenBank:XP_006540290.1,MGI:MGI:1927155;Name=XP_006540290.1;gbkey=CDS;gene=Clptm1;product=putative lipid scramblase CLPTM1 isoform X1;protein_id=XP_006540290.1;extra_copy_number=0
CM058247.1	Liftoff	CDS	19991940	19992060	.	-	.	ID=cds-XP_006540290.1;Parent=rna-XM_006540227.1;Dbxref=GeneID:56457,GenBank:XP_006540290.1,MGI:MGI:1927155;Name=XP_006540290.1;gbkey=CDS;gene=Clptm1;product=putative lipid scramblase CLPTM1 isoform X1;protein_id=XP_006540290.1;extra_copy_number=0
CM058247.1	Liftoff	CDS	19992755	19992840	.	-	.	ID=cds-XP_006540290.1;Parent=rna-XM_006540227.1;Dbxref=GeneID:56457,GenBank:XP_006540290.1,MGI:MGI:1927155;Name=XP_006540290.1;gbkey=CDS;gene=Clptm1;product=putative lipid scramblase CLPTM1 isoform X1;protein_id=XP_006540290.1;extra_copy_number=0
CM058247.1	Liftoff	CDS	19996875	19996992	.	-	.	ID=cds-XP_006540290.1;Parent=rna-XM_006540227.1;Dbxref=GeneID:56457,GenBank:XP_006540290.1,MGI:MGI:1927155;Name=XP_006540290.1;gbkey=CDS;gene=Clptm1;product=putative lipid scramblase CLPTM1 isoform X1;protein_id=XP_006540290.1;extra_copy_number=0
CM058247.1	Liftoff	CDS	19999665	19999823	.	-	.	ID=cds-XP_006540290.1;Parent=rna-XM_006540227.1;Dbxref=GeneID:56457,GenBank:XP_006540290.1,MGI:MGI:1927155;Name=XP_006540290.1;gbkey=CDS;gene=Clptm1;product=putative lipid scramblase CLPTM1 isoform X1;protein_id=XP_006540290.1;extra_copy_number=0
CM058247.1	Liftoff	CDS	20000540	20000542	.	-	.	ID=cds-XP_006540290.1;Parent=rna-XM_006540227.1;Dbxref=GeneID:56457,GenBank:XP_006540290.1,MGI:MGI:1927155;Name=XP_006540290.1;gbkey=CDS;gene=Clptm1;product=putative lipid scramblase CLPTM1 isoform X1;protein_id=XP_006540290.1;extra_copy_number=0
CM058247.1	Liftoff	gene	20025729	20032091	.	-	.	ID=gene-Apoc2;Dbxref=GeneID:11813,MGI:MGI:88054;Name=Apoc2;description=apolipoprotein C2;gbkey=Gene;gene=Apoc2;gene_biotype=protein_coding;gene_synonym=apo-CII,apoC-II;coverage=1.0;sequence_ID=1.0;valid_ORFs=2;extra_copy_number=0;copy_num_ID=gene-Apoc2_0
CM058247.1	Liftoff	mRNA	20025729	20032091	.	-	.	ID=rna-NM_001277944.1;Parent=gene-Apoc2;Dbxref=GeneID:11813,GenBank:NM_001277944.1,MGI:MGI:88054;Name=NM_001277944.1;gbkey=mRNA;gene=Apoc2;product=apolipoprotein C2%2C transcript variant 1;tag=RefSeq Select;transcript_id=NM_001277944.1;matches_ref_protein=True;valid_ORF=True;extra_copy_number=0
CM058247.1	Liftoff	exon	20025729	20025998	.	-	.	ID=exon-NM_001277944.1-5;Parent=rna-NM_001277944.1;Dbxref=GeneID:11813,GenBank:NM_001277944.1,MGI:MGI:88054;gbkey=mRNA;gene=Apoc2;product=apolipoprotein C2%2C transcript variant 1;tag=RefSeq Select;transcript_id=NM_001277944.1;extra_copy_number=0
CM058247.1	Liftoff	exon	20027379	20027529	.	-	.	ID=exon-NM_001277944.1-4;Parent=rna-NM_001277944.1;Dbxref=GeneID:11813,GenBank:NM_001277944.1,MGI:MGI:88054;gbkey=mRNA;gene=Apoc2;product=apolipoprotein C2%2C transcript variant 1;tag=RefSeq Select;transcript_id=NM_001277944.1;extra_copy_number=0
CM058247.1	Liftoff	exon	20027697	20027763	.	-	.	ID=exon-NM_001277944.1-3;Parent=rna-NM_001277944.1;Dbxref=GeneID:11813,GenBank:NM_001277944.1,MGI:MGI:88054;gbkey=mRNA;gene=Apoc2;product=apolipoprotein C2%2C transcript variant 1;tag=RefSeq Select;transcript_id=NM_001277944.1;extra_copy_number=0
CM058247.1	Liftoff	exon	20030872	20031034	.	-	.	ID=exon-NM_001277944.1-2;Parent=rna-NM_001277944.1;Dbxref=GeneID:11813,GenBank:NM_001277944.1,MGI:MGI:88054;gbkey=mRNA;gene=Apoc2;product=apolipoprotein C2%2C transcript variant 1;tag=RefSeq Select;transcript_id=NM_001277944.1;extra_copy_number=0
CM058247.1	Liftoff	exon	20032016	20032091	.	-	.	ID=exon-NM_001277944.1-1;Parent=rna-NM_001277944.1;Dbxref=GeneID:11813,GenBank:NM_001277944.1,MGI:MGI:88054;gbkey=mRNA;gene=Apoc2;product=apolipoprotein C2%2C transcript variant 1;tag=RefSeq Select;transcript_id=NM_001277944.1;extra_copy_number=0
CM058247.1	Liftoff	CDS	20025911	20025998	.	-	.	ID=cds-NP_001264873.1;Parent=rna-NM_001277944.1;Dbxref=CCDS:CCDS39801.1,GeneID:11813,GenBank:NP_001264873.1,MGI:MGI:88054;Name=NP_001264873.1;gbkey=CDS;gene=Apoc2;product=apolipoprotein C-II precursor;protein_id=NP_001264873.1;tag=RefSeq Select;extra_copy_number=0
CM058247.1	Liftoff	CDS	20027379	20027529	.	-	.	ID=cds-NP_001264873.1;Parent=rna-NM_001277944.1;Dbxref=CCDS:CCDS39801.1,GeneID:11813,GenBank:NP_001264873.1,MGI:MGI:88054;Name=NP_001264873.1;gbkey=CDS;gene=Apoc2;product=apolipoprotein C-II precursor;protein_id=NP_001264873.1;tag=RefSeq Select;extra_copy_number=0
CM058247.1	Liftoff	CDS	20027697	20027751	.	-	.	ID=cds-NP_001264873.1;Parent=rna-NM_001277944.1;Dbxref=CCDS:CCDS39801.1,GeneID:11813,GenBank:NP_001264873.1,MGI:MGI:88054;Name=NP_001264873.1;gbkey=CDS;gene=Apoc2;product=apolipoprotein C-II precursor;protein_id=NP_001264873.1;tag=RefSeq Select;extra_copy_number=0
CM058247.1	Liftoff	mRNA	20025729	20028070	.	-	.	ID=rna-NM_001309795.1;Parent=gene-Apoc2;Dbxref=GeneID:11813,GenBank:NM_001309795.1,MGI:MGI:88054;Name=NM_001309795.1;gbkey=mRNA;gene=Apoc2;product=apolipoprotein C2%2C transcript variant 2;transcript_id=NM_001309795.1;matches_ref_protein=True;valid_ORF=True;extra_copy_number=0
CM058247.1	Liftoff	exon	20025729	20025998	.	-	.	ID=exon-NM_001309795.1-4;Parent=rna-NM_001309795.1;Dbxref=GeneID:11813,GenBank:NM_001309795.1,MGI:MGI:88054;gbkey=mRNA;gene=Apoc2;product=apolipoprotein C2%2C transcript variant 2;transcript_id=NM_001309795.1;extra_copy_number=0
CM058247.1	Liftoff	exon	20027379	20027529	.	-	.	ID=exon-NM_001309795.1-3;Parent=rna-NM_001309795.1;Dbxref=GeneID:11813,GenBank:NM_001309795.1,MGI:MGI:88054;gbkey=mRNA;gene=Apoc2;product=apolipoprotein C2%2C transcript variant 2;transcript_id=NM_001309795.1;extra_copy_number=0
CM058247.1	Liftoff	exon	20027697	20027763	.	-	.	ID=exon-NM_001309795.1-2;Parent=rna-NM_001309795.1;Dbxref=GeneID:11813,GenBank:NM_001309795.1,MGI:MGI:88054;gbkey=mRNA;gene=Apoc2;product=apolipoprotein C2%2C transcript variant 2;transcript_id=NM_001309795.1;extra_copy_number=0
CM058247.1	Liftoff	exon	20027985	20028070	.	-	.	ID=exon-NM_001309795.1-1;Parent=rna-NM_001309795.1;Dbxref=GeneID:11813,GenBank:NM_001309795.1,MGI:MGI:88054;gbkey=mRNA;gene=Apoc2;product=apolipoprotein C2%2C transcript variant 2;transcript_id=NM_001309795.1;extra_copy_number=0
CM058247.1	Liftoff	CDS	20025911	20025998	.	-	.	ID=cds-NP_001296724.1;Parent=rna-NM_001309795.1;Dbxref=CCDS:CCDS39801.1,GeneID:11813,GenBank:NP_001296724.1,MGI:MGI:88054;Name=NP_001296724.1;gbkey=CDS;gene=Apoc2;product=apolipoprotein C-II precursor;protein_id=NP_001296724.1;extra_copy_number=0
CM058247.1	Liftoff	CDS	20027379	20027529	.	-	.	ID=cds-NP_001296724.1;Parent=rna-NM_001309795.1;Dbxref=CCDS:CCDS39801.1,GeneID:11813,GenBank:NP_001296724.1,MGI:MGI:88054;Name=NP_001296724.1;gbkey=CDS;gene=Apoc2;product=apolipoprotein C-II precursor;protein_id=NP_001296724.1;extra_copy_number=0
CM058247.1	Liftoff	CDS	20027697	20027751	.	-	.	ID=cds-NP_001296724.1;Parent=rna-NM_001309795.1;Dbxref=CCDS:CCDS39801.1,GeneID:11813,GenBank:NP_001296724.1,MGI:MGI:88054;Name=NP_001296724.1;gbkey=CDS;gene=Apoc2;product=apolipoprotein C-II precursor;protein_id=NP_001296724.1;extra_copy_number=0
CM058247.1	Liftoff	gene	20025729	20035610	.	-	.	ID=gene-Apoc2l;Dbxref=GeneID:105886299,MGI:MGI:5753381;Name=Apoc2l;description=apolipoprotein C2 like;gbkey=Gene;gene=Apoc2l;gene_biotype=protein_coding;gene_synonym=Apoc4-apoc2,Gm44805;coverage=1.0;sequence_ID=1.0;valid_ORFs=1;extra_copy_number=0;copy_num_ID=gene-Apoc2l_0
CM058247.1	Liftoff	mRNA	20025729	20035610	.	-	.	ID=rna-NM_001309799.1;Parent=gene-Apoc2l;Dbxref=GeneID:105886299,GenBank:NM_001309799.1,MGI:MGI:5753381;Name=NM_001309799.1;gbkey=mRNA;gene=Apoc2l;product=apolipoprotein C2 like;transcript_id=NM_001309799.1;matches_ref_protein=True;valid_ORF=True;extra_copy_number=0
CM058247.1	Liftoff	exon	20025729	20025998	.	-	.	ID=exon-NM_001309799.1-4;Parent=rna-NM_001309799.1;Dbxref=GeneID:105886299,GenBank:NM_001309799.1,MGI:MGI:5753381;gbkey=mRNA;gene=Apoc2l;product=apolipoprotein C2 like;transcript_id=NM_001309799.1;extra_copy_number=0
CM058247.1	Liftoff	exon	20027379	20027529	.	-	.	ID=exon-NM_001309799.1-3;Parent=rna-NM_001309799.1;Dbxref=GeneID:105886299,GenBank:NM_001309799.1,MGI:MGI:5753381;gbkey=mRNA;gene=Apoc2l;product=apolipoprotein C2 like;transcript_id=NM_001309799.1;extra_copy_number=0
CM058247.1	Liftoff	exon	20027697	20027763	.	-	.	ID=exon-NM_001309799.1-2;Parent=rna-NM_001309799.1;Dbxref=GeneID:105886299,GenBank:NM_001309799.1,MGI:MGI:5753381;gbkey=mRNA;gene=Apoc2l;product=apolipoprotein C2 like;transcript_id=NM_001309799.1;extra_copy_number=0
CM058247.1	Liftoff	exon	20035455	20035610	.	-	.	ID=exon-NM_001309799.1-1;Parent=rna-NM_001309799.1;Dbxref=GeneID:105886299,GenBank:NM_001309799.1,MGI:MGI:5753381;gbkey=mRNA;gene=Apoc2l;product=apolipoprotein C2 like;transcript_id=NM_001309799.1;extra_copy_number=0
CM058247.1	Liftoff	CDS	20025911	20025998	.	-	.	ID=cds-NP_001296728.1;Parent=rna-NM_001309799.1;Dbxref=CCDS:CCDS39801.1,GeneID:105886299,GenBank:NP_001296728.1,MGI:MGI:5753381;Name=NP_001296728.1;gbkey=CDS;gene=Apoc2l;product=apolipoprotein C-II precursor;protein_id=NP_001296728.1;extra_copy_number=0
CM058247.1	Liftoff	CDS	20027379	20027529	.	-	.	ID=cds-NP_001296728.1;Parent=rna-NM_001309799.1;Dbxref=CCDS:CCDS39801.1,GeneID:105886299,GenBank:NP_001296728.1,MGI:MGI:5753381;Name=NP_001296728.1;gbkey=CDS;gene=Apoc2l;product=apolipoprotein C-II precursor;protein_id=NP_001296728.1;extra_copy_number=0
CM058247.1	Liftoff	CDS	20027697	20027751	.	-	.	ID=cds-NP_001296728.1;Parent=rna-NM_001309799.1;Dbxref=CCDS:CCDS39801.1,GeneID:105886299,GenBank:NP_001296728.1,MGI:MGI:5753381;Name=NP_001296728.1;gbkey=CDS;gene=Apoc2l;product=apolipoprotein C-II precursor;protein_id=NP_001296728.1;extra_copy_number=0
CM058247.1	Liftoff	gene	20032234	20035610	.	-	.	ID=gene-Apoc4;Dbxref=GeneID:11425,MGI:MGI:87878;Name=Apoc4;description=apolipoprotein C-IV;gbkey=Gene;gene=Apoc4;gene_biotype=protein_coding;gene_synonym=Acl,apo-CIV,apoC-IV;coverage=1.0;sequence_ID=1.0;valid_ORFs=1;extra_copy_number=0;copy_num_ID=gene-Apoc4_0
CM058247.1	Liftoff	mRNA	20032234	20035610	.	-	.	ID=rna-NM_007385.3;Parent=gene-Apoc4;Dbxref=GeneID:11425,GenBank:NM_007385.3,MGI:MGI:87878;Name=NM_007385.3;gbkey=mRNA;gene=Apoc4;product=apolipoprotein C-IV;tag=RefSeq Select;transcript_id=NM_007385.3;matches_ref_protein=True;valid_ORF=True;extra_copy_number=0
CM058247.1	Liftoff	exon	20032234	20032462	.	-	.	ID=exon-NM_007385.3-3;Parent=rna-NM_007385.3;Dbxref=GeneID:11425,GenBank:NM_007385.3,MGI:MGI:87878;gbkey=mRNA;gene=Apoc4;product=apolipoprotein C-IV;tag=RefSeq Select;transcript_id=NM_007385.3;extra_copy_number=0
CM058247.1	Liftoff	exon	20032760	20032892	.	-	.	ID=exon-NM_007385.3-2;Parent=rna-NM_007385.3;Dbxref=GeneID:11425,GenBank:NM_007385.3,MGI:MGI:87878;gbkey=mRNA;gene=Apoc4;product=apolipoprotein C-IV;tag=RefSeq Select;transcript_id=NM_007385.3;extra_copy_number=0
CM058247.1	Liftoff	exon	20035455	20035610	.	-	.	ID=exon-NM_007385.3-1;Parent=rna-NM_007385.3;Dbxref=GeneID:11425,GenBank:NM_007385.3,MGI:MGI:87878;gbkey=mRNA;gene=Apoc4;product=apolipoprotein C-IV;tag=RefSeq Select;transcript_id=NM_007385.3;extra_copy_number=0
CM058247.1	Liftoff	CDS	20032297	20032462	.	-	.	ID=cds-NP_031411.1;Parent=rna-NM_007385.3;Dbxref=CCDS:CCDS20910.1,GeneID:11425,GenBank:NP_031411.1,MGI:MGI:87878;Name=NP_031411.1;gbkey=CDS;gene=Apoc4;product=apolipoprotein C-IV precursor;protein_id=NP_031411.1;tag=RefSeq Select;extra_copy_number=0
CM058247.1	Liftoff	CDS	20032760	20032892	.	-	.	ID=cds-NP_031411.1;Parent=rna-NM_007385.3;Dbxref=CCDS:CCDS20910.1,GeneID:11425,GenBank:NP_031411.1,MGI:MGI:87878;Name=NP_031411.1;gbkey=CDS;gene=Apoc4;product=apolipoprotein C-IV precursor;protein_id=NP_031411.1;tag=RefSeq Select;extra_copy_number=0
CM058247.1	Liftoff	CDS	20035455	20035530	.	-	.	ID=cds-NP_031411.1;Parent=rna-NM_007385.3;Dbxref=CCDS:CCDS20910.1,GeneID:11425,GenBank:NP_031411.1,MGI:MGI:87878;Name=NP_031411.1;gbkey=CDS;gene=Apoc4;product=apolipoprotein C-IV precursor;protein_id=NP_031411.1;tag=RefSeq Select;extra_copy_number=0
CM058247.1	Liftoff	gene	20043632	20046811	.	-	.	ID=gene-Apoc1;Dbxref=GeneID:11812,MGI:MGI:88053;Name=Apoc1;description=apolipoprotein C-I;gbkey=Gene;gene=Apoc1;gene_biotype=protein_coding;gene_synonym=apo-CI,Apo-CIB,apoC-I,ApoC-IB;coverage=1.0;sequence_ID=1.0;valid_ORFs=2;extra_copy_number=0;copy_num_ID=gene-Apoc1_0
CM058247.1	Liftoff	mRNA	20043632	20046811	.	-	.	ID=rna-NM_001110009.2;Parent=gene-Apoc1;Dbxref=GeneID:11812,GenBank:NM_001110009.2,MGI:MGI:88053;Name=NM_001110009.2;gbkey=mRNA;gene=Apoc1;product=apolipoprotein C-I%2C transcript variant 2;tag=RefSeq Select;transcript_id=NM_001110009.2;matches_ref_protein=True;valid_ORF=True;extra_copy_number=0
CM058247.1	Liftoff	exon	20043632	20043788	.	-	.	ID=exon-NM_001110009.2-4;Parent=rna-NM_001110009.2;Dbxref=GeneID:11812,GenBank:NM_001110009.2,MGI:MGI:88053;gbkey=mRNA;gene=Apoc1;product=apolipoprotein C-I%2C transcript variant 2;tag=RefSeq Select;transcript_id=NM_001110009.2;extra_copy_number=0
CM058247.1	Liftoff	exon	20046040	20046187	.	-	.	ID=exon-NM_001110009.2-3;Parent=rna-NM_001110009.2;Dbxref=GeneID:11812,GenBank:NM_001110009.2,MGI:MGI:88053;gbkey=mRNA;gene=Apoc1;product=apolipoprotein C-I%2C transcript variant 2;tag=RefSeq Select;transcript_id=NM_001110009.2;extra_copy_number=0
CM058247.1	Liftoff	exon	20046563	20046638	.	-	.	ID=exon-NM_001110009.2-2;Parent=rna-NM_001110009.2;Dbxref=GeneID:11812,GenBank:NM_001110009.2,MGI:MGI:88053;gbkey=mRNA;gene=Apoc1;product=apolipoprotein C-I%2C transcript variant 2;tag=RefSeq Select;transcript_id=NM_001110009.2;extra_copy_number=0
CM058247.1	Liftoff	exon	20046761	20046811	.	-	.	ID=exon-NM_001110009.2-1;Parent=rna-NM_001110009.2;Dbxref=GeneID:11812,GenBank:NM_001110009.2,MGI:MGI:88053;gbkey=mRNA;gene=Apoc1;product=apolipoprotein C-I%2C transcript variant 2;tag=RefSeq Select;transcript_id=NM_001110009.2;extra_copy_number=0
CM058247.1	Liftoff	CDS	20043728	20043788	.	-	.	ID=cds-NP_001103479.1;Parent=rna-NM_001110009.2;Dbxref=CCDS:CCDS39802.1,GeneID:11812,GenBank:NP_001103479.1,MGI:MGI:88053;Name=NP_001103479.1;gbkey=CDS;gene=Apoc1;product=apolipoprotein C-I precursor;protein_id=NP_001103479.1;tag=RefSeq Select;extra_copy_number=0
CM058247.1	Liftoff	CDS	20046040	20046187	.	-	.	ID=cds-NP_001103479.1;Parent=rna-NM_001110009.2;Dbxref=CCDS:CCDS39802.1,GeneID:11812,GenBank:NP_001103479.1,MGI:MGI:88053;Name=NP_001103479.1;gbkey=CDS;gene=Apoc1;product=apolipoprotein C-I precursor;protein_id=NP_001103479.1;tag=RefSeq Select;extra_copy_number=0
CM058247.1	Liftoff	CDS	20046563	20046620	.	-	.	ID=cds-NP_001103479.1;Parent=rna-NM_001110009.2;Dbxref=CCDS:CCDS39802.1,GeneID:11812,GenBank:NP_001103479.1,MGI:MGI:88053;Name=NP_001103479.1;gbkey=CDS;gene=Apoc1;product=apolipoprotein C-I precursor;protein_id=NP_001103479.1;tag=RefSeq Select;extra_copy_number=0
CM058247.1	Liftoff	mRNA	20043632	20046811	.	-	.	ID=rna-NM_007469.5;Parent=gene-Apoc1;Dbxref=GeneID:11812,GenBank:NM_007469.5,MGI:MGI:88053;Name=NM_007469.5;gbkey=mRNA;gene=Apoc1;product=apolipoprotein C-I%2C transcript variant 1;transcript_id=NM_007469.5;matches_ref_protein=True;valid_ORF=True;extra_copy_number=0
CM058247.1	Liftoff	exon	20043632	20043788	.	-	.	ID=exon-NM_007469.5-3;Parent=rna-NM_007469.5;Dbxref=GeneID:11812,GenBank:NM_007469.5,MGI:MGI:88053;gbkey=mRNA;gene=Apoc1;product=apolipoprotein C-I%2C transcript variant 1;transcript_id=NM_007469.5;extra_copy_number=0
CM058247.1	Liftoff	exon	20046040	20046187	.	-	.	ID=exon-NM_007469.5-2;Parent=rna-NM_007469.5;Dbxref=GeneID:11812,GenBank:NM_007469.5,MGI:MGI:88053;gbkey=mRNA;gene=Apoc1;product=apolipoprotein C-I%2C transcript variant 1;transcript_id=NM_007469.5;extra_copy_number=0
CM058247.1	Liftoff	exon	20046563	20046811	.	-	.	ID=exon-NM_007469.5-1;Parent=rna-NM_007469.5;Dbxref=GeneID:11812,GenBank:NM_007469.5,MGI:MGI:88053;gbkey=mRNA;gene=Apoc1;product=apolipoprotein C-I%2C transcript variant 1;transcript_id=NM_007469.5;extra_copy_number=0
CM058247.1	Liftoff	CDS	20043728	20043788	.	-	.	ID=cds-NP_031495.1;Parent=rna-NM_007469.5;Dbxref=CCDS:CCDS39802.1,GeneID:11812,GenBank:NP_031495.1,MGI:MGI:88053;Name=NP_031495.1;gbkey=CDS;gene=Apoc1;product=apolipoprotein C-I precursor;protein_id=NP_031495.1;extra_copy_number=0
CM058247.1	Liftoff	CDS	20046040	20046187	.	-	.	ID=cds-NP_031495.1;Parent=rna-NM_007469.5;Dbxref=CCDS:CCDS39802.1,GeneID:11812,GenBank:NP_031495.1,MGI:MGI:88053;Name=NP_031495.1;gbkey=CDS;gene=Apoc1;product=apolipoprotein C-I precursor;protein_id=NP_031495.1;extra_copy_number=0
CM058247.1	Liftoff	CDS	20046563	20046620	.	-	.	ID=cds-NP_031495.1;Parent=rna-NM_007469.5;Dbxref=CCDS:CCDS39802.1,GeneID:11812,GenBank:NP_031495.1,MGI:MGI:88053;Name=NP_031495.1;gbkey=CDS;gene=Apoc1;product=apolipoprotein C-I precursor;protein_id=NP_031495.1;extra_copy_number=0
CM058247.1	Liftoff	gene	20050396	20054553	.	-	.	ID=gene-Apoe;Dbxref=GeneID:11816,MGI:MGI:88057;Name=Apoe;description=apolipoprotein E;gbkey=Gene;gene=Apoe;gene_biotype=protein_coding;gene_synonym=Apo-E;coverage=1.0;sequence_ID=1.0;valid_ORFs=5;extra_copy_number=0;copy_num_ID=gene-Apoe_0
CM058247.1	Liftoff	mRNA	20050396	20052550	.	-	.	ID=rna-NM_001305819.1;Parent=gene-Apoe;Dbxref=GeneID:11816,GenBank:NM_001305819.1,MGI:MGI:88057;Name=NM_001305819.1;gbkey=mRNA;gene=Apoe;product=apolipoprotein E%2C transcript variant 2;transcript_id=NM_001305819.1;matches_ref_protein=True;valid_ORF=True;extra_copy_number=0
CM058247.1	Liftoff	exon	20050396	20051255	.	-	.	ID=exon-NM_001305819.1-3;Parent=rna-NM_001305819.1;Dbxref=GeneID:11816,GenBank:NM_001305819.1,MGI:MGI:88057;gbkey=mRNA;gene=Apoe;product=apolipoprotein E%2C transcript variant 2;transcript_id=NM_001305819.1;extra_copy_number=0
CM058247.1	Liftoff	exon	20051631	20051799	.	-	.	ID=exon-NM_001305819.1-2;Parent=rna-NM_001305819.1;Dbxref=GeneID:11816,GenBank:NM_001305819.1,MGI:MGI:88057;gbkey=mRNA;gene=Apoe;product=apolipoprotein E%2C transcript variant 2;transcript_id=NM_001305819.1;extra_copy_number=0
CM058247.1	Liftoff	exon	20052340	20052550	.	-	.	ID=exon-NM_001305819.1-1;Parent=rna-NM_001305819.1;Dbxref=GeneID:11816,GenBank:NM_001305819.1,MGI:MGI:88057;gbkey=mRNA;gene=Apoe;product=apolipoprotein E%2C transcript variant 2;transcript_id=NM_001305819.1;extra_copy_number=0
CM058247.1	Liftoff	CDS	20050532	20051255	.	-	.	ID=cds-NP_001292748.1;Parent=rna-NM_001305819.1;Dbxref=CCDS:CCDS20912.1,GeneID:11816,GenBank:NP_001292748.1,MGI:MGI:88057;Name=NP_001292748.1;gbkey=CDS;gene=Apoe;product=apolipoprotein E precursor;protein_id=NP_001292748.1;extra_copy_number=0
CM058247.1	Liftoff	CDS	20051631	20051799	.	-	.	ID=cds-NP_001292748.1;Parent=rna-NM_001305819.1;Dbxref=CCDS:CCDS20912.1,GeneID:11816,GenBank:NP_001292748.1,MGI:MGI:88057;Name=NP_001292748.1;gbkey=CDS;gene=Apoe;product=apolipoprotein E precursor;protein_id=NP_001292748.1;extra_copy_number=0
CM058247.1	Liftoff	CDS	20052340	20052382	.	-	.	ID=cds-NP_001292748.1;Parent=rna-NM_001305819.1;Dbxref=CCDS:CCDS20912.1,GeneID:11816,GenBank:NP_001292748.1,MGI:MGI:88057;Name=NP_001292748.1;gbkey=CDS;gene=Apoe;product=apolipoprotein E precursor;protein_id=NP_001292748.1;extra_copy_number=0
CM058247.1	Liftoff	mRNA	20050396	20053340	.	-	.	ID=rna-NM_001305843.1;Parent=gene-Apoe;Dbxref=GeneID:11816,GenBank:NM_001305843.1,MGI:MGI:88057;Name=NM_001305843.1;gbkey=mRNA;gene=Apoe;product=apolipoprotein E%2C transcript variant 3;transcript_id=NM_001305843.1;matches_ref_protein=True;valid_ORF=True;extra_copy_number=0
CM058247.1	Liftoff	exon	20050396	20051255	.	-	.	ID=exon-NM_001305843.1-5;Parent=rna-NM_001305843.1;Dbxref=GeneID:11816,GenBank:NM_001305843.1,MGI:MGI:88057;gbkey=mRNA;gene=Apoe;product=apolipoprotein E%2C transcript variant 3;transcript_id=NM_001305843.1;extra_copy_number=0
CM058247.1	Liftoff	exon	20051631	20051799	.	-	.	ID=exon-NM_001305843.1-4;Parent=rna-NM_001305843.1;Dbxref=GeneID:11816,GenBank:NM_001305843.1,MGI:MGI:88057;gbkey=mRNA;gene=Apoe;product=apolipoprotein E%2C transcript variant 3;transcript_id=NM_001305843.1;extra_copy_number=0
CM058247.1	Liftoff	exon	20052340	20052405	.	-	.	ID=exon-NM_001305843.1-3;Parent=rna-NM_001305843.1;Dbxref=GeneID:11816,GenBank:NM_001305843.1,MGI:MGI:88057;gbkey=mRNA;gene=Apoe;product=apolipoprotein E%2C transcript variant 3;transcript_id=NM_001305843.1;extra_copy_number=0
CM058247.1	Liftoff	exon	20052556	20052625	.	-	.	ID=exon-NM_001305843.1-2;Parent=rna-NM_001305843.1;Dbxref=GeneID:11816,GenBank:NM_001305843.1,MGI:MGI:88057;gbkey=mRNA;gene=Apoe;product=apolipoprotein E%2C transcript variant 3;transcript_id=NM_001305843.1;extra_copy_number=0
CM058247.1	Liftoff	exon	20053163	20053340	.	-	.	ID=exon-NM_001305843.1-1;Parent=rna-NM_001305843.1;Dbxref=GeneID:11816,GenBank:NM_001305843.1,MGI:MGI:88057;gbkey=mRNA;gene=Apoe;product=apolipoprotein E%2C transcript variant 3;transcript_id=NM_001305843.1;extra_copy_number=0
CM058247.1	Liftoff	CDS	20050532	20051255	.	-	.	ID=cds-NP_001292772.1;Parent=rna-NM_001305843.1;Dbxref=CCDS:CCDS20912.1,GeneID:11816,GenBank:NP_001292772.1,MGI:MGI:88057;Name=NP_001292772.1;gbkey=CDS;gene=Apoe;product=apolipoprotein E precursor;protein_id=NP_001292772.1;extra_copy_number=0
CM058247.1	Liftoff	CDS	20051631	20051799	.	-	.	ID=cds-NP_001292772.1;Parent=rna-NM_001305843.1;Dbxref=CCDS:CCDS20912.1,GeneID:11816,GenBank:NP_001292772.1,MGI:MGI:88057;Name=NP_001292772.1;gbkey=CDS;gene=Apoe;product=apolipoprotein E precursor;protein_id=NP_001292772.1;extra_copy_number=0
CM058247.1	Liftoff	CDS	20052340	20052382	.	-	.	ID=cds-NP_001292772.1;Parent=rna-NM_001305843.1;Dbxref=CCDS:CCDS20912.1,GeneID:11816,GenBank:NP_001292772.1,MGI:MGI:88057;Name=NP_001292772.1;gbkey=CDS;gene=Apoe;product=apolipoprotein E precursor;protein_id=NP_001292772.1;extra_copy_number=0
CM058247.1	Liftoff	mRNA	20050396	20052773	.	-	.	ID=rna-NM_001305844.1;Parent=gene-Apoe;Dbxref=GeneID:11816,GenBank:NM_001305844.1,MGI:MGI:88057;Name=NM_001305844.1;gbkey=mRNA;gene=Apoe;product=apolipoprotein E%2C transcript variant 4;transcript_id=NM_001305844.1;matches_ref_protein=True;valid_ORF=True;extra_copy_number=0
CM058247.1	Liftoff	exon	20050396	20051255	.	-	.	ID=exon-NM_001305844.1-4;Parent=rna-NM_001305844.1;Dbxref=GeneID:11816,GenBank:NM_001305844.1,MGI:MGI:88057;gbkey=mRNA;gene=Apoe;product=apolipoprotein E%2C transcript variant 4;transcript_id=NM_001305844.1;extra_copy_number=0
CM058247.1	Liftoff	exon	20051631	20051799	.	-	.	ID=exon-NM_001305844.1-3;Parent=rna-NM_001305844.1;Dbxref=GeneID:11816,GenBank:NM_001305844.1,MGI:MGI:88057;gbkey=mRNA;gene=Apoe;product=apolipoprotein E%2C transcript variant 4;transcript_id=NM_001305844.1;extra_copy_number=0
CM058247.1	Liftoff	exon	20052340	20052405	.	-	.	ID=exon-NM_001305844.1-2;Parent=rna-NM_001305844.1;Dbxref=GeneID:11816,GenBank:NM_001305844.1,MGI:MGI:88057;gbkey=mRNA;gene=Apoe;product=apolipoprotein E%2C transcript variant 4;transcript_id=NM_001305844.1;extra_copy_number=0
CM058247.1	Liftoff	exon	20052676	20052773	.	-	.	ID=exon-NM_001305844.1-1;Parent=rna-NM_001305844.1;Dbxref=GeneID:11816,GenBank:NM_001305844.1,MGI:MGI:88057;gbkey=mRNA;gene=Apoe;product=apolipoprotein E%2C transcript variant 4;transcript_id=NM_001305844.1;extra_copy_number=0
CM058247.1	Liftoff	CDS	20050532	20051255	.	-	.	ID=cds-NP_001292773.1;Parent=rna-NM_001305844.1;Dbxref=CCDS:CCDS20912.1,GeneID:11816,GenBank:NP_001292773.1,MGI:MGI:88057;Name=NP_001292773.1;gbkey=CDS;gene=Apoe;product=apolipoprotein E precursor;protein_id=NP_001292773.1;extra_copy_number=0
CM058247.1	Liftoff	CDS	20051631	20051799	.	-	.	ID=cds-NP_001292773.1;Parent=rna-NM_001305844.1;Dbxref=CCDS:CCDS20912.1,GeneID:11816,GenBank:NP_001292773.1,MGI:MGI:88057;Name=NP_001292773.1;gbkey=CDS;gene=Apoe;product=apolipoprotein E precursor;protein_id=NP_001292773.1;extra_copy_number=0
CM058247.1	Liftoff	CDS	20052340	20052382	.	-	.	ID=cds-NP_001292773.1;Parent=rna-NM_001305844.1;Dbxref=CCDS:CCDS20912.1,GeneID:11816,GenBank:NP_001292773.1,MGI:MGI:88057;Name=NP_001292773.1;gbkey=CDS;gene=Apoe;product=apolipoprotein E precursor;protein_id=NP_001292773.1;extra_copy_number=0
CM058247.1	Liftoff	mRNA	20050396	20053340	.	-	.	ID=rna-NM_009696.4;Parent=gene-Apoe;Dbxref=GeneID:11816,GenBank:NM_009696.4,MGI:MGI:88057;Name=NM_009696.4;gbkey=mRNA;gene=Apoe;product=apolipoprotein E%2C transcript variant 1;tag=RefSeq Select;transcript_id=NM_009696.4;matches_ref_protein=True;valid_ORF=True;extra_copy_number=0
CM058247.1	Liftoff	exon	20050396	20051255	.	-	.	ID=exon-NM_009696.4-4;Parent=rna-NM_009696.4;Dbxref=GeneID:11816,GenBank:NM_009696.4,MGI:MGI:88057;gbkey=mRNA;gene=Apoe;product=apolipoprotein E%2C transcript variant 1;tag=RefSeq Select;transcript_id=NM_009696.4;extra_copy_number=0
CM058247.1	Liftoff	exon	20051631	20051799	.	-	.	ID=exon-NM_009696.4-3;Parent=rna-NM_009696.4;Dbxref=GeneID:11816,GenBank:NM_009696.4,MGI:MGI:88057;gbkey=mRNA;gene=Apoe;product=apolipoprotein E%2C transcript variant 1;tag=RefSeq Select;transcript_id=NM_009696.4;extra_copy_number=0
CM058247.1	Liftoff	exon	20052340	20052405	.	-	.	ID=exon-NM_009696.4-2;Parent=rna-NM_009696.4;Dbxref=GeneID:11816,GenBank:NM_009696.4,MGI:MGI:88057;gbkey=mRNA;gene=Apoe;product=apolipoprotein E%2C transcript variant 1;tag=RefSeq Select;transcript_id=NM_009696.4;extra_copy_number=0
CM058247.1	Liftoff	exon	20053163	20053340	.	-	.	ID=exon-NM_009696.4-1;Parent=rna-NM_009696.4;Dbxref=GeneID:11816,GenBank:NM_009696.4,MGI:MGI:88057;gbkey=mRNA;gene=Apoe;product=apolipoprotein E%2C transcript variant 1;tag=RefSeq Select;transcript_id=NM_009696.4;extra_copy_number=0
CM058247.1	Liftoff	CDS	20050532	20051255	.	-	.	ID=cds-NP_033826.2;Parent=rna-NM_009696.4;Dbxref=CCDS:CCDS20912.1,GeneID:11816,GenBank:NP_033826.2,MGI:MGI:88057;Name=NP_033826.2;gbkey=CDS;gene=Apoe;product=apolipoprotein E precursor;protein_id=NP_033826.2;tag=RefSeq Select;extra_copy_number=0
CM058247.1	Liftoff	CDS	20051631	20051799	.	-	.	ID=cds-NP_033826.2;Parent=rna-NM_009696.4;Dbxref=CCDS:CCDS20912.1,GeneID:11816,GenBank:NP_033826.2,MGI:MGI:88057;Name=NP_033826.2;gbkey=CDS;gene=Apoe;product=apolipoprotein E precursor;protein_id=NP_033826.2;tag=RefSeq Select;extra_copy_number=0
CM058247.1	Liftoff	CDS	20052340	20052382	.	-	.	ID=cds-NP_033826.2;Parent=rna-NM_009696.4;Dbxref=CCDS:CCDS20912.1,GeneID:11816,GenBank:NP_033826.2,MGI:MGI:88057;Name=NP_033826.2;gbkey=CDS;gene=Apoe;product=apolipoprotein E precursor;protein_id=NP_033826.2;tag=RefSeq Select;extra_copy_number=0
CM058247.1	Liftoff	mRNA	20050422	20054553	.	-	.	ID=rna-XM_030242015.2;Parent=gene-Apoe;Dbxref=GeneID:11816,GenBank:XM_030242015.2,MGI:MGI:88057;Name=XM_030242015.2;gbkey=mRNA;gene=Apoe;model_evidence=Supporting evidence includes similarity to: 23 mRNAs%2C 636 ESTs%2C 9 Proteins%2C 91507 long SRA reads%2C and 100%25 coverage of the annotated genomic feature by RNAseq alignments%2C including 8 samples with support for all annotated introns;product=apolipoprotein E%2C transcript variant X1;transcript_id=XM_030242015.2;matches_ref_protein=True;valid_ORF=True;extra_copy_number=0
CM058247.1	Liftoff	exon	20050422	20051255	.	-	.	ID=exon-XM_030242015.2-5;Parent=rna-XM_030242015.2;Dbxref=GeneID:11816,GenBank:XM_030242015.2,MGI:MGI:88057;gbkey=mRNA;gene=Apoe;product=apolipoprotein E%2C transcript variant X1;transcript_id=XM_030242015.2;extra_copy_number=0
CM058247.1	Liftoff	exon	20051631	20051799	.	-	.	ID=exon-XM_030242015.2-4;Parent=rna-XM_030242015.2;Dbxref=GeneID:11816,GenBank:XM_030242015.2,MGI:MGI:88057;gbkey=mRNA;gene=Apoe;product=apolipoprotein E%2C transcript variant X1;transcript_id=XM_030242015.2;extra_copy_number=0
CM058247.1	Liftoff	exon	20052340	20052405	.	-	.	ID=exon-XM_030242015.2-3;Parent=rna-XM_030242015.2;Dbxref=GeneID:11816,GenBank:XM_030242015.2,MGI:MGI:88057;gbkey=mRNA;gene=Apoe;product=apolipoprotein E%2C transcript variant X1;transcript_id=XM_030242015.2;extra_copy_number=0
CM058247.1	Liftoff	exon	20053163	20054101	.	-	.	ID=exon-XM_030242015.2-2;Parent=rna-XM_030242015.2;Dbxref=GeneID:11816,GenBank:XM_030242015.2,MGI:MGI:88057;gbkey=mRNA;gene=Apoe;product=apolipoprotein E%2C transcript variant X1;transcript_id=XM_030242015.2;extra_copy_number=0
CM058247.1	Liftoff	exon	20054461	20054553	.	-	.	ID=exon-XM_030242015.2-1;Parent=rna-XM_030242015.2;Dbxref=GeneID:11816,GenBank:XM_030242015.2,MGI:MGI:88057;gbkey=mRNA;gene=Apoe;product=apolipoprotein E%2C transcript variant X1;transcript_id=XM_030242015.2;extra_copy_number=0
CM058247.1	Liftoff	CDS	20050532	20051255	.	-	.	ID=cds-XP_030097875.1;Parent=rna-XM_030242015.2;Dbxref=GeneID:11816,GenBank:XP_030097875.1,MGI:MGI:88057;Name=XP_030097875.1;gbkey=CDS;gene=Apoe;product=apolipoprotein E isoform X1;protein_id=XP_030097875.1;extra_copy_number=0
CM058247.1	Liftoff	CDS	20051631	20051799	.	-	.	ID=cds-XP_030097875.1;Parent=rna-XM_030242015.2;Dbxref=GeneID:11816,GenBank:XP_030097875.1,MGI:MGI:88057;Name=XP_030097875.1;gbkey=CDS;gene=Apoe;product=apolipoprotein E isoform X1;protein_id=XP_030097875.1;extra_copy_number=0
CM058247.1	Liftoff	CDS	20052340	20052382	.	-	.	ID=cds-XP_030097875.1;Parent=rna-XM_030242015.2;Dbxref=GeneID:11816,GenBank:XP_030097875.1,MGI:MGI:88057;Name=XP_030097875.1;gbkey=CDS;gene=Apoe;product=apolipoprotein E isoform X1;protein_id=XP_030097875.1;extra_copy_number=0
CM058247.1	Liftoff	gene	20055465	20069597	.	-	.	ID=gene-Tomm40;Dbxref=GeneID:53333,MGI:MGI:1858259;Name=Tomm40;description=translocase of outer mitochondrial membrane 40;gbkey=Gene;gene=Tomm40;gene_biotype=protein_coding;gene_synonym=Mom35,Tom40;coverage=1.0;sequence_ID=1.0;valid_ORFs=3;extra_copy_number=0;copy_num_ID=gene-Tomm40_0
CM058247.1	Liftoff	mRNA	20055465	20069581	.	-	.	ID=rna-NM_001109748.1;Parent=gene-Tomm40;Dbxref=GeneID:53333,GenBank:NM_001109748.1,MGI:MGI:1858259;Name=NM_001109748.1;gbkey=mRNA;gene=Tomm40;product=translocase of outer mitochondrial membrane 40%2C transcript variant 1;transcript_id=NM_001109748.1;matches_ref_protein=True;valid_ORF=True;extra_copy_number=0
CM058247.1	Liftoff	exon	20055465	20056009	.	-	.	ID=exon-NM_001109748.1-9;Parent=rna-NM_001109748.1;Dbxref=GeneID:53333,GenBank:NM_001109748.1,MGI:MGI:1858259;gbkey=mRNA;gene=Tomm40;product=translocase of outer mitochondrial membrane 40%2C transcript variant 1;transcript_id=NM_001109748.1;extra_copy_number=0
CM058247.1	Liftoff	exon	20057000	20057102	.	-	.	ID=exon-NM_001109748.1-8;Parent=rna-NM_001109748.1;Dbxref=GeneID:53333,GenBank:NM_001109748.1,MGI:MGI:1858259;gbkey=mRNA;gene=Tomm40;product=translocase of outer mitochondrial membrane 40%2C transcript variant 1;transcript_id=NM_001109748.1;extra_copy_number=0
CM058247.1	Liftoff	exon	20057218	20057294	.	-	.	ID=exon-NM_001109748.1-7;Parent=rna-NM_001109748.1;Dbxref=GeneID:53333,GenBank:NM_001109748.1,MGI:MGI:1858259;gbkey=mRNA;gene=Tomm40;product=translocase of outer mitochondrial membrane 40%2C transcript variant 1;transcript_id=NM_001109748.1;extra_copy_number=0
CM058247.1	Liftoff	exon	20057421	20057543	.	-	.	ID=exon-NM_001109748.1-6;Parent=rna-NM_001109748.1;Dbxref=GeneID:53333,GenBank:NM_001109748.1,MGI:MGI:1858259;gbkey=mRNA;gene=Tomm40;product=translocase of outer mitochondrial membrane 40%2C transcript variant 1;transcript_id=NM_001109748.1;extra_copy_number=0
CM058247.1	Liftoff	exon	20064885	20064990	.	-	.	ID=exon-NM_001109748.1-5;Parent=rna-NM_001109748.1;Dbxref=GeneID:53333,GenBank:NM_001109748.1,MGI:MGI:1858259;gbkey=mRNA;gene=Tomm40;product=translocase of outer mitochondrial membrane 40%2C transcript variant 1;transcript_id=NM_001109748.1;extra_copy_number=0
CM058247.1	Liftoff	exon	20065070	20065171	.	-	.	ID=exon-NM_001109748.1-4;Parent=rna-NM_001109748.1;Dbxref=GeneID:53333,GenBank:NM_001109748.1,MGI:MGI:1858259;gbkey=mRNA;gene=Tomm40;product=translocase of outer mitochondrial membrane 40%2C transcript variant 1;transcript_id=NM_001109748.1;extra_copy_number=0
CM058247.1	Liftoff	exon	20067821	20067913	.	-	.	ID=exon-NM_001109748.1-3;Parent=rna-NM_001109748.1;Dbxref=GeneID:53333,GenBank:NM_001109748.1,MGI:MGI:1858259;gbkey=mRNA;gene=Tomm40;product=translocase of outer mitochondrial membrane 40%2C transcript variant 1;transcript_id=NM_001109748.1;extra_copy_number=0
CM058247.1	Liftoff	exon	20068445	20068512	.	-	.	ID=exon-NM_001109748.1-2;Parent=rna-NM_001109748.1;Dbxref=GeneID:53333,GenBank:NM_001109748.1,MGI:MGI:1858259;gbkey=mRNA;gene=Tomm40;product=translocase of outer mitochondrial membrane 40%2C transcript variant 1;transcript_id=NM_001109748.1;extra_copy_number=0
CM058247.1	Liftoff	exon	20069133	20069581	.	-	.	ID=exon-NM_001109748.1-1;Parent=rna-NM_001109748.1;Dbxref=GeneID:53333,GenBank:NM_001109748.1,MGI:MGI:1858259;gbkey=mRNA;gene=Tomm40;product=translocase of outer mitochondrial membrane 40%2C transcript variant 1;transcript_id=NM_001109748.1;extra_copy_number=0
CM058247.1	Liftoff	CDS	20055870	20056009	.	-	.	ID=cds-NP_001103218.1;Parent=rna-NM_001109748.1;Dbxref=CCDS:CCDS52062.1,GeneID:53333,GenBank:NP_001103218.1,MGI:MGI:1858259;Name=NP_001103218.1;gbkey=CDS;gene=Tomm40;product=mitochondrial import receptor subunit TOM40 homolog;protein_id=NP_001103218.1;extra_copy_number=0
CM058247.1	Liftoff	CDS	20057000	20057102	.	-	.	ID=cds-NP_001103218.1;Parent=rna-NM_001109748.1;Dbxref=CCDS:CCDS52062.1,GeneID:53333,GenBank:NP_001103218.1,MGI:MGI:1858259;Name=NP_001103218.1;gbkey=CDS;gene=Tomm40;product=mitochondrial import receptor subunit TOM40 homolog;protein_id=NP_001103218.1;extra_copy_number=0
CM058247.1	Liftoff	CDS	20057218	20057294	.	-	.	ID=cds-NP_001103218.1;Parent=rna-NM_001109748.1;Dbxref=CCDS:CCDS52062.1,GeneID:53333,GenBank:NP_001103218.1,MGI:MGI:1858259;Name=NP_001103218.1;gbkey=CDS;gene=Tomm40;product=mitochondrial import receptor subunit TOM40 homolog;protein_id=NP_001103218.1;extra_copy_number=0
CM058247.1	Liftoff	CDS	20057421	20057543	.	-	.	ID=cds-NP_001103218.1;Parent=rna-NM_001109748.1;Dbxref=CCDS:CCDS52062.1,GeneID:53333,GenBank:NP_001103218.1,MGI:MGI:1858259;Name=NP_001103218.1;gbkey=CDS;gene=Tomm40;product=mitochondrial import receptor subunit TOM40 homolog;protein_id=NP_001103218.1;extra_copy_number=0
CM058247.1	Liftoff	CDS	20064885	20064990	.	-	.	ID=cds-NP_001103218.1;Parent=rna-NM_001109748.1;Dbxref=CCDS:CCDS52062.1,GeneID:53333,GenBank:NP_001103218.1,MGI:MGI:1858259;Name=NP_001103218.1;gbkey=CDS;gene=Tomm40;product=mitochondrial import receptor subunit TOM40 homolog;protein_id=NP_001103218.1;extra_copy_number=0
CM058247.1	Liftoff	CDS	20065070	20065171	.	-	.	ID=cds-NP_001103218.1;Parent=rna-NM_001109748.1;Dbxref=CCDS:CCDS52062.1,GeneID:53333,GenBank:NP_001103218.1,MGI:MGI:1858259;Name=NP_001103218.1;gbkey=CDS;gene=Tomm40;product=mitochondrial import receptor subunit TOM40 homolog;protein_id=NP_001103218.1;extra_copy_number=0
CM058247.1	Liftoff	CDS	20067821	20067913	.	-	.	ID=cds-NP_001103218.1;Parent=rna-NM_001109748.1;Dbxref=CCDS:CCDS52062.1,GeneID:53333,GenBank:NP_001103218.1,MGI:MGI:1858259;Name=NP_001103218.1;gbkey=CDS;gene=Tomm40;product=mitochondrial import receptor subunit TOM40 homolog;protein_id=NP_001103218.1;extra_copy_number=0
CM058247.1	Liftoff	CDS	20068445	20068512	.	-	.	ID=cds-NP_001103218.1;Parent=rna-NM_001109748.1;Dbxref=CCDS:CCDS52062.1,GeneID:53333,GenBank:NP_001103218.1,MGI:MGI:1858259;Name=NP_001103218.1;gbkey=CDS;gene=Tomm40;product=mitochondrial import receptor subunit TOM40 homolog;protein_id=NP_001103218.1;extra_copy_number=0
CM058247.1	Liftoff	CDS	20069133	20069406	.	-	.	ID=cds-NP_001103218.1;Parent=rna-NM_001109748.1;Dbxref=CCDS:CCDS52062.1,GeneID:53333,GenBank:NP_001103218.1,MGI:MGI:1858259;Name=NP_001103218.1;gbkey=CDS;gene=Tomm40;product=mitochondrial import receptor subunit TOM40 homolog;protein_id=NP_001103218.1;extra_copy_number=0
CM058247.1	Liftoff	mRNA	20055465	20069581	.	-	.	ID=rna-NM_016871.2;Parent=gene-Tomm40;Dbxref=GeneID:53333,GenBank:NM_016871.2,MGI:MGI:1858259;Name=NM_016871.2;gbkey=mRNA;gene=Tomm40;product=translocase of outer mitochondrial membrane 40%2C transcript variant 2;tag=RefSeq Select;transcript_id=NM_016871.2;matches_ref_protein=True;valid_ORF=True;extra_copy_number=0
CM058247.1	Liftoff	exon	20055465	20056009	.	-	.	ID=exon-NM_016871.2-10;Parent=rna-NM_016871.2;Dbxref=GeneID:53333,GenBank:NM_016871.2,MGI:MGI:1858259;gbkey=mRNA;gene=Tomm40;product=translocase of outer mitochondrial membrane 40%2C transcript variant 2;tag=RefSeq Select;transcript_id=NM_016871.2;extra_copy_number=0
CM058247.1	Liftoff	exon	20057000	20057102	.	-	.	ID=exon-NM_016871.2-9;Parent=rna-NM_016871.2;Dbxref=GeneID:53333,GenBank:NM_016871.2,MGI:MGI:1858259;gbkey=mRNA;gene=Tomm40;product=translocase of outer mitochondrial membrane 40%2C transcript variant 2;tag=RefSeq Select;transcript_id=NM_016871.2;extra_copy_number=0
CM058247.1	Liftoff	exon	20057218	20057294	.	-	.	ID=exon-NM_016871.2-8;Parent=rna-NM_016871.2;Dbxref=GeneID:53333,GenBank:NM_016871.2,MGI:MGI:1858259;gbkey=mRNA;gene=Tomm40;product=translocase of outer mitochondrial membrane 40%2C transcript variant 2;tag=RefSeq Select;transcript_id=NM_016871.2;extra_copy_number=0
CM058247.1	Liftoff	exon	20057421	20057543	.	-	.	ID=exon-NM_016871.2-7;Parent=rna-NM_016871.2;Dbxref=GeneID:53333,GenBank:NM_016871.2,MGI:MGI:1858259;gbkey=mRNA;gene=Tomm40;product=translocase of outer mitochondrial membrane 40%2C transcript variant 2;tag=RefSeq Select;transcript_id=NM_016871.2;extra_copy_number=0
CM058247.1	Liftoff	exon	20064885	20064990	.	-	.	ID=exon-NM_016871.2-6;Parent=rna-NM_016871.2;Dbxref=GeneID:53333,GenBank:NM_016871.2,MGI:MGI:1858259;gbkey=mRNA;gene=Tomm40;product=translocase of outer mitochondrial membrane 40%2C transcript variant 2;tag=RefSeq Select;transcript_id=NM_016871.2;extra_copy_number=0
CM058247.1	Liftoff	exon	20065070	20065171	.	-	.	ID=exon-NM_016871.2-5;Parent=rna-NM_016871.2;Dbxref=GeneID:53333,GenBank:NM_016871.2,MGI:MGI:1858259;gbkey=mRNA;gene=Tomm40;product=translocase of outer mitochondrial membrane 40%2C transcript variant 2;tag=RefSeq Select;transcript_id=NM_016871.2;extra_copy_number=0
CM058247.1	Liftoff	exon	20067821	20067913	.	-	.	ID=exon-NM_016871.2-4;Parent=rna-NM_016871.2;Dbxref=GeneID:53333,GenBank:NM_016871.2,MGI:MGI:1858259;gbkey=mRNA;gene=Tomm40;product=translocase of outer mitochondrial membrane 40%2C transcript variant 2;tag=RefSeq Select;transcript_id=NM_016871.2;extra_copy_number=0
CM058247.1	Liftoff	exon	20068445	20068512	.	-	.	ID=exon-NM_016871.2-3;Parent=rna-NM_016871.2;Dbxref=GeneID:53333,GenBank:NM_016871.2,MGI:MGI:1858259;gbkey=mRNA;gene=Tomm40;product=translocase of outer mitochondrial membrane 40%2C transcript variant 2;tag=RefSeq Select;transcript_id=NM_016871.2;extra_copy_number=0
CM058247.1	Liftoff	exon	20069133	20069411	.	-	.	ID=exon-NM_016871.2-2;Parent=rna-NM_016871.2;Dbxref=GeneID:53333,GenBank:NM_016871.2,MGI:MGI:1858259;gbkey=mRNA;gene=Tomm40;product=translocase of outer mitochondrial membrane 40%2C transcript variant 2;tag=RefSeq Select;transcript_id=NM_016871.2;extra_copy_number=0
CM058247.1	Liftoff	exon	20069510	20069581	.	-	.	ID=exon-NM_016871.2-1;Parent=rna-NM_016871.2;Dbxref=GeneID:53333,GenBank:NM_016871.2,MGI:MGI:1858259;gbkey=mRNA;gene=Tomm40;product=translocase of outer mitochondrial membrane 40%2C transcript variant 2;tag=RefSeq Select;transcript_id=NM_016871.2;extra_copy_number=0
CM058247.1	Liftoff	CDS	20055870	20056009	.	-	.	ID=cds-NP_058567.2;Parent=rna-NM_016871.2;Dbxref=CCDS:CCDS52062.1,GeneID:53333,GenBank:NP_058567.2,MGI:MGI:1858259;Name=NP_058567.2;gbkey=CDS;gene=Tomm40;product=mitochondrial import receptor subunit TOM40 homolog;protein_id=NP_058567.2;tag=RefSeq Select;extra_copy_number=0
CM058247.1	Liftoff	CDS	20057000	20057102	.	-	.	ID=cds-NP_058567.2;Parent=rna-NM_016871.2;Dbxref=CCDS:CCDS52062.1,GeneID:53333,GenBank:NP_058567.2,MGI:MGI:1858259;Name=NP_058567.2;gbkey=CDS;gene=Tomm40;product=mitochondrial import receptor subunit TOM40 homolog;protein_id=NP_058567.2;tag=RefSeq Select;extra_copy_number=0
CM058247.1	Liftoff	CDS	20057218	20057294	.	-	.	ID=cds-NP_058567.2;Parent=rna-NM_016871.2;Dbxref=CCDS:CCDS52062.1,GeneID:53333,GenBank:NP_058567.2,MGI:MGI:1858259;Name=NP_058567.2;gbkey=CDS;gene=Tomm40;product=mitochondrial import receptor subunit TOM40 homolog;protein_id=NP_058567.2;tag=RefSeq Select;extra_copy_number=0
CM058247.1	Liftoff	CDS	20057421	20057543	.	-	.	ID=cds-NP_058567.2;Parent=rna-NM_016871.2;Dbxref=CCDS:CCDS52062.1,GeneID:53333,GenBank:NP_058567.2,MGI:MGI:1858259;Name=NP_058567.2;gbkey=CDS;gene=Tomm40;product=mitochondrial import receptor subunit TOM40 homolog;protein_id=NP_058567.2;tag=RefSeq Select;extra_copy_number=0
CM058247.1	Liftoff	CDS	20064885	20064990	.	-	.	ID=cds-NP_058567.2;Parent=rna-NM_016871.2;Dbxref=CCDS:CCDS52062.1,GeneID:53333,GenBank:NP_058567.2,MGI:MGI:1858259;Name=NP_058567.2;gbkey=CDS;gene=Tomm40;product=mitochondrial import receptor subunit TOM40 homolog;protein_id=NP_058567.2;tag=RefSeq Select;extra_copy_number=0
CM058247.1	Liftoff	CDS	20065070	20065171	.	-	.	ID=cds-NP_058567.2;Parent=rna-NM_016871.2;Dbxref=CCDS:CCDS52062.1,GeneID:53333,GenBank:NP_058567.2,MGI:MGI:1858259;Name=NP_058567.2;gbkey=CDS;gene=Tomm40;product=mitochondrial import receptor subunit TOM40 homolog;protein_id=NP_058567.2;tag=RefSeq Select;extra_copy_number=0
CM058247.1	Liftoff	CDS	20067821	20067913	.	-	.	ID=cds-NP_058567.2;Parent=rna-NM_016871.2;Dbxref=CCDS:CCDS52062.1,GeneID:53333,GenBank:NP_058567.2,MGI:MGI:1858259;Name=NP_058567.2;gbkey=CDS;gene=Tomm40;product=mitochondrial import receptor subunit TOM40 homolog;protein_id=NP_058567.2;tag=RefSeq Select;extra_copy_number=0
CM058247.1	Liftoff	CDS	20068445	20068512	.	-	.	ID=cds-NP_058567.2;Parent=rna-NM_016871.2;Dbxref=CCDS:CCDS52062.1,GeneID:53333,GenBank:NP_058567.2,MGI:MGI:1858259;Name=NP_058567.2;gbkey=CDS;gene=Tomm40;product=mitochondrial import receptor subunit TOM40 homolog;protein_id=NP_058567.2;tag=RefSeq Select;extra_copy_number=0
CM058247.1	Liftoff	CDS	20069133	20069406	.	-	.	ID=cds-NP_058567.2;Parent=rna-NM_016871.2;Dbxref=CCDS:CCDS52062.1,GeneID:53333,GenBank:NP_058567.2,MGI:MGI:1858259;Name=NP_058567.2;gbkey=CDS;gene=Tomm40;product=mitochondrial import receptor subunit TOM40 homolog;protein_id=NP_058567.2;tag=RefSeq Select;extra_copy_number=0
CM058247.1	Liftoff	mRNA	20055465	20069597	.	-	.	ID=rna-XM_030242769.2;Parent=gene-Tomm40;Dbxref=GeneID:53333,GenBank:XM_030242769.2,MGI:MGI:1858259;Name=XM_030242769.2;gbkey=mRNA;gene=Tomm40;model_evidence=Supporting evidence includes similarity to: 4 mRNAs%2C 6 ESTs%2C 1 Protein%2C 1436 long SRA reads%2C and 100%25 coverage of the annotated genomic feature by RNAseq alignments%2C including 47 samples with support for all annotated introns;product=translocase of outer mitochondrial membrane 40%2C transcript variant X1;transcript_id=XM_030242769.2;matches_ref_protein=True;valid_ORF=True;extra_copy_number=0
CM058247.1	Liftoff	exon	20055465	20056009	.	-	.	ID=exon-XM_030242769.2-10;Parent=rna-XM_030242769.2;Dbxref=GeneID:53333,GenBank:XM_030242769.2,MGI:MGI:1858259;gbkey=mRNA;gene=Tomm40;product=translocase of outer mitochondrial membrane 40%2C transcript variant X1;transcript_id=XM_030242769.2;extra_copy_number=0
CM058247.1	Liftoff	exon	20057000	20057102	.	-	.	ID=exon-XM_030242769.2-9;Parent=rna-XM_030242769.2;Dbxref=GeneID:53333,GenBank:XM_030242769.2,MGI:MGI:1858259;gbkey=mRNA;gene=Tomm40;product=translocase of outer mitochondrial membrane 40%2C transcript variant X1;transcript_id=XM_030242769.2;extra_copy_number=0
CM058247.1	Liftoff	exon	20057218	20057294	.	-	.	ID=exon-XM_030242769.2-8;Parent=rna-XM_030242769.2;Dbxref=GeneID:53333,GenBank:XM_030242769.2,MGI:MGI:1858259;gbkey=mRNA;gene=Tomm40;product=translocase of outer mitochondrial membrane 40%2C transcript variant X1;transcript_id=XM_030242769.2;extra_copy_number=0
CM058247.1	Liftoff	exon	20057421	20057543	.	-	.	ID=exon-XM_030242769.2-7;Parent=rna-XM_030242769.2;Dbxref=GeneID:53333,GenBank:XM_030242769.2,MGI:MGI:1858259;gbkey=mRNA;gene=Tomm40;product=translocase of outer mitochondrial membrane 40%2C transcript variant X1;transcript_id=XM_030242769.2;extra_copy_number=0
CM058247.1	Liftoff	exon	20064885	20064990	.	-	.	ID=exon-XM_030242769.2-6;Parent=rna-XM_030242769.2;Dbxref=GeneID:53333,GenBank:XM_030242769.2,MGI:MGI:1858259;gbkey=mRNA;gene=Tomm40;product=translocase of outer mitochondrial membrane 40%2C transcript variant X1;transcript_id=XM_030242769.2;extra_copy_number=0
CM058247.1	Liftoff	exon	20065070	20065171	.	-	.	ID=exon-XM_030242769.2-5;Parent=rna-XM_030242769.2;Dbxref=GeneID:53333,GenBank:XM_030242769.2,MGI:MGI:1858259;gbkey=mRNA;gene=Tomm40;product=translocase of outer mitochondrial membrane 40%2C transcript variant X1;transcript_id=XM_030242769.2;extra_copy_number=0
CM058247.1	Liftoff	exon	20067821	20068058	.	-	.	ID=exon-XM_030242769.2-4;Parent=rna-XM_030242769.2;Dbxref=GeneID:53333,GenBank:XM_030242769.2,MGI:MGI:1858259;gbkey=mRNA;gene=Tomm40;product=translocase of outer mitochondrial membrane 40%2C transcript variant X1;transcript_id=XM_030242769.2;extra_copy_number=0
CM058247.1	Liftoff	exon	20068445	20068512	.	-	.	ID=exon-XM_030242769.2-3;Parent=rna-XM_030242769.2;Dbxref=GeneID:53333,GenBank:XM_030242769.2,MGI:MGI:1858259;gbkey=mRNA;gene=Tomm40;product=translocase of outer mitochondrial membrane 40%2C transcript variant X1;transcript_id=XM_030242769.2;extra_copy_number=0
CM058247.1	Liftoff	exon	20069133	20069411	.	-	.	ID=exon-XM_030242769.2-2;Parent=rna-XM_030242769.2;Dbxref=GeneID:53333,GenBank:XM_030242769.2,MGI:MGI:1858259;gbkey=mRNA;gene=Tomm40;product=translocase of outer mitochondrial membrane 40%2C transcript variant X1;transcript_id=XM_030242769.2;extra_copy_number=0
CM058247.1	Liftoff	exon	20069510	20069597	.	-	.	ID=exon-XM_030242769.2-1;Parent=rna-XM_030242769.2;Dbxref=GeneID:53333,GenBank:XM_030242769.2,MGI:MGI:1858259;gbkey=mRNA;gene=Tomm40;product=translocase of outer mitochondrial membrane 40%2C transcript variant X1;transcript_id=XM_030242769.2;extra_copy_number=0
CM058247.1	Liftoff	CDS	20055870	20056009	.	-	.	ID=cds-XP_030098629.1;Parent=rna-XM_030242769.2;Dbxref=GeneID:53333,GenBank:XP_030098629.1,MGI:MGI:1858259;Name=XP_030098629.1;gbkey=CDS;gene=Tomm40;product=mitochondrial import receptor subunit TOM40 homolog isoform X1;protein_id=XP_030098629.1;extra_copy_number=0
CM058247.1	Liftoff	CDS	20057000	20057102	.	-	.	ID=cds-XP_030098629.1;Parent=rna-XM_030242769.2;Dbxref=GeneID:53333,GenBank:XP_030098629.1,MGI:MGI:1858259;Name=XP_030098629.1;gbkey=CDS;gene=Tomm40;product=mitochondrial import receptor subunit TOM40 homolog isoform X1;protein_id=XP_030098629.1;extra_copy_number=0
CM058247.1	Liftoff	CDS	20057218	20057294	.	-	.	ID=cds-XP_030098629.1;Parent=rna-XM_030242769.2;Dbxref=GeneID:53333,GenBank:XP_030098629.1,MGI:MGI:1858259;Name=XP_030098629.1;gbkey=CDS;gene=Tomm40;product=mitochondrial import receptor subunit TOM40 homolog isoform X1;protein_id=XP_030098629.1;extra_copy_number=0
CM058247.1	Liftoff	CDS	20057421	20057543	.	-	.	ID=cds-XP_030098629.1;Parent=rna-XM_030242769.2;Dbxref=GeneID:53333,GenBank:XP_030098629.1,MGI:MGI:1858259;Name=XP_030098629.1;gbkey=CDS;gene=Tomm40;product=mitochondrial import receptor subunit TOM40 homolog isoform X1;protein_id=XP_030098629.1;extra_copy_number=0
CM058247.1	Liftoff	CDS	20064885	20064990	.	-	.	ID=cds-XP_030098629.1;Parent=rna-XM_030242769.2;Dbxref=GeneID:53333,GenBank:XP_030098629.1,MGI:MGI:1858259;Name=XP_030098629.1;gbkey=CDS;gene=Tomm40;product=mitochondrial import receptor subunit TOM40 homolog isoform X1;protein_id=XP_030098629.1;extra_copy_number=0
CM058247.1	Liftoff	CDS	20065070	20065147	.	-	.	ID=cds-XP_030098629.1;Parent=rna-XM_030242769.2;Dbxref=GeneID:53333,GenBank:XP_030098629.1,MGI:MGI:1858259;Name=XP_030098629.1;gbkey=CDS;gene=Tomm40;product=mitochondrial import receptor subunit TOM40 homolog isoform X1;protein_id=XP_030098629.1;extra_copy_number=0
CM058247.1	Liftoff	gene	20069710	20075883	.	+	.	ID=gene-Gm38955;Dbxref=GeneID:105242864,MGI:MGI:5621840;Name=Gm38955;description=predicted gene%2C 38955;gbkey=Gene;gene=Gm38955;gene_biotype=lncRNA;coverage=1.0;sequence_ID=1.0;extra_copy_number=0;copy_num_ID=gene-Gm38955_0
CM058247.1	Liftoff	lnc_RNA	20069710	20075883	.	+	.	ID=rna-XR_881874.3;Parent=gene-Gm38955;Dbxref=GeneID:105242864,GenBank:XR_881874.3,MGI:MGI:5621840;Name=XR_881874.3;gbkey=ncRNA;gene=Gm38955;model_evidence=Supporting evidence includes similarity to: 1 mRNA%2C 1 EST%2C 8 long SRA reads%2C and 92%25 coverage of the annotated genomic feature by RNAseq alignments%2C including 1 sample with support for all annotated introns;product=predicted gene%2C 38955;transcript_id=XR_881874.3;extra_copy_number=0
CM058247.1	Liftoff	exon	20069710	20070141	.	+	.	ID=exon-XR_881874.3-1;Parent=rna-XR_881874.3;Dbxref=GeneID:105242864,GenBank:XR_881874.3,MGI:MGI:5621840;gbkey=ncRNA;gene=Gm38955;product=predicted gene%2C 38955;transcript_id=XR_881874.3;extra_copy_number=0
CM058247.1	Liftoff	exon	20073741	20075883	.	+	.	ID=exon-XR_881874.3-2;Parent=rna-XR_881874.3;Dbxref=GeneID:105242864,GenBank:XR_881874.3,MGI:MGI:5621840;gbkey=ncRNA;gene=Gm38955;product=predicted gene%2C 38955;transcript_id=XR_881874.3;extra_copy_number=0
CM058247.1	Liftoff	gene	20070796	20103726	.	-	.	ID=gene-Nectin2;Dbxref=GeneID:19294,MGI:MGI:97822;Name=Nectin2;description=nectin cell adhesion molecule 2;gbkey=Gene;gene=Nectin2;gene_biotype=protein_coding;gene_synonym=Cd112,MPH,nectin-2,Pvr,Pvrl2,Pvs;coverage=0.999;sequence_ID=0.999;valid_ORFs=2;extra_copy_number=0;copy_num_ID=gene-Nectin2_0
CM058247.1	Liftoff	mRNA	20070796	20103726	.	-	.	ID=rna-NM_008990.3;Parent=gene-Nectin2;Dbxref=GeneID:19294,GenBank:NM_008990.3,MGI:MGI:97822;Name=NM_008990.3;gbkey=mRNA;gene=Nectin2;product=nectin cell adhesion molecule 2%2C transcript variant 1;tag=RefSeq Select;transcript_id=NM_008990.3;matches_ref_protein=True;valid_ORF=True;extra_copy_number=0
CM058247.1	Liftoff	exon	20070796	20071938	.	-	.	ID=exon-NM_008990.3-9;Parent=rna-NM_008990.3;Dbxref=GeneID:19294,GenBank:NM_008990.3,MGI:MGI:97822;gbkey=mRNA;gene=Nectin2;product=nectin cell adhesion molecule 2%2C transcript variant 1;tag=RefSeq Select;transcript_id=NM_008990.3;extra_copy_number=0
CM058247.1	Liftoff	exon	20073345	20073431	.	-	.	ID=exon-NM_008990.3-8;Parent=rna-NM_008990.3;Dbxref=GeneID:19294,GenBank:NM_008990.3,MGI:MGI:97822;gbkey=mRNA;gene=Nectin2;product=nectin cell adhesion molecule 2%2C transcript variant 1;tag=RefSeq Select;transcript_id=NM_008990.3;extra_copy_number=0
CM058247.1	Liftoff	exon	20073582	20073645	.	-	.	ID=exon-NM_008990.3-7;Parent=rna-NM_008990.3;Dbxref=GeneID:19294,GenBank:NM_008990.3,MGI:MGI:97822;gbkey=mRNA;gene=Nectin2;product=nectin cell adhesion molecule 2%2C transcript variant 1;tag=RefSeq Select;transcript_id=NM_008990.3;extra_copy_number=0
CM058247.1	Liftoff	exon	20075502	20075655	.	-	.	ID=exon-NM_008990.3-6;Parent=rna-NM_008990.3;Dbxref=GeneID:19294,GenBank:NM_008990.3,MGI:MGI:97822;gbkey=mRNA;gene=Nectin2;product=nectin cell adhesion molecule 2%2C transcript variant 1;tag=RefSeq Select;transcript_id=NM_008990.3;extra_copy_number=0
CM058247.1	Liftoff	exon	20084189	20084337	.	-	.	ID=exon-NM_008990.3-5;Parent=rna-NM_008990.3;Dbxref=GeneID:19294,GenBank:NM_008990.3,MGI:MGI:97822;gbkey=mRNA;gene=Nectin2;product=nectin cell adhesion molecule 2%2C transcript variant 1;tag=RefSeq Select;transcript_id=NM_008990.3;extra_copy_number=0
CM058247.1	Liftoff	exon	20084763	20084880	.	-	.	ID=exon-NM_008990.3-4;Parent=rna-NM_008990.3;Dbxref=GeneID:19294,GenBank:NM_008990.3,MGI:MGI:97822;gbkey=mRNA;gene=Nectin2;product=nectin cell adhesion molecule 2%2C transcript variant 1;tag=RefSeq Select;transcript_id=NM_008990.3;extra_copy_number=0
CM058247.1	Liftoff	exon	20087066	20087362	.	-	.	ID=exon-NM_008990.3-3;Parent=rna-NM_008990.3;Dbxref=GeneID:19294,GenBank:NM_008990.3,MGI:MGI:97822;gbkey=mRNA;gene=Nectin2;product=nectin cell adhesion molecule 2%2C transcript variant 1;tag=RefSeq Select;transcript_id=NM_008990.3;extra_copy_number=0
CM058247.1	Liftoff	exon	20092163	20092525	.	-	.	ID=exon-NM_008990.3-2;Parent=rna-NM_008990.3;Dbxref=GeneID:19294,GenBank:NM_008990.3,MGI:MGI:97822;gbkey=mRNA;gene=Nectin2;product=nectin cell adhesion molecule 2%2C transcript variant 1;tag=RefSeq Select;transcript_id=NM_008990.3;extra_copy_number=0
CM058247.1	Liftoff	exon	20103368	20103726	.	-	.	ID=exon-NM_008990.3-1;Parent=rna-NM_008990.3;Dbxref=GeneID:19294,GenBank:NM_008990.3,MGI:MGI:97822;gbkey=mRNA;gene=Nectin2;product=nectin cell adhesion molecule 2%2C transcript variant 1;tag=RefSeq Select;transcript_id=NM_008990.3;extra_copy_number=0
CM058247.1	Liftoff	CDS	20071666	20071938	.	-	.	ID=cds-NP_033016.3;Parent=rna-NM_008990.3;Dbxref=CCDS:CCDS20913.1,GeneID:19294,GenBank:NP_033016.3,MGI:MGI:97822;Name=NP_033016.3;Note=isoform 1 precursor is encoded by transcript variant 1;gbkey=CDS;gene=Nectin2;product=nectin-2 isoform 1 precursor;protein_id=NP_033016.3;tag=RefSeq Select;extra_copy_number=0
CM058247.1	Liftoff	CDS	20073345	20073431	.	-	.	ID=cds-NP_033016.3;Parent=rna-NM_008990.3;Dbxref=CCDS:CCDS20913.1,GeneID:19294,GenBank:NP_033016.3,MGI:MGI:97822;Name=NP_033016.3;Note=isoform 1 precursor is encoded by transcript variant 1;gbkey=CDS;gene=Nectin2;product=nectin-2 isoform 1 precursor;protein_id=NP_033016.3;tag=RefSeq Select;extra_copy_number=0
CM058247.1	Liftoff	CDS	20073582	20073645	.	-	.	ID=cds-NP_033016.3;Parent=rna-NM_008990.3;Dbxref=CCDS:CCDS20913.1,GeneID:19294,GenBank:NP_033016.3,MGI:MGI:97822;Name=NP_033016.3;Note=isoform 1 precursor is encoded by transcript variant 1;gbkey=CDS;gene=Nectin2;product=nectin-2 isoform 1 precursor;protein_id=NP_033016.3;tag=RefSeq Select;extra_copy_number=0
CM058247.1	Liftoff	CDS	20075502	20075655	.	-	.	ID=cds-NP_033016.3;Parent=rna-NM_008990.3;Dbxref=CCDS:CCDS20913.1,GeneID:19294,GenBank:NP_033016.3,MGI:MGI:97822;Name=NP_033016.3;Note=isoform 1 precursor is encoded by transcript variant 1;gbkey=CDS;gene=Nectin2;product=nectin-2 isoform 1 precursor;protein_id=NP_033016.3;tag=RefSeq Select;extra_copy_number=0
CM058247.1	Liftoff	CDS	20084189	20084337	.	-	.	ID=cds-NP_033016.3;Parent=rna-NM_008990.3;Dbxref=CCDS:CCDS20913.1,GeneID:19294,GenBank:NP_033016.3,MGI:MGI:97822;Name=NP_033016.3;Note=isoform 1 precursor is encoded by transcript variant 1;gbkey=CDS;gene=Nectin2;product=nectin-2 isoform 1 precursor;protein_id=NP_033016.3;tag=RefSeq Select;extra_copy_number=0
CM058247.1	Liftoff	CDS	20084763	20084880	.	-	.	ID=cds-NP_033016.3;Parent=rna-NM_008990.3;Dbxref=CCDS:CCDS20913.1,GeneID:19294,GenBank:NP_033016.3,MGI:MGI:97822;Name=NP_033016.3;Note=isoform 1 precursor is encoded by transcript variant 1;gbkey=CDS;gene=Nectin2;product=nectin-2 isoform 1 precursor;protein_id=NP_033016.3;tag=RefSeq Select;extra_copy_number=0
CM058247.1	Liftoff	CDS	20087066	20087362	.	-	.	ID=cds-NP_033016.3;Parent=rna-NM_008990.3;Dbxref=CCDS:CCDS20913.1,GeneID:19294,GenBank:NP_033016.3,MGI:MGI:97822;Name=NP_033016.3;Note=isoform 1 precursor is encoded by transcript variant 1;gbkey=CDS;gene=Nectin2;product=nectin-2 isoform 1 precursor;protein_id=NP_033016.3;tag=RefSeq Select;extra_copy_number=0
CM058247.1	Liftoff	CDS	20092163	20092525	.	-	.	ID=cds-NP_033016.3;Parent=rna-NM_008990.3;Dbxref=CCDS:CCDS20913.1,GeneID:19294,GenBank:NP_033016.3,MGI:MGI:97822;Name=NP_033016.3;Note=isoform 1 precursor is encoded by transcript variant 1;gbkey=CDS;gene=Nectin2;product=nectin-2 isoform 1 precursor;protein_id=NP_033016.3;tag=RefSeq Select;extra_copy_number=0
CM058247.1	Liftoff	CDS	20103368	20103455	.	-	.	ID=cds-NP_033016.3;Parent=rna-NM_008990.3;Dbxref=CCDS:CCDS20913.1,GeneID:19294,GenBank:NP_033016.3,MGI:MGI:97822;Name=NP_033016.3;Note=isoform 1 precursor is encoded by transcript variant 1;gbkey=CDS;gene=Nectin2;product=nectin-2 isoform 1 precursor;protein_id=NP_033016.3;tag=RefSeq Select;extra_copy_number=0
CM058247.1	Liftoff	mRNA	20078310	20103726	.	-	.	ID=rna-NM_001159724.1;Parent=gene-Nectin2;Dbxref=GeneID:19294,GenBank:NM_001159724.1,MGI:MGI:97822;Name=NM_001159724.1;gbkey=mRNA;gene=Nectin2;product=nectin cell adhesion molecule 2%2C transcript variant 2;transcript_id=NM_001159724.1;matches_ref_protein=True;valid_ORF=True;extra_copy_number=0
CM058247.1	Liftoff	exon	20078310	20079018	.	-	.	ID=exon-NM_001159724.1-6;Parent=rna-NM_001159724.1;Dbxref=GeneID:19294,GenBank:NM_001159724.1,MGI:MGI:97822;gbkey=mRNA;gene=Nectin2;product=nectin cell adhesion molecule 2%2C transcript variant 2;transcript_id=NM_001159724.1;extra_copy_number=0
CM058247.1	Liftoff	exon	20084189	20084337	.	-	.	ID=exon-NM_001159724.1-5;Parent=rna-NM_001159724.1;Dbxref=GeneID:19294,GenBank:NM_001159724.1,MGI:MGI:97822;gbkey=mRNA;gene=Nectin2;product=nectin cell adhesion molecule 2%2C transcript variant 2;transcript_id=NM_001159724.1;extra_copy_number=0
CM058247.1	Liftoff	exon	20084763	20084880	.	-	.	ID=exon-NM_001159724.1-4;Parent=rna-NM_001159724.1;Dbxref=GeneID:19294,GenBank:NM_001159724.1,MGI:MGI:97822;gbkey=mRNA;gene=Nectin2;product=nectin cell adhesion molecule 2%2C transcript variant 2;transcript_id=NM_001159724.1;extra_copy_number=0
CM058247.1	Liftoff	exon	20087066	20087362	.	-	.	ID=exon-NM_001159724.1-3;Parent=rna-NM_001159724.1;Dbxref=GeneID:19294,GenBank:NM_001159724.1,MGI:MGI:97822;gbkey=mRNA;gene=Nectin2;product=nectin cell adhesion molecule 2%2C transcript variant 2;transcript_id=NM_001159724.1;extra_copy_number=0
CM058247.1	Liftoff	exon	20092163	20092525	.	-	.	ID=exon-NM_001159724.1-2;Parent=rna-NM_001159724.1;Dbxref=GeneID:19294,GenBank:NM_001159724.1,MGI:MGI:97822;gbkey=mRNA;gene=Nectin2;product=nectin cell adhesion molecule 2%2C transcript variant 2;transcript_id=NM_001159724.1;extra_copy_number=0
CM058247.1	Liftoff	exon	20103368	20103726	.	-	.	ID=exon-NM_001159724.1-1;Parent=rna-NM_001159724.1;Dbxref=GeneID:19294,GenBank:NM_001159724.1,MGI:MGI:97822;gbkey=mRNA;gene=Nectin2;product=nectin cell adhesion molecule 2%2C transcript variant 2;transcript_id=NM_001159724.1;extra_copy_number=0
CM058247.1	Liftoff	CDS	20078630	20079018	.	-	.	ID=cds-NP_001153196.1;Parent=rna-NM_001159724.1;Dbxref=CCDS:CCDS52063.1,GeneID:19294,GenBank:NP_001153196.1,MGI:MGI:97822;Name=NP_001153196.1;Note=isoform 2 precursor is encoded by transcript variant 2;gbkey=CDS;gene=Nectin2;product=nectin-2 isoform 2 precursor;protein_id=NP_001153196.1;extra_copy_number=0
CM058247.1	Liftoff	CDS	20084189	20084337	.	-	.	ID=cds-NP_001153196.1;Parent=rna-NM_001159724.1;Dbxref=CCDS:CCDS52063.1,GeneID:19294,GenBank:NP_001153196.1,MGI:MGI:97822;Name=NP_001153196.1;Note=isoform 2 precursor is encoded by transcript variant 2;gbkey=CDS;gene=Nectin2;product=nectin-2 isoform 2 precursor;protein_id=NP_001153196.1;extra_copy_number=0
CM058247.1	Liftoff	CDS	20084763	20084880	.	-	.	ID=cds-NP_001153196.1;Parent=rna-NM_001159724.1;Dbxref=CCDS:CCDS52063.1,GeneID:19294,GenBank:NP_001153196.1,MGI:MGI:97822;Name=NP_001153196.1;Note=isoform 2 precursor is encoded by transcript variant 2;gbkey=CDS;gene=Nectin2;product=nectin-2 isoform 2 precursor;protein_id=NP_001153196.1;extra_copy_number=0
CM058247.1	Liftoff	CDS	20087066	20087362	.	-	.	ID=cds-NP_001153196.1;Parent=rna-NM_001159724.1;Dbxref=CCDS:CCDS52063.1,GeneID:19294,GenBank:NP_001153196.1,MGI:MGI:97822;Name=NP_001153196.1;Note=isoform 2 precursor is encoded by transcript variant 2;gbkey=CDS;gene=Nectin2;product=nectin-2 isoform 2 precursor;protein_id=NP_001153196.1;extra_copy_number=0
CM058247.1	Liftoff	CDS	20092163	20092525	.	-	.	ID=cds-NP_001153196.1;Parent=rna-NM_001159724.1;Dbxref=CCDS:CCDS52063.1,GeneID:19294,GenBank:NP_001153196.1,MGI:MGI:97822;Name=NP_001153196.1;Note=isoform 2 precursor is encoded by transcript variant 2;gbkey=CDS;gene=Nectin2;product=nectin-2 isoform 2 precursor;protein_id=NP_001153196.1;extra_copy_number=0
CM058247.1	Liftoff	CDS	20103368	20103455	.	-	.	ID=cds-NP_001153196.1;Parent=rna-NM_001159724.1;Dbxref=CCDS:CCDS52063.1,GeneID:19294,GenBank:NP_001153196.1,MGI:MGI:97822;Name=NP_001153196.1;Note=isoform 2 precursor is encoded by transcript variant 2;gbkey=CDS;gene=Nectin2;product=nectin-2 isoform 2 precursor;protein_id=NP_001153196.1;extra_copy_number=0
CM058247.1	Liftoff	gene	20103904	20144293	.	+	.	ID=gene-Gm34744;Dbxref=GeneID:102638099,MGI:MGI:5593903;Name=Gm34744;description=predicted gene%2C 34744;gbkey=Gene;gene=Gm34744;gene_biotype=lncRNA;coverage=1.0;sequence_ID=1.0;extra_copy_number=0;copy_num_ID=gene-Gm34744_0
CM058247.1	Liftoff	lnc_RNA	20103904	20144293	.	+	.	ID=rna-XR_004934259.1;Parent=gene-Gm34744;Dbxref=GeneID:102638099,GenBank:XR_004934259.1,MGI:MGI:5593903;Name=XR_004934259.1;gbkey=ncRNA;gene=Gm34744;model_evidence=Supporting evidence includes similarity to: 2 long SRA reads%2C and 100%25 coverage of the annotated genomic feature by RNAseq alignments%2C including 3 samples with support for all annotated introns;product=predicted gene%2C 34744%2C transcript variant X2;transcript_id=XR_004934259.1;extra_copy_number=0
CM058247.1	Liftoff	exon	20103904	20106096	.	+	.	ID=exon-XR_004934259.1-1;Parent=rna-XR_004934259.1;Dbxref=GeneID:102638099,GenBank:XR_004934259.1,MGI:MGI:5593903;gbkey=ncRNA;gene=Gm34744;product=predicted gene%2C 34744%2C transcript variant X2;transcript_id=XR_004934259.1;extra_copy_number=0
CM058247.1	Liftoff	exon	20108752	20108906	.	+	.	ID=exon-XR_004934259.1-2;Parent=rna-XR_004934259.1;Dbxref=GeneID:102638099,GenBank:XR_004934259.1,MGI:MGI:5593903;gbkey=ncRNA;gene=Gm34744;product=predicted gene%2C 34744%2C transcript variant X2;transcript_id=XR_004934259.1;extra_copy_number=0
CM058247.1	Liftoff	exon	20141315	20141453	.	+	.	ID=exon-XR_004934259.1-3;Parent=rna-XR_004934259.1;Dbxref=GeneID:102638099,GenBank:XR_004934259.1,MGI:MGI:5593903;gbkey=ncRNA;gene=Gm34744;product=predicted gene%2C 34744%2C transcript variant X2;transcript_id=XR_004934259.1;extra_copy_number=0
CM058247.1	Liftoff	exon	20144072	20144293	.	+	.	ID=exon-XR_004934259.1-4;Parent=rna-XR_004934259.1;Dbxref=GeneID:102638099,GenBank:XR_004934259.1,MGI:MGI:5593903;gbkey=ncRNA;gene=Gm34744;product=predicted gene%2C 34744%2C transcript variant X2;transcript_id=XR_004934259.1;extra_copy_number=0
CM058247.1	Liftoff	lnc_RNA	20103904	20116846	.	+	.	ID=rna-XR_004934260.1;Parent=gene-Gm34744;Dbxref=GeneID:102638099,GenBank:XR_004934260.1,MGI:MGI:5593903;Name=XR_004934260.1;gbkey=ncRNA;gene=Gm34744;model_evidence=Supporting evidence includes similarity to: 2 long SRA reads%2C and 100%25 coverage of the annotated genomic feature by RNAseq alignments%2C including 5 samples with support for all annotated introns;product=predicted gene%2C 34744%2C transcript variant X5;transcript_id=XR_004934260.1;extra_copy_number=0
CM058247.1	Liftoff	exon	20103904	20106096	.	+	.	ID=exon-XR_004934260.1-1;Parent=rna-XR_004934260.1;Dbxref=GeneID:102638099,GenBank:XR_004934260.1,MGI:MGI:5593903;gbkey=ncRNA;gene=Gm34744;product=predicted gene%2C 34744%2C transcript variant X5;transcript_id=XR_004934260.1;extra_copy_number=0
CM058247.1	Liftoff	exon	20108752	20108906	.	+	.	ID=exon-XR_004934260.1-2;Parent=rna-XR_004934260.1;Dbxref=GeneID:102638099,GenBank:XR_004934260.1,MGI:MGI:5593903;gbkey=ncRNA;gene=Gm34744;product=predicted gene%2C 34744%2C transcript variant X5;transcript_id=XR_004934260.1;extra_copy_number=0
CM058247.1	Liftoff	exon	20116509	20116846	.	+	.	ID=exon-XR_004934260.1-3;Parent=rna-XR_004934260.1;Dbxref=GeneID:102638099,GenBank:XR_004934260.1,MGI:MGI:5593903;gbkey=ncRNA;gene=Gm34744;product=predicted gene%2C 34744%2C transcript variant X5;transcript_id=XR_004934260.1;extra_copy_number=0
CM058247.1	Liftoff	lnc_RNA	20103904	20114764	.	+	.	ID=rna-XR_004934261.1;Parent=gene-Gm34744;Dbxref=GeneID:102638099,GenBank:XR_004934261.1,MGI:MGI:5593903;Name=XR_004934261.1;gbkey=ncRNA;gene=Gm34744;model_evidence=Supporting evidence includes similarity to: 2 long SRA reads%2C and 100%25 coverage of the annotated genomic feature by RNAseq alignments%2C including 7 samples with support for all annotated introns;product=predicted gene%2C 34744%2C transcript variant X6;transcript_id=XR_004934261.1;extra_copy_number=0
CM058247.1	Liftoff	exon	20103904	20106096	.	+	.	ID=exon-XR_004934261.1-1;Parent=rna-XR_004934261.1;Dbxref=GeneID:102638099,GenBank:XR_004934261.1,MGI:MGI:5593903;gbkey=ncRNA;gene=Gm34744;product=predicted gene%2C 34744%2C transcript variant X6;transcript_id=XR_004934261.1;extra_copy_number=0
CM058247.1	Liftoff	exon	20108752	20108906	.	+	.	ID=exon-XR_004934261.1-2;Parent=rna-XR_004934261.1;Dbxref=GeneID:102638099,GenBank:XR_004934261.1,MGI:MGI:5593903;gbkey=ncRNA;gene=Gm34744;product=predicted gene%2C 34744%2C transcript variant X6;transcript_id=XR_004934261.1;extra_copy_number=0
CM058247.1	Liftoff	exon	20114664	20114764	.	+	.	ID=exon-XR_004934261.1-3;Parent=rna-XR_004934261.1;Dbxref=GeneID:102638099,GenBank:XR_004934261.1,MGI:MGI:5593903;gbkey=ncRNA;gene=Gm34744;product=predicted gene%2C 34744%2C transcript variant X6;transcript_id=XR_004934261.1;extra_copy_number=0
CM058247.1	Liftoff	lnc_RNA	20103904	20109106	.	+	.	ID=rna-XR_881875.4;Parent=gene-Gm34744;Dbxref=GeneID:102638099,GenBank:XR_881875.4,MGI:MGI:5593903;Name=XR_881875.4;gbkey=ncRNA;gene=Gm34744;model_evidence=Supporting evidence includes similarity to: 7 long SRA reads%2C and 100%25 coverage of the annotated genomic feature by RNAseq alignments%2C including 9 samples with support for all annotated introns;product=predicted gene%2C 34744%2C transcript variant X1;transcript_id=XR_881875.4;extra_copy_number=0
CM058247.1	Liftoff	exon	20103904	20106096	.	+	.	ID=exon-XR_881875.4-1;Parent=rna-XR_881875.4;Dbxref=GeneID:102638099,GenBank:XR_881875.4,MGI:MGI:5593903;gbkey=ncRNA;gene=Gm34744;product=predicted gene%2C 34744%2C transcript variant X1;transcript_id=XR_881875.4;extra_copy_number=0
CM058247.1	Liftoff	exon	20108752	20109106	.	+	.	ID=exon-XR_881875.4-2;Parent=rna-XR_881875.4;Dbxref=GeneID:102638099,GenBank:XR_881875.4,MGI:MGI:5593903;gbkey=ncRNA;gene=Gm34744;product=predicted gene%2C 34744%2C transcript variant X1;transcript_id=XR_881875.4;extra_copy_number=0
CM058247.1	Liftoff	lnc_RNA	20103904	20109106	.	+	.	ID=rna-XR_881878.4;Parent=gene-Gm34744;Dbxref=GeneID:102638099,GenBank:XR_881878.4,MGI:MGI:5593903;Name=XR_881878.4;gbkey=ncRNA;gene=Gm34744;model_evidence=Supporting evidence includes similarity to: 7 long SRA reads%2C and 100%25 coverage of the annotated genomic feature by RNAseq alignments%2C including 4 samples with support for all annotated introns;product=predicted gene%2C 34744%2C transcript variant X3;transcript_id=XR_881878.4;extra_copy_number=0
CM058247.1	Liftoff	exon	20103904	20104102	.	+	.	ID=exon-XR_881878.4-1;Parent=rna-XR_881878.4;Dbxref=GeneID:102638099,GenBank:XR_881878.4,MGI:MGI:5593903;gbkey=ncRNA;gene=Gm34744;product=predicted gene%2C 34744%2C transcript variant X3;transcript_id=XR_881878.4;extra_copy_number=0
CM058247.1	Liftoff	exon	20105953	20106096	.	+	.	ID=exon-XR_881878.4-2;Parent=rna-XR_881878.4;Dbxref=GeneID:102638099,GenBank:XR_881878.4,MGI:MGI:5593903;gbkey=ncRNA;gene=Gm34744;product=predicted gene%2C 34744%2C transcript variant X3;transcript_id=XR_881878.4;extra_copy_number=0
CM058247.1	Liftoff	exon	20108752	20109106	.	+	.	ID=exon-XR_881878.4-3;Parent=rna-XR_881878.4;Dbxref=GeneID:102638099,GenBank:XR_881878.4,MGI:MGI:5593903;gbkey=ncRNA;gene=Gm34744;product=predicted gene%2C 34744%2C transcript variant X3;transcript_id=XR_881878.4;extra_copy_number=0
CM058247.1	Liftoff	lnc_RNA	20103904	20109106	.	+	.	ID=rna-XR_881880.4;Parent=gene-Gm34744;Dbxref=GeneID:102638099,GenBank:XR_881880.4,MGI:MGI:5593903;Name=XR_881880.4;gbkey=ncRNA;gene=Gm34744;model_evidence=Supporting evidence includes similarity to: 11 long SRA reads%2C and 100%25 coverage of the annotated genomic feature by RNAseq alignments%2C including 9 samples with support for all annotated introns;product=predicted gene%2C 34744%2C transcript variant X4;transcript_id=XR_881880.4;extra_copy_number=0
CM058247.1	Liftoff	exon	20103904	20104102	.	+	.	ID=exon-XR_881880.4-1;Parent=rna-XR_881880.4;Dbxref=GeneID:102638099,GenBank:XR_881880.4,MGI:MGI:5593903;gbkey=ncRNA;gene=Gm34744;product=predicted gene%2C 34744%2C transcript variant X4;transcript_id=XR_881880.4;extra_copy_number=0
CM058247.1	Liftoff	exon	20108752	20109106	.	+	.	ID=exon-XR_881880.4-2;Parent=rna-XR_881880.4;Dbxref=GeneID:102638099,GenBank:XR_881880.4,MGI:MGI:5593903;gbkey=ncRNA;gene=Gm34744;product=predicted gene%2C 34744%2C transcript variant X4;transcript_id=XR_881880.4;extra_copy_number=0
CM058247.1	Liftoff	gene	20110291	20124685	.	-	.	ID=gene-Bcam;Dbxref=GeneID:57278,MGI:MGI:1929940;Name=Bcam;description=basal cell adhesion molecule;gbkey=Gene;gene=Bcam;gene_biotype=protein_coding;gene_synonym=1200005K12Rik,B-CAM,Gplu,Lu;coverage=1.0;sequence_ID=1.0;valid_ORFs=1;extra_copy_number=0;copy_num_ID=gene-Bcam_0
CM058247.1	Liftoff	mRNA	20110291	20124685	.	-	.	ID=rna-NM_020486.2;Parent=gene-Bcam;Dbxref=GeneID:57278,GenBank:NM_020486.2,MGI:MGI:1929940;Name=NM_020486.2;gbkey=mRNA;gene=Bcam;product=basal cell adhesion molecule;tag=RefSeq Select;transcript_id=NM_020486.2;matches_ref_protein=True;valid_ORF=True;extra_copy_number=0
CM058247.1	Liftoff	exon	20110291	20110772	.	-	.	ID=exon-NM_020486.2-15;Parent=rna-NM_020486.2;Dbxref=GeneID:57278,GenBank:NM_020486.2,MGI:MGI:1929940;gbkey=mRNA;gene=Bcam;product=basal cell adhesion molecule;tag=RefSeq Select;transcript_id=NM_020486.2;extra_copy_number=0
CM058247.1	Liftoff	exon	20110861	20110978	.	-	.	ID=exon-NM_020486.2-14;Parent=rna-NM_020486.2;Dbxref=GeneID:57278,GenBank:NM_020486.2,MGI:MGI:1929940;gbkey=mRNA;gene=Bcam;product=basal cell adhesion molecule;tag=RefSeq Select;transcript_id=NM_020486.2;extra_copy_number=0
CM058247.1	Liftoff	exon	20112577	20112721	.	-	.	ID=exon-NM_020486.2-13;Parent=rna-NM_020486.2;Dbxref=GeneID:57278,GenBank:NM_020486.2,MGI:MGI:1929940;gbkey=mRNA;gene=Bcam;product=basal cell adhesion molecule;tag=RefSeq Select;transcript_id=NM_020486.2;extra_copy_number=0
CM058247.1	Liftoff	exon	20112812	20112956	.	-	.	ID=exon-NM_020486.2-12;Parent=rna-NM_020486.2;Dbxref=GeneID:57278,GenBank:NM_020486.2,MGI:MGI:1929940;gbkey=mRNA;gene=Bcam;product=basal cell adhesion molecule;tag=RefSeq Select;transcript_id=NM_020486.2;extra_copy_number=0
CM058247.1	Liftoff	exon	20113113	20113249	.	-	.	ID=exon-NM_020486.2-11;Parent=rna-NM_020486.2;Dbxref=GeneID:57278,GenBank:NM_020486.2,MGI:MGI:1929940;gbkey=mRNA;gene=Bcam;product=basal cell adhesion molecule;tag=RefSeq Select;transcript_id=NM_020486.2;extra_copy_number=0
CM058247.1	Liftoff	exon	20114200	20114341	.	-	.	ID=exon-NM_020486.2-10;Parent=rna-NM_020486.2;Dbxref=GeneID:57278,GenBank:NM_020486.2,MGI:MGI:1929940;gbkey=mRNA;gene=Bcam;product=basal cell adhesion molecule;tag=RefSeq Select;transcript_id=NM_020486.2;extra_copy_number=0
CM058247.1	Liftoff	exon	20114447	20114565	.	-	.	ID=exon-NM_020486.2-9;Parent=rna-NM_020486.2;Dbxref=GeneID:57278,GenBank:NM_020486.2,MGI:MGI:1929940;gbkey=mRNA;gene=Bcam;product=basal cell adhesion molecule;tag=RefSeq Select;transcript_id=NM_020486.2;extra_copy_number=0
CM058247.1	Liftoff	exon	20118193	20118349	.	-	.	ID=exon-NM_020486.2-8;Parent=rna-NM_020486.2;Dbxref=GeneID:57278,GenBank:NM_020486.2,MGI:MGI:1929940;gbkey=mRNA;gene=Bcam;product=basal cell adhesion molecule;tag=RefSeq Select;transcript_id=NM_020486.2;extra_copy_number=0
CM058247.1	Liftoff	exon	20118806	20118942	.	-	.	ID=exon-NM_020486.2-7;Parent=rna-NM_020486.2;Dbxref=GeneID:57278,GenBank:NM_020486.2,MGI:MGI:1929940;gbkey=mRNA;gene=Bcam;product=basal cell adhesion molecule;tag=RefSeq Select;transcript_id=NM_020486.2;extra_copy_number=0
CM058247.1	Liftoff	exon	20119487	20119669	.	-	.	ID=exon-NM_020486.2-6;Parent=rna-NM_020486.2;Dbxref=GeneID:57278,GenBank:NM_020486.2,MGI:MGI:1929940;gbkey=mRNA;gene=Bcam;product=basal cell adhesion molecule;tag=RefSeq Select;transcript_id=NM_020486.2;extra_copy_number=0
CM058247.1	Liftoff	exon	20119766	20119862	.	-	.	ID=exon-NM_020486.2-5;Parent=rna-NM_020486.2;Dbxref=GeneID:57278,GenBank:NM_020486.2,MGI:MGI:1929940;gbkey=mRNA;gene=Bcam;product=basal cell adhesion molecule;tag=RefSeq Select;transcript_id=NM_020486.2;extra_copy_number=0
CM058247.1	Liftoff	exon	20120842	20120912	.	-	.	ID=exon-NM_020486.2-4;Parent=rna-NM_020486.2;Dbxref=GeneID:57278,GenBank:NM_020486.2,MGI:MGI:1929940;gbkey=mRNA;gene=Bcam;product=basal cell adhesion molecule;tag=RefSeq Select;transcript_id=NM_020486.2;extra_copy_number=0
CM058247.1	Liftoff	exon	20120989	20121214	.	-	.	ID=exon-NM_020486.2-3;Parent=rna-NM_020486.2;Dbxref=GeneID:57278,GenBank:NM_020486.2,MGI:MGI:1929940;gbkey=mRNA;gene=Bcam;product=basal cell adhesion molecule;tag=RefSeq Select;transcript_id=NM_020486.2;extra_copy_number=0
CM058247.1	Liftoff	exon	20122605	20122726	.	-	.	ID=exon-NM_020486.2-2;Parent=rna-NM_020486.2;Dbxref=GeneID:57278,GenBank:NM_020486.2,MGI:MGI:1929940;gbkey=mRNA;gene=Bcam;product=basal cell adhesion molecule;tag=RefSeq Select;transcript_id=NM_020486.2;extra_copy_number=0
CM058247.1	Liftoff	exon	20124560	20124685	.	-	.	ID=exon-NM_020486.2-1;Parent=rna-NM_020486.2;Dbxref=GeneID:57278,GenBank:NM_020486.2,MGI:MGI:1929940;gbkey=mRNA;gene=Bcam;product=basal cell adhesion molecule;tag=RefSeq Select;transcript_id=NM_020486.2;extra_copy_number=0
CM058247.1	Liftoff	CDS	20110767	20110772	.	-	.	ID=cds-NP_065232.1;Parent=rna-NM_020486.2;Dbxref=CCDS:CCDS39803.1,GeneID:57278,GenBank:NP_065232.1,MGI:MGI:1929940;Name=NP_065232.1;gbkey=CDS;gene=Bcam;product=basal cell adhesion molecule precursor;protein_id=NP_065232.1;tag=RefSeq Select;extra_copy_number=0
CM058247.1	Liftoff	CDS	20110861	20110978	.	-	.	ID=cds-NP_065232.1;Parent=rna-NM_020486.2;Dbxref=CCDS:CCDS39803.1,GeneID:57278,GenBank:NP_065232.1,MGI:MGI:1929940;Name=NP_065232.1;gbkey=CDS;gene=Bcam;product=basal cell adhesion molecule precursor;protein_id=NP_065232.1;tag=RefSeq Select;extra_copy_number=0
CM058247.1	Liftoff	CDS	20112577	20112721	.	-	.	ID=cds-NP_065232.1;Parent=rna-NM_020486.2;Dbxref=CCDS:CCDS39803.1,GeneID:57278,GenBank:NP_065232.1,MGI:MGI:1929940;Name=NP_065232.1;gbkey=CDS;gene=Bcam;product=basal cell adhesion molecule precursor;protein_id=NP_065232.1;tag=RefSeq Select;extra_copy_number=0
CM058247.1	Liftoff	CDS	20112812	20112956	.	-	.	ID=cds-NP_065232.1;Parent=rna-NM_020486.2;Dbxref=CCDS:CCDS39803.1,GeneID:57278,GenBank:NP_065232.1,MGI:MGI:1929940;Name=NP_065232.1;gbkey=CDS;gene=Bcam;product=basal cell adhesion molecule precursor;protein_id=NP_065232.1;tag=RefSeq Select;extra_copy_number=0
CM058247.1	Liftoff	CDS	20113113	20113249	.	-	.	ID=cds-NP_065232.1;Parent=rna-NM_020486.2;Dbxref=CCDS:CCDS39803.1,GeneID:57278,GenBank:NP_065232.1,MGI:MGI:1929940;Name=NP_065232.1;gbkey=CDS;gene=Bcam;product=basal cell adhesion molecule precursor;protein_id=NP_065232.1;tag=RefSeq Select;extra_copy_number=0
CM058247.1	Liftoff	CDS	20114200	20114341	.	-	.	ID=cds-NP_065232.1;Parent=rna-NM_020486.2;Dbxref=CCDS:CCDS39803.1,GeneID:57278,GenBank:NP_065232.1,MGI:MGI:1929940;Name=NP_065232.1;gbkey=CDS;gene=Bcam;product=basal cell adhesion molecule precursor;protein_id=NP_065232.1;tag=RefSeq Select;extra_copy_number=0
CM058247.1	Liftoff	CDS	20114447	20114565	.	-	.	ID=cds-NP_065232.1;Parent=rna-NM_020486.2;Dbxref=CCDS:CCDS39803.1,GeneID:57278,GenBank:NP_065232.1,MGI:MGI:1929940;Name=NP_065232.1;gbkey=CDS;gene=Bcam;product=basal cell adhesion molecule precursor;protein_id=NP_065232.1;tag=RefSeq Select;extra_copy_number=0
CM058247.1	Liftoff	CDS	20118193	20118349	.	-	.	ID=cds-NP_065232.1;Parent=rna-NM_020486.2;Dbxref=CCDS:CCDS39803.1,GeneID:57278,GenBank:NP_065232.1,MGI:MGI:1929940;Name=NP_065232.1;gbkey=CDS;gene=Bcam;product=basal cell adhesion molecule precursor;protein_id=NP_065232.1;tag=RefSeq Select;extra_copy_number=0
CM058247.1	Liftoff	CDS	20118806	20118942	.	-	.	ID=cds-NP_065232.1;Parent=rna-NM_020486.2;Dbxref=CCDS:CCDS39803.1,GeneID:57278,GenBank:NP_065232.1,MGI:MGI:1929940;Name=NP_065232.1;gbkey=CDS;gene=Bcam;product=basal cell adhesion molecule precursor;protein_id=NP_065232.1;tag=RefSeq Select;extra_copy_number=0
CM058247.1	Liftoff	CDS	20119487	20119669	.	-	.	ID=cds-NP_065232.1;Parent=rna-NM_020486.2;Dbxref=CCDS:CCDS39803.1,GeneID:57278,GenBank:NP_065232.1,MGI:MGI:1929940;Name=NP_065232.1;gbkey=CDS;gene=Bcam;product=basal cell adhesion molecule precursor;protein_id=NP_065232.1;tag=RefSeq Select;extra_copy_number=0
CM058247.1	Liftoff	CDS	20119766	20119862	.	-	.	ID=cds-NP_065232.1;Parent=rna-NM_020486.2;Dbxref=CCDS:CCDS39803.1,GeneID:57278,GenBank:NP_065232.1,MGI:MGI:1929940;Name=NP_065232.1;gbkey=CDS;gene=Bcam;product=basal cell adhesion molecule precursor;protein_id=NP_065232.1;tag=RefSeq Select;extra_copy_number=0
CM058247.1	Liftoff	CDS	20120842	20120912	.	-	.	ID=cds-NP_065232.1;Parent=rna-NM_020486.2;Dbxref=CCDS:CCDS39803.1,GeneID:57278,GenBank:NP_065232.1,MGI:MGI:1929940;Name=NP_065232.1;gbkey=CDS;gene=Bcam;product=basal cell adhesion molecule precursor;protein_id=NP_065232.1;tag=RefSeq Select;extra_copy_number=0
CM058247.1	Liftoff	CDS	20120989	20121214	.	-	.	ID=cds-NP_065232.1;Parent=rna-NM_020486.2;Dbxref=CCDS:CCDS39803.1,GeneID:57278,GenBank:NP_065232.1,MGI:MGI:1929940;Name=NP_065232.1;gbkey=CDS;gene=Bcam;product=basal cell adhesion molecule precursor;protein_id=NP_065232.1;tag=RefSeq Select;extra_copy_number=0
CM058247.1	Liftoff	CDS	20122605	20122726	.	-	.	ID=cds-NP_065232.1;Parent=rna-NM_020486.2;Dbxref=CCDS:CCDS39803.1,GeneID:57278,GenBank:NP_065232.1,MGI:MGI:1929940;Name=NP_065232.1;gbkey=CDS;gene=Bcam;product=basal cell adhesion molecule precursor;protein_id=NP_065232.1;tag=RefSeq Select;extra_copy_number=0
CM058247.1	Liftoff	CDS	20124560	20124623	.	-	.	ID=cds-NP_065232.1;Parent=rna-NM_020486.2;Dbxref=CCDS:CCDS39803.1,GeneID:57278,GenBank:NP_065232.1,MGI:MGI:1929940;Name=NP_065232.1;gbkey=CDS;gene=Bcam;product=basal cell adhesion molecule precursor;protein_id=NP_065232.1;tag=RefSeq Select;extra_copy_number=0
CM058247.1	Liftoff	gene	20133871	20150964	.	-	.	ID=gene-Cblc;Dbxref=GeneID:80794,MGI:MGI:1931457;Name=Cblc;description=Casitas B-lineage lymphoma c;gbkey=Gene;gene=Cblc;gene_biotype=protein_coding;gene_synonym=2310076I21Rik,2310079L19Rik,Cbl3;coverage=1.0;sequence_ID=1.0;valid_ORFs=2;extra_copy_number=0;copy_num_ID=gene-Cblc_0
CM058247.1	Liftoff	mRNA	20133871	20150964	.	-	.	ID=rna-NM_001161844.1;Parent=gene-Cblc;Dbxref=GeneID:80794,GenBank:NM_001161844.1,MGI:MGI:1931457;Name=NM_001161844.1;gbkey=mRNA;gene=Cblc;product=Casitas B-lineage lymphoma c%2C transcript variant 2;transcript_id=NM_001161844.1;matches_ref_protein=True;valid_ORF=True;extra_copy_number=0
CM058247.1	Liftoff	exon	20133871	20133949	.	-	.	ID=exon-NM_001161844.1-11;Parent=rna-NM_001161844.1;Dbxref=GeneID:80794,GenBank:NM_001161844.1,MGI:MGI:1931457;gbkey=mRNA;gene=Cblc;product=Casitas B-lineage lymphoma c%2C transcript variant 2;transcript_id=NM_001161844.1;extra_copy_number=0
CM058247.1	Liftoff	exon	20134934	20135008	.	-	.	ID=exon-NM_001161844.1-10;Parent=rna-NM_001161844.1;Dbxref=GeneID:80794,GenBank:NM_001161844.1,MGI:MGI:1931457;gbkey=mRNA;gene=Cblc;product=Casitas B-lineage lymphoma c%2C transcript variant 2;transcript_id=NM_001161844.1;extra_copy_number=0
CM058247.1	Liftoff	exon	20135131	20135237	.	-	.	ID=exon-NM_001161844.1-9;Parent=rna-NM_001161844.1;Dbxref=GeneID:80794,GenBank:NM_001161844.1,MGI:MGI:1931457;gbkey=mRNA;gene=Cblc;product=Casitas B-lineage lymphoma c%2C transcript variant 2;transcript_id=NM_001161844.1;extra_copy_number=0
CM058247.1	Liftoff	exon	20138964	20139041	.	-	.	ID=exon-NM_001161844.1-8;Parent=rna-NM_001161844.1;Dbxref=GeneID:80794,GenBank:NM_001161844.1,MGI:MGI:1931457;gbkey=mRNA;gene=Cblc;product=Casitas B-lineage lymphoma c%2C transcript variant 2;transcript_id=NM_001161844.1;extra_copy_number=0
CM058247.1	Liftoff	exon	20139399	20139560	.	-	.	ID=exon-NM_001161844.1-7;Parent=rna-NM_001161844.1;Dbxref=GeneID:80794,GenBank:NM_001161844.1,MGI:MGI:1931457;gbkey=mRNA;gene=Cblc;product=Casitas B-lineage lymphoma c%2C transcript variant 2;transcript_id=NM_001161844.1;extra_copy_number=0
CM058247.1	Liftoff	exon	20143130	20143217	.	-	.	ID=exon-NM_001161844.1-6;Parent=rna-NM_001161844.1;Dbxref=GeneID:80794,GenBank:NM_001161844.1,MGI:MGI:1931457;gbkey=mRNA;gene=Cblc;product=Casitas B-lineage lymphoma c%2C transcript variant 2;transcript_id=NM_001161844.1;extra_copy_number=0
CM058247.1	Liftoff	exon	20144561	20144698	.	-	.	ID=exon-NM_001161844.1-5;Parent=rna-NM_001161844.1;Dbxref=GeneID:80794,GenBank:NM_001161844.1,MGI:MGI:1931457;gbkey=mRNA;gene=Cblc;product=Casitas B-lineage lymphoma c%2C transcript variant 2;transcript_id=NM_001161844.1;extra_copy_number=0
CM058247.1	Liftoff	exon	20146269	20146390	.	-	.	ID=exon-NM_001161844.1-4;Parent=rna-NM_001161844.1;Dbxref=GeneID:80794,GenBank:NM_001161844.1,MGI:MGI:1931457;gbkey=mRNA;gene=Cblc;product=Casitas B-lineage lymphoma c%2C transcript variant 2;transcript_id=NM_001161844.1;extra_copy_number=0
CM058247.1	Liftoff	exon	20146670	20146826	.	-	.	ID=exon-NM_001161844.1-3;Parent=rna-NM_001161844.1;Dbxref=GeneID:80794,GenBank:NM_001161844.1,MGI:MGI:1931457;gbkey=mRNA;gene=Cblc;product=Casitas B-lineage lymphoma c%2C transcript variant 2;transcript_id=NM_001161844.1;extra_copy_number=0
CM058247.1	Liftoff	exon	20146970	20147116	.	-	.	ID=exon-NM_001161844.1-2;Parent=rna-NM_001161844.1;Dbxref=GeneID:80794,GenBank:NM_001161844.1,MGI:MGI:1931457;gbkey=mRNA;gene=Cblc;product=Casitas B-lineage lymphoma c%2C transcript variant 2;transcript_id=NM_001161844.1;extra_copy_number=0
CM058247.1	Liftoff	exon	20150588	20150964	.	-	.	ID=exon-NM_001161844.1-1;Parent=rna-NM_001161844.1;Dbxref=GeneID:80794,GenBank:NM_001161844.1,MGI:MGI:1931457;gbkey=mRNA;gene=Cblc;product=Casitas B-lineage lymphoma c%2C transcript variant 2;transcript_id=NM_001161844.1;extra_copy_number=0
CM058247.1	Liftoff	CDS	20134999	20135008	.	-	.	ID=cds-NP_001155316.1;Parent=rna-NM_001161844.1;Dbxref=CCDS:CCDS52064.1,GeneID:80794,GenBank:NP_001155316.1,MGI:MGI:1931457;Name=NP_001155316.1;Note=isoform 2 is encoded by transcript variant 2;gbkey=CDS;gene=Cblc;product=E3 ubiquitin-protein ligase CBL-C isoform 2;protein_id=NP_001155316.1;extra_copy_number=0
CM058247.1	Liftoff	CDS	20135131	20135237	.	-	.	ID=cds-NP_001155316.1;Parent=rna-NM_001161844.1;Dbxref=CCDS:CCDS52064.1,GeneID:80794,GenBank:NP_001155316.1,MGI:MGI:1931457;Name=NP_001155316.1;Note=isoform 2 is encoded by transcript variant 2;gbkey=CDS;gene=Cblc;product=E3 ubiquitin-protein ligase CBL-C isoform 2;protein_id=NP_001155316.1;extra_copy_number=0
CM058247.1	Liftoff	CDS	20138964	20139041	.	-	.	ID=cds-NP_001155316.1;Parent=rna-NM_001161844.1;Dbxref=CCDS:CCDS52064.1,GeneID:80794,GenBank:NP_001155316.1,MGI:MGI:1931457;Name=NP_001155316.1;Note=isoform 2 is encoded by transcript variant 2;gbkey=CDS;gene=Cblc;product=E3 ubiquitin-protein ligase CBL-C isoform 2;protein_id=NP_001155316.1;extra_copy_number=0
CM058247.1	Liftoff	CDS	20139399	20139560	.	-	.	ID=cds-NP_001155316.1;Parent=rna-NM_001161844.1;Dbxref=CCDS:CCDS52064.1,GeneID:80794,GenBank:NP_001155316.1,MGI:MGI:1931457;Name=NP_001155316.1;Note=isoform 2 is encoded by transcript variant 2;gbkey=CDS;gene=Cblc;product=E3 ubiquitin-protein ligase CBL-C isoform 2;protein_id=NP_001155316.1;extra_copy_number=0
CM058247.1	Liftoff	CDS	20143130	20143217	.	-	.	ID=cds-NP_001155316.1;Parent=rna-NM_001161844.1;Dbxref=CCDS:CCDS52064.1,GeneID:80794,GenBank:NP_001155316.1,MGI:MGI:1931457;Name=NP_001155316.1;Note=isoform 2 is encoded by transcript variant 2;gbkey=CDS;gene=Cblc;product=E3 ubiquitin-protein ligase CBL-C isoform 2;protein_id=NP_001155316.1;extra_copy_number=0
CM058247.1	Liftoff	CDS	20144561	20144698	.	-	.	ID=cds-NP_001155316.1;Parent=rna-NM_001161844.1;Dbxref=CCDS:CCDS52064.1,GeneID:80794,GenBank:NP_001155316.1,MGI:MGI:1931457;Name=NP_001155316.1;Note=isoform 2 is encoded by transcript variant 2;gbkey=CDS;gene=Cblc;product=E3 ubiquitin-protein ligase CBL-C isoform 2;protein_id=NP_001155316.1;extra_copy_number=0
CM058247.1	Liftoff	CDS	20146269	20146390	.	-	.	ID=cds-NP_001155316.1;Parent=rna-NM_001161844.1;Dbxref=CCDS:CCDS52064.1,GeneID:80794,GenBank:NP_001155316.1,MGI:MGI:1931457;Name=NP_001155316.1;Note=isoform 2 is encoded by transcript variant 2;gbkey=CDS;gene=Cblc;product=E3 ubiquitin-protein ligase CBL-C isoform 2;protein_id=NP_001155316.1;extra_copy_number=0
CM058247.1	Liftoff	CDS	20146670	20146826	.	-	.	ID=cds-NP_001155316.1;Parent=rna-NM_001161844.1;Dbxref=CCDS:CCDS52064.1,GeneID:80794,GenBank:NP_001155316.1,MGI:MGI:1931457;Name=NP_001155316.1;Note=isoform 2 is encoded by transcript variant 2;gbkey=CDS;gene=Cblc;product=E3 ubiquitin-protein ligase CBL-C isoform 2;protein_id=NP_001155316.1;extra_copy_number=0
CM058247.1	Liftoff	CDS	20146970	20147116	.	-	.	ID=cds-NP_001155316.1;Parent=rna-NM_001161844.1;Dbxref=CCDS:CCDS52064.1,GeneID:80794,GenBank:NP_001155316.1,MGI:MGI:1931457;Name=NP_001155316.1;Note=isoform 2 is encoded by transcript variant 2;gbkey=CDS;gene=Cblc;product=E3 ubiquitin-protein ligase CBL-C isoform 2;protein_id=NP_001155316.1;extra_copy_number=0
CM058247.1	Liftoff	CDS	20150588	20150937	.	-	.	ID=cds-NP_001155316.1;Parent=rna-NM_001161844.1;Dbxref=CCDS:CCDS52064.1,GeneID:80794,GenBank:NP_001155316.1,MGI:MGI:1931457;Name=NP_001155316.1;Note=isoform 2 is encoded by transcript variant 2;gbkey=CDS;gene=Cblc;product=E3 ubiquitin-protein ligase CBL-C isoform 2;protein_id=NP_001155316.1;extra_copy_number=0
CM058247.1	Liftoff	mRNA	20133871	20150964	.	-	.	ID=rna-NM_023224.5;Parent=gene-Cblc;Dbxref=GeneID:80794,GenBank:NM_023224.5,MGI:MGI:1931457;Name=NM_023224.5;gbkey=mRNA;gene=Cblc;product=Casitas B-lineage lymphoma c%2C transcript variant 1;tag=RefSeq Select;transcript_id=NM_023224.5;matches_ref_protein=True;valid_ORF=True;extra_copy_number=0
CM058247.1	Liftoff	exon	20133871	20133949	.	-	.	ID=exon-NM_023224.5-12;Parent=rna-NM_023224.5;Dbxref=GeneID:80794,GenBank:NM_023224.5,MGI:MGI:1931457;gbkey=mRNA;gene=Cblc;product=Casitas B-lineage lymphoma c%2C transcript variant 1;tag=RefSeq Select;transcript_id=NM_023224.5;extra_copy_number=0
CM058247.1	Liftoff	exon	20134934	20135008	.	-	.	ID=exon-NM_023224.5-11;Parent=rna-NM_023224.5;Dbxref=GeneID:80794,GenBank:NM_023224.5,MGI:MGI:1931457;gbkey=mRNA;gene=Cblc;product=Casitas B-lineage lymphoma c%2C transcript variant 1;tag=RefSeq Select;transcript_id=NM_023224.5;extra_copy_number=0
CM058247.1	Liftoff	exon	20135131	20135237	.	-	.	ID=exon-NM_023224.5-10;Parent=rna-NM_023224.5;Dbxref=GeneID:80794,GenBank:NM_023224.5,MGI:MGI:1931457;gbkey=mRNA;gene=Cblc;product=Casitas B-lineage lymphoma c%2C transcript variant 1;tag=RefSeq Select;transcript_id=NM_023224.5;extra_copy_number=0
CM058247.1	Liftoff	exon	20138964	20139041	.	-	.	ID=exon-NM_023224.5-9;Parent=rna-NM_023224.5;Dbxref=GeneID:80794,GenBank:NM_023224.5,MGI:MGI:1931457;gbkey=mRNA;gene=Cblc;product=Casitas B-lineage lymphoma c%2C transcript variant 1;tag=RefSeq Select;transcript_id=NM_023224.5;extra_copy_number=0
CM058247.1	Liftoff	exon	20139399	20139560	.	-	.	ID=exon-NM_023224.5-8;Parent=rna-NM_023224.5;Dbxref=GeneID:80794,GenBank:NM_023224.5,MGI:MGI:1931457;gbkey=mRNA;gene=Cblc;product=Casitas B-lineage lymphoma c%2C transcript variant 1;tag=RefSeq Select;transcript_id=NM_023224.5;extra_copy_number=0
CM058247.1	Liftoff	exon	20140344	20140475	.	-	.	ID=exon-NM_023224.5-7;Parent=rna-NM_023224.5;Dbxref=GeneID:80794,GenBank:NM_023224.5,MGI:MGI:1931457;gbkey=mRNA;gene=Cblc;product=Casitas B-lineage lymphoma c%2C transcript variant 1;tag=RefSeq Select;transcript_id=NM_023224.5;extra_copy_number=0
CM058247.1	Liftoff	exon	20143130	20143217	.	-	.	ID=exon-NM_023224.5-6;Parent=rna-NM_023224.5;Dbxref=GeneID:80794,GenBank:NM_023224.5,MGI:MGI:1931457;gbkey=mRNA;gene=Cblc;product=Casitas B-lineage lymphoma c%2C transcript variant 1;tag=RefSeq Select;transcript_id=NM_023224.5;extra_copy_number=0
CM058247.1	Liftoff	exon	20144561	20144698	.	-	.	ID=exon-NM_023224.5-5;Parent=rna-NM_023224.5;Dbxref=GeneID:80794,GenBank:NM_023224.5,MGI:MGI:1931457;gbkey=mRNA;gene=Cblc;product=Casitas B-lineage lymphoma c%2C transcript variant 1;tag=RefSeq Select;transcript_id=NM_023224.5;extra_copy_number=0
CM058247.1	Liftoff	exon	20146269	20146390	.	-	.	ID=exon-NM_023224.5-4;Parent=rna-NM_023224.5;Dbxref=GeneID:80794,GenBank:NM_023224.5,MGI:MGI:1931457;gbkey=mRNA;gene=Cblc;product=Casitas B-lineage lymphoma c%2C transcript variant 1;tag=RefSeq Select;transcript_id=NM_023224.5;extra_copy_number=0
CM058247.1	Liftoff	exon	20146670	20146826	.	-	.	ID=exon-NM_023224.5-3;Parent=rna-NM_023224.5;Dbxref=GeneID:80794,GenBank:NM_023224.5,MGI:MGI:1931457;gbkey=mRNA;gene=Cblc;product=Casitas B-lineage lymphoma c%2C transcript variant 1;tag=RefSeq Select;transcript_id=NM_023224.5;extra_copy_number=0
CM058247.1	Liftoff	exon	20146970	20147116	.	-	.	ID=exon-NM_023224.5-2;Parent=rna-NM_023224.5;Dbxref=GeneID:80794,GenBank:NM_023224.5,MGI:MGI:1931457;gbkey=mRNA;gene=Cblc;product=Casitas B-lineage lymphoma c%2C transcript variant 1;tag=RefSeq Select;transcript_id=NM_023224.5;extra_copy_number=0
CM058247.1	Liftoff	exon	20150588	20150964	.	-	.	ID=exon-NM_023224.5-1;Parent=rna-NM_023224.5;Dbxref=GeneID:80794,GenBank:NM_023224.5,MGI:MGI:1931457;gbkey=mRNA;gene=Cblc;product=Casitas B-lineage lymphoma c%2C transcript variant 1;tag=RefSeq Select;transcript_id=NM_023224.5;extra_copy_number=0
CM058247.1	Liftoff	CDS	20134999	20135008	.	-	.	ID=cds-NP_075713.3;Parent=rna-NM_023224.5;Dbxref=CCDS:CCDS39804.1,GeneID:80794,GenBank:NP_075713.3,MGI:MGI:1931457;Name=NP_075713.3;Note=isoform 1 is encoded by transcript variant 1;gbkey=CDS;gene=Cblc;product=E3 ubiquitin-protein ligase CBL-C isoform 1;protein_id=NP_075713.3;tag=RefSeq Select;extra_copy_number=0
CM058247.1	Liftoff	CDS	20135131	20135237	.	-	.	ID=cds-NP_075713.3;Parent=rna-NM_023224.5;Dbxref=CCDS:CCDS39804.1,GeneID:80794,GenBank:NP_075713.3,MGI:MGI:1931457;Name=NP_075713.3;Note=isoform 1 is encoded by transcript variant 1;gbkey=CDS;gene=Cblc;product=E3 ubiquitin-protein ligase CBL-C isoform 1;protein_id=NP_075713.3;tag=RefSeq Select;extra_copy_number=0
CM058247.1	Liftoff	CDS	20138964	20139041	.	-	.	ID=cds-NP_075713.3;Parent=rna-NM_023224.5;Dbxref=CCDS:CCDS39804.1,GeneID:80794,GenBank:NP_075713.3,MGI:MGI:1931457;Name=NP_075713.3;Note=isoform 1 is encoded by transcript variant 1;gbkey=CDS;gene=Cblc;product=E3 ubiquitin-protein ligase CBL-C isoform 1;protein_id=NP_075713.3;tag=RefSeq Select;extra_copy_number=0
CM058247.1	Liftoff	CDS	20139399	20139560	.	-	.	ID=cds-NP_075713.3;Parent=rna-NM_023224.5;Dbxref=CCDS:CCDS39804.1,GeneID:80794,GenBank:NP_075713.3,MGI:MGI:1931457;Name=NP_075713.3;Note=isoform 1 is encoded by transcript variant 1;gbkey=CDS;gene=Cblc;product=E3 ubiquitin-protein ligase CBL-C isoform 1;protein_id=NP_075713.3;tag=RefSeq Select;extra_copy_number=0
CM058247.1	Liftoff	CDS	20140344	20140475	.	-	.	ID=cds-NP_075713.3;Parent=rna-NM_023224.5;Dbxref=CCDS:CCDS39804.1,GeneID:80794,GenBank:NP_075713.3,MGI:MGI:1931457;Name=NP_075713.3;Note=isoform 1 is encoded by transcript variant 1;gbkey=CDS;gene=Cblc;product=E3 ubiquitin-protein ligase CBL-C isoform 1;protein_id=NP_075713.3;tag=RefSeq Select;extra_copy_number=0
CM058247.1	Liftoff	CDS	20143130	20143217	.	-	.	ID=cds-NP_075713.3;Parent=rna-NM_023224.5;Dbxref=CCDS:CCDS39804.1,GeneID:80794,GenBank:NP_075713.3,MGI:MGI:1931457;Name=NP_075713.3;Note=isoform 1 is encoded by transcript variant 1;gbkey=CDS;gene=Cblc;product=E3 ubiquitin-protein ligase CBL-C isoform 1;protein_id=NP_075713.3;tag=RefSeq Select;extra_copy_number=0
CM058247.1	Liftoff	CDS	20144561	20144698	.	-	.	ID=cds-NP_075713.3;Parent=rna-NM_023224.5;Dbxref=CCDS:CCDS39804.1,GeneID:80794,GenBank:NP_075713.3,MGI:MGI:1931457;Name=NP_075713.3;Note=isoform 1 is encoded by transcript variant 1;gbkey=CDS;gene=Cblc;product=E3 ubiquitin-protein ligase CBL-C isoform 1;protein_id=NP_075713.3;tag=RefSeq Select;extra_copy_number=0
CM058247.1	Liftoff	CDS	20146269	20146390	.	-	.	ID=cds-NP_075713.3;Parent=rna-NM_023224.5;Dbxref=CCDS:CCDS39804.1,GeneID:80794,GenBank:NP_075713.3,MGI:MGI:1931457;Name=NP_075713.3;Note=isoform 1 is encoded by transcript variant 1;gbkey=CDS;gene=Cblc;product=E3 ubiquitin-protein ligase CBL-C isoform 1;protein_id=NP_075713.3;tag=RefSeq Select;extra_copy_number=0
CM058247.1	Liftoff	CDS	20146670	20146826	.	-	.	ID=cds-NP_075713.3;Parent=rna-NM_023224.5;Dbxref=CCDS:CCDS39804.1,GeneID:80794,GenBank:NP_075713.3,MGI:MGI:1931457;Name=NP_075713.3;Note=isoform 1 is encoded by transcript variant 1;gbkey=CDS;gene=Cblc;product=E3 ubiquitin-protein ligase CBL-C isoform 1;protein_id=NP_075713.3;tag=RefSeq Select;extra_copy_number=0
CM058247.1	Liftoff	CDS	20146970	20147116	.	-	.	ID=cds-NP_075713.3;Parent=rna-NM_023224.5;Dbxref=CCDS:CCDS39804.1,GeneID:80794,GenBank:NP_075713.3,MGI:MGI:1931457;Name=NP_075713.3;Note=isoform 1 is encoded by transcript variant 1;gbkey=CDS;gene=Cblc;product=E3 ubiquitin-protein ligase CBL-C isoform 1;protein_id=NP_075713.3;tag=RefSeq Select;extra_copy_number=0
CM058247.1	Liftoff	CDS	20150588	20150937	.	-	.	ID=cds-NP_075713.3;Parent=rna-NM_023224.5;Dbxref=CCDS:CCDS39804.1,GeneID:80794,GenBank:NP_075713.3,MGI:MGI:1931457;Name=NP_075713.3;Note=isoform 1 is encoded by transcript variant 1;gbkey=CDS;gene=Cblc;product=E3 ubiquitin-protein ligase CBL-C isoform 1;protein_id=NP_075713.3;tag=RefSeq Select;extra_copy_number=0
CM058247.1	Liftoff	gene	20162616	20176922	.	-	.	ID=gene-Bcl3;Dbxref=GeneID:12051,MGI:MGI:88140;Name=Bcl3;description=B cell leukemia/lymphoma 3;gbkey=Gene;gene=Bcl3;gene_biotype=protein_coding;gene_synonym=Bcl-3;coverage=1.0;sequence_ID=1.0;valid_ORFs=2;extra_copy_number=0;copy_num_ID=gene-Bcl3_0
CM058247.1	Liftoff	mRNA	20162616	20176911	.	-	.	ID=rna-NM_033601.3;Parent=gene-Bcl3;Dbxref=GeneID:12051,GenBank:NM_033601.3,MGI:MGI:88140;Name=NM_033601.3;gbkey=mRNA;gene=Bcl3;product=B cell leukemia/lymphoma 3;tag=RefSeq Select;transcript_id=NM_033601.3;matches_ref_protein=True;valid_ORF=True;extra_copy_number=0
CM058247.1	Liftoff	exon	20162616	20163210	.	-	.	ID=exon-NM_033601.3-9;Parent=rna-NM_033601.3;Dbxref=GeneID:12051,GenBank:NM_033601.3,MGI:MGI:88140;gbkey=mRNA;gene=Bcl3;product=B cell leukemia/lymphoma 3;tag=RefSeq Select;transcript_id=NM_033601.3;extra_copy_number=0
CM058247.1	Liftoff	exon	20163296	20163413	.	-	.	ID=exon-NM_033601.3-8;Parent=rna-NM_033601.3;Dbxref=GeneID:12051,GenBank:NM_033601.3,MGI:MGI:88140;gbkey=mRNA;gene=Bcl3;product=B cell leukemia/lymphoma 3;tag=RefSeq Select;transcript_id=NM_033601.3;extra_copy_number=0
CM058247.1	Liftoff	exon	20163650	20163817	.	-	.	ID=exon-NM_033601.3-7;Parent=rna-NM_033601.3;Dbxref=GeneID:12051,GenBank:NM_033601.3,MGI:MGI:88140;gbkey=mRNA;gene=Bcl3;product=B cell leukemia/lymphoma 3;tag=RefSeq Select;transcript_id=NM_033601.3;extra_copy_number=0
CM058247.1	Liftoff	exon	20165211	20165288	.	-	.	ID=exon-NM_033601.3-6;Parent=rna-NM_033601.3;Dbxref=GeneID:12051,GenBank:NM_033601.3,MGI:MGI:88140;gbkey=mRNA;gene=Bcl3;product=B cell leukemia/lymphoma 3;tag=RefSeq Select;transcript_id=NM_033601.3;extra_copy_number=0
CM058247.1	Liftoff	exon	20165474	20165562	.	-	.	ID=exon-NM_033601.3-5;Parent=rna-NM_033601.3;Dbxref=GeneID:12051,GenBank:NM_033601.3,MGI:MGI:88140;gbkey=mRNA;gene=Bcl3;product=B cell leukemia/lymphoma 3;tag=RefSeq Select;transcript_id=NM_033601.3;extra_copy_number=0
CM058247.1	Liftoff	exon	20165649	20165853	.	-	.	ID=exon-NM_033601.3-4;Parent=rna-NM_033601.3;Dbxref=GeneID:12051,GenBank:NM_033601.3,MGI:MGI:88140;gbkey=mRNA;gene=Bcl3;product=B cell leukemia/lymphoma 3;tag=RefSeq Select;transcript_id=NM_033601.3;extra_copy_number=0
CM058247.1	Liftoff	exon	20166559	20166667	.	-	.	ID=exon-NM_033601.3-3;Parent=rna-NM_033601.3;Dbxref=GeneID:12051,GenBank:NM_033601.3,MGI:MGI:88140;gbkey=mRNA;gene=Bcl3;product=B cell leukemia/lymphoma 3;tag=RefSeq Select;transcript_id=NM_033601.3;extra_copy_number=0
CM058247.1	Liftoff	exon	20174201	20174354	.	-	.	ID=exon-NM_033601.3-2;Parent=rna-NM_033601.3;Dbxref=GeneID:12051,GenBank:NM_033601.3,MGI:MGI:88140;gbkey=mRNA;gene=Bcl3;product=B cell leukemia/lymphoma 3;tag=RefSeq Select;transcript_id=NM_033601.3;extra_copy_number=0
CM058247.1	Liftoff	exon	20176593	20176911	.	-	.	ID=exon-NM_033601.3-1;Parent=rna-NM_033601.3;Dbxref=GeneID:12051,GenBank:NM_033601.3,MGI:MGI:88140;gbkey=mRNA;gene=Bcl3;product=B cell leukemia/lymphoma 3;tag=RefSeq Select;transcript_id=NM_033601.3;extra_copy_number=0
CM058247.1	Liftoff	CDS	20163026	20163210	.	-	.	ID=cds-NP_291079.2;Parent=rna-NM_033601.3;Dbxref=CCDS:CCDS20914.2,GeneID:12051,GenBank:NP_291079.2,MGI:MGI:88140;Name=NP_291079.2;gbkey=CDS;gene=Bcl3;product=B-cell lymphoma 3 protein homolog;protein_id=NP_291079.2;tag=RefSeq Select;extra_copy_number=0
CM058247.1	Liftoff	CDS	20163296	20163413	.	-	.	ID=cds-NP_291079.2;Parent=rna-NM_033601.3;Dbxref=CCDS:CCDS20914.2,GeneID:12051,GenBank:NP_291079.2,MGI:MGI:88140;Name=NP_291079.2;gbkey=CDS;gene=Bcl3;product=B-cell lymphoma 3 protein homolog;protein_id=NP_291079.2;tag=RefSeq Select;extra_copy_number=0
CM058247.1	Liftoff	CDS	20163650	20163817	.	-	.	ID=cds-NP_291079.2;Parent=rna-NM_033601.3;Dbxref=CCDS:CCDS20914.2,GeneID:12051,GenBank:NP_291079.2,MGI:MGI:88140;Name=NP_291079.2;gbkey=CDS;gene=Bcl3;product=B-cell lymphoma 3 protein homolog;protein_id=NP_291079.2;tag=RefSeq Select;extra_copy_number=0
CM058247.1	Liftoff	CDS	20165211	20165288	.	-	.	ID=cds-NP_291079.2;Parent=rna-NM_033601.3;Dbxref=CCDS:CCDS20914.2,GeneID:12051,GenBank:NP_291079.2,MGI:MGI:88140;Name=NP_291079.2;gbkey=CDS;gene=Bcl3;product=B-cell lymphoma 3 protein homolog;protein_id=NP_291079.2;tag=RefSeq Select;extra_copy_number=0
CM058247.1	Liftoff	CDS	20165474	20165562	.	-	.	ID=cds-NP_291079.2;Parent=rna-NM_033601.3;Dbxref=CCDS:CCDS20914.2,GeneID:12051,GenBank:NP_291079.2,MGI:MGI:88140;Name=NP_291079.2;gbkey=CDS;gene=Bcl3;product=B-cell lymphoma 3 protein homolog;protein_id=NP_291079.2;tag=RefSeq Select;extra_copy_number=0
CM058247.1	Liftoff	CDS	20165649	20165853	.	-	.	ID=cds-NP_291079.2;Parent=rna-NM_033601.3;Dbxref=CCDS:CCDS20914.2,GeneID:12051,GenBank:NP_291079.2,MGI:MGI:88140;Name=NP_291079.2;gbkey=CDS;gene=Bcl3;product=B-cell lymphoma 3 protein homolog;protein_id=NP_291079.2;tag=RefSeq Select;extra_copy_number=0
CM058247.1	Liftoff	CDS	20166559	20166667	.	-	.	ID=cds-NP_291079.2;Parent=rna-NM_033601.3;Dbxref=CCDS:CCDS20914.2,GeneID:12051,GenBank:NP_291079.2,MGI:MGI:88140;Name=NP_291079.2;gbkey=CDS;gene=Bcl3;product=B-cell lymphoma 3 protein homolog;protein_id=NP_291079.2;tag=RefSeq Select;extra_copy_number=0
CM058247.1	Liftoff	CDS	20174201	20174354	.	-	.	ID=cds-NP_291079.2;Parent=rna-NM_033601.3;Dbxref=CCDS:CCDS20914.2,GeneID:12051,GenBank:NP_291079.2,MGI:MGI:88140;Name=NP_291079.2;gbkey=CDS;gene=Bcl3;product=B-cell lymphoma 3 protein homolog;protein_id=NP_291079.2;tag=RefSeq Select;extra_copy_number=0
CM058247.1	Liftoff	CDS	20176593	20176833	.	-	.	ID=cds-NP_291079.2;Parent=rna-NM_033601.3;Dbxref=CCDS:CCDS20914.2,GeneID:12051,GenBank:NP_291079.2,MGI:MGI:88140;Name=NP_291079.2;gbkey=CDS;gene=Bcl3;product=B-cell lymphoma 3 protein homolog;protein_id=NP_291079.2;tag=RefSeq Select;extra_copy_number=0
CM058247.1	Liftoff	mRNA	20162616	20176922	.	-	.	ID=rna-XM_006539487.5;Parent=gene-Bcl3;Dbxref=GeneID:12051,GenBank:XM_006539487.5,MGI:MGI:88140;Name=XM_006539487.5;gbkey=mRNA;gene=Bcl3;model_evidence=Supporting evidence includes similarity to: 1 mRNA%2C 50 ESTs%2C 1 long SRA read%2C and 100%25 coverage of the annotated genomic feature by RNAseq alignments%2C including 32 samples with support for all annotated introns;product=B cell leukemia/lymphoma 3%2C transcript variant X1;transcript_id=XM_006539487.5;matches_ref_protein=True;valid_ORF=True;extra_copy_number=0
CM058247.1	Liftoff	exon	20162616	20163084	.	-	.	ID=exon-XM_006539487.5-9;Parent=rna-XM_006539487.5;Dbxref=GeneID:12051,GenBank:XM_006539487.5,MGI:MGI:88140;gbkey=mRNA;gene=Bcl3;product=B cell leukemia/lymphoma 3%2C transcript variant X1;transcript_id=XM_006539487.5;extra_copy_number=0
CM058247.1	Liftoff	exon	20163296	20163413	.	-	.	ID=exon-XM_006539487.5-8;Parent=rna-XM_006539487.5;Dbxref=GeneID:12051,GenBank:XM_006539487.5,MGI:MGI:88140;gbkey=mRNA;gene=Bcl3;product=B cell leukemia/lymphoma 3%2C transcript variant X1;transcript_id=XM_006539487.5;extra_copy_number=0
CM058247.1	Liftoff	exon	20163650	20163817	.	-	.	ID=exon-XM_006539487.5-7;Parent=rna-XM_006539487.5;Dbxref=GeneID:12051,GenBank:XM_006539487.5,MGI:MGI:88140;gbkey=mRNA;gene=Bcl3;product=B cell leukemia/lymphoma 3%2C transcript variant X1;transcript_id=XM_006539487.5;extra_copy_number=0
CM058247.1	Liftoff	exon	20165211	20165288	.	-	.	ID=exon-XM_006539487.5-6;Parent=rna-XM_006539487.5;Dbxref=GeneID:12051,GenBank:XM_006539487.5,MGI:MGI:88140;gbkey=mRNA;gene=Bcl3;product=B cell leukemia/lymphoma 3%2C transcript variant X1;transcript_id=XM_006539487.5;extra_copy_number=0
CM058247.1	Liftoff	exon	20165474	20165562	.	-	.	ID=exon-XM_006539487.5-5;Parent=rna-XM_006539487.5;Dbxref=GeneID:12051,GenBank:XM_006539487.5,MGI:MGI:88140;gbkey=mRNA;gene=Bcl3;product=B cell leukemia/lymphoma 3%2C transcript variant X1;transcript_id=XM_006539487.5;extra_copy_number=0
CM058247.1	Liftoff	exon	20165649	20165853	.	-	.	ID=exon-XM_006539487.5-4;Parent=rna-XM_006539487.5;Dbxref=GeneID:12051,GenBank:XM_006539487.5,MGI:MGI:88140;gbkey=mRNA;gene=Bcl3;product=B cell leukemia/lymphoma 3%2C transcript variant X1;transcript_id=XM_006539487.5;extra_copy_number=0
CM058247.1	Liftoff	exon	20166559	20166667	.	-	.	ID=exon-XM_006539487.5-3;Parent=rna-XM_006539487.5;Dbxref=GeneID:12051,GenBank:XM_006539487.5,MGI:MGI:88140;gbkey=mRNA;gene=Bcl3;product=B cell leukemia/lymphoma 3%2C transcript variant X1;transcript_id=XM_006539487.5;extra_copy_number=0
CM058247.1	Liftoff	exon	20174201	20174354	.	-	.	ID=exon-XM_006539487.5-2;Parent=rna-XM_006539487.5;Dbxref=GeneID:12051,GenBank:XM_006539487.5,MGI:MGI:88140;gbkey=mRNA;gene=Bcl3;product=B cell leukemia/lymphoma 3%2C transcript variant X1;transcript_id=XM_006539487.5;extra_copy_number=0
CM058247.1	Liftoff	exon	20176593	20176922	.	-	.	ID=exon-XM_006539487.5-1;Parent=rna-XM_006539487.5;Dbxref=GeneID:12051,GenBank:XM_006539487.5,MGI:MGI:88140;gbkey=mRNA;gene=Bcl3;product=B cell leukemia/lymphoma 3%2C transcript variant X1;transcript_id=XM_006539487.5;extra_copy_number=0
CM058247.1	Liftoff	CDS	20163026	20163084	.	-	.	ID=cds-XP_006539550.1;Parent=rna-XM_006539487.5;Dbxref=GeneID:12051,GenBank:XP_006539550.1,MGI:MGI:88140;Name=XP_006539550.1;gbkey=CDS;gene=Bcl3;product=B-cell lymphoma 3 protein homolog isoform X1;protein_id=XP_006539550.1;extra_copy_number=0
CM058247.1	Liftoff	CDS	20163296	20163413	.	-	.	ID=cds-XP_006539550.1;Parent=rna-XM_006539487.5;Dbxref=GeneID:12051,GenBank:XP_006539550.1,MGI:MGI:88140;Name=XP_006539550.1;gbkey=CDS;gene=Bcl3;product=B-cell lymphoma 3 protein homolog isoform X1;protein_id=XP_006539550.1;extra_copy_number=0
CM058247.1	Liftoff	CDS	20163650	20163817	.	-	.	ID=cds-XP_006539550.1;Parent=rna-XM_006539487.5;Dbxref=GeneID:12051,GenBank:XP_006539550.1,MGI:MGI:88140;Name=XP_006539550.1;gbkey=CDS;gene=Bcl3;product=B-cell lymphoma 3 protein homolog isoform X1;protein_id=XP_006539550.1;extra_copy_number=0
CM058247.1	Liftoff	CDS	20165211	20165288	.	-	.	ID=cds-XP_006539550.1;Parent=rna-XM_006539487.5;Dbxref=GeneID:12051,GenBank:XP_006539550.1,MGI:MGI:88140;Name=XP_006539550.1;gbkey=CDS;gene=Bcl3;product=B-cell lymphoma 3 protein homolog isoform X1;protein_id=XP_006539550.1;extra_copy_number=0
CM058247.1	Liftoff	CDS	20165474	20165562	.	-	.	ID=cds-XP_006539550.1;Parent=rna-XM_006539487.5;Dbxref=GeneID:12051,GenBank:XP_006539550.1,MGI:MGI:88140;Name=XP_006539550.1;gbkey=CDS;gene=Bcl3;product=B-cell lymphoma 3 protein homolog isoform X1;protein_id=XP_006539550.1;extra_copy_number=0
CM058247.1	Liftoff	CDS	20165649	20165853	.	-	.	ID=cds-XP_006539550.1;Parent=rna-XM_006539487.5;Dbxref=GeneID:12051,GenBank:XP_006539550.1,MGI:MGI:88140;Name=XP_006539550.1;gbkey=CDS;gene=Bcl3;product=B-cell lymphoma 3 protein homolog isoform X1;protein_id=XP_006539550.1;extra_copy_number=0
CM058247.1	Liftoff	CDS	20166559	20166667	.	-	.	ID=cds-XP_006539550.1;Parent=rna-XM_006539487.5;Dbxref=GeneID:12051,GenBank:XP_006539550.1,MGI:MGI:88140;Name=XP_006539550.1;gbkey=CDS;gene=Bcl3;product=B-cell lymphoma 3 protein homolog isoform X1;protein_id=XP_006539550.1;extra_copy_number=0
CM058247.1	Liftoff	CDS	20174201	20174354	.	-	.	ID=cds-XP_006539550.1;Parent=rna-XM_006539487.5;Dbxref=GeneID:12051,GenBank:XP_006539550.1,MGI:MGI:88140;Name=XP_006539550.1;gbkey=CDS;gene=Bcl3;product=B-cell lymphoma 3 protein homolog isoform X1;protein_id=XP_006539550.1;extra_copy_number=0
CM058247.1	Liftoff	CDS	20176593	20176833	.	-	.	ID=cds-XP_006539550.1;Parent=rna-XM_006539487.5;Dbxref=GeneID:12051,GenBank:XP_006539550.1,MGI:MGI:88140;Name=XP_006539550.1;gbkey=CDS;gene=Bcl3;product=B-cell lymphoma 3 protein homolog isoform X1;protein_id=XP_006539550.1;extra_copy_number=0
CM058247.1	Liftoff	gene	20170739	20172772	.	+	.	ID=gene-Gm16174;Dbxref=GeneID:102638408,MGI:MGI:3801857;Name=Gm16174;description=predicted gene 16174;gbkey=Gene;gene=Gm16174;gene_biotype=lncRNA;coverage=1.0;sequence_ID=1.0;extra_copy_number=0;copy_num_ID=gene-Gm16174_0
CM058247.1	Liftoff	lnc_RNA	20170739	20172772	.	+	.	ID=rna-NR_166534.1;Parent=gene-Gm16174;Dbxref=GeneID:102638408,GenBank:NR_166534.1,MGI:MGI:3801857;Name=NR_166534.1;gbkey=ncRNA;gene=Gm16174;product=predicted gene 16174;transcript_id=NR_166534.1;extra_copy_number=0
CM058247.1	Liftoff	exon	20170739	20170927	.	+	.	ID=exon-NR_166534.1-1;Parent=rna-NR_166534.1;Dbxref=GeneID:102638408,GenBank:NR_166534.1,MGI:MGI:3801857;gbkey=ncRNA;gene=Gm16174;product=predicted gene 16174;transcript_id=NR_166534.1;extra_copy_number=0
CM058247.1	Liftoff	exon	20172599	20172772	.	+	.	ID=exon-NR_166534.1-2;Parent=rna-NR_166534.1;Dbxref=GeneID:102638408,GenBank:NR_166534.1,MGI:MGI:3801857;gbkey=ncRNA;gene=Gm16174;product=predicted gene 16174;transcript_id=NR_166534.1;extra_copy_number=0
CM058247.1	Liftoff	gene	20184150	20201757	.	+	.	ID=gene-Gm34891;Dbxref=GeneID:102638293,MGI:MGI:5594050;Name=Gm34891;description=predicted gene%2C 34891;gbkey=Gene;gene=Gm34891;gene_biotype=lncRNA;coverage=1.0;sequence_ID=1.0;extra_copy_number=0;copy_num_ID=gene-Gm34891_0
CM058247.1	Liftoff	lnc_RNA	20184150	20201757	.	+	.	ID=rna-XR_391200.4;Parent=gene-Gm34891;Dbxref=GeneID:102638293,GenBank:XR_391200.4,MGI:MGI:5594050;Name=XR_391200.4;gbkey=ncRNA;gene=Gm34891;model_evidence=Supporting evidence includes similarity to: 1 EST%2C 4 long SRA reads%2C and 98%25 coverage of the annotated genomic feature by RNAseq alignments%2C including 4 samples with support for all annotated introns;product=predicted gene%2C 34891%2C transcript variant X1;transcript_id=XR_391200.4;extra_copy_number=0
CM058247.1	Liftoff	exon	20184150	20186500	.	+	.	ID=exon-XR_391200.4-1;Parent=rna-XR_391200.4;Dbxref=GeneID:102638293,GenBank:XR_391200.4,MGI:MGI:5594050;gbkey=ncRNA;gene=Gm34891;product=predicted gene%2C 34891%2C transcript variant X1;transcript_id=XR_391200.4;extra_copy_number=0
CM058247.1	Liftoff	exon	20191110	20191255	.	+	.	ID=exon-XR_391200.4-2;Parent=rna-XR_391200.4;Dbxref=GeneID:102638293,GenBank:XR_391200.4,MGI:MGI:5594050;gbkey=ncRNA;gene=Gm34891;product=predicted gene%2C 34891%2C transcript variant X1;transcript_id=XR_391200.4;extra_copy_number=0
CM058247.1	Liftoff	exon	20200161	20200403	.	+	.	ID=exon-XR_391200.4-3;Parent=rna-XR_391200.4;Dbxref=GeneID:102638293,GenBank:XR_391200.4,MGI:MGI:5594050;gbkey=ncRNA;gene=Gm34891;product=predicted gene%2C 34891%2C transcript variant X1;transcript_id=XR_391200.4;extra_copy_number=0
CM058247.1	Liftoff	exon	20201394	20201757	.	+	.	ID=exon-XR_391200.4-4;Parent=rna-XR_391200.4;Dbxref=GeneID:102638293,GenBank:XR_391200.4,MGI:MGI:5594050;gbkey=ncRNA;gene=Gm34891;product=predicted gene%2C 34891%2C transcript variant X1;transcript_id=XR_391200.4;extra_copy_number=0
CM058247.1	Liftoff	lnc_RNA	20184150	20201757	.	+	.	ID=rna-XR_881881.3;Parent=gene-Gm34891;Dbxref=GeneID:102638293,GenBank:XR_881881.3,MGI:MGI:5594050;Name=XR_881881.3;gbkey=ncRNA;gene=Gm34891;model_evidence=Supporting evidence includes similarity to: 1 EST%2C 4 long SRA reads%2C and 97%25 coverage of the annotated genomic feature by RNAseq alignments%2C including 3 samples with support for all annotated introns;product=predicted gene%2C 34891%2C transcript variant X2;transcript_id=XR_881881.3;extra_copy_number=0
CM058247.1	Liftoff	exon	20184150	20186500	.	+	.	ID=exon-XR_881881.3-1;Parent=rna-XR_881881.3;Dbxref=GeneID:102638293,GenBank:XR_881881.3,MGI:MGI:5594050;gbkey=ncRNA;gene=Gm34891;product=predicted gene%2C 34891%2C transcript variant X2;transcript_id=XR_881881.3;extra_copy_number=0
CM058247.1	Liftoff	exon	20200161	20200403	.	+	.	ID=exon-XR_881881.3-2;Parent=rna-XR_881881.3;Dbxref=GeneID:102638293,GenBank:XR_881881.3,MGI:MGI:5594050;gbkey=ncRNA;gene=Gm34891;product=predicted gene%2C 34891%2C transcript variant X2;transcript_id=XR_881881.3;extra_copy_number=0
CM058247.1	Liftoff	exon	20201394	20201757	.	+	.	ID=exon-XR_881881.3-3;Parent=rna-XR_881881.3;Dbxref=GeneID:102638293,GenBank:XR_881881.3,MGI:MGI:5594050;gbkey=ncRNA;gene=Gm34891;product=predicted gene%2C 34891%2C transcript variant X2;transcript_id=XR_881881.3;extra_copy_number=0
CM058247.1	Liftoff	match	20195670	20196100	.	+	.	ID=75fa1529-af08-4b81-aee1-b23c25e70a7f;Target=NG_151303.1 1 431 +;assembly_bases_aln=431;assembly_bases_seq=431;bit_score=803.153;blast_aligner=1;blast_score=431;common_component=0;e_value=0;filter_score=0;for_remapping=2;gap_count=0;hsp_percent_coverage=100;matchable_bases=431;matched_bases=431;num_ident=431;num_mismatch=0;pct_coverage=100;pct_coverage_hiqual=100;pct_identity_gap=100;pct_identity_gapopen_only=100;pct_identity_ungap=100;rank=1;weighted_identity=1;coverage=1.0;sequence_ID=1.0;extra_copy_number=0;copy_num_ID=75fa1529-af08-4b81-aee1-b23c25e70a7f_0
CM058247.1	Liftoff	enhancer	20195770	20196000	.	.	.	ID=id-GeneID:128925622;Dbxref=GeneID:128925622;Note=cis-regulatory module chr7:20426963-20427193 (MGSCv37/mm9 assembly coordinates);experiment=EXISTENCE:reporter gene assay evidence [ECO:0000049][PMID:25872643];function=activates a minimal SCP1 promoter by CapStarr-seq with weak activity in P5424 T cells and NIH3T3 fibroblasts {active_cell/tissue: P5424 T cell | NIH3T3};gbkey=regulatory;regulatory_class=enhancer;coverage=1.0;sequence_ID=1.0;extra_copy_number=0;copy_num_ID=id-GeneID:128925622_0
CM058247.1	Liftoff	biological_region	20195770	20196000	.	+	.	ID=id-GeneID:128925622-2;Dbxref=GeneID:128925622;Name=biological region;gbkey=Region;standard_name=CapStarr-seq enhancer MGSCv37_chr7:20426963-20427193;coverage=1.0;sequence_ID=1.0;extra_copy_number=0;copy_num_ID=id-GeneID:128925622-2_0
CM058247.1	Liftoff	match	20198640	20199073	.	+	.	ID=4e1a3436-6a88-4797-ba98-89436265cc43;Target=NG_151304.1 1 434 +;assembly_bases_aln=434;assembly_bases_seq=434;bit_score=808.736;blast_aligner=1;blast_score=434;common_component=0;e_value=0;filter_score=0;for_remapping=2;gap_count=0;hsp_percent_coverage=100;matchable_bases=434;matched_bases=434;num_ident=434;num_mismatch=0;pct_coverage=100;pct_coverage_hiqual=100;pct_identity_gap=100;pct_identity_gapopen_only=100;pct_identity_ungap=100;rank=1;weighted_identity=1;coverage=1.0;sequence_ID=1.0;extra_copy_number=0;copy_num_ID=4e1a3436-6a88-4797-ba98-89436265cc43_0
CM058247.1	Liftoff	enhancer	20198740	20198973	.	.	.	ID=id-GeneID:128925623;Dbxref=GeneID:128925623;Note=cis-regulatory module chr7:20429933-20430166 (MGSCv37/mm9 assembly coordinates);experiment=EXISTENCE:reporter gene assay evidence [ECO:0000049][PMID:25872643];function=activates a minimal SCP1 promoter by CapStarr-seq with weak activity in NIH3T3 fibroblasts {active_cell/tissue: NIH3T3};gbkey=regulatory;regulatory_class=enhancer;coverage=1.0;sequence_ID=1.0;extra_copy_number=0;copy_num_ID=id-GeneID:128925623_0
CM058247.1	Liftoff	biological_region	20198740	20198973	.	+	.	ID=id-GeneID:128925623-2;Dbxref=GeneID:128925623;Name=biological region;gbkey=Region;standard_name=CapStarr-seq enhancer MGSCv37_chr7:20429933-20430166;coverage=1.0;sequence_ID=1.0;extra_copy_number=0;copy_num_ID=id-GeneID:128925623-2_0
CM058247.1	Liftoff	match	20198937	20199479	.	+	.	ID=93b1bb39-53a3-4fd0-bcb4-22afc8d981d3;Target=NG_151305.1 1 543 +;assembly_bases_aln=543;assembly_bases_seq=543;bit_score=1011.59;blast_aligner=1;blast_score=543;common_component=0;e_value=0;filter_score=0;for_remapping=2;gap_count=0;hsp_percent_coverage=100;matchable_bases=543;matched_bases=543;num_ident=543;num_mismatch=0;pct_coverage=100;pct_coverage_hiqual=100;pct_identity_gap=100;pct_identity_gapopen_only=100;pct_identity_ungap=100;rank=1;weighted_identity=1;coverage=1.0;sequence_ID=1.0;extra_copy_number=0;copy_num_ID=93b1bb39-53a3-4fd0-bcb4-22afc8d981d3_0
CM058247.1	Liftoff	enhancer	20199037	20199379	.	.	.	ID=id-GeneID:128925624;Dbxref=GeneID:128925624;Note=cis-regulatory module chr7:20430230-20430572 (MGSCv37/mm9 assembly coordinates);experiment=EXISTENCE:reporter gene assay evidence [ECO:0000049][PMID:25872643];function=activates a minimal SCP1 promoter by CapStarr-seq with weak activity in P5424 T cells and NIH3T3 fibroblasts {active_cell/tissue: P5424 T cell | NIH3T3};gbkey=regulatory;regulatory_class=enhancer;coverage=1.0;sequence_ID=1.0;extra_copy_number=0;copy_num_ID=id-GeneID:128925624_0
CM058247.1	Liftoff	biological_region	20199037	20199379	.	+	.	ID=id-GeneID:128925624-2;Dbxref=GeneID:128925624;Name=biological region;gbkey=Region;standard_name=CapStarr-seq enhancer MGSCv37_chr7:20430230-20430572;coverage=1.0;sequence_ID=1.0;extra_copy_number=0;copy_num_ID=id-GeneID:128925624-2_0
CM058247.1	Liftoff	gene	20206153	20212510	.	+	.	ID=gene-Gm19345;Dbxref=GeneID:100502736,MGI:MGI:5011530;Name=Gm19345;description=predicted gene%2C 19345;gbkey=Gene;gene=Gm19345;gene_biotype=protein_coding;coverage=1.0;sequence_ID=1.0;valid_ORFs=1;extra_copy_number=0;copy_num_ID=gene-Gm19345_0
CM058247.1	Liftoff	mRNA	20206153	20212510	.	+	.	ID=rna-NM_001270489.1;Parent=gene-Gm19345;Dbxref=GeneID:100502736,GenBank:NM_001270489.1,MGI:MGI:5011530;Name=NM_001270489.1;gbkey=mRNA;gene=Gm19345;product=predicted gene%2C 19345;tag=RefSeq Select;transcript_id=NM_001270489.1;matches_ref_protein=True;valid_ORF=True;extra_copy_number=0
CM058247.1	Liftoff	exon	20206153	20206350	.	+	.	ID=exon-NM_001270489.1-1;Parent=rna-NM_001270489.1;Dbxref=GeneID:100502736,GenBank:NM_001270489.1,MGI:MGI:5011530;gbkey=mRNA;gene=Gm19345;product=predicted gene%2C 19345;tag=RefSeq Select;transcript_id=NM_001270489.1;extra_copy_number=0
CM058247.1	Liftoff	exon	20209093	20209245	.	+	.	ID=exon-NM_001270489.1-2;Parent=rna-NM_001270489.1;Dbxref=GeneID:100502736,GenBank:NM_001270489.1,MGI:MGI:5011530;gbkey=mRNA;gene=Gm19345;product=predicted gene%2C 19345;tag=RefSeq Select;transcript_id=NM_001270489.1;extra_copy_number=0
CM058247.1	Liftoff	exon	20211674	20211765	.	+	.	ID=exon-NM_001270489.1-3;Parent=rna-NM_001270489.1;Dbxref=GeneID:100502736,GenBank:NM_001270489.1,MGI:MGI:5011530;gbkey=mRNA;gene=Gm19345;product=predicted gene%2C 19345;tag=RefSeq Select;transcript_id=NM_001270489.1;extra_copy_number=0
CM058247.1	Liftoff	exon	20211956	20212510	.	+	.	ID=exon-NM_001270489.1-4;Parent=rna-NM_001270489.1;Dbxref=GeneID:100502736,GenBank:NM_001270489.1,MGI:MGI:5011530;gbkey=mRNA;gene=Gm19345;product=predicted gene%2C 19345;tag=RefSeq Select;transcript_id=NM_001270489.1;extra_copy_number=0
CM058247.1	Liftoff	CDS	20206307	20206350	.	+	.	ID=cds-NP_001257418.1;Parent=rna-NM_001270489.1;Dbxref=CCDS:CCDS57502.1,GeneID:100502736,GenBank:NP_001257418.1,MGI:MGI:5011530;Name=NP_001257418.1;gbkey=CDS;gene=Gm19345;product=uncharacterized protein LOC100502736;protein_id=NP_001257418.1;tag=RefSeq Select;extra_copy_number=0
CM058247.1	Liftoff	CDS	20209093	20209245	.	+	.	ID=cds-NP_001257418.1;Parent=rna-NM_001270489.1;Dbxref=CCDS:CCDS57502.1,GeneID:100502736,GenBank:NP_001257418.1,MGI:MGI:5011530;Name=NP_001257418.1;gbkey=CDS;gene=Gm19345;product=uncharacterized protein LOC100502736;protein_id=NP_001257418.1;tag=RefSeq Select;extra_copy_number=0
CM058247.1	Liftoff	CDS	20211674	20211765	.	+	.	ID=cds-NP_001257418.1;Parent=rna-NM_001270489.1;Dbxref=CCDS:CCDS57502.1,GeneID:100502736,GenBank:NP_001257418.1,MGI:MGI:5011530;Name=NP_001257418.1;gbkey=CDS;gene=Gm19345;product=uncharacterized protein LOC100502736;protein_id=NP_001257418.1;tag=RefSeq Select;extra_copy_number=0
CM058247.1	Liftoff	CDS	20211956	20212041	.	+	.	ID=cds-NP_001257418.1;Parent=rna-NM_001270489.1;Dbxref=CCDS:CCDS57502.1,GeneID:100502736,GenBank:NP_001257418.1,MGI:MGI:5011530;Name=NP_001257418.1;gbkey=CDS;gene=Gm19345;product=uncharacterized protein LOC100502736;protein_id=NP_001257418.1;tag=RefSeq Select;extra_copy_number=0
CM058247.1	Liftoff	gene	20206247	20215454	.	-	.	ID=gene-Ceacam16;Dbxref=GeneID:330483,MGI:MGI:2685615;Name=Ceacam16;description=CEA cell adhesion molecule 16;gbkey=Gene;gene=Ceacam16;gene_biotype=protein_coding;gene_synonym=Gm769;coverage=1.0;sequence_ID=0.999;valid_ORFs=4;extra_copy_number=0;copy_num_ID=gene-Ceacam16_0
CM058247.1	Liftoff	mRNA	20206247	20215454	.	-	.	ID=rna-NM_001033419.2;Parent=gene-Ceacam16;Dbxref=GeneID:330483,GenBank:NM_001033419.2,MGI:MGI:2685615;Name=NM_001033419.2;gbkey=mRNA;gene=Ceacam16;product=CEA cell adhesion molecule 16;tag=RefSeq Select;transcript_id=NM_001033419.2;matches_ref_protein=True;valid_ORF=True;extra_copy_number=0
CM058247.1	Liftoff	exon	20206247	20206463	.	-	.	ID=exon-NM_001033419.2-6;Parent=rna-NM_001033419.2;Dbxref=GeneID:330483,GenBank:NM_001033419.2,MGI:MGI:2685615;gbkey=mRNA;gene=Ceacam16;product=CEA cell adhesion molecule 16;tag=RefSeq Select;transcript_id=NM_001033419.2;extra_copy_number=0
CM058247.1	Liftoff	exon	20207723	20208049	.	-	.	ID=exon-NM_001033419.2-5;Parent=rna-NM_001033419.2;Dbxref=GeneID:330483,GenBank:NM_001033419.2,MGI:MGI:2685615;gbkey=mRNA;gene=Ceacam16;product=CEA cell adhesion molecule 16;tag=RefSeq Select;transcript_id=NM_001033419.2;extra_copy_number=0
CM058247.1	Liftoff	exon	20210229	20210507	.	-	.	ID=exon-NM_001033419.2-4;Parent=rna-NM_001033419.2;Dbxref=GeneID:330483,GenBank:NM_001033419.2,MGI:MGI:2685615;gbkey=mRNA;gene=Ceacam16;product=CEA cell adhesion molecule 16;tag=RefSeq Select;transcript_id=NM_001033419.2;extra_copy_number=0
CM058247.1	Liftoff	exon	20211974	20212249	.	-	.	ID=exon-NM_001033419.2-3;Parent=rna-NM_001033419.2;Dbxref=GeneID:330483,GenBank:NM_001033419.2,MGI:MGI:2685615;gbkey=mRNA;gene=Ceacam16;product=CEA cell adhesion molecule 16;tag=RefSeq Select;transcript_id=NM_001033419.2;extra_copy_number=0
CM058247.1	Liftoff	exon	20212749	20213093	.	-	.	ID=exon-NM_001033419.2-2;Parent=rna-NM_001033419.2;Dbxref=GeneID:330483,GenBank:NM_001033419.2,MGI:MGI:2685615;gbkey=mRNA;gene=Ceacam16;product=CEA cell adhesion molecule 16;tag=RefSeq Select;transcript_id=NM_001033419.2;extra_copy_number=0
CM058247.1	Liftoff	exon	20215264	20215454	.	-	.	ID=exon-NM_001033419.2-1;Parent=rna-NM_001033419.2;Dbxref=GeneID:330483,GenBank:NM_001033419.2,MGI:MGI:2685615;gbkey=mRNA;gene=Ceacam16;product=CEA cell adhesion molecule 16;tag=RefSeq Select;transcript_id=NM_001033419.2;extra_copy_number=0
CM058247.1	Liftoff	CDS	20206453	20206463	.	-	.	ID=cds-NP_001028591.2;Parent=rna-NM_001033419.2;Dbxref=CCDS:CCDS39805.1,GeneID:330483,GenBank:NP_001028591.2,MGI:MGI:2685615;Name=NP_001028591.2;gbkey=CDS;gene=Ceacam16;product=carcinoembryonic antigen-related cell adhesion molecule 16 precursor;protein_id=NP_001028591.2;tag=RefSeq Select;extra_copy_number=0
CM058247.1	Liftoff	CDS	20207723	20208049	.	-	.	ID=cds-NP_001028591.2;Parent=rna-NM_001033419.2;Dbxref=CCDS:CCDS39805.1,GeneID:330483,GenBank:NP_001028591.2,MGI:MGI:2685615;Name=NP_001028591.2;gbkey=CDS;gene=Ceacam16;product=carcinoembryonic antigen-related cell adhesion molecule 16 precursor;protein_id=NP_001028591.2;tag=RefSeq Select;extra_copy_number=0
CM058247.1	Liftoff	CDS	20210229	20210507	.	-	.	ID=cds-NP_001028591.2;Parent=rna-NM_001033419.2;Dbxref=CCDS:CCDS39805.1,GeneID:330483,GenBank:NP_001028591.2,MGI:MGI:2685615;Name=NP_001028591.2;gbkey=CDS;gene=Ceacam16;product=carcinoembryonic antigen-related cell adhesion molecule 16 precursor;protein_id=NP_001028591.2;tag=RefSeq Select;extra_copy_number=0
CM058247.1	Liftoff	CDS	20211974	20212249	.	-	.	ID=cds-NP_001028591.2;Parent=rna-NM_001033419.2;Dbxref=CCDS:CCDS39805.1,GeneID:330483,GenBank:NP_001028591.2,MGI:MGI:2685615;Name=NP_001028591.2;gbkey=CDS;gene=Ceacam16;product=carcinoembryonic antigen-related cell adhesion molecule 16 precursor;protein_id=NP_001028591.2;tag=RefSeq Select;extra_copy_number=0
CM058247.1	Liftoff	CDS	20212749	20213093	.	-	.	ID=cds-NP_001028591.2;Parent=rna-NM_001033419.2;Dbxref=CCDS:CCDS39805.1,GeneID:330483,GenBank:NP_001028591.2,MGI:MGI:2685615;Name=NP_001028591.2;gbkey=CDS;gene=Ceacam16;product=carcinoembryonic antigen-related cell adhesion molecule 16 precursor;protein_id=NP_001028591.2;tag=RefSeq Select;extra_copy_number=0
CM058247.1	Liftoff	CDS	20215264	20215306	.	-	.	ID=cds-NP_001028591.2;Parent=rna-NM_001033419.2;Dbxref=CCDS:CCDS39805.1,GeneID:330483,GenBank:NP_001028591.2,MGI:MGI:2685615;Name=NP_001028591.2;gbkey=CDS;gene=Ceacam16;product=carcinoembryonic antigen-related cell adhesion molecule 16 precursor;protein_id=NP_001028591.2;tag=RefSeq Select;extra_copy_number=0
CM058247.1	Liftoff	mRNA	20206247	20215448	.	-	.	ID=rna-XM_011250607.4;Parent=gene-Ceacam16;Dbxref=GeneID:330483,GenBank:XM_011250607.4,MGI:MGI:2685615;Name=XM_011250607.4;gbkey=mRNA;gene=Ceacam16;model_evidence=Supporting evidence includes similarity to: 38 ESTs%2C 4 Proteins%2C 2 long SRA reads%2C and 100%25 coverage of the annotated genomic feature by RNAseq alignments%2C including 3 samples with support for all annotated introns;product=CEA cell adhesion molecule 16%2C transcript variant X1;transcript_id=XM_011250607.4;matches_ref_protein=True;valid_ORF=True;extra_copy_number=0
CM058247.1	Liftoff	exon	20206247	20209679	.	-	.	ID=exon-XM_011250607.4-5;Parent=rna-XM_011250607.4;Dbxref=GeneID:330483,GenBank:XM_011250607.4,MGI:MGI:2685615;gbkey=mRNA;gene=Ceacam16;product=CEA cell adhesion molecule 16%2C transcript variant X1;transcript_id=XM_011250607.4;extra_copy_number=0
CM058247.1	Liftoff	exon	20210229	20210507	.	-	.	ID=exon-XM_011250607.4-4;Parent=rna-XM_011250607.4;Dbxref=GeneID:330483,GenBank:XM_011250607.4,MGI:MGI:2685615;gbkey=mRNA;gene=Ceacam16;product=CEA cell adhesion molecule 16%2C transcript variant X1;transcript_id=XM_011250607.4;extra_copy_number=0
CM058247.1	Liftoff	exon	20211974	20212249	.	-	.	ID=exon-XM_011250607.4-3;Parent=rna-XM_011250607.4;Dbxref=GeneID:330483,GenBank:XM_011250607.4,MGI:MGI:2685615;gbkey=mRNA;gene=Ceacam16;product=CEA cell adhesion molecule 16%2C transcript variant X1;transcript_id=XM_011250607.4;extra_copy_number=0
CM058247.1	Liftoff	exon	20212749	20213093	.	-	.	ID=exon-XM_011250607.4-2;Parent=rna-XM_011250607.4;Dbxref=GeneID:330483,GenBank:XM_011250607.4,MGI:MGI:2685615;gbkey=mRNA;gene=Ceacam16;product=CEA cell adhesion molecule 16%2C transcript variant X1;transcript_id=XM_011250607.4;extra_copy_number=0
CM058247.1	Liftoff	exon	20215264	20215448	.	-	.	ID=exon-XM_011250607.4-1;Parent=rna-XM_011250607.4;Dbxref=GeneID:330483,GenBank:XM_011250607.4,MGI:MGI:2685615;gbkey=mRNA;gene=Ceacam16;product=CEA cell adhesion molecule 16%2C transcript variant X1;transcript_id=XM_011250607.4;extra_copy_number=0
CM058247.1	Liftoff	CDS	20209477	20209679	.	-	.	ID=cds-XP_011248909.1;Parent=rna-XM_011250607.4;Dbxref=GeneID:330483,GenBank:XP_011248909.1,MGI:MGI:2685615;Name=XP_011248909.1;gbkey=CDS;gene=Ceacam16;product=carcinoembryonic antigen-related cell adhesion molecule 16 isoform X1;protein_id=XP_011248909.1;extra_copy_number=0
CM058247.1	Liftoff	CDS	20210229	20210507	.	-	.	ID=cds-XP_011248909.1;Parent=rna-XM_011250607.4;Dbxref=GeneID:330483,GenBank:XP_011248909.1,MGI:MGI:2685615;Name=XP_011248909.1;gbkey=CDS;gene=Ceacam16;product=carcinoembryonic antigen-related cell adhesion molecule 16 isoform X1;protein_id=XP_011248909.1;extra_copy_number=0
CM058247.1	Liftoff	CDS	20211974	20212249	.	-	.	ID=cds-XP_011248909.1;Parent=rna-XM_011250607.4;Dbxref=GeneID:330483,GenBank:XP_011248909.1,MGI:MGI:2685615;Name=XP_011248909.1;gbkey=CDS;gene=Ceacam16;product=carcinoembryonic antigen-related cell adhesion molecule 16 isoform X1;protein_id=XP_011248909.1;extra_copy_number=0
CM058247.1	Liftoff	CDS	20212749	20213093	.	-	.	ID=cds-XP_011248909.1;Parent=rna-XM_011250607.4;Dbxref=GeneID:330483,GenBank:XP_011248909.1,MGI:MGI:2685615;Name=XP_011248909.1;gbkey=CDS;gene=Ceacam16;product=carcinoembryonic antigen-related cell adhesion molecule 16 isoform X1;protein_id=XP_011248909.1;extra_copy_number=0
CM058247.1	Liftoff	CDS	20215264	20215306	.	-	.	ID=cds-XP_011248909.1;Parent=rna-XM_011250607.4;Dbxref=GeneID:330483,GenBank:XP_011248909.1,MGI:MGI:2685615;Name=XP_011248909.1;gbkey=CDS;gene=Ceacam16;product=carcinoembryonic antigen-related cell adhesion molecule 16 isoform X1;protein_id=XP_011248909.1;extra_copy_number=0
CM058247.1	Liftoff	mRNA	20206247	20215448	.	-	.	ID=rna-XM_030242689.2;Parent=gene-Ceacam16;Dbxref=GeneID:330483,GenBank:XM_030242689.2,MGI:MGI:2685615;Name=XM_030242689.2;gbkey=mRNA;gene=Ceacam16;model_evidence=Supporting evidence includes similarity to: 38 ESTs%2C 4 Proteins%2C 2 long SRA reads%2C and 100%25 coverage of the annotated genomic feature by RNAseq alignments%2C including 3 samples with support for all annotated introns;product=CEA cell adhesion molecule 16%2C transcript variant X2;transcript_id=XM_030242689.2;matches_ref_protein=True;valid_ORF=True;extra_copy_number=0
CM058247.1	Liftoff	exon	20206247	20209334	.	-	.	ID=exon-XM_030242689.2-5;Parent=rna-XM_030242689.2;Dbxref=GeneID:330483,GenBank:XM_030242689.2,MGI:MGI:2685615;gbkey=mRNA;gene=Ceacam16;product=CEA cell adhesion molecule 16%2C transcript variant X2;transcript_id=XM_030242689.2;extra_copy_number=0
CM058247.1	Liftoff	exon	20210229	20210507	.	-	.	ID=exon-XM_030242689.2-4;Parent=rna-XM_030242689.2;Dbxref=GeneID:330483,GenBank:XM_030242689.2,MGI:MGI:2685615;gbkey=mRNA;gene=Ceacam16;product=CEA cell adhesion molecule 16%2C transcript variant X2;transcript_id=XM_030242689.2;extra_copy_number=0
CM058247.1	Liftoff	exon	20211974	20212249	.	-	.	ID=exon-XM_030242689.2-3;Parent=rna-XM_030242689.2;Dbxref=GeneID:330483,GenBank:XM_030242689.2,MGI:MGI:2685615;gbkey=mRNA;gene=Ceacam16;product=CEA cell adhesion molecule 16%2C transcript variant X2;transcript_id=XM_030242689.2;extra_copy_number=0
CM058247.1	Liftoff	exon	20212749	20213093	.	-	.	ID=exon-XM_030242689.2-2;Parent=rna-XM_030242689.2;Dbxref=GeneID:330483,GenBank:XM_030242689.2,MGI:MGI:2685615;gbkey=mRNA;gene=Ceacam16;product=CEA cell adhesion molecule 16%2C transcript variant X2;transcript_id=XM_030242689.2;extra_copy_number=0
CM058247.1	Liftoff	exon	20215264	20215448	.	-	.	ID=exon-XM_030242689.2-1;Parent=rna-XM_030242689.2;Dbxref=GeneID:330483,GenBank:XM_030242689.2,MGI:MGI:2685615;gbkey=mRNA;gene=Ceacam16;product=CEA cell adhesion molecule 16%2C transcript variant X2;transcript_id=XM_030242689.2;extra_copy_number=0
CM058247.1	Liftoff	CDS	20209279	20209334	.	-	.	ID=cds-XP_030098549.1;Parent=rna-XM_030242689.2;Dbxref=GeneID:330483,GenBank:XP_030098549.1,MGI:MGI:2685615;Name=XP_030098549.1;gbkey=CDS;gene=Ceacam16;product=carcinoembryonic antigen-related cell adhesion molecule 16 isoform X2;protein_id=XP_030098549.1;extra_copy_number=0
CM058247.1	Liftoff	CDS	20210229	20210507	.	-	.	ID=cds-XP_030098549.1;Parent=rna-XM_030242689.2;Dbxref=GeneID:330483,GenBank:XP_030098549.1,MGI:MGI:2685615;Name=XP_030098549.1;gbkey=CDS;gene=Ceacam16;product=carcinoembryonic antigen-related cell adhesion molecule 16 isoform X2;protein_id=XP_030098549.1;extra_copy_number=0
CM058247.1	Liftoff	CDS	20211974	20212249	.	-	.	ID=cds-XP_030098549.1;Parent=rna-XM_030242689.2;Dbxref=GeneID:330483,GenBank:XP_030098549.1,MGI:MGI:2685615;Name=XP_030098549.1;gbkey=CDS;gene=Ceacam16;product=carcinoembryonic antigen-related cell adhesion molecule 16 isoform X2;protein_id=XP_030098549.1;extra_copy_number=0
CM058247.1	Liftoff	CDS	20212749	20213093	.	-	.	ID=cds-XP_030098549.1;Parent=rna-XM_030242689.2;Dbxref=GeneID:330483,GenBank:XP_030098549.1,MGI:MGI:2685615;Name=XP_030098549.1;gbkey=CDS;gene=Ceacam16;product=carcinoembryonic antigen-related cell adhesion molecule 16 isoform X2;protein_id=XP_030098549.1;extra_copy_number=0
CM058247.1	Liftoff	CDS	20215264	20215306	.	-	.	ID=cds-XP_030098549.1;Parent=rna-XM_030242689.2;Dbxref=GeneID:330483,GenBank:XP_030098549.1,MGI:MGI:2685615;Name=XP_030098549.1;gbkey=CDS;gene=Ceacam16;product=carcinoembryonic antigen-related cell adhesion molecule 16 isoform X2;protein_id=XP_030098549.1;extra_copy_number=0
CM058247.1	Liftoff	mRNA	20207995	20215448	.	-	.	ID=rna-XM_006540112.5;Parent=gene-Ceacam16;Dbxref=GeneID:330483,GenBank:XM_006540112.5,MGI:MGI:2685615;Name=XM_006540112.5;gbkey=mRNA;gene=Ceacam16;model_evidence=Supporting evidence includes similarity to: 29 ESTs%2C 4 Proteins%2C and 100%25 coverage of the annotated genomic feature by RNAseq alignments%2C including 2 samples with support for all annotated introns;product=CEA cell adhesion molecule 16%2C transcript variant X3;transcript_id=XM_006540112.5;matches_ref_protein=True;valid_ORF=True;extra_copy_number=0
CM058247.1	Liftoff	exon	20207995	20208049	.	-	.	ID=exon-XM_006540112.5-6;Parent=rna-XM_006540112.5;Dbxref=GeneID:330483,GenBank:XM_006540112.5,MGI:MGI:2685615;gbkey=mRNA;gene=Ceacam16;product=CEA cell adhesion molecule 16%2C transcript variant X3;transcript_id=XM_006540112.5;extra_copy_number=0
CM058247.1	Liftoff	exon	20209268	20209334	.	-	.	ID=exon-XM_006540112.5-5;Parent=rna-XM_006540112.5;Dbxref=GeneID:330483,GenBank:XM_006540112.5,MGI:MGI:2685615;gbkey=mRNA;gene=Ceacam16;product=CEA cell adhesion molecule 16%2C transcript variant X3;transcript_id=XM_006540112.5;extra_copy_number=0
CM058247.1	Liftoff	exon	20210229	20210507	.	-	.	ID=exon-XM_006540112.5-4;Parent=rna-XM_006540112.5;Dbxref=GeneID:330483,GenBank:XM_006540112.5,MGI:MGI:2685615;gbkey=mRNA;gene=Ceacam16;product=CEA cell adhesion molecule 16%2C transcript variant X3;transcript_id=XM_006540112.5;extra_copy_number=0
CM058247.1	Liftoff	exon	20211974	20212249	.	-	.	ID=exon-XM_006540112.5-3;Parent=rna-XM_006540112.5;Dbxref=GeneID:330483,GenBank:XM_006540112.5,MGI:MGI:2685615;gbkey=mRNA;gene=Ceacam16;product=CEA cell adhesion molecule 16%2C transcript variant X3;transcript_id=XM_006540112.5;extra_copy_number=0
CM058247.1	Liftoff	exon	20212749	20213093	.	-	.	ID=exon-XM_006540112.5-2;Parent=rna-XM_006540112.5;Dbxref=GeneID:330483,GenBank:XM_006540112.5,MGI:MGI:2685615;gbkey=mRNA;gene=Ceacam16;product=CEA cell adhesion molecule 16%2C transcript variant X3;transcript_id=XM_006540112.5;extra_copy_number=0
CM058247.1	Liftoff	exon	20215264	20215448	.	-	.	ID=exon-XM_006540112.5-1;Parent=rna-XM_006540112.5;Dbxref=GeneID:330483,GenBank:XM_006540112.5,MGI:MGI:2685615;gbkey=mRNA;gene=Ceacam16;product=CEA cell adhesion molecule 16%2C transcript variant X3;transcript_id=XM_006540112.5;extra_copy_number=0
CM058247.1	Liftoff	CDS	20209279	20209334	.	-	.	ID=cds-XP_006540175.1;Parent=rna-XM_006540112.5;Dbxref=GeneID:330483,GenBank:XP_006540175.1,MGI:MGI:2685615;Name=XP_006540175.1;gbkey=CDS;gene=Ceacam16;product=carcinoembryonic antigen-related cell adhesion molecule 16 isoform X2;protein_id=XP_006540175.1;extra_copy_number=0
CM058247.1	Liftoff	CDS	20210229	20210507	.	-	.	ID=cds-XP_006540175.1;Parent=rna-XM_006540112.5;Dbxref=GeneID:330483,GenBank:XP_006540175.1,MGI:MGI:2685615;Name=XP_006540175.1;gbkey=CDS;gene=Ceacam16;product=carcinoembryonic antigen-related cell adhesion molecule 16 isoform X2;protein_id=XP_006540175.1;extra_copy_number=0
CM058247.1	Liftoff	CDS	20211974	20212249	.	-	.	ID=cds-XP_006540175.1;Parent=rna-XM_006540112.5;Dbxref=GeneID:330483,GenBank:XP_006540175.1,MGI:MGI:2685615;Name=XP_006540175.1;gbkey=CDS;gene=Ceacam16;product=carcinoembryonic antigen-related cell adhesion molecule 16 isoform X2;protein_id=XP_006540175.1;extra_copy_number=0
CM058247.1	Liftoff	CDS	20212749	20213093	.	-	.	ID=cds-XP_006540175.1;Parent=rna-XM_006540112.5;Dbxref=GeneID:330483,GenBank:XP_006540175.1,MGI:MGI:2685615;Name=XP_006540175.1;gbkey=CDS;gene=Ceacam16;product=carcinoembryonic antigen-related cell adhesion molecule 16 isoform X2;protein_id=XP_006540175.1;extra_copy_number=0
CM058247.1	Liftoff	CDS	20215264	20215306	.	-	.	ID=cds-XP_006540175.1;Parent=rna-XM_006540112.5;Dbxref=GeneID:330483,GenBank:XP_006540175.1,MGI:MGI:2685615;Name=XP_006540175.1;gbkey=CDS;gene=Ceacam16;product=carcinoembryonic antigen-related cell adhesion molecule 16 isoform X2;protein_id=XP_006540175.1;extra_copy_number=0
CM058247.1	Liftoff	gene	20229923	20242171	.	-	.	ID=gene-Ceacam19;Dbxref=GeneID:319930,MGI:MGI:2443001;Name=Ceacam19;description=CEA cell adhesion molecule 19;gbkey=Gene;gene=Ceacam19;gene_biotype=protein_coding;gene_synonym=C130022P09Rik,CEAL1;coverage=1.0;sequence_ID=1.0;valid_ORFs=4;extra_copy_number=0;copy_num_ID=gene-Ceacam19_0
CM058247.1	Liftoff	mRNA	20229923	20242146	.	-	.	ID=rna-NM_177036.5;Parent=gene-Ceacam19;Dbxref=GeneID:319930,GenBank:NM_177036.5,MGI:MGI:2443001;Name=NM_177036.5;gbkey=mRNA;gene=Ceacam19;product=CEA cell adhesion molecule 19;tag=RefSeq Select;transcript_id=NM_177036.5;matches_ref_protein=True;valid_ORF=True;extra_copy_number=0
CM058247.1	Liftoff	exon	20229923	20232361	.	-	.	ID=exon-NM_177036.5-7;Parent=rna-NM_177036.5;Dbxref=GeneID:319930,GenBank:NM_177036.5,MGI:MGI:2443001;gbkey=mRNA;gene=Ceacam19;product=CEA cell adhesion molecule 19;tag=RefSeq Select;transcript_id=NM_177036.5;extra_copy_number=0
CM058247.1	Liftoff	exon	20233010	20233072	.	-	.	ID=exon-NM_177036.5-6;Parent=rna-NM_177036.5;Dbxref=GeneID:319930,GenBank:NM_177036.5,MGI:MGI:2443001;gbkey=mRNA;gene=Ceacam19;product=CEA cell adhesion molecule 19;tag=RefSeq Select;transcript_id=NM_177036.5;extra_copy_number=0
CM058247.1	Liftoff	exon	20235995	20236080	.	-	.	ID=exon-NM_177036.5-5;Parent=rna-NM_177036.5;Dbxref=GeneID:319930,GenBank:NM_177036.5,MGI:MGI:2443001;gbkey=mRNA;gene=Ceacam19;product=CEA cell adhesion molecule 19;tag=RefSeq Select;transcript_id=NM_177036.5;extra_copy_number=0
CM058247.1	Liftoff	exon	20236756	20236802	.	-	.	ID=exon-NM_177036.5-4;Parent=rna-NM_177036.5;Dbxref=GeneID:319930,GenBank:NM_177036.5,MGI:MGI:2443001;gbkey=mRNA;gene=Ceacam19;product=CEA cell adhesion molecule 19;tag=RefSeq Select;transcript_id=NM_177036.5;extra_copy_number=0
CM058247.1	Liftoff	exon	20236983	20237127	.	-	.	ID=exon-NM_177036.5-3;Parent=rna-NM_177036.5;Dbxref=GeneID:319930,GenBank:NM_177036.5,MGI:MGI:2443001;gbkey=mRNA;gene=Ceacam19;product=CEA cell adhesion molecule 19;tag=RefSeq Select;transcript_id=NM_177036.5;extra_copy_number=0
CM058247.1	Liftoff	exon	20240465	20240833	.	-	.	ID=exon-NM_177036.5-2;Parent=rna-NM_177036.5;Dbxref=GeneID:319930,GenBank:NM_177036.5,MGI:MGI:2443001;gbkey=mRNA;gene=Ceacam19;product=CEA cell adhesion molecule 19;tag=RefSeq Select;transcript_id=NM_177036.5;extra_copy_number=0
CM058247.1	Liftoff	exon	20241935	20242146	.	-	.	ID=exon-NM_177036.5-1;Parent=rna-NM_177036.5;Dbxref=GeneID:319930,GenBank:NM_177036.5,MGI:MGI:2443001;gbkey=mRNA;gene=Ceacam19;product=CEA cell adhesion molecule 19;tag=RefSeq Select;transcript_id=NM_177036.5;extra_copy_number=0
CM058247.1	Liftoff	CDS	20232308	20232361	.	-	.	ID=cds-NP_796010.1;Parent=rna-NM_177036.5;Dbxref=CCDS:CCDS20915.1,GeneID:319930,GenBank:NP_796010.1,MGI:MGI:2443001;Name=NP_796010.1;gbkey=CDS;gene=Ceacam19;product=carcinoembryonic antigen-related cell adhesion molecule 19 precursor;protein_id=NP_796010.1;tag=RefSeq Select;extra_copy_number=0
CM058247.1	Liftoff	CDS	20233010	20233072	.	-	.	ID=cds-NP_796010.1;Parent=rna-NM_177036.5;Dbxref=CCDS:CCDS20915.1,GeneID:319930,GenBank:NP_796010.1,MGI:MGI:2443001;Name=NP_796010.1;gbkey=CDS;gene=Ceacam19;product=carcinoembryonic antigen-related cell adhesion molecule 19 precursor;protein_id=NP_796010.1;tag=RefSeq Select;extra_copy_number=0
CM058247.1	Liftoff	CDS	20235995	20236080	.	-	.	ID=cds-NP_796010.1;Parent=rna-NM_177036.5;Dbxref=CCDS:CCDS20915.1,GeneID:319930,GenBank:NP_796010.1,MGI:MGI:2443001;Name=NP_796010.1;gbkey=CDS;gene=Ceacam19;product=carcinoembryonic antigen-related cell adhesion molecule 19 precursor;protein_id=NP_796010.1;tag=RefSeq Select;extra_copy_number=0
CM058247.1	Liftoff	CDS	20236756	20236802	.	-	.	ID=cds-NP_796010.1;Parent=rna-NM_177036.5;Dbxref=CCDS:CCDS20915.1,GeneID:319930,GenBank:NP_796010.1,MGI:MGI:2443001;Name=NP_796010.1;gbkey=CDS;gene=Ceacam19;product=carcinoembryonic antigen-related cell adhesion molecule 19 precursor;protein_id=NP_796010.1;tag=RefSeq Select;extra_copy_number=0
CM058247.1	Liftoff	CDS	20236983	20237127	.	-	.	ID=cds-NP_796010.1;Parent=rna-NM_177036.5;Dbxref=CCDS:CCDS20915.1,GeneID:319930,GenBank:NP_796010.1,MGI:MGI:2443001;Name=NP_796010.1;gbkey=CDS;gene=Ceacam19;product=carcinoembryonic antigen-related cell adhesion molecule 19 precursor;protein_id=NP_796010.1;tag=RefSeq Select;extra_copy_number=0
CM058247.1	Liftoff	CDS	20240465	20240833	.	-	.	ID=cds-NP_796010.1;Parent=rna-NM_177036.5;Dbxref=CCDS:CCDS20915.1,GeneID:319930,GenBank:NP_796010.1,MGI:MGI:2443001;Name=NP_796010.1;gbkey=CDS;gene=Ceacam19;product=carcinoembryonic antigen-related cell adhesion molecule 19 precursor;protein_id=NP_796010.1;tag=RefSeq Select;extra_copy_number=0
CM058247.1	Liftoff	CDS	20241935	20241986	.	-	.	ID=cds-NP_796010.1;Parent=rna-NM_177036.5;Dbxref=CCDS:CCDS20915.1,GeneID:319930,GenBank:NP_796010.1,MGI:MGI:2443001;Name=NP_796010.1;gbkey=CDS;gene=Ceacam19;product=carcinoembryonic antigen-related cell adhesion molecule 19 precursor;protein_id=NP_796010.1;tag=RefSeq Select;extra_copy_number=0
CM058247.1	Liftoff	mRNA	20230965	20242171	.	-	.	ID=rna-XM_006540063.2;Parent=gene-Ceacam19;Dbxref=GeneID:319930,GenBank:XM_006540063.2,MGI:MGI:2443001;Name=XM_006540063.2;gbkey=mRNA;gene=Ceacam19;model_evidence=Supporting evidence includes similarity to: 3 ESTs%2C 1 long SRA read%2C and 100%25 coverage of the annotated genomic feature by RNAseq alignments%2C including 4 samples with support for all annotated introns;product=CEA cell adhesion molecule 19%2C transcript variant X1;transcript_id=XM_006540063.2;matches_ref_protein=True;valid_ORF=True;extra_copy_number=0
CM058247.1	Liftoff	exon	20230965	20232361	.	-	.	ID=exon-XM_006540063.2-5;Parent=rna-XM_006540063.2;Dbxref=GeneID:319930,GenBank:XM_006540063.2,MGI:MGI:2443001;gbkey=mRNA;gene=Ceacam19;product=CEA cell adhesion molecule 19%2C transcript variant X1;transcript_id=XM_006540063.2;extra_copy_number=0
CM058247.1	Liftoff	exon	20233010	20233072	.	-	.	ID=exon-XM_006540063.2-4;Parent=rna-XM_006540063.2;Dbxref=GeneID:319930,GenBank:XM_006540063.2,MGI:MGI:2443001;gbkey=mRNA;gene=Ceacam19;product=CEA cell adhesion molecule 19%2C transcript variant X1;transcript_id=XM_006540063.2;extra_copy_number=0
CM058247.1	Liftoff	exon	20235995	20236080	.	-	.	ID=exon-XM_006540063.2-3;Parent=rna-XM_006540063.2;Dbxref=GeneID:319930,GenBank:XM_006540063.2,MGI:MGI:2443001;gbkey=mRNA;gene=Ceacam19;product=CEA cell adhesion molecule 19%2C transcript variant X1;transcript_id=XM_006540063.2;extra_copy_number=0
CM058247.1	Liftoff	exon	20240465	20240833	.	-	.	ID=exon-XM_006540063.2-2;Parent=rna-XM_006540063.2;Dbxref=GeneID:319930,GenBank:XM_006540063.2,MGI:MGI:2443001;gbkey=mRNA;gene=Ceacam19;product=CEA cell adhesion molecule 19%2C transcript variant X1;transcript_id=XM_006540063.2;extra_copy_number=0
CM058247.1	Liftoff	exon	20241935	20242171	.	-	.	ID=exon-XM_006540063.2-1;Parent=rna-XM_006540063.2;Dbxref=GeneID:319930,GenBank:XM_006540063.2,MGI:MGI:2443001;gbkey=mRNA;gene=Ceacam19;product=CEA cell adhesion molecule 19%2C transcript variant X1;transcript_id=XM_006540063.2;extra_copy_number=0
CM058247.1	Liftoff	CDS	20232308	20232361	.	-	.	ID=cds-XP_006540126.1;Parent=rna-XM_006540063.2;Dbxref=GeneID:319930,GenBank:XP_006540126.1,MGI:MGI:2443001;Name=XP_006540126.1;gbkey=CDS;gene=Ceacam19;product=carcinoembryonic antigen-related cell adhesion molecule 19 isoform X1;protein_id=XP_006540126.1;extra_copy_number=0
CM058247.1	Liftoff	CDS	20233010	20233072	.	-	.	ID=cds-XP_006540126.1;Parent=rna-XM_006540063.2;Dbxref=GeneID:319930,GenBank:XP_006540126.1,MGI:MGI:2443001;Name=XP_006540126.1;gbkey=CDS;gene=Ceacam19;product=carcinoembryonic antigen-related cell adhesion molecule 19 isoform X1;protein_id=XP_006540126.1;extra_copy_number=0
CM058247.1	Liftoff	CDS	20235995	20236080	.	-	.	ID=cds-XP_006540126.1;Parent=rna-XM_006540063.2;Dbxref=GeneID:319930,GenBank:XP_006540126.1,MGI:MGI:2443001;Name=XP_006540126.1;gbkey=CDS;gene=Ceacam19;product=carcinoembryonic antigen-related cell adhesion molecule 19 isoform X1;protein_id=XP_006540126.1;extra_copy_number=0
CM058247.1	Liftoff	CDS	20240465	20240833	.	-	.	ID=cds-XP_006540126.1;Parent=rna-XM_006540063.2;Dbxref=GeneID:319930,GenBank:XP_006540126.1,MGI:MGI:2443001;Name=XP_006540126.1;gbkey=CDS;gene=Ceacam19;product=carcinoembryonic antigen-related cell adhesion molecule 19 isoform X1;protein_id=XP_006540126.1;extra_copy_number=0
CM058247.1	Liftoff	CDS	20241935	20241986	.	-	.	ID=cds-XP_006540126.1;Parent=rna-XM_006540063.2;Dbxref=GeneID:319930,GenBank:XP_006540126.1,MGI:MGI:2443001;Name=XP_006540126.1;gbkey=CDS;gene=Ceacam19;product=carcinoembryonic antigen-related cell adhesion molecule 19 isoform X1;protein_id=XP_006540126.1;extra_copy_number=0
CM058247.1	Liftoff	mRNA	20235996	20242171	.	-	.	ID=rna-XM_006540064.1;Parent=gene-Ceacam19;Dbxref=GeneID:319930,GenBank:XM_006540064.1,MGI:MGI:2443001;Name=XM_006540064.1;gbkey=mRNA;gene=Ceacam19;model_evidence=Supporting evidence includes similarity to: 4 ESTs%2C 1 long SRA read%2C and 100%25 coverage of the annotated genomic feature by RNAseq alignments%2C including 3 samples with support for all annotated introns;product=CEA cell adhesion molecule 19%2C transcript variant X2;transcript_id=XM_006540064.1;matches_ref_protein=True;valid_ORF=True;extra_copy_number=0
CM058247.1	Liftoff	exon	20235996	20236080	.	-	.	ID=exon-XM_006540064.1-4;Parent=rna-XM_006540064.1;Dbxref=GeneID:319930,GenBank:XM_006540064.1,MGI:MGI:2443001;gbkey=mRNA;gene=Ceacam19;product=CEA cell adhesion molecule 19%2C transcript variant X2;transcript_id=XM_006540064.1;extra_copy_number=0
CM058247.1	Liftoff	exon	20236983	20237127	.	-	.	ID=exon-XM_006540064.1-3;Parent=rna-XM_006540064.1;Dbxref=GeneID:319930,GenBank:XM_006540064.1,MGI:MGI:2443001;gbkey=mRNA;gene=Ceacam19;product=CEA cell adhesion molecule 19%2C transcript variant X2;transcript_id=XM_006540064.1;extra_copy_number=0
CM058247.1	Liftoff	exon	20240465	20240833	.	-	.	ID=exon-XM_006540064.1-2;Parent=rna-XM_006540064.1;Dbxref=GeneID:319930,GenBank:XM_006540064.1,MGI:MGI:2443001;gbkey=mRNA;gene=Ceacam19;product=CEA cell adhesion molecule 19%2C transcript variant X2;transcript_id=XM_006540064.1;extra_copy_number=0
CM058247.1	Liftoff	exon	20241935	20242171	.	-	.	ID=exon-XM_006540064.1-1;Parent=rna-XM_006540064.1;Dbxref=GeneID:319930,GenBank:XM_006540064.1,MGI:MGI:2443001;gbkey=mRNA;gene=Ceacam19;product=CEA cell adhesion molecule 19%2C transcript variant X2;transcript_id=XM_006540064.1;extra_copy_number=0
CM058247.1	Liftoff	CDS	20236077	20236080	.	-	.	ID=cds-XP_006540127.1;Parent=rna-XM_006540064.1;Dbxref=GeneID:319930,GenBank:XP_006540127.1,MGI:MGI:2443001;Name=XP_006540127.1;gbkey=CDS;gene=Ceacam19;product=carcinoembryonic antigen-related cell adhesion molecule 19 isoform X2;protein_id=XP_006540127.1;extra_copy_number=0
CM058247.1	Liftoff	CDS	20236983	20237127	.	-	.	ID=cds-XP_006540127.1;Parent=rna-XM_006540064.1;Dbxref=GeneID:319930,GenBank:XP_006540127.1,MGI:MGI:2443001;Name=XP_006540127.1;gbkey=CDS;gene=Ceacam19;product=carcinoembryonic antigen-related cell adhesion molecule 19 isoform X2;protein_id=XP_006540127.1;extra_copy_number=0
CM058247.1	Liftoff	CDS	20240465	20240833	.	-	.	ID=cds-XP_006540127.1;Parent=rna-XM_006540064.1;Dbxref=GeneID:319930,GenBank:XP_006540127.1,MGI:MGI:2443001;Name=XP_006540127.1;gbkey=CDS;gene=Ceacam19;product=carcinoembryonic antigen-related cell adhesion molecule 19 isoform X2;protein_id=XP_006540127.1;extra_copy_number=0
CM058247.1	Liftoff	CDS	20241935	20241986	.	-	.	ID=cds-XP_006540127.1;Parent=rna-XM_006540064.1;Dbxref=GeneID:319930,GenBank:XP_006540127.1,MGI:MGI:2443001;Name=XP_006540127.1;gbkey=CDS;gene=Ceacam19;product=carcinoembryonic antigen-related cell adhesion molecule 19 isoform X2;protein_id=XP_006540127.1;extra_copy_number=0
CM058247.1	Liftoff	mRNA	20236041	20242171	.	-	.	ID=rna-XM_006540066.3;Parent=gene-Ceacam19;Dbxref=GeneID:319930,GenBank:XM_006540066.3,MGI:MGI:2443001;Name=XM_006540066.3;gbkey=mRNA;gene=Ceacam19;model_evidence=Supporting evidence includes similarity to: 1 long SRA read%2C and 100%25 coverage of the annotated genomic feature by RNAseq alignments%2C including 5 samples with support for all annotated introns;product=CEA cell adhesion molecule 19%2C transcript variant X3;transcript_id=XM_006540066.3;matches_ref_protein=True;valid_ORF=True;extra_copy_number=0
CM058247.1	Liftoff	exon	20236041	20236080	.	-	.	ID=exon-XM_006540066.3-4;Parent=rna-XM_006540066.3;Dbxref=GeneID:319930,GenBank:XM_006540066.3,MGI:MGI:2443001;gbkey=mRNA;gene=Ceacam19;product=CEA cell adhesion molecule 19%2C transcript variant X3;transcript_id=XM_006540066.3;extra_copy_number=0
CM058247.1	Liftoff	exon	20236756	20236802	.	-	.	ID=exon-XM_006540066.3-3;Parent=rna-XM_006540066.3;Dbxref=GeneID:319930,GenBank:XM_006540066.3,MGI:MGI:2443001;gbkey=mRNA;gene=Ceacam19;product=CEA cell adhesion molecule 19%2C transcript variant X3;transcript_id=XM_006540066.3;extra_copy_number=0
CM058247.1	Liftoff	exon	20240465	20240833	.	-	.	ID=exon-XM_006540066.3-2;Parent=rna-XM_006540066.3;Dbxref=GeneID:319930,GenBank:XM_006540066.3,MGI:MGI:2443001;gbkey=mRNA;gene=Ceacam19;product=CEA cell adhesion molecule 19%2C transcript variant X3;transcript_id=XM_006540066.3;extra_copy_number=0
CM058247.1	Liftoff	exon	20241935	20242171	.	-	.	ID=exon-XM_006540066.3-1;Parent=rna-XM_006540066.3;Dbxref=GeneID:319930,GenBank:XM_006540066.3,MGI:MGI:2443001;gbkey=mRNA;gene=Ceacam19;product=CEA cell adhesion molecule 19%2C transcript variant X3;transcript_id=XM_006540066.3;extra_copy_number=0
CM058247.1	Liftoff	CDS	20236774	20236802	.	-	.	ID=cds-XP_006540129.1;Parent=rna-XM_006540066.3;Dbxref=GeneID:319930,GenBank:XP_006540129.1,MGI:MGI:2443001;Name=XP_006540129.1;gbkey=CDS;gene=Ceacam19;product=carcinoembryonic antigen-related cell adhesion molecule 19 isoform X3;protein_id=XP_006540129.1;extra_copy_number=0
CM058247.1	Liftoff	CDS	20240465	20240833	.	-	.	ID=cds-XP_006540129.1;Parent=rna-XM_006540066.3;Dbxref=GeneID:319930,GenBank:XP_006540129.1,MGI:MGI:2443001;Name=XP_006540129.1;gbkey=CDS;gene=Ceacam19;product=carcinoembryonic antigen-related cell adhesion molecule 19 isoform X3;protein_id=XP_006540129.1;extra_copy_number=0
CM058247.1	Liftoff	CDS	20241935	20241986	.	-	.	ID=cds-XP_006540129.1;Parent=rna-XM_006540066.3;Dbxref=GeneID:319930,GenBank:XP_006540129.1,MGI:MGI:2443001;Name=XP_006540129.1;gbkey=CDS;gene=Ceacam19;product=carcinoembryonic antigen-related cell adhesion molecule 19 isoform X3;protein_id=XP_006540129.1;extra_copy_number=0
CM058247.1	Liftoff	gene	20257760	20275325	.	-	.	ID=gene-Pvr;Dbxref=GeneID:52118,MGI:MGI:107741;Name=Pvr;description=poliovirus receptor;gbkey=Gene;gene=Pvr;gene_biotype=protein_coding;gene_synonym=3830421F03Rik,CD155,D7Ertd458e,HVED,mE4,necl-5,PVS,Taa1,Tage4;coverage=1.0;sequence_ID=0.999;valid_ORFs=1;extra_copy_number=0;copy_num_ID=gene-Pvr_0
CM058247.1	Liftoff	mRNA	20257760	20275325	.	-	.	ID=rna-NM_027514.2;Parent=gene-Pvr;Dbxref=GeneID:52118,GenBank:NM_027514.2,MGI:MGI:107741;Name=NM_027514.2;gbkey=mRNA;gene=Pvr;product=poliovirus receptor;tag=RefSeq Select;transcript_id=NM_027514.2;matches_ref_protein=True;valid_ORF=True;extra_copy_number=0
CM058247.1	Liftoff	exon	20257760	20259375	.	-	.	ID=exon-NM_027514.2-8;Parent=rna-NM_027514.2;Dbxref=GeneID:52118,GenBank:NM_027514.2,MGI:MGI:107741;gbkey=mRNA;gene=Pvr;product=poliovirus receptor;tag=RefSeq Select;transcript_id=NM_027514.2;extra_copy_number=0
CM058247.1	Liftoff	exon	20259962	20259996	.	-	.	ID=exon-NM_027514.2-7;Parent=rna-NM_027514.2;Dbxref=GeneID:52118,GenBank:NM_027514.2,MGI:MGI:107741;gbkey=mRNA;gene=Pvr;product=poliovirus receptor;tag=RefSeq Select;transcript_id=NM_027514.2;extra_copy_number=0
CM058247.1	Liftoff	exon	20263363	20263485	.	-	.	ID=exon-NM_027514.2-6;Parent=rna-NM_027514.2;Dbxref=GeneID:52118,GenBank:NM_027514.2,MGI:MGI:107741;gbkey=mRNA;gene=Pvr;product=poliovirus receptor;tag=RefSeq Select;transcript_id=NM_027514.2;extra_copy_number=0
CM058247.1	Liftoff	exon	20264787	20264938	.	-	.	ID=exon-NM_027514.2-5;Parent=rna-NM_027514.2;Dbxref=GeneID:52118,GenBank:NM_027514.2,MGI:MGI:107741;gbkey=mRNA;gene=Pvr;product=poliovirus receptor;tag=RefSeq Select;transcript_id=NM_027514.2;extra_copy_number=0
CM058247.1	Liftoff	exon	20268920	20269046	.	-	.	ID=exon-NM_027514.2-4;Parent=rna-NM_027514.2;Dbxref=GeneID:52118,GenBank:NM_027514.2,MGI:MGI:107741;gbkey=mRNA;gene=Pvr;product=poliovirus receptor;tag=RefSeq Select;transcript_id=NM_027514.2;extra_copy_number=0
CM058247.1	Liftoff	exon	20271056	20271352	.	-	.	ID=exon-NM_027514.2-3;Parent=rna-NM_027514.2;Dbxref=GeneID:52118,GenBank:NM_027514.2,MGI:MGI:107741;gbkey=mRNA;gene=Pvr;product=poliovirus receptor;tag=RefSeq Select;transcript_id=NM_027514.2;extra_copy_number=0
CM058247.1	Liftoff	exon	20272744	20273091	.	-	.	ID=exon-NM_027514.2-2;Parent=rna-NM_027514.2;Dbxref=GeneID:52118,GenBank:NM_027514.2,MGI:MGI:107741;gbkey=mRNA;gene=Pvr;product=poliovirus receptor;tag=RefSeq Select;transcript_id=NM_027514.2;extra_copy_number=0
CM058247.1	Liftoff	exon	20275135	20275325	.	-	.	ID=exon-NM_027514.2-1;Parent=rna-NM_027514.2;Dbxref=GeneID:52118,GenBank:NM_027514.2,MGI:MGI:107741;gbkey=mRNA;gene=Pvr;product=poliovirus receptor;tag=RefSeq Select;transcript_id=NM_027514.2;extra_copy_number=0
CM058247.1	Liftoff	CDS	20259310	20259375	.	-	.	ID=cds-NP_081790.1;Parent=rna-NM_027514.2;Dbxref=CCDS:CCDS20916.1,GeneID:52118,GenBank:NP_081790.1,MGI:MGI:107741;Name=NP_081790.1;gbkey=CDS;gene=Pvr;product=poliovirus receptor precursor;protein_id=NP_081790.1;tag=RefSeq Select;extra_copy_number=0
CM058247.1	Liftoff	CDS	20259962	20259996	.	-	.	ID=cds-NP_081790.1;Parent=rna-NM_027514.2;Dbxref=CCDS:CCDS20916.1,GeneID:52118,GenBank:NP_081790.1,MGI:MGI:107741;Name=NP_081790.1;gbkey=CDS;gene=Pvr;product=poliovirus receptor precursor;protein_id=NP_081790.1;tag=RefSeq Select;extra_copy_number=0
CM058247.1	Liftoff	CDS	20263363	20263485	.	-	.	ID=cds-NP_081790.1;Parent=rna-NM_027514.2;Dbxref=CCDS:CCDS20916.1,GeneID:52118,GenBank:NP_081790.1,MGI:MGI:107741;Name=NP_081790.1;gbkey=CDS;gene=Pvr;product=poliovirus receptor precursor;protein_id=NP_081790.1;tag=RefSeq Select;extra_copy_number=0
CM058247.1	Liftoff	CDS	20264787	20264938	.	-	.	ID=cds-NP_081790.1;Parent=rna-NM_027514.2;Dbxref=CCDS:CCDS20916.1,GeneID:52118,GenBank:NP_081790.1,MGI:MGI:107741;Name=NP_081790.1;gbkey=CDS;gene=Pvr;product=poliovirus receptor precursor;protein_id=NP_081790.1;tag=RefSeq Select;extra_copy_number=0
CM058247.1	Liftoff	CDS	20268920	20269046	.	-	.	ID=cds-NP_081790.1;Parent=rna-NM_027514.2;Dbxref=CCDS:CCDS20916.1,GeneID:52118,GenBank:NP_081790.1,MGI:MGI:107741;Name=NP_081790.1;gbkey=CDS;gene=Pvr;product=poliovirus receptor precursor;protein_id=NP_081790.1;tag=RefSeq Select;extra_copy_number=0
CM058247.1	Liftoff	CDS	20271056	20271352	.	-	.	ID=cds-NP_081790.1;Parent=rna-NM_027514.2;Dbxref=CCDS:CCDS20916.1,GeneID:52118,GenBank:NP_081790.1,MGI:MGI:107741;Name=NP_081790.1;gbkey=CDS;gene=Pvr;product=poliovirus receptor precursor;protein_id=NP_081790.1;tag=RefSeq Select;extra_copy_number=0
CM058247.1	Liftoff	CDS	20272744	20273091	.	-	.	ID=cds-NP_081790.1;Parent=rna-NM_027514.2;Dbxref=CCDS:CCDS20916.1,GeneID:52118,GenBank:NP_081790.1,MGI:MGI:107741;Name=NP_081790.1;gbkey=CDS;gene=Pvr;product=poliovirus receptor precursor;protein_id=NP_081790.1;tag=RefSeq Select;extra_copy_number=0
CM058247.1	Liftoff	CDS	20275135	20275213	.	-	.	ID=cds-NP_081790.1;Parent=rna-NM_027514.2;Dbxref=CCDS:CCDS20916.1,GeneID:52118,GenBank:NP_081790.1,MGI:MGI:107741;Name=NP_081790.1;gbkey=CDS;gene=Pvr;product=poliovirus receptor precursor;protein_id=NP_081790.1;tag=RefSeq Select;extra_copy_number=0
CM058247.1	Liftoff	match	20265888	20266693	.	+	.	ID=2fdac15a-bf78-4564-8eed-f2783cb6c205;Target=NG_019178.2 1 806 +;assembly_bases_aln=806;assembly_bases_seq=806;bit_score=1501.06;blast_aligner=1;blast_score=806;common_component=0;e_value=0;filter_score=0;for_remapping=2;gap_count=0;hsp_percent_coverage=100;matchable_bases=806;matched_bases=806;num_ident=806;num_mismatch=0;pct_coverage=100;pct_coverage_hiqual=100;pct_identity_gap=100;pct_identity_gapopen_only=100;pct_identity_ungap=100;rank=1;weighted_identity=1;coverage=1.0;sequence_ID=1.0;extra_copy_number=0;copy_num_ID=2fdac15a-bf78-4564-8eed-f2783cb6c205_0
CM058247.1	Liftoff	pseudogene	20265988	20266593	.	+	.	ID=gene-Gm16184;Dbxref=GeneID:100416336,MGI:MGI:3802154;Name=Gm16184;description=predicted gene 16184;gbkey=Gene;gene=Gm16184;gene_biotype=pseudogene;pseudo=true;coverage=1.0;sequence_ID=1.0;extra_copy_number=0;copy_num_ID=gene-Gm16184_0
CM058247.1	Liftoff	gene	20274761	20281892	.	+	.	ID=gene-Gm16251;Dbxref=GeneID:118567474,MGI:MGI:3826569;Name=Gm16251;description=predicted gene 16251;gbkey=Gene;gene=Gm16251;gene_biotype=lncRNA;coverage=1.0;sequence_ID=1.0;extra_copy_number=0;copy_num_ID=gene-Gm16251_0
CM058247.1	Liftoff	lnc_RNA	20274761	20281892	.	+	.	ID=rna-XR_004934262.1;Parent=gene-Gm16251;Dbxref=GeneID:118567474,GenBank:XR_004934262.1,MGI:MGI:3826569;Name=XR_004934262.1;gbkey=ncRNA;gene=Gm16251;model_evidence=Supporting evidence includes similarity to: 1 long SRA read%2C and 100%25 coverage of the annotated genomic feature by RNAseq alignments%2C including 4 samples with support for all annotated introns;product=predicted gene 16251;transcript_id=XR_004934262.1;extra_copy_number=0
CM058247.1	Liftoff	exon	20274761	20275074	.	+	.	ID=exon-XR_004934262.1-1;Parent=rna-XR_004934262.1;Dbxref=GeneID:118567474,GenBank:XR_004934262.1,MGI:MGI:3826569;gbkey=ncRNA;gene=Gm16251;product=predicted gene 16251;transcript_id=XR_004934262.1;extra_copy_number=0
CM058247.1	Liftoff	exon	20281622	20281892	.	+	.	ID=exon-XR_004934262.1-2;Parent=rna-XR_004934262.1;Dbxref=GeneID:118567474,GenBank:XR_004934262.1,MGI:MGI:3826569;gbkey=ncRNA;gene=Gm16251;product=predicted gene 16251;transcript_id=XR_004934262.1;extra_copy_number=0
CM058247.1	Liftoff	match	20286656	20287063	.	+	.	ID=970d0f97-9f30-49a1-8b3c-7adb8436f1c4;Target=NG_151306.1 1 408 +;assembly_bases_aln=408;assembly_bases_seq=408;bit_score=760.348;blast_aligner=1;blast_score=408;common_component=0;e_value=0;filter_score=0;for_remapping=2;gap_count=0;hsp_percent_coverage=100;matchable_bases=408;matched_bases=408;num_ident=408;num_mismatch=0;pct_coverage=100;pct_coverage_hiqual=100;pct_identity_gap=100;pct_identity_gapopen_only=100;pct_identity_ungap=100;rank=1;weighted_identity=1;coverage=1.0;sequence_ID=1.0;extra_copy_number=0;copy_num_ID=970d0f97-9f30-49a1-8b3c-7adb8436f1c4_0
CM058247.1	Liftoff	enhancer	20286756	20286963	.	.	.	ID=id-GeneID:128925625;Dbxref=GeneID:128925625;Note=cis-regulatory module chr7:20517919-20518126 (MGSCv37/mm9 assembly coordinates);experiment=EXISTENCE:reporter gene assay evidence [ECO:0000049][PMID:25872643];function=activates a minimal SCP1 promoter by CapStarr-seq with weak activity in P5424 T cells {active_cell/tissue: P5424 T cell};gbkey=regulatory;regulatory_class=enhancer;coverage=1.0;sequence_ID=1.0;extra_copy_number=0;copy_num_ID=id-GeneID:128925625_0
CM058247.1	Liftoff	biological_region	20286756	20286963	.	+	.	ID=id-GeneID:128925625-2;Dbxref=GeneID:128925625;Name=biological region;gbkey=Region;standard_name=CapStarr-seq enhancer MGSCv37_chr7:20517919-20518126;coverage=1.0;sequence_ID=1.0;extra_copy_number=0;copy_num_ID=id-GeneID:128925625-2_0
CM058247.1	Liftoff	match	20287379	20287688	.	+	.	ID=a891c716-29b7-4b9d-9782-9fc5c52fc608;Target=NG_151307.1 1 310 +;assembly_bases_aln=310;assembly_bases_seq=310;bit_score=577.963;blast_aligner=1;blast_score=310;common_component=0;e_value=8.00748e-163;filter_score=0;for_remapping=2;gap_count=0;hsp_percent_coverage=100;matchable_bases=310;matched_bases=310;num_ident=310;num_mismatch=0;pct_coverage=100;pct_coverage_hiqual=100;pct_identity_gap=100;pct_identity_gapopen_only=100;pct_identity_ungap=100;rank=1;weighted_identity=1;coverage=1.0;sequence_ID=1.0;extra_copy_number=0;copy_num_ID=a891c716-29b7-4b9d-9782-9fc5c52fc608_0
CM058247.1	Liftoff	enhancer	20287479	20287588	.	.	.	ID=id-GeneID:128925626;Dbxref=GeneID:128925626;Note=cis-regulatory module chr7:20518638-20518747 (MGSCv37/mm9 assembly coordinates);experiment=EXISTENCE:reporter gene assay evidence [ECO:0000049][PMID:25872643];function=activates a minimal SCP1 promoter by CapStarr-seq with weak activity in NIH3T3 fibroblasts {active_cell/tissue: NIH3T3};gbkey=regulatory;regulatory_class=enhancer;coverage=1.0;sequence_ID=1.0;extra_copy_number=0;copy_num_ID=id-GeneID:128925626_0
CM058247.1	Liftoff	biological_region	20287479	20287588	.	+	.	ID=id-GeneID:128925626-2;Dbxref=GeneID:128925626;Name=biological region;gbkey=Region;standard_name=CapStarr-seq enhancer MGSCv37_chr7:20518638-20518747;coverage=1.0;sequence_ID=1.0;extra_copy_number=0;copy_num_ID=id-GeneID:128925626-2_0
CM058247.1	Liftoff	match	20289682	20290035	.	+	.	ID=97bfc74b-8cf7-4418-ac71-9c7af31c59fc;Target=NG_151308.1 1 354 +;assembly_bases_aln=354;assembly_bases_seq=354;bit_score=659.85;blast_aligner=1;blast_score=354;common_component=0;e_value=0;filter_score=0;for_remapping=2;gap_count=0;hsp_percent_coverage=100;matchable_bases=354;matched_bases=354;num_ident=354;num_mismatch=0;pct_coverage=100;pct_coverage_hiqual=100;pct_identity_gap=100;pct_identity_gapopen_only=100;pct_identity_ungap=100;rank=1;weighted_identity=1;coverage=1.0;sequence_ID=1.0;extra_copy_number=0;copy_num_ID=97bfc74b-8cf7-4418-ac71-9c7af31c59fc_0
CM058247.1	Liftoff	enhancer	20289782	20289935	.	.	.	ID=id-GeneID:128925627;Dbxref=GeneID:128925627;Note=cis-regulatory module chr7:20520941-20521094 (MGSCv37/mm9 assembly coordinates);experiment=EXISTENCE:reporter gene assay evidence [ECO:0000049][PMID:25872643];function=activates a minimal SCP1 promoter by CapStarr-seq with weak activity in P5424 T cells and NIH3T3 fibroblasts {active_cell/tissue: P5424 T cell | NIH3T3};gbkey=regulatory;regulatory_class=enhancer;coverage=1.0;sequence_ID=1.0;extra_copy_number=0;copy_num_ID=id-GeneID:128925627_0
CM058247.1	Liftoff	biological_region	20289782	20289935	.	+	.	ID=id-GeneID:128925627-2;Dbxref=GeneID:128925627;Name=biological region;gbkey=Region;standard_name=CapStarr-seq enhancer MGSCv37_chr7:20520941-20521094;coverage=1.0;sequence_ID=1.0;extra_copy_number=0;copy_num_ID=id-GeneID:128925627-2_0
CM058247.1	Liftoff	gene	20291495	20307842	.	-	.	ID=gene-Igsf23;Dbxref=GeneID:70080,MGI:MGI:1917330;Name=Igsf23;description=immunoglobulin superfamily%2C member 23;gbkey=Gene;gene=Igsf23;gene_biotype=protein_coding;gene_synonym=2210010C17Rik;coverage=1.0;sequence_ID=1.0;valid_ORFs=5;extra_copy_number=0;copy_num_ID=gene-Igsf23_0
CM058247.1	Liftoff	mRNA	20291495	20307842	.	-	.	ID=rna-NM_001364024.1;Parent=gene-Igsf23;Dbxref=GeneID:70080,GenBank:NM_001364024.1,MGI:MGI:1917330;Name=NM_001364024.1;gbkey=mRNA;gene=Igsf23;product=immunoglobulin superfamily%2C member 23%2C transcript variant 2;transcript_id=NM_001364024.1;matches_ref_protein=True;valid_ORF=True;extra_copy_number=0
CM058247.1	Liftoff	exon	20291495	20292440	.	-	.	ID=exon-NM_001364024.1-5;Parent=rna-NM_001364024.1;Dbxref=GeneID:70080,GenBank:NM_001364024.1,MGI:MGI:1917330;gbkey=mRNA;gene=Igsf23;product=immunoglobulin superfamily%2C member 23%2C transcript variant 2;transcript_id=NM_001364024.1;extra_copy_number=0
CM058247.1	Liftoff	exon	20293364	20293533	.	-	.	ID=exon-NM_001364024.1-4;Parent=rna-NM_001364024.1;Dbxref=GeneID:70080,GenBank:NM_001364024.1,MGI:MGI:1917330;gbkey=mRNA;gene=Igsf23;product=immunoglobulin superfamily%2C member 23%2C transcript variant 2;transcript_id=NM_001364024.1;extra_copy_number=0
CM058247.1	Liftoff	exon	20295946	20296215	.	-	.	ID=exon-NM_001364024.1-3;Parent=rna-NM_001364024.1;Dbxref=GeneID:70080,GenBank:NM_001364024.1,MGI:MGI:1917330;gbkey=mRNA;gene=Igsf23;product=immunoglobulin superfamily%2C member 23%2C transcript variant 2;transcript_id=NM_001364024.1;extra_copy_number=0
CM058247.1	Liftoff	exon	20298902	20299111	.	-	.	ID=exon-NM_001364024.1-2;Parent=rna-NM_001364024.1;Dbxref=GeneID:70080,GenBank:NM_001364024.1,MGI:MGI:1917330;gbkey=mRNA;gene=Igsf23;product=immunoglobulin superfamily%2C member 23%2C transcript variant 2;transcript_id=NM_001364024.1;extra_copy_number=0
CM058247.1	Liftoff	exon	20307739	20307842	.	-	.	ID=exon-NM_001364024.1-1;Parent=rna-NM_001364024.1;Dbxref=GeneID:70080,GenBank:NM_001364024.1,MGI:MGI:1917330;gbkey=mRNA;gene=Igsf23;product=immunoglobulin superfamily%2C member 23%2C transcript variant 2;transcript_id=NM_001364024.1;extra_copy_number=0
CM058247.1	Liftoff	CDS	20292435	20292440	.	-	.	ID=cds-NP_001350953.1;Parent=rna-NM_001364024.1;Dbxref=GeneID:70080,GenBank:NP_001350953.1,MGI:MGI:1917330;Name=NP_001350953.1;Note=isoform 2 is encoded by transcript variant 2;gbkey=CDS;gene=Igsf23;product=immunoglobulin superfamily member 23 isoform 2;protein_id=NP_001350953.1;extra_copy_number=0
CM058247.1	Liftoff	CDS	20293364	20293533	.	-	.	ID=cds-NP_001350953.1;Parent=rna-NM_001364024.1;Dbxref=GeneID:70080,GenBank:NP_001350953.1,MGI:MGI:1917330;Name=NP_001350953.1;Note=isoform 2 is encoded by transcript variant 2;gbkey=CDS;gene=Igsf23;product=immunoglobulin superfamily member 23 isoform 2;protein_id=NP_001350953.1;extra_copy_number=0
CM058247.1	Liftoff	CDS	20295946	20296215	.	-	.	ID=cds-NP_001350953.1;Parent=rna-NM_001364024.1;Dbxref=GeneID:70080,GenBank:NP_001350953.1,MGI:MGI:1917330;Name=NP_001350953.1;Note=isoform 2 is encoded by transcript variant 2;gbkey=CDS;gene=Igsf23;product=immunoglobulin superfamily member 23 isoform 2;protein_id=NP_001350953.1;extra_copy_number=0
CM058247.1	Liftoff	CDS	20298902	20299111	.	-	.	ID=cds-NP_001350953.1;Parent=rna-NM_001364024.1;Dbxref=GeneID:70080,GenBank:NP_001350953.1,MGI:MGI:1917330;Name=NP_001350953.1;Note=isoform 2 is encoded by transcript variant 2;gbkey=CDS;gene=Igsf23;product=immunoglobulin superfamily member 23 isoform 2;protein_id=NP_001350953.1;extra_copy_number=0
CM058247.1	Liftoff	CDS	20307739	20307826	.	-	.	ID=cds-NP_001350953.1;Parent=rna-NM_001364024.1;Dbxref=GeneID:70080,GenBank:NP_001350953.1,MGI:MGI:1917330;Name=NP_001350953.1;Note=isoform 2 is encoded by transcript variant 2;gbkey=CDS;gene=Igsf23;product=immunoglobulin superfamily member 23 isoform 2;protein_id=NP_001350953.1;extra_copy_number=0
CM058247.1	Liftoff	mRNA	20291495	20304941	.	-	.	ID=rna-NM_001364025.1;Parent=gene-Igsf23;Dbxref=GeneID:70080,GenBank:NM_001364025.1,MGI:MGI:1917330;Name=NM_001364025.1;gbkey=mRNA;gene=Igsf23;product=immunoglobulin superfamily%2C member 23%2C transcript variant 3;transcript_id=NM_001364025.1;matches_ref_protein=True;valid_ORF=True;extra_copy_number=0
CM058247.1	Liftoff	exon	20291495	20292440	.	-	.	ID=exon-NM_001364025.1-6;Parent=rna-NM_001364025.1;Dbxref=GeneID:70080,GenBank:NM_001364025.1,MGI:MGI:1917330;gbkey=mRNA;gene=Igsf23;product=immunoglobulin superfamily%2C member 23%2C transcript variant 3;transcript_id=NM_001364025.1;extra_copy_number=0
CM058247.1	Liftoff	exon	20293364	20293533	.	-	.	ID=exon-NM_001364025.1-5;Parent=rna-NM_001364025.1;Dbxref=GeneID:70080,GenBank:NM_001364025.1,MGI:MGI:1917330;gbkey=mRNA;gene=Igsf23;product=immunoglobulin superfamily%2C member 23%2C transcript variant 3;transcript_id=NM_001364025.1;extra_copy_number=0
CM058247.1	Liftoff	exon	20295946	20296215	.	-	.	ID=exon-NM_001364025.1-4;Parent=rna-NM_001364025.1;Dbxref=GeneID:70080,GenBank:NM_001364025.1,MGI:MGI:1917330;gbkey=mRNA;gene=Igsf23;product=immunoglobulin superfamily%2C member 23%2C transcript variant 3;transcript_id=NM_001364025.1;extra_copy_number=0
CM058247.1	Liftoff	exon	20298902	20299111	.	-	.	ID=exon-NM_001364025.1-3;Parent=rna-NM_001364025.1;Dbxref=GeneID:70080,GenBank:NM_001364025.1,MGI:MGI:1917330;gbkey=mRNA;gene=Igsf23;product=immunoglobulin superfamily%2C member 23%2C transcript variant 3;transcript_id=NM_001364025.1;extra_copy_number=0
CM058247.1	Liftoff	exon	20301408	20301532	.	-	.	ID=exon-NM_001364025.1-2;Parent=rna-NM_001364025.1;Dbxref=GeneID:70080,GenBank:NM_001364025.1,MGI:MGI:1917330;gbkey=mRNA;gene=Igsf23;product=immunoglobulin superfamily%2C member 23%2C transcript variant 3;transcript_id=NM_001364025.1;extra_copy_number=0
CM058247.1	Liftoff	exon	20304643	20304941	.	-	.	ID=exon-NM_001364025.1-1;Parent=rna-NM_001364025.1;Dbxref=GeneID:70080,GenBank:NM_001364025.1,MGI:MGI:1917330;gbkey=mRNA;gene=Igsf23;product=immunoglobulin superfamily%2C member 23%2C transcript variant 3;transcript_id=NM_001364025.1;extra_copy_number=0
CM058247.1	Liftoff	CDS	20292435	20292440	.	-	.	ID=cds-NP_001350954.1;Parent=rna-NM_001364025.1;Dbxref=CCDS:CCDS90175.1,GeneID:70080,GenBank:NP_001350954.1,MGI:MGI:1917330;Name=NP_001350954.1;Note=isoform 3 is encoded by transcript variant 3;gbkey=CDS;gene=Igsf23;product=immunoglobulin superfamily member 23 isoform 3;protein_id=NP_001350954.1;extra_copy_number=0
CM058247.1	Liftoff	CDS	20293364	20293533	.	-	.	ID=cds-NP_001350954.1;Parent=rna-NM_001364025.1;Dbxref=CCDS:CCDS90175.1,GeneID:70080,GenBank:NP_001350954.1,MGI:MGI:1917330;Name=NP_001350954.1;Note=isoform 3 is encoded by transcript variant 3;gbkey=CDS;gene=Igsf23;product=immunoglobulin superfamily member 23 isoform 3;protein_id=NP_001350954.1;extra_copy_number=0
CM058247.1	Liftoff	CDS	20295946	20296215	.	-	.	ID=cds-NP_001350954.1;Parent=rna-NM_001364025.1;Dbxref=CCDS:CCDS90175.1,GeneID:70080,GenBank:NP_001350954.1,MGI:MGI:1917330;Name=NP_001350954.1;Note=isoform 3 is encoded by transcript variant 3;gbkey=CDS;gene=Igsf23;product=immunoglobulin superfamily member 23 isoform 3;protein_id=NP_001350954.1;extra_copy_number=0
CM058247.1	Liftoff	CDS	20298902	20299061	.	-	.	ID=cds-NP_001350954.1;Parent=rna-NM_001364025.1;Dbxref=CCDS:CCDS90175.1,GeneID:70080,GenBank:NP_001350954.1,MGI:MGI:1917330;Name=NP_001350954.1;Note=isoform 3 is encoded by transcript variant 3;gbkey=CDS;gene=Igsf23;product=immunoglobulin superfamily member 23 isoform 3;protein_id=NP_001350954.1;extra_copy_number=0
CM058247.1	Liftoff	mRNA	20291495	20304941	.	-	.	ID=rna-NM_027308.2;Parent=gene-Igsf23;Dbxref=GeneID:70080,GenBank:NM_027308.2,MGI:MGI:1917330;Name=NM_027308.2;gbkey=mRNA;gene=Igsf23;product=immunoglobulin superfamily%2C member 23%2C transcript variant 1;tag=RefSeq Select;transcript_id=NM_027308.2;matches_ref_protein=True;valid_ORF=True;extra_copy_number=0
CM058247.1	Liftoff	exon	20291495	20292440	.	-	.	ID=exon-NM_027308.2-5;Parent=rna-NM_027308.2;Dbxref=GeneID:70080,GenBank:NM_027308.2,MGI:MGI:1917330;gbkey=mRNA;gene=Igsf23;product=immunoglobulin superfamily%2C member 23%2C transcript variant 1;tag=RefSeq Select;transcript_id=NM_027308.2;extra_copy_number=0
CM058247.1	Liftoff	exon	20293364	20293533	.	-	.	ID=exon-NM_027308.2-4;Parent=rna-NM_027308.2;Dbxref=GeneID:70080,GenBank:NM_027308.2,MGI:MGI:1917330;gbkey=mRNA;gene=Igsf23;product=immunoglobulin superfamily%2C member 23%2C transcript variant 1;tag=RefSeq Select;transcript_id=NM_027308.2;extra_copy_number=0
CM058247.1	Liftoff	exon	20295946	20296215	.	-	.	ID=exon-NM_027308.2-3;Parent=rna-NM_027308.2;Dbxref=GeneID:70080,GenBank:NM_027308.2,MGI:MGI:1917330;gbkey=mRNA;gene=Igsf23;product=immunoglobulin superfamily%2C member 23%2C transcript variant 1;tag=RefSeq Select;transcript_id=NM_027308.2;extra_copy_number=0
CM058247.1	Liftoff	exon	20298902	20299111	.	-	.	ID=exon-NM_027308.2-2;Parent=rna-NM_027308.2;Dbxref=GeneID:70080,GenBank:NM_027308.2,MGI:MGI:1917330;gbkey=mRNA;gene=Igsf23;product=immunoglobulin superfamily%2C member 23%2C transcript variant 1;tag=RefSeq Select;transcript_id=NM_027308.2;extra_copy_number=0
CM058247.1	Liftoff	exon	20304643	20304941	.	-	.	ID=exon-NM_027308.2-1;Parent=rna-NM_027308.2;Dbxref=GeneID:70080,GenBank:NM_027308.2,MGI:MGI:1917330;gbkey=mRNA;gene=Igsf23;product=immunoglobulin superfamily%2C member 23%2C transcript variant 1;tag=RefSeq Select;transcript_id=NM_027308.2;extra_copy_number=0
CM058247.1	Liftoff	CDS	20292435	20292440	.	-	.	ID=cds-NP_081584.1;Parent=rna-NM_027308.2;Dbxref=CCDS:CCDS52065.1,GeneID:70080,GenBank:NP_081584.1,MGI:MGI:1917330;Name=NP_081584.1;Note=isoform 1 precursor is encoded by transcript variant 1;gbkey=CDS;gene=Igsf23;product=immunoglobulin superfamily member 23 isoform 1 precursor;protein_id=NP_081584.1;tag=RefSeq Select;extra_copy_number=0
CM058247.1	Liftoff	CDS	20293364	20293533	.	-	.	ID=cds-NP_081584.1;Parent=rna-NM_027308.2;Dbxref=CCDS:CCDS52065.1,GeneID:70080,GenBank:NP_081584.1,MGI:MGI:1917330;Name=NP_081584.1;Note=isoform 1 precursor is encoded by transcript variant 1;gbkey=CDS;gene=Igsf23;product=immunoglobulin superfamily member 23 isoform 1 precursor;protein_id=NP_081584.1;tag=RefSeq Select;extra_copy_number=0
CM058247.1	Liftoff	CDS	20295946	20296215	.	-	.	ID=cds-NP_081584.1;Parent=rna-NM_027308.2;Dbxref=CCDS:CCDS52065.1,GeneID:70080,GenBank:NP_081584.1,MGI:MGI:1917330;Name=NP_081584.1;Note=isoform 1 precursor is encoded by transcript variant 1;gbkey=CDS;gene=Igsf23;product=immunoglobulin superfamily member 23 isoform 1 precursor;protein_id=NP_081584.1;tag=RefSeq Select;extra_copy_number=0
CM058247.1	Liftoff	CDS	20298902	20299111	.	-	.	ID=cds-NP_081584.1;Parent=rna-NM_027308.2;Dbxref=CCDS:CCDS52065.1,GeneID:70080,GenBank:NP_081584.1,MGI:MGI:1917330;Name=NP_081584.1;Note=isoform 1 precursor is encoded by transcript variant 1;gbkey=CDS;gene=Igsf23;product=immunoglobulin superfamily member 23 isoform 1 precursor;protein_id=NP_081584.1;tag=RefSeq Select;extra_copy_number=0
CM058247.1	Liftoff	CDS	20304643	20304706	.	-	.	ID=cds-NP_081584.1;Parent=rna-NM_027308.2;Dbxref=CCDS:CCDS52065.1,GeneID:70080,GenBank:NP_081584.1,MGI:MGI:1917330;Name=NP_081584.1;Note=isoform 1 precursor is encoded by transcript variant 1;gbkey=CDS;gene=Igsf23;product=immunoglobulin superfamily member 23 isoform 1 precursor;protein_id=NP_081584.1;tag=RefSeq Select;extra_copy_number=0
CM058247.1	Liftoff	mRNA	20292243	20304964	.	-	.	ID=rna-XM_006540354.4;Parent=gene-Igsf23;Dbxref=GeneID:70080,GenBank:XM_006540354.4,MGI:MGI:1917330;Name=XM_006540354.4;gbkey=mRNA;gene=Igsf23;model_evidence=Supporting evidence includes similarity to: 1 mRNA%2C 6 ESTs%2C 1 long SRA read%2C and 100%25 coverage of the annotated genomic feature by RNAseq alignments%2C including 9 samples with support for all annotated introns;product=immunoglobulin superfamily%2C member 23%2C transcript variant X1;transcript_id=XM_006540354.4;matches_ref_protein=True;valid_ORF=True;extra_copy_number=0
CM058247.1	Liftoff	exon	20292243	20292440	.	-	.	ID=exon-XM_006540354.4-5;Parent=rna-XM_006540354.4;Dbxref=GeneID:70080,GenBank:XM_006540354.4,MGI:MGI:1917330;gbkey=mRNA;gene=Igsf23;product=immunoglobulin superfamily%2C member 23%2C transcript variant X1;transcript_id=XM_006540354.4;extra_copy_number=0
CM058247.1	Liftoff	exon	20293364	20293530	.	-	.	ID=exon-XM_006540354.4-4;Parent=rna-XM_006540354.4;Dbxref=GeneID:70080,GenBank:XM_006540354.4,MGI:MGI:1917330;gbkey=mRNA;gene=Igsf23;product=immunoglobulin superfamily%2C member 23%2C transcript variant X1;transcript_id=XM_006540354.4;extra_copy_number=0
CM058247.1	Liftoff	exon	20295946	20296215	.	-	.	ID=exon-XM_006540354.4-3;Parent=rna-XM_006540354.4;Dbxref=GeneID:70080,GenBank:XM_006540354.4,MGI:MGI:1917330;gbkey=mRNA;gene=Igsf23;product=immunoglobulin superfamily%2C member 23%2C transcript variant X1;transcript_id=XM_006540354.4;extra_copy_number=0
CM058247.1	Liftoff	exon	20298902	20299111	.	-	.	ID=exon-XM_006540354.4-2;Parent=rna-XM_006540354.4;Dbxref=GeneID:70080,GenBank:XM_006540354.4,MGI:MGI:1917330;gbkey=mRNA;gene=Igsf23;product=immunoglobulin superfamily%2C member 23%2C transcript variant X1;transcript_id=XM_006540354.4;extra_copy_number=0
CM058247.1	Liftoff	exon	20304643	20304964	.	-	.	ID=exon-XM_006540354.4-1;Parent=rna-XM_006540354.4;Dbxref=GeneID:70080,GenBank:XM_006540354.4,MGI:MGI:1917330;gbkey=mRNA;gene=Igsf23;product=immunoglobulin superfamily%2C member 23%2C transcript variant X1;transcript_id=XM_006540354.4;extra_copy_number=0
CM058247.1	Liftoff	CDS	20292435	20292440	.	-	.	ID=cds-XP_006540417.1;Parent=rna-XM_006540354.4;Dbxref=GeneID:70080,GenBank:XP_006540417.1,MGI:MGI:1917330;Name=XP_006540417.1;gbkey=CDS;gene=Igsf23;product=immunoglobulin superfamily member 23 isoform X1;protein_id=XP_006540417.1;extra_copy_number=0
CM058247.1	Liftoff	CDS	20293364	20293530	.	-	.	ID=cds-XP_006540417.1;Parent=rna-XM_006540354.4;Dbxref=GeneID:70080,GenBank:XP_006540417.1,MGI:MGI:1917330;Name=XP_006540417.1;gbkey=CDS;gene=Igsf23;product=immunoglobulin superfamily member 23 isoform X1;protein_id=XP_006540417.1;extra_copy_number=0
CM058247.1	Liftoff	CDS	20295946	20296215	.	-	.	ID=cds-XP_006540417.1;Parent=rna-XM_006540354.4;Dbxref=GeneID:70080,GenBank:XP_006540417.1,MGI:MGI:1917330;Name=XP_006540417.1;gbkey=CDS;gene=Igsf23;product=immunoglobulin superfamily member 23 isoform X1;protein_id=XP_006540417.1;extra_copy_number=0
CM058247.1	Liftoff	CDS	20298902	20299111	.	-	.	ID=cds-XP_006540417.1;Parent=rna-XM_006540354.4;Dbxref=GeneID:70080,GenBank:XP_006540417.1,MGI:MGI:1917330;Name=XP_006540417.1;gbkey=CDS;gene=Igsf23;product=immunoglobulin superfamily member 23 isoform X1;protein_id=XP_006540417.1;extra_copy_number=0
CM058247.1	Liftoff	CDS	20304643	20304706	.	-	.	ID=cds-XP_006540417.1;Parent=rna-XM_006540354.4;Dbxref=GeneID:70080,GenBank:XP_006540417.1,MGI:MGI:1917330;Name=XP_006540417.1;gbkey=CDS;gene=Igsf23;product=immunoglobulin superfamily member 23 isoform X1;protein_id=XP_006540417.1;extra_copy_number=0
CM058247.1	Liftoff	mRNA	20292243	20304965	.	-	.	ID=rna-XM_006540355.4;Parent=gene-Igsf23;Dbxref=GeneID:70080,GenBank:XM_006540355.4,MGI:MGI:1917330;Name=XM_006540355.4;gbkey=mRNA;gene=Igsf23;model_evidence=Supporting evidence includes similarity to: 12 ESTs%2C and 100%25 coverage of the annotated genomic feature by RNAseq alignments%2C including 9 samples with support for all annotated introns;product=immunoglobulin superfamily%2C member 23%2C transcript variant X2;transcript_id=XM_006540355.4;matches_ref_protein=True;valid_ORF=True;extra_copy_number=0
CM058247.1	Liftoff	exon	20292243	20292440	.	-	.	ID=exon-XM_006540355.4-4;Parent=rna-XM_006540355.4;Dbxref=GeneID:70080,GenBank:XM_006540355.4,MGI:MGI:1917330;gbkey=mRNA;gene=Igsf23;product=immunoglobulin superfamily%2C member 23%2C transcript variant X2;transcript_id=XM_006540355.4;extra_copy_number=0
CM058247.1	Liftoff	exon	20293364	20293533	.	-	.	ID=exon-XM_006540355.4-3;Parent=rna-XM_006540355.4;Dbxref=GeneID:70080,GenBank:XM_006540355.4,MGI:MGI:1917330;gbkey=mRNA;gene=Igsf23;product=immunoglobulin superfamily%2C member 23%2C transcript variant X2;transcript_id=XM_006540355.4;extra_copy_number=0
CM058247.1	Liftoff	exon	20295946	20296215	.	-	.	ID=exon-XM_006540355.4-2;Parent=rna-XM_006540355.4;Dbxref=GeneID:70080,GenBank:XM_006540355.4,MGI:MGI:1917330;gbkey=mRNA;gene=Igsf23;product=immunoglobulin superfamily%2C member 23%2C transcript variant X2;transcript_id=XM_006540355.4;extra_copy_number=0
CM058247.1	Liftoff	exon	20304643	20304965	.	-	.	ID=exon-XM_006540355.4-1;Parent=rna-XM_006540355.4;Dbxref=GeneID:70080,GenBank:XM_006540355.4,MGI:MGI:1917330;gbkey=mRNA;gene=Igsf23;product=immunoglobulin superfamily%2C member 23%2C transcript variant X2;transcript_id=XM_006540355.4;extra_copy_number=0
CM058247.1	Liftoff	CDS	20292435	20292440	.	-	.	ID=cds-XP_006540418.1;Parent=rna-XM_006540355.4;Dbxref=GeneID:70080,GenBank:XP_006540418.1,MGI:MGI:1917330;Name=XP_006540418.1;gbkey=CDS;gene=Igsf23;product=immunoglobulin superfamily member 23 isoform X2;protein_id=XP_006540418.1;extra_copy_number=0
CM058247.1	Liftoff	CDS	20293364	20293533	.	-	.	ID=cds-XP_006540418.1;Parent=rna-XM_006540355.4;Dbxref=GeneID:70080,GenBank:XP_006540418.1,MGI:MGI:1917330;Name=XP_006540418.1;gbkey=CDS;gene=Igsf23;product=immunoglobulin superfamily member 23 isoform X2;protein_id=XP_006540418.1;extra_copy_number=0
CM058247.1	Liftoff	CDS	20295946	20296215	.	-	.	ID=cds-XP_006540418.1;Parent=rna-XM_006540355.4;Dbxref=GeneID:70080,GenBank:XP_006540418.1,MGI:MGI:1917330;Name=XP_006540418.1;gbkey=CDS;gene=Igsf23;product=immunoglobulin superfamily member 23 isoform X2;protein_id=XP_006540418.1;extra_copy_number=0
CM058247.1	Liftoff	CDS	20304643	20304706	.	-	.	ID=cds-XP_006540418.1;Parent=rna-XM_006540355.4;Dbxref=GeneID:70080,GenBank:XP_006540418.1,MGI:MGI:1917330;Name=XP_006540418.1;gbkey=CDS;gene=Igsf23;product=immunoglobulin superfamily member 23 isoform X2;protein_id=XP_006540418.1;extra_copy_number=0
CM058247.1	Liftoff	match	20294087	20294396	.	+	.	ID=e4793ea0-57e6-4238-ab62-cc77f281f601;Target=NG_151309.1 1 310 +;assembly_bases_aln=310;assembly_bases_seq=310;bit_score=577.963;blast_aligner=1;blast_score=310;common_component=0;e_value=8.00748e-163;filter_score=0;for_remapping=2;gap_count=0;hsp_percent_coverage=100;matchable_bases=310;matched_bases=310;num_ident=310;num_mismatch=0;pct_coverage=100;pct_coverage_hiqual=100;pct_identity_gap=100;pct_identity_gapopen_only=100;pct_identity_ungap=100;rank=1;weighted_identity=1;coverage=1.0;sequence_ID=1.0;extra_copy_number=0;copy_num_ID=e4793ea0-57e6-4238-ab62-cc77f281f601_0
CM058247.1	Liftoff	enhancer	20294187	20294296	.	.	.	ID=id-GeneID:128925628;Dbxref=GeneID:128925628;Note=cis-regulatory module chr7:20525341-20525450 (MGSCv37/mm9 assembly coordinates);experiment=EXISTENCE:reporter gene assay evidence [ECO:0000049][PMID:25872643];function=activates a minimal SCP1 promoter by CapStarr-seq with weak activity in NIH3T3 fibroblasts {active_cell/tissue: NIH3T3};gbkey=regulatory;regulatory_class=enhancer;coverage=1.0;sequence_ID=1.0;extra_copy_number=0;copy_num_ID=id-GeneID:128925628_0
CM058247.1	Liftoff	biological_region	20294187	20294296	.	+	.	ID=id-GeneID:128925628-2;Dbxref=GeneID:128925628;Name=biological region;gbkey=Region;standard_name=CapStarr-seq enhancer MGSCv37_chr7:20525341-20525450;coverage=1.0;sequence_ID=1.0;extra_copy_number=0;copy_num_ID=id-GeneID:128925628-2_0
CM058247.1	Liftoff	match	20294422	20294775	.	+	.	ID=01079fe8-0a23-45d9-a071-d2f9f6e1bbfb;Target=NG_151310.1 1 354 +;assembly_bases_aln=354;assembly_bases_seq=354;bit_score=659.85;blast_aligner=1;blast_score=354;common_component=0;e_value=0;filter_score=0;for_remapping=2;gap_count=0;hsp_percent_coverage=100;matchable_bases=354;matched_bases=354;num_ident=354;num_mismatch=0;pct_coverage=100;pct_coverage_hiqual=100;pct_identity_gap=100;pct_identity_gapopen_only=100;pct_identity_ungap=100;rank=1;weighted_identity=1;coverage=1.0;sequence_ID=1.0;extra_copy_number=0;copy_num_ID=01079fe8-0a23-45d9-a071-d2f9f6e1bbfb_0
CM058247.1	Liftoff	enhancer	20294522	20294675	.	.	.	ID=id-GeneID:128925629;Dbxref=GeneID:128925629;Note=cis-regulatory module chr7:20525675-20525828 (MGSCv37/mm9 assembly coordinates);experiment=EXISTENCE:reporter gene assay evidence [ECO:0000049][PMID:25872643];function=activates a minimal SCP1 promoter by CapStarr-seq with strong activity in P5424 T cells and NIH3T3 fibroblasts {active_cell/tissue: P5424 T cell | NIH3T3};gbkey=regulatory;regulatory_class=enhancer;coverage=1.0;sequence_ID=1.0;extra_copy_number=0;copy_num_ID=id-GeneID:128925629_0
CM058247.1	Liftoff	biological_region	20294522	20294675	.	+	.	ID=id-GeneID:128925629-2;Dbxref=GeneID:128925629;Name=biological region;gbkey=Region;standard_name=CapStarr-seq enhancer MGSCv37_chr7:20525675-20525828;coverage=1.0;sequence_ID=1.0;extra_copy_number=0;copy_num_ID=id-GeneID:128925629-2_0
CM058247.1	Liftoff	match	20307852	20308911	.	+	.	ID=fc12d1a1-312d-4918-a7af-692fe1d85595;Target=NG_006676.2 1 1060 +;assembly_bases_aln=1060;assembly_bases_seq=1060;bit_score=1973.77;blast_aligner=1;blast_score=1060;common_component=0;e_value=0;filter_score=0;for_remapping=2;gap_count=0;hsp_percent_coverage=100;matchable_bases=1060;matched_bases=1060;num_ident=1060;num_mismatch=0;pct_coverage=100;pct_coverage_hiqual=100;pct_identity_gap=100;pct_identity_gapopen_only=100;pct_identity_ungap=100;rank=1;weighted_identity=1;coverage=1.0;sequence_ID=1.0;extra_copy_number=0;copy_num_ID=fc12d1a1-312d-4918-a7af-692fe1d85595_0
CM058247.1	Liftoff	pseudogene	20307952	20308811	.	+	.	ID=gene-Rpl7a-ps8;Dbxref=GeneID:243872,MGI:MGI:3644288;Name=Rpl7a-ps8;description=ribosomal protein L7A%2C pseudogene 8;gbkey=Gene;gene=Rpl7a-ps8;gene_biotype=pseudogene;gene_synonym=EG243872,Gm4970;pseudo=true;coverage=1.0;sequence_ID=1.0;extra_copy_number=0;copy_num_ID=gene-Rpl7a-ps8_0
CM058247.1	Liftoff	gene	20319543	20345889	.	+	.	ID=gene-Ceacam20;Dbxref=GeneID:71601,MGI:MGI:1918851;Name=Ceacam20;description=CEA cell adhesion molecule 20;gbkey=Gene;gene=Ceacam20;gene_biotype=protein_coding;gene_synonym=9130012D09Rik;coverage=0.999;sequence_ID=0.999;valid_ORFs=2;extra_copy_number=0;copy_num_ID=gene-Ceacam20_0
CM058247.1	Liftoff	mRNA	20319543	20345180	.	+	.	ID=rna-XM_006540360.2;Parent=gene-Ceacam20;Dbxref=GeneID:71601,GenBank:XM_006540360.2,MGI:MGI:1918851;Name=XM_006540360.2;gbkey=mRNA;gene=Ceacam20;model_evidence=Supporting evidence includes similarity to: 24 ESTs%2C 5 Proteins%2C 1 long SRA read%2C and 100%25 coverage of the annotated genomic feature by RNAseq alignments%2C including 4 samples with support for all annotated introns;product=CEA cell adhesion molecule 20%2C transcript variant X1;transcript_id=XM_006540360.2;matches_ref_protein=True;valid_ORF=True;extra_copy_number=0
CM058247.1	Liftoff	exon	20319543	20319730	.	+	.	ID=exon-XM_006540360.2-1;Parent=rna-XM_006540360.2;Dbxref=GeneID:71601,GenBank:XM_006540360.2,MGI:MGI:1918851;gbkey=mRNA;gene=Ceacam20;product=CEA cell adhesion molecule 20%2C transcript variant X1;transcript_id=XM_006540360.2;extra_copy_number=0
CM058247.1	Liftoff	exon	20321933	20322019	.	+	.	ID=exon-XM_006540360.2-2;Parent=rna-XM_006540360.2;Dbxref=GeneID:71601,GenBank:XM_006540360.2,MGI:MGI:1918851;gbkey=mRNA;gene=Ceacam20;product=CEA cell adhesion molecule 20%2C transcript variant X1;transcript_id=XM_006540360.2;extra_copy_number=0
CM058247.1	Liftoff	exon	20324359	20324637	.	+	.	ID=exon-XM_006540360.2-3;Parent=rna-XM_006540360.2;Dbxref=GeneID:71601,GenBank:XM_006540360.2,MGI:MGI:1918851;gbkey=mRNA;gene=Ceacam20;product=CEA cell adhesion molecule 20%2C transcript variant X1;transcript_id=XM_006540360.2;extra_copy_number=0
CM058247.1	Liftoff	exon	20325698	20325979	.	+	.	ID=exon-XM_006540360.2-4;Parent=rna-XM_006540360.2;Dbxref=GeneID:71601,GenBank:XM_006540360.2,MGI:MGI:1918851;gbkey=mRNA;gene=Ceacam20;product=CEA cell adhesion molecule 20%2C transcript variant X1;transcript_id=XM_006540360.2;extra_copy_number=0
CM058247.1	Liftoff	exon	20328366	20328644	.	+	.	ID=exon-XM_006540360.2-5;Parent=rna-XM_006540360.2;Dbxref=GeneID:71601,GenBank:XM_006540360.2,MGI:MGI:1918851;gbkey=mRNA;gene=Ceacam20;product=CEA cell adhesion molecule 20%2C transcript variant X1;transcript_id=XM_006540360.2;extra_copy_number=0
CM058247.1	Liftoff	exon	20330226	20330504	.	+	.	ID=exon-XM_006540360.2-6;Parent=rna-XM_006540360.2;Dbxref=GeneID:71601,GenBank:XM_006540360.2,MGI:MGI:1918851;gbkey=mRNA;gene=Ceacam20;product=CEA cell adhesion molecule 20%2C transcript variant X1;transcript_id=XM_006540360.2;extra_copy_number=0
CM058247.1	Liftoff	exon	20331979	20332102	.	+	.	ID=exon-XM_006540360.2-7;Parent=rna-XM_006540360.2;Dbxref=GeneID:71601,GenBank:XM_006540360.2,MGI:MGI:1918851;gbkey=mRNA;gene=Ceacam20;product=CEA cell adhesion molecule 20%2C transcript variant X1;transcript_id=XM_006540360.2;extra_copy_number=0
CM058247.1	Liftoff	exon	20332318	20332406	.	+	.	ID=exon-XM_006540360.2-8;Parent=rna-XM_006540360.2;Dbxref=GeneID:71601,GenBank:XM_006540360.2,MGI:MGI:1918851;gbkey=mRNA;gene=Ceacam20;product=CEA cell adhesion molecule 20%2C transcript variant X1;transcript_id=XM_006540360.2;extra_copy_number=0
CM058247.1	Liftoff	exon	20340796	20340857	.	+	.	ID=exon-XM_006540360.2-9;Parent=rna-XM_006540360.2;Dbxref=GeneID:71601,GenBank:XM_006540360.2,MGI:MGI:1918851;gbkey=mRNA;gene=Ceacam20;product=CEA cell adhesion molecule 20%2C transcript variant X1;transcript_id=XM_006540360.2;extra_copy_number=0
CM058247.1	Liftoff	exon	20341453	20341494	.	+	.	ID=exon-XM_006540360.2-10;Parent=rna-XM_006540360.2;Dbxref=GeneID:71601,GenBank:XM_006540360.2,MGI:MGI:1918851;gbkey=mRNA;gene=Ceacam20;product=CEA cell adhesion molecule 20%2C transcript variant X1;transcript_id=XM_006540360.2;extra_copy_number=0
CM058247.1	Liftoff	exon	20342924	20343034	.	+	.	ID=exon-XM_006540360.2-11;Parent=rna-XM_006540360.2;Dbxref=GeneID:71601,GenBank:XM_006540360.2,MGI:MGI:1918851;gbkey=mRNA;gene=Ceacam20;product=CEA cell adhesion molecule 20%2C transcript variant X1;transcript_id=XM_006540360.2;extra_copy_number=0
CM058247.1	Liftoff	exon	20344754	20345180	.	+	.	ID=exon-XM_006540360.2-12;Parent=rna-XM_006540360.2;Dbxref=GeneID:71601,GenBank:XM_006540360.2,MGI:MGI:1918851;gbkey=mRNA;gene=Ceacam20;product=CEA cell adhesion molecule 20%2C transcript variant X1;transcript_id=XM_006540360.2;extra_copy_number=0
CM058247.1	Liftoff	CDS	20319679	20319730	.	+	.	ID=cds-XP_006540423.1;Parent=rna-XM_006540360.2;Dbxref=GeneID:71601,GenBank:XP_006540423.1,MGI:MGI:1918851;Name=XP_006540423.1;gbkey=CDS;gene=Ceacam20;product=carcinoembryonic antigen-related cell adhesion molecule 20 isoform X1;protein_id=XP_006540423.1;extra_copy_number=0
CM058247.1	Liftoff	CDS	20321933	20322019	.	+	.	ID=cds-XP_006540423.1;Parent=rna-XM_006540360.2;Dbxref=GeneID:71601,GenBank:XP_006540423.1,MGI:MGI:1918851;Name=XP_006540423.1;gbkey=CDS;gene=Ceacam20;product=carcinoembryonic antigen-related cell adhesion molecule 20 isoform X1;protein_id=XP_006540423.1;extra_copy_number=0
CM058247.1	Liftoff	CDS	20324359	20324637	.	+	.	ID=cds-XP_006540423.1;Parent=rna-XM_006540360.2;Dbxref=GeneID:71601,GenBank:XP_006540423.1,MGI:MGI:1918851;Name=XP_006540423.1;gbkey=CDS;gene=Ceacam20;product=carcinoembryonic antigen-related cell adhesion molecule 20 isoform X1;protein_id=XP_006540423.1;extra_copy_number=0
CM058247.1	Liftoff	CDS	20325698	20325979	.	+	.	ID=cds-XP_006540423.1;Parent=rna-XM_006540360.2;Dbxref=GeneID:71601,GenBank:XP_006540423.1,MGI:MGI:1918851;Name=XP_006540423.1;gbkey=CDS;gene=Ceacam20;product=carcinoembryonic antigen-related cell adhesion molecule 20 isoform X1;protein_id=XP_006540423.1;extra_copy_number=0
CM058247.1	Liftoff	CDS	20328366	20328644	.	+	.	ID=cds-XP_006540423.1;Parent=rna-XM_006540360.2;Dbxref=GeneID:71601,GenBank:XP_006540423.1,MGI:MGI:1918851;Name=XP_006540423.1;gbkey=CDS;gene=Ceacam20;product=carcinoembryonic antigen-related cell adhesion molecule 20 isoform X1;protein_id=XP_006540423.1;extra_copy_number=0
CM058247.1	Liftoff	CDS	20330226	20330504	.	+	.	ID=cds-XP_006540423.1;Parent=rna-XM_006540360.2;Dbxref=GeneID:71601,GenBank:XP_006540423.1,MGI:MGI:1918851;Name=XP_006540423.1;gbkey=CDS;gene=Ceacam20;product=carcinoembryonic antigen-related cell adhesion molecule 20 isoform X1;protein_id=XP_006540423.1;extra_copy_number=0
CM058247.1	Liftoff	CDS	20331979	20332102	.	+	.	ID=cds-XP_006540423.1;Parent=rna-XM_006540360.2;Dbxref=GeneID:71601,GenBank:XP_006540423.1,MGI:MGI:1918851;Name=XP_006540423.1;gbkey=CDS;gene=Ceacam20;product=carcinoembryonic antigen-related cell adhesion molecule 20 isoform X1;protein_id=XP_006540423.1;extra_copy_number=0
CM058247.1	Liftoff	CDS	20332318	20332406	.	+	.	ID=cds-XP_006540423.1;Parent=rna-XM_006540360.2;Dbxref=GeneID:71601,GenBank:XP_006540423.1,MGI:MGI:1918851;Name=XP_006540423.1;gbkey=CDS;gene=Ceacam20;product=carcinoembryonic antigen-related cell adhesion molecule 20 isoform X1;protein_id=XP_006540423.1;extra_copy_number=0
CM058247.1	Liftoff	CDS	20340796	20340857	.	+	.	ID=cds-XP_006540423.1;Parent=rna-XM_006540360.2;Dbxref=GeneID:71601,GenBank:XP_006540423.1,MGI:MGI:1918851;Name=XP_006540423.1;gbkey=CDS;gene=Ceacam20;product=carcinoembryonic antigen-related cell adhesion molecule 20 isoform X1;protein_id=XP_006540423.1;extra_copy_number=0
CM058247.1	Liftoff	CDS	20341453	20341494	.	+	.	ID=cds-XP_006540423.1;Parent=rna-XM_006540360.2;Dbxref=GeneID:71601,GenBank:XP_006540423.1,MGI:MGI:1918851;Name=XP_006540423.1;gbkey=CDS;gene=Ceacam20;product=carcinoembryonic antigen-related cell adhesion molecule 20 isoform X1;protein_id=XP_006540423.1;extra_copy_number=0
CM058247.1	Liftoff	CDS	20342924	20343034	.	+	.	ID=cds-XP_006540423.1;Parent=rna-XM_006540360.2;Dbxref=GeneID:71601,GenBank:XP_006540423.1,MGI:MGI:1918851;Name=XP_006540423.1;gbkey=CDS;gene=Ceacam20;product=carcinoembryonic antigen-related cell adhesion molecule 20 isoform X1;protein_id=XP_006540423.1;extra_copy_number=0
CM058247.1	Liftoff	CDS	20344754	20344807	.	+	.	ID=cds-XP_006540423.1;Parent=rna-XM_006540360.2;Dbxref=GeneID:71601,GenBank:XP_006540423.1,MGI:MGI:1918851;Name=XP_006540423.1;gbkey=CDS;gene=Ceacam20;product=carcinoembryonic antigen-related cell adhesion molecule 20 isoform X1;protein_id=XP_006540423.1;extra_copy_number=0
CM058247.1	Liftoff	mRNA	20319603	20345889	.	+	.	ID=rna-NM_027839.2;Parent=gene-Ceacam20;Dbxref=GeneID:71601,GenBank:NM_027839.2,MGI:MGI:1918851;Name=NM_027839.2;gbkey=mRNA;gene=Ceacam20;product=CEA cell adhesion molecule 20;tag=RefSeq Select;transcript_id=NM_027839.2;matches_ref_protein=True;valid_ORF=True;extra_copy_number=0
CM058247.1	Liftoff	exon	20319603	20319730	.	+	.	ID=exon-NM_027839.2-1;Parent=rna-NM_027839.2;Dbxref=GeneID:71601,GenBank:NM_027839.2,MGI:MGI:1918851;gbkey=mRNA;gene=Ceacam20;product=CEA cell adhesion molecule 20;tag=RefSeq Select;transcript_id=NM_027839.2;extra_copy_number=0
CM058247.1	Liftoff	exon	20321933	20322019	.	+	.	ID=exon-NM_027839.2-2;Parent=rna-NM_027839.2;Dbxref=GeneID:71601,GenBank:NM_027839.2,MGI:MGI:1918851;gbkey=mRNA;gene=Ceacam20;product=CEA cell adhesion molecule 20;tag=RefSeq Select;transcript_id=NM_027839.2;extra_copy_number=0
CM058247.1	Liftoff	exon	20324359	20324637	.	+	.	ID=exon-NM_027839.2-3;Parent=rna-NM_027839.2;Dbxref=GeneID:71601,GenBank:NM_027839.2,MGI:MGI:1918851;gbkey=mRNA;gene=Ceacam20;product=CEA cell adhesion molecule 20;tag=RefSeq Select;transcript_id=NM_027839.2;extra_copy_number=0
CM058247.1	Liftoff	exon	20325698	20325979	.	+	.	ID=exon-NM_027839.2-4;Parent=rna-NM_027839.2;Dbxref=GeneID:71601,GenBank:NM_027839.2,MGI:MGI:1918851;gbkey=mRNA;gene=Ceacam20;product=CEA cell adhesion molecule 20;tag=RefSeq Select;transcript_id=NM_027839.2;extra_copy_number=0
CM058247.1	Liftoff	exon	20328366	20328644	.	+	.	ID=exon-NM_027839.2-5;Parent=rna-NM_027839.2;Dbxref=GeneID:71601,GenBank:NM_027839.2,MGI:MGI:1918851;gbkey=mRNA;gene=Ceacam20;product=CEA cell adhesion molecule 20;tag=RefSeq Select;transcript_id=NM_027839.2;extra_copy_number=0
CM058247.1	Liftoff	exon	20330226	20330504	.	+	.	ID=exon-NM_027839.2-6;Parent=rna-NM_027839.2;Dbxref=GeneID:71601,GenBank:NM_027839.2,MGI:MGI:1918851;gbkey=mRNA;gene=Ceacam20;product=CEA cell adhesion molecule 20;tag=RefSeq Select;transcript_id=NM_027839.2;extra_copy_number=0
CM058247.1	Liftoff	exon	20331985	20332102	.	+	.	ID=exon-NM_027839.2-7;Parent=rna-NM_027839.2;Dbxref=GeneID:71601,GenBank:NM_027839.2,MGI:MGI:1918851;gbkey=mRNA;gene=Ceacam20;product=CEA cell adhesion molecule 20;tag=RefSeq Select;transcript_id=NM_027839.2;extra_copy_number=0
CM058247.1	Liftoff	exon	20332318	20332406	.	+	.	ID=exon-NM_027839.2-8;Parent=rna-NM_027839.2;Dbxref=GeneID:71601,GenBank:NM_027839.2,MGI:MGI:1918851;gbkey=mRNA;gene=Ceacam20;product=CEA cell adhesion molecule 20;tag=RefSeq Select;transcript_id=NM_027839.2;extra_copy_number=0
CM058247.1	Liftoff	exon	20340796	20340857	.	+	.	ID=exon-NM_027839.2-9;Parent=rna-NM_027839.2;Dbxref=GeneID:71601,GenBank:NM_027839.2,MGI:MGI:1918851;gbkey=mRNA;gene=Ceacam20;product=CEA cell adhesion molecule 20;tag=RefSeq Select;transcript_id=NM_027839.2;extra_copy_number=0
CM058247.1	Liftoff	exon	20341453	20341494	.	+	.	ID=exon-NM_027839.2-10;Parent=rna-NM_027839.2;Dbxref=GeneID:71601,GenBank:NM_027839.2,MGI:MGI:1918851;gbkey=mRNA;gene=Ceacam20;product=CEA cell adhesion molecule 20;tag=RefSeq Select;transcript_id=NM_027839.2;extra_copy_number=0
CM058247.1	Liftoff	exon	20342924	20343034	.	+	.	ID=exon-NM_027839.2-11;Parent=rna-NM_027839.2;Dbxref=GeneID:71601,GenBank:NM_027839.2,MGI:MGI:1918851;gbkey=mRNA;gene=Ceacam20;product=CEA cell adhesion molecule 20;tag=RefSeq Select;transcript_id=NM_027839.2;extra_copy_number=0
CM058247.1	Liftoff	exon	20344754	20345889	.	+	.	ID=exon-NM_027839.2-12;Parent=rna-NM_027839.2;Dbxref=GeneID:71601,GenBank:NM_027839.2,MGI:MGI:1918851;gbkey=mRNA;gene=Ceacam20;product=CEA cell adhesion molecule 20;tag=RefSeq Select;transcript_id=NM_027839.2;extra_copy_number=0
CM058247.1	Liftoff	CDS	20319679	20319730	.	+	.	ID=cds-NP_082115.2;Parent=rna-NM_027839.2;Dbxref=CCDS:CCDS20919.1,GeneID:71601,GenBank:NP_082115.2,MGI:MGI:1918851;Name=NP_082115.2;gbkey=CDS;gene=Ceacam20;product=carcinoembryonic antigen-related cell adhesion molecule 20 precursor;protein_id=NP_082115.2;tag=RefSeq Select;extra_copy_number=0
CM058247.1	Liftoff	CDS	20321933	20322019	.	+	.	ID=cds-NP_082115.2;Parent=rna-NM_027839.2;Dbxref=CCDS:CCDS20919.1,GeneID:71601,GenBank:NP_082115.2,MGI:MGI:1918851;Name=NP_082115.2;gbkey=CDS;gene=Ceacam20;product=carcinoembryonic antigen-related cell adhesion molecule 20 precursor;protein_id=NP_082115.2;tag=RefSeq Select;extra_copy_number=0
CM058247.1	Liftoff	CDS	20324359	20324637	.	+	.	ID=cds-NP_082115.2;Parent=rna-NM_027839.2;Dbxref=CCDS:CCDS20919.1,GeneID:71601,GenBank:NP_082115.2,MGI:MGI:1918851;Name=NP_082115.2;gbkey=CDS;gene=Ceacam20;product=carcinoembryonic antigen-related cell adhesion molecule 20 precursor;protein_id=NP_082115.2;tag=RefSeq Select;extra_copy_number=0
CM058247.1	Liftoff	CDS	20325698	20325979	.	+	.	ID=cds-NP_082115.2;Parent=rna-NM_027839.2;Dbxref=CCDS:CCDS20919.1,GeneID:71601,GenBank:NP_082115.2,MGI:MGI:1918851;Name=NP_082115.2;gbkey=CDS;gene=Ceacam20;product=carcinoembryonic antigen-related cell adhesion molecule 20 precursor;protein_id=NP_082115.2;tag=RefSeq Select;extra_copy_number=0
CM058247.1	Liftoff	CDS	20328366	20328644	.	+	.	ID=cds-NP_082115.2;Parent=rna-NM_027839.2;Dbxref=CCDS:CCDS20919.1,GeneID:71601,GenBank:NP_082115.2,MGI:MGI:1918851;Name=NP_082115.2;gbkey=CDS;gene=Ceacam20;product=carcinoembryonic antigen-related cell adhesion molecule 20 precursor;protein_id=NP_082115.2;tag=RefSeq Select;extra_copy_number=0
CM058247.1	Liftoff	CDS	20330226	20330504	.	+	.	ID=cds-NP_082115.2;Parent=rna-NM_027839.2;Dbxref=CCDS:CCDS20919.1,GeneID:71601,GenBank:NP_082115.2,MGI:MGI:1918851;Name=NP_082115.2;gbkey=CDS;gene=Ceacam20;product=carcinoembryonic antigen-related cell adhesion molecule 20 precursor;protein_id=NP_082115.2;tag=RefSeq Select;extra_copy_number=0
CM058247.1	Liftoff	CDS	20331985	20332102	.	+	.	ID=cds-NP_082115.2;Parent=rna-NM_027839.2;Dbxref=CCDS:CCDS20919.1,GeneID:71601,GenBank:NP_082115.2,MGI:MGI:1918851;Name=NP_082115.2;gbkey=CDS;gene=Ceacam20;product=carcinoembryonic antigen-related cell adhesion molecule 20 precursor;protein_id=NP_082115.2;tag=RefSeq Select;extra_copy_number=0
CM058247.1	Liftoff	CDS	20332318	20332406	.	+	.	ID=cds-NP_082115.2;Parent=rna-NM_027839.2;Dbxref=CCDS:CCDS20919.1,GeneID:71601,GenBank:NP_082115.2,MGI:MGI:1918851;Name=NP_082115.2;gbkey=CDS;gene=Ceacam20;product=carcinoembryonic antigen-related cell adhesion molecule 20 precursor;protein_id=NP_082115.2;tag=RefSeq Select;extra_copy_number=0
CM058247.1	Liftoff	CDS	20340796	20340857	.	+	.	ID=cds-NP_082115.2;Parent=rna-NM_027839.2;Dbxref=CCDS:CCDS20919.1,GeneID:71601,GenBank:NP_082115.2,MGI:MGI:1918851;Name=NP_082115.2;gbkey=CDS;gene=Ceacam20;product=carcinoembryonic antigen-related cell adhesion molecule 20 precursor;protein_id=NP_082115.2;tag=RefSeq Select;extra_copy_number=0
CM058247.1	Liftoff	CDS	20341453	20341494	.	+	.	ID=cds-NP_082115.2;Parent=rna-NM_027839.2;Dbxref=CCDS:CCDS20919.1,GeneID:71601,GenBank:NP_082115.2,MGI:MGI:1918851;Name=NP_082115.2;gbkey=CDS;gene=Ceacam20;product=carcinoembryonic antigen-related cell adhesion molecule 20 precursor;protein_id=NP_082115.2;tag=RefSeq Select;extra_copy_number=0
CM058247.1	Liftoff	CDS	20342924	20343034	.	+	.	ID=cds-NP_082115.2;Parent=rna-NM_027839.2;Dbxref=CCDS:CCDS20919.1,GeneID:71601,GenBank:NP_082115.2,MGI:MGI:1918851;Name=NP_082115.2;gbkey=CDS;gene=Ceacam20;product=carcinoembryonic antigen-related cell adhesion molecule 20 precursor;protein_id=NP_082115.2;tag=RefSeq Select;extra_copy_number=0
CM058247.1	Liftoff	CDS	20344754	20344807	.	+	.	ID=cds-NP_082115.2;Parent=rna-NM_027839.2;Dbxref=CCDS:CCDS20919.1,GeneID:71601,GenBank:NP_082115.2,MGI:MGI:1918851;Name=NP_082115.2;gbkey=CDS;gene=Ceacam20;product=carcinoembryonic antigen-related cell adhesion molecule 20 precursor;protein_id=NP_082115.2;tag=RefSeq Select;extra_copy_number=0
CM058247.1	Liftoff	gene	20346170	20417726	.	+	.	ID=gene-Nlrp9b;Dbxref=GeneID:243874,MGI:MGI:2675377;Name=Nlrp9b;description=NLR family%2C pyrin domain containing 9B;gbkey=Gene;gene=Nlrp9b;gene_biotype=protein_coding;gene_synonym=Nalp-delta,Nalp9b,Nlrp9;coverage=1.0;sequence_ID=1.0;valid_ORFs=6;extra_copy_number=0;copy_num_ID=gene-Nlrp9b_0
CM058247.1	Liftoff	mRNA	20346170	20417726	.	+	.	ID=rna-XM_006539938.2;Parent=gene-Nlrp9b;Dbxref=GeneID:243874,GenBank:XM_006539938.2,MGI:MGI:2675377;Name=XM_006539938.2;gbkey=mRNA;gene=Nlrp9b;model_evidence=Supporting evidence includes similarity to: 3 mRNAs%2C 16 ESTs%2C 8 Proteins%2C and 100%25 coverage of the annotated genomic feature by RNAseq alignments%2C including 1 sample with support for all annotated introns;product=NLR family%2C pyrin domain containing 9B%2C transcript variant X1;transcript_id=XM_006539938.2;matches_ref_protein=True;valid_ORF=True;extra_copy_number=0
CM058247.1	Liftoff	exon	20346170	20346465	.	+	.	ID=exon-XM_006539938.2-1;Parent=rna-XM_006539938.2;Dbxref=GeneID:243874,GenBank:XM_006539938.2,MGI:MGI:2675377;gbkey=mRNA;gene=Nlrp9b;product=NLR family%2C pyrin domain containing 9B%2C transcript variant X1;transcript_id=XM_006539938.2;extra_copy_number=0
CM058247.1	Liftoff	exon	20362805	20362874	.	+	.	ID=exon-XM_006539938.2-2;Parent=rna-XM_006539938.2;Dbxref=GeneID:243874,GenBank:XM_006539938.2,MGI:MGI:2675377;gbkey=mRNA;gene=Nlrp9b;product=NLR family%2C pyrin domain containing 9B%2C transcript variant X1;transcript_id=XM_006539938.2;extra_copy_number=0
CM058247.1	Liftoff	exon	20373891	20374223	.	+	.	ID=exon-XM_006539938.2-3;Parent=rna-XM_006539938.2;Dbxref=GeneID:243874,GenBank:XM_006539938.2,MGI:MGI:2675377;gbkey=mRNA;gene=Nlrp9b;product=NLR family%2C pyrin domain containing 9B%2C transcript variant X1;transcript_id=XM_006539938.2;extra_copy_number=0
CM058247.1	Liftoff	exon	20377893	20379471	.	+	.	ID=exon-XM_006539938.2-4;Parent=rna-XM_006539938.2;Dbxref=GeneID:243874,GenBank:XM_006539938.2,MGI:MGI:2675377;gbkey=mRNA;gene=Nlrp9b;product=NLR family%2C pyrin domain containing 9B%2C transcript variant X1;transcript_id=XM_006539938.2;extra_copy_number=0
CM058247.1	Liftoff	exon	20381298	20381462	.	+	.	ID=exon-XM_006539938.2-5;Parent=rna-XM_006539938.2;Dbxref=GeneID:243874,GenBank:XM_006539938.2,MGI:MGI:2675377;gbkey=mRNA;gene=Nlrp9b;product=NLR family%2C pyrin domain containing 9B%2C transcript variant X1;transcript_id=XM_006539938.2;extra_copy_number=0
CM058247.1	Liftoff	exon	20383237	20383401	.	+	.	ID=exon-XM_006539938.2-6;Parent=rna-XM_006539938.2;Dbxref=GeneID:243874,GenBank:XM_006539938.2,MGI:MGI:2675377;gbkey=mRNA;gene=Nlrp9b;product=NLR family%2C pyrin domain containing 9B%2C transcript variant X1;transcript_id=XM_006539938.2;extra_copy_number=0
CM058247.1	Liftoff	exon	20397133	20397300	.	+	.	ID=exon-XM_006539938.2-7;Parent=rna-XM_006539938.2;Dbxref=GeneID:243874,GenBank:XM_006539938.2,MGI:MGI:2675377;gbkey=mRNA;gene=Nlrp9b;product=NLR family%2C pyrin domain containing 9B%2C transcript variant X1;transcript_id=XM_006539938.2;extra_copy_number=0
CM058247.1	Liftoff	exon	20400544	20400714	.	+	.	ID=exon-XM_006539938.2-8;Parent=rna-XM_006539938.2;Dbxref=GeneID:243874,GenBank:XM_006539938.2,MGI:MGI:2675377;gbkey=mRNA;gene=Nlrp9b;product=NLR family%2C pyrin domain containing 9B%2C transcript variant X1;transcript_id=XM_006539938.2;extra_copy_number=0
CM058247.1	Liftoff	exon	20403464	20403634	.	+	.	ID=exon-XM_006539938.2-9;Parent=rna-XM_006539938.2;Dbxref=GeneID:243874,GenBank:XM_006539938.2,MGI:MGI:2675377;gbkey=mRNA;gene=Nlrp9b;product=NLR family%2C pyrin domain containing 9B%2C transcript variant X1;transcript_id=XM_006539938.2;extra_copy_number=0
CM058247.1	Liftoff	exon	20404206	20404376	.	+	.	ID=exon-XM_006539938.2-10;Parent=rna-XM_006539938.2;Dbxref=GeneID:243874,GenBank:XM_006539938.2,MGI:MGI:2675377;gbkey=mRNA;gene=Nlrp9b;product=NLR family%2C pyrin domain containing 9B%2C transcript variant X1;transcript_id=XM_006539938.2;extra_copy_number=0
CM058247.1	Liftoff	exon	20417373	20417726	.	+	.	ID=exon-XM_006539938.2-11;Parent=rna-XM_006539938.2;Dbxref=GeneID:243874,GenBank:XM_006539938.2,MGI:MGI:2675377;gbkey=mRNA;gene=Nlrp9b;product=NLR family%2C pyrin domain containing 9B%2C transcript variant X1;transcript_id=XM_006539938.2;extra_copy_number=0
CM058247.1	Liftoff	CDS	20373953	20374223	.	+	.	ID=cds-XP_006540001.1;Parent=rna-XM_006539938.2;Dbxref=GeneID:243874,GenBank:XP_006540001.1,MGI:MGI:2675377;Name=XP_006540001.1;gbkey=CDS;gene=Nlrp9b;product=NACHT%2C LRR and PYD domains-containing protein 9B isoform X1;protein_id=XP_006540001.1;extra_copy_number=0
CM058247.1	Liftoff	CDS	20377893	20379471	.	+	.	ID=cds-XP_006540001.1;Parent=rna-XM_006539938.2;Dbxref=GeneID:243874,GenBank:XP_006540001.1,MGI:MGI:2675377;Name=XP_006540001.1;gbkey=CDS;gene=Nlrp9b;product=NACHT%2C LRR and PYD domains-containing protein 9B isoform X1;protein_id=XP_006540001.1;extra_copy_number=0
CM058247.1	Liftoff	CDS	20381298	20381462	.	+	.	ID=cds-XP_006540001.1;Parent=rna-XM_006539938.2;Dbxref=GeneID:243874,GenBank:XP_006540001.1,MGI:MGI:2675377;Name=XP_006540001.1;gbkey=CDS;gene=Nlrp9b;product=NACHT%2C LRR and PYD domains-containing protein 9B isoform X1;protein_id=XP_006540001.1;extra_copy_number=0
CM058247.1	Liftoff	CDS	20383237	20383401	.	+	.	ID=cds-XP_006540001.1;Parent=rna-XM_006539938.2;Dbxref=GeneID:243874,GenBank:XP_006540001.1,MGI:MGI:2675377;Name=XP_006540001.1;gbkey=CDS;gene=Nlrp9b;product=NACHT%2C LRR and PYD domains-containing protein 9B isoform X1;protein_id=XP_006540001.1;extra_copy_number=0
CM058247.1	Liftoff	CDS	20397133	20397300	.	+	.	ID=cds-XP_006540001.1;Parent=rna-XM_006539938.2;Dbxref=GeneID:243874,GenBank:XP_006540001.1,MGI:MGI:2675377;Name=XP_006540001.1;gbkey=CDS;gene=Nlrp9b;product=NACHT%2C LRR and PYD domains-containing protein 9B isoform X1;protein_id=XP_006540001.1;extra_copy_number=0
CM058247.1	Liftoff	CDS	20400544	20400714	.	+	.	ID=cds-XP_006540001.1;Parent=rna-XM_006539938.2;Dbxref=GeneID:243874,GenBank:XP_006540001.1,MGI:MGI:2675377;Name=XP_006540001.1;gbkey=CDS;gene=Nlrp9b;product=NACHT%2C LRR and PYD domains-containing protein 9B isoform X1;protein_id=XP_006540001.1;extra_copy_number=0
CM058247.1	Liftoff	CDS	20403464	20403634	.	+	.	ID=cds-XP_006540001.1;Parent=rna-XM_006539938.2;Dbxref=GeneID:243874,GenBank:XP_006540001.1,MGI:MGI:2675377;Name=XP_006540001.1;gbkey=CDS;gene=Nlrp9b;product=NACHT%2C LRR and PYD domains-containing protein 9B isoform X1;protein_id=XP_006540001.1;extra_copy_number=0
CM058247.1	Liftoff	CDS	20404206	20404376	.	+	.	ID=cds-XP_006540001.1;Parent=rna-XM_006539938.2;Dbxref=GeneID:243874,GenBank:XP_006540001.1,MGI:MGI:2675377;Name=XP_006540001.1;gbkey=CDS;gene=Nlrp9b;product=NACHT%2C LRR and PYD domains-containing protein 9B isoform X1;protein_id=XP_006540001.1;extra_copy_number=0
CM058247.1	Liftoff	CDS	20417373	20417523	.	+	.	ID=cds-XP_006540001.1;Parent=rna-XM_006539938.2;Dbxref=GeneID:243874,GenBank:XP_006540001.1,MGI:MGI:2675377;Name=XP_006540001.1;gbkey=CDS;gene=Nlrp9b;product=NACHT%2C LRR and PYD domains-containing protein 9B isoform X1;protein_id=XP_006540001.1;extra_copy_number=0
CM058247.1	Liftoff	mRNA	20346170	20417726	.	+	.	ID=rna-XM_006539939.2;Parent=gene-Nlrp9b;Dbxref=GeneID:243874,GenBank:XM_006539939.2,MGI:MGI:2675377;Name=XM_006539939.2;gbkey=mRNA;gene=Nlrp9b;model_evidence=Supporting evidence includes similarity to: 16 ESTs%2C 8 Proteins%2C and 100%25 coverage of the annotated genomic feature by RNAseq alignments%2C including 2 samples with support for all annotated introns;product=NLR family%2C pyrin domain containing 9B%2C transcript variant X2;transcript_id=XM_006539939.2;matches_ref_protein=True;valid_ORF=True;extra_copy_number=0
CM058247.1	Liftoff	exon	20346170	20346465	.	+	.	ID=exon-XM_006539939.2-1;Parent=rna-XM_006539939.2;Dbxref=GeneID:243874,GenBank:XM_006539939.2,MGI:MGI:2675377;gbkey=mRNA;gene=Nlrp9b;product=NLR family%2C pyrin domain containing 9B%2C transcript variant X2;transcript_id=XM_006539939.2;extra_copy_number=0
CM058247.1	Liftoff	exon	20362805	20362874	.	+	.	ID=exon-XM_006539939.2-2;Parent=rna-XM_006539939.2;Dbxref=GeneID:243874,GenBank:XM_006539939.2,MGI:MGI:2675377;gbkey=mRNA;gene=Nlrp9b;product=NLR family%2C pyrin domain containing 9B%2C transcript variant X2;transcript_id=XM_006539939.2;extra_copy_number=0
CM058247.1	Liftoff	exon	20373917	20374223	.	+	.	ID=exon-XM_006539939.2-3;Parent=rna-XM_006539939.2;Dbxref=GeneID:243874,GenBank:XM_006539939.2,MGI:MGI:2675377;gbkey=mRNA;gene=Nlrp9b;product=NLR family%2C pyrin domain containing 9B%2C transcript variant X2;transcript_id=XM_006539939.2;extra_copy_number=0
CM058247.1	Liftoff	exon	20377893	20379471	.	+	.	ID=exon-XM_006539939.2-4;Parent=rna-XM_006539939.2;Dbxref=GeneID:243874,GenBank:XM_006539939.2,MGI:MGI:2675377;gbkey=mRNA;gene=Nlrp9b;product=NLR family%2C pyrin domain containing 9B%2C transcript variant X2;transcript_id=XM_006539939.2;extra_copy_number=0
CM058247.1	Liftoff	exon	20381298	20381462	.	+	.	ID=exon-XM_006539939.2-5;Parent=rna-XM_006539939.2;Dbxref=GeneID:243874,GenBank:XM_006539939.2,MGI:MGI:2675377;gbkey=mRNA;gene=Nlrp9b;product=NLR family%2C pyrin domain containing 9B%2C transcript variant X2;transcript_id=XM_006539939.2;extra_copy_number=0
CM058247.1	Liftoff	exon	20383237	20383401	.	+	.	ID=exon-XM_006539939.2-6;Parent=rna-XM_006539939.2;Dbxref=GeneID:243874,GenBank:XM_006539939.2,MGI:MGI:2675377;gbkey=mRNA;gene=Nlrp9b;product=NLR family%2C pyrin domain containing 9B%2C transcript variant X2;transcript_id=XM_006539939.2;extra_copy_number=0
CM058247.1	Liftoff	exon	20397133	20397300	.	+	.	ID=exon-XM_006539939.2-7;Parent=rna-XM_006539939.2;Dbxref=GeneID:243874,GenBank:XM_006539939.2,MGI:MGI:2675377;gbkey=mRNA;gene=Nlrp9b;product=NLR family%2C pyrin domain containing 9B%2C transcript variant X2;transcript_id=XM_006539939.2;extra_copy_number=0
CM058247.1	Liftoff	exon	20400544	20400714	.	+	.	ID=exon-XM_006539939.2-8;Parent=rna-XM_006539939.2;Dbxref=GeneID:243874,GenBank:XM_006539939.2,MGI:MGI:2675377;gbkey=mRNA;gene=Nlrp9b;product=NLR family%2C pyrin domain containing 9B%2C transcript variant X2;transcript_id=XM_006539939.2;extra_copy_number=0
CM058247.1	Liftoff	exon	20403464	20403634	.	+	.	ID=exon-XM_006539939.2-9;Parent=rna-XM_006539939.2;Dbxref=GeneID:243874,GenBank:XM_006539939.2,MGI:MGI:2675377;gbkey=mRNA;gene=Nlrp9b;product=NLR family%2C pyrin domain containing 9B%2C transcript variant X2;transcript_id=XM_006539939.2;extra_copy_number=0
CM058247.1	Liftoff	exon	20404206	20404376	.	+	.	ID=exon-XM_006539939.2-10;Parent=rna-XM_006539939.2;Dbxref=GeneID:243874,GenBank:XM_006539939.2,MGI:MGI:2675377;gbkey=mRNA;gene=Nlrp9b;product=NLR family%2C pyrin domain containing 9B%2C transcript variant X2;transcript_id=XM_006539939.2;extra_copy_number=0
CM058247.1	Liftoff	exon	20417373	20417726	.	+	.	ID=exon-XM_006539939.2-11;Parent=rna-XM_006539939.2;Dbxref=GeneID:243874,GenBank:XM_006539939.2,MGI:MGI:2675377;gbkey=mRNA;gene=Nlrp9b;product=NLR family%2C pyrin domain containing 9B%2C transcript variant X2;transcript_id=XM_006539939.2;extra_copy_number=0
CM058247.1	Liftoff	CDS	20373953	20374223	.	+	.	ID=cds-XP_006540002.1;Parent=rna-XM_006539939.2;Dbxref=GeneID:243874,GenBank:XP_006540002.1,MGI:MGI:2675377;Name=XP_006540002.1;gbkey=CDS;gene=Nlrp9b;product=NACHT%2C LRR and PYD domains-containing protein 9B isoform X1;protein_id=XP_006540002.1;extra_copy_number=0
CM058247.1	Liftoff	CDS	20377893	20379471	.	+	.	ID=cds-XP_006540002.1;Parent=rna-XM_006539939.2;Dbxref=GeneID:243874,GenBank:XP_006540002.1,MGI:MGI:2675377;Name=XP_006540002.1;gbkey=CDS;gene=Nlrp9b;product=NACHT%2C LRR and PYD domains-containing protein 9B isoform X1;protein_id=XP_006540002.1;extra_copy_number=0
CM058247.1	Liftoff	CDS	20381298	20381462	.	+	.	ID=cds-XP_006540002.1;Parent=rna-XM_006539939.2;Dbxref=GeneID:243874,GenBank:XP_006540002.1,MGI:MGI:2675377;Name=XP_006540002.1;gbkey=CDS;gene=Nlrp9b;product=NACHT%2C LRR and PYD domains-containing protein 9B isoform X1;protein_id=XP_006540002.1;extra_copy_number=0
CM058247.1	Liftoff	CDS	20383237	20383401	.	+	.	ID=cds-XP_006540002.1;Parent=rna-XM_006539939.2;Dbxref=GeneID:243874,GenBank:XP_006540002.1,MGI:MGI:2675377;Name=XP_006540002.1;gbkey=CDS;gene=Nlrp9b;product=NACHT%2C LRR and PYD domains-containing protein 9B isoform X1;protein_id=XP_006540002.1;extra_copy_number=0
CM058247.1	Liftoff	CDS	20397133	20397300	.	+	.	ID=cds-XP_006540002.1;Parent=rna-XM_006539939.2;Dbxref=GeneID:243874,GenBank:XP_006540002.1,MGI:MGI:2675377;Name=XP_006540002.1;gbkey=CDS;gene=Nlrp9b;product=NACHT%2C LRR and PYD domains-containing protein 9B isoform X1;protein_id=XP_006540002.1;extra_copy_number=0
CM058247.1	Liftoff	CDS	20400544	20400714	.	+	.	ID=cds-XP_006540002.1;Parent=rna-XM_006539939.2;Dbxref=GeneID:243874,GenBank:XP_006540002.1,MGI:MGI:2675377;Name=XP_006540002.1;gbkey=CDS;gene=Nlrp9b;product=NACHT%2C LRR and PYD domains-containing protein 9B isoform X1;protein_id=XP_006540002.1;extra_copy_number=0
CM058247.1	Liftoff	CDS	20403464	20403634	.	+	.	ID=cds-XP_006540002.1;Parent=rna-XM_006539939.2;Dbxref=GeneID:243874,GenBank:XP_006540002.1,MGI:MGI:2675377;Name=XP_006540002.1;gbkey=CDS;gene=Nlrp9b;product=NACHT%2C LRR and PYD domains-containing protein 9B isoform X1;protein_id=XP_006540002.1;extra_copy_number=0
CM058247.1	Liftoff	CDS	20404206	20404376	.	+	.	ID=cds-XP_006540002.1;Parent=rna-XM_006539939.2;Dbxref=GeneID:243874,GenBank:XP_006540002.1,MGI:MGI:2675377;Name=XP_006540002.1;gbkey=CDS;gene=Nlrp9b;product=NACHT%2C LRR and PYD domains-containing protein 9B isoform X1;protein_id=XP_006540002.1;extra_copy_number=0
CM058247.1	Liftoff	CDS	20417373	20417523	.	+	.	ID=cds-XP_006540002.1;Parent=rna-XM_006539939.2;Dbxref=GeneID:243874,GenBank:XP_006540002.1,MGI:MGI:2675377;Name=XP_006540002.1;gbkey=CDS;gene=Nlrp9b;product=NACHT%2C LRR and PYD domains-containing protein 9B isoform X1;protein_id=XP_006540002.1;extra_copy_number=0
CM058247.1	Liftoff	mRNA	20346170	20417726	.	+	.	ID=rna-XM_011250563.1;Parent=gene-Nlrp9b;Dbxref=GeneID:243874,GenBank:XM_011250563.1,MGI:MGI:2675377;Name=XM_011250563.1;gbkey=mRNA;gene=Nlrp9b;model_evidence=Supporting evidence includes similarity to: 1 mRNA%2C 13 ESTs%2C 4 Proteins%2C and 100%25 coverage of the annotated genomic feature by RNAseq alignments%2C including 2 samples with support for all annotated introns;product=NLR family%2C pyrin domain containing 9B%2C transcript variant X3;transcript_id=XM_011250563.1;matches_ref_protein=True;valid_ORF=True;extra_copy_number=0
CM058247.1	Liftoff	exon	20346170	20346465	.	+	.	ID=exon-XM_011250563.1-1;Parent=rna-XM_011250563.1;Dbxref=GeneID:243874,GenBank:XM_011250563.1,MGI:MGI:2675377;gbkey=mRNA;gene=Nlrp9b;product=NLR family%2C pyrin domain containing 9B%2C transcript variant X3;transcript_id=XM_011250563.1;extra_copy_number=0
CM058247.1	Liftoff	exon	20362805	20362874	.	+	.	ID=exon-XM_011250563.1-2;Parent=rna-XM_011250563.1;Dbxref=GeneID:243874,GenBank:XM_011250563.1,MGI:MGI:2675377;gbkey=mRNA;gene=Nlrp9b;product=NLR family%2C pyrin domain containing 9B%2C transcript variant X3;transcript_id=XM_011250563.1;extra_copy_number=0
CM058247.1	Liftoff	exon	20373917	20374223	.	+	.	ID=exon-XM_011250563.1-3;Parent=rna-XM_011250563.1;Dbxref=GeneID:243874,GenBank:XM_011250563.1,MGI:MGI:2675377;gbkey=mRNA;gene=Nlrp9b;product=NLR family%2C pyrin domain containing 9B%2C transcript variant X3;transcript_id=XM_011250563.1;extra_copy_number=0
CM058247.1	Liftoff	exon	20377893	20379471	.	+	.	ID=exon-XM_011250563.1-4;Parent=rna-XM_011250563.1;Dbxref=GeneID:243874,GenBank:XM_011250563.1,MGI:MGI:2675377;gbkey=mRNA;gene=Nlrp9b;product=NLR family%2C pyrin domain containing 9B%2C transcript variant X3;transcript_id=XM_011250563.1;extra_copy_number=0
CM058247.1	Liftoff	exon	20383237	20383401	.	+	.	ID=exon-XM_011250563.1-5;Parent=rna-XM_011250563.1;Dbxref=GeneID:243874,GenBank:XM_011250563.1,MGI:MGI:2675377;gbkey=mRNA;gene=Nlrp9b;product=NLR family%2C pyrin domain containing 9B%2C transcript variant X3;transcript_id=XM_011250563.1;extra_copy_number=0
CM058247.1	Liftoff	exon	20397133	20397300	.	+	.	ID=exon-XM_011250563.1-6;Parent=rna-XM_011250563.1;Dbxref=GeneID:243874,GenBank:XM_011250563.1,MGI:MGI:2675377;gbkey=mRNA;gene=Nlrp9b;product=NLR family%2C pyrin domain containing 9B%2C transcript variant X3;transcript_id=XM_011250563.1;extra_copy_number=0
CM058247.1	Liftoff	exon	20400544	20400714	.	+	.	ID=exon-XM_011250563.1-7;Parent=rna-XM_011250563.1;Dbxref=GeneID:243874,GenBank:XM_011250563.1,MGI:MGI:2675377;gbkey=mRNA;gene=Nlrp9b;product=NLR family%2C pyrin domain containing 9B%2C transcript variant X3;transcript_id=XM_011250563.1;extra_copy_number=0
CM058247.1	Liftoff	exon	20403464	20403634	.	+	.	ID=exon-XM_011250563.1-8;Parent=rna-XM_011250563.1;Dbxref=GeneID:243874,GenBank:XM_011250563.1,MGI:MGI:2675377;gbkey=mRNA;gene=Nlrp9b;product=NLR family%2C pyrin domain containing 9B%2C transcript variant X3;transcript_id=XM_011250563.1;extra_copy_number=0
CM058247.1	Liftoff	exon	20404206	20404376	.	+	.	ID=exon-XM_011250563.1-9;Parent=rna-XM_011250563.1;Dbxref=GeneID:243874,GenBank:XM_011250563.1,MGI:MGI:2675377;gbkey=mRNA;gene=Nlrp9b;product=NLR family%2C pyrin domain containing 9B%2C transcript variant X3;transcript_id=XM_011250563.1;extra_copy_number=0
CM058247.1	Liftoff	exon	20417373	20417726	.	+	.	ID=exon-XM_011250563.1-10;Parent=rna-XM_011250563.1;Dbxref=GeneID:243874,GenBank:XM_011250563.1,MGI:MGI:2675377;gbkey=mRNA;gene=Nlrp9b;product=NLR family%2C pyrin domain containing 9B%2C transcript variant X3;transcript_id=XM_011250563.1;extra_copy_number=0
CM058247.1	Liftoff	CDS	20373953	20374223	.	+	.	ID=cds-XP_011248865.1;Parent=rna-XM_011250563.1;Dbxref=GeneID:243874,GenBank:XP_011248865.1,MGI:MGI:2675377;Name=XP_011248865.1;gbkey=CDS;gene=Nlrp9b;product=NACHT%2C LRR and PYD domains-containing protein 9B isoform X2;protein_id=XP_011248865.1;extra_copy_number=0
CM058247.1	Liftoff	CDS	20377893	20379471	.	+	.	ID=cds-XP_011248865.1;Parent=rna-XM_011250563.1;Dbxref=GeneID:243874,GenBank:XP_011248865.1,MGI:MGI:2675377;Name=XP_011248865.1;gbkey=CDS;gene=Nlrp9b;product=NACHT%2C LRR and PYD domains-containing protein 9B isoform X2;protein_id=XP_011248865.1;extra_copy_number=0
CM058247.1	Liftoff	CDS	20383237	20383401	.	+	.	ID=cds-XP_011248865.1;Parent=rna-XM_011250563.1;Dbxref=GeneID:243874,GenBank:XP_011248865.1,MGI:MGI:2675377;Name=XP_011248865.1;gbkey=CDS;gene=Nlrp9b;product=NACHT%2C LRR and PYD domains-containing protein 9B isoform X2;protein_id=XP_011248865.1;extra_copy_number=0
CM058247.1	Liftoff	CDS	20397133	20397300	.	+	.	ID=cds-XP_011248865.1;Parent=rna-XM_011250563.1;Dbxref=GeneID:243874,GenBank:XP_011248865.1,MGI:MGI:2675377;Name=XP_011248865.1;gbkey=CDS;gene=Nlrp9b;product=NACHT%2C LRR and PYD domains-containing protein 9B isoform X2;protein_id=XP_011248865.1;extra_copy_number=0
CM058247.1	Liftoff	CDS	20400544	20400714	.	+	.	ID=cds-XP_011248865.1;Parent=rna-XM_011250563.1;Dbxref=GeneID:243874,GenBank:XP_011248865.1,MGI:MGI:2675377;Name=XP_011248865.1;gbkey=CDS;gene=Nlrp9b;product=NACHT%2C LRR and PYD domains-containing protein 9B isoform X2;protein_id=XP_011248865.1;extra_copy_number=0
CM058247.1	Liftoff	CDS	20403464	20403634	.	+	.	ID=cds-XP_011248865.1;Parent=rna-XM_011250563.1;Dbxref=GeneID:243874,GenBank:XP_011248865.1,MGI:MGI:2675377;Name=XP_011248865.1;gbkey=CDS;gene=Nlrp9b;product=NACHT%2C LRR and PYD domains-containing protein 9B isoform X2;protein_id=XP_011248865.1;extra_copy_number=0
CM058247.1	Liftoff	CDS	20404206	20404376	.	+	.	ID=cds-XP_011248865.1;Parent=rna-XM_011250563.1;Dbxref=GeneID:243874,GenBank:XP_011248865.1,MGI:MGI:2675377;Name=XP_011248865.1;gbkey=CDS;gene=Nlrp9b;product=NACHT%2C LRR and PYD domains-containing protein 9B isoform X2;protein_id=XP_011248865.1;extra_copy_number=0
CM058247.1	Liftoff	CDS	20417373	20417523	.	+	.	ID=cds-XP_011248865.1;Parent=rna-XM_011250563.1;Dbxref=GeneID:243874,GenBank:XP_011248865.1,MGI:MGI:2675377;Name=XP_011248865.1;gbkey=CDS;gene=Nlrp9b;product=NACHT%2C LRR and PYD domains-containing protein 9B isoform X2;protein_id=XP_011248865.1;extra_copy_number=0
CM058247.1	Liftoff	mRNA	20346170	20417726	.	+	.	ID=rna-XM_011250564.1;Parent=gene-Nlrp9b;Dbxref=GeneID:243874,GenBank:XM_011250564.1,MGI:MGI:2675377;Name=XM_011250564.1;gbkey=mRNA;gene=Nlrp9b;model_evidence=Supporting evidence includes similarity to: 15 ESTs%2C 3 Proteins%2C and 100%25 coverage of the annotated genomic feature by RNAseq alignments%2C including 2 samples with support for all annotated introns;product=NLR family%2C pyrin domain containing 9B%2C transcript variant X4;transcript_id=XM_011250564.1;matches_ref_protein=True;valid_ORF=True;extra_copy_number=0
CM058247.1	Liftoff	exon	20346170	20346465	.	+	.	ID=exon-XM_011250564.1-1;Parent=rna-XM_011250564.1;Dbxref=GeneID:243874,GenBank:XM_011250564.1,MGI:MGI:2675377;gbkey=mRNA;gene=Nlrp9b;product=NLR family%2C pyrin domain containing 9B%2C transcript variant X4;transcript_id=XM_011250564.1;extra_copy_number=0
CM058247.1	Liftoff	exon	20362805	20362874	.	+	.	ID=exon-XM_011250564.1-2;Parent=rna-XM_011250564.1;Dbxref=GeneID:243874,GenBank:XM_011250564.1,MGI:MGI:2675377;gbkey=mRNA;gene=Nlrp9b;product=NLR family%2C pyrin domain containing 9B%2C transcript variant X4;transcript_id=XM_011250564.1;extra_copy_number=0
CM058247.1	Liftoff	exon	20373917	20374223	.	+	.	ID=exon-XM_011250564.1-3;Parent=rna-XM_011250564.1;Dbxref=GeneID:243874,GenBank:XM_011250564.1,MGI:MGI:2675377;gbkey=mRNA;gene=Nlrp9b;product=NLR family%2C pyrin domain containing 9B%2C transcript variant X4;transcript_id=XM_011250564.1;extra_copy_number=0
CM058247.1	Liftoff	exon	20377893	20379471	.	+	.	ID=exon-XM_011250564.1-4;Parent=rna-XM_011250564.1;Dbxref=GeneID:243874,GenBank:XM_011250564.1,MGI:MGI:2675377;gbkey=mRNA;gene=Nlrp9b;product=NLR family%2C pyrin domain containing 9B%2C transcript variant X4;transcript_id=XM_011250564.1;extra_copy_number=0
CM058247.1	Liftoff	exon	20381298	20381462	.	+	.	ID=exon-XM_011250564.1-5;Parent=rna-XM_011250564.1;Dbxref=GeneID:243874,GenBank:XM_011250564.1,MGI:MGI:2675377;gbkey=mRNA;gene=Nlrp9b;product=NLR family%2C pyrin domain containing 9B%2C transcript variant X4;transcript_id=XM_011250564.1;extra_copy_number=0
CM058247.1	Liftoff	exon	20383237	20383401	.	+	.	ID=exon-XM_011250564.1-6;Parent=rna-XM_011250564.1;Dbxref=GeneID:243874,GenBank:XM_011250564.1,MGI:MGI:2675377;gbkey=mRNA;gene=Nlrp9b;product=NLR family%2C pyrin domain containing 9B%2C transcript variant X4;transcript_id=XM_011250564.1;extra_copy_number=0
CM058247.1	Liftoff	exon	20400544	20400714	.	+	.	ID=exon-XM_011250564.1-7;Parent=rna-XM_011250564.1;Dbxref=GeneID:243874,GenBank:XM_011250564.1,MGI:MGI:2675377;gbkey=mRNA;gene=Nlrp9b;product=NLR family%2C pyrin domain containing 9B%2C transcript variant X4;transcript_id=XM_011250564.1;extra_copy_number=0
CM058247.1	Liftoff	exon	20403464	20403634	.	+	.	ID=exon-XM_011250564.1-8;Parent=rna-XM_011250564.1;Dbxref=GeneID:243874,GenBank:XM_011250564.1,MGI:MGI:2675377;gbkey=mRNA;gene=Nlrp9b;product=NLR family%2C pyrin domain containing 9B%2C transcript variant X4;transcript_id=XM_011250564.1;extra_copy_number=0
CM058247.1	Liftoff	exon	20404206	20404376	.	+	.	ID=exon-XM_011250564.1-9;Parent=rna-XM_011250564.1;Dbxref=GeneID:243874,GenBank:XM_011250564.1,MGI:MGI:2675377;gbkey=mRNA;gene=Nlrp9b;product=NLR family%2C pyrin domain containing 9B%2C transcript variant X4;transcript_id=XM_011250564.1;extra_copy_number=0
CM058247.1	Liftoff	exon	20417373	20417726	.	+	.	ID=exon-XM_011250564.1-10;Parent=rna-XM_011250564.1;Dbxref=GeneID:243874,GenBank:XM_011250564.1,MGI:MGI:2675377;gbkey=mRNA;gene=Nlrp9b;product=NLR family%2C pyrin domain containing 9B%2C transcript variant X4;transcript_id=XM_011250564.1;extra_copy_number=0
CM058247.1	Liftoff	CDS	20373953	20374223	.	+	.	ID=cds-XP_011248866.1;Parent=rna-XM_011250564.1;Dbxref=GeneID:243874,GenBank:XP_011248866.1,MGI:MGI:2675377;Name=XP_011248866.1;gbkey=CDS;gene=Nlrp9b;product=NACHT%2C LRR and PYD domains-containing protein 9B isoform X3;protein_id=XP_011248866.1;extra_copy_number=0
CM058247.1	Liftoff	CDS	20377893	20379471	.	+	.	ID=cds-XP_011248866.1;Parent=rna-XM_011250564.1;Dbxref=GeneID:243874,GenBank:XP_011248866.1,MGI:MGI:2675377;Name=XP_011248866.1;gbkey=CDS;gene=Nlrp9b;product=NACHT%2C LRR and PYD domains-containing protein 9B isoform X3;protein_id=XP_011248866.1;extra_copy_number=0
CM058247.1	Liftoff	CDS	20381298	20381462	.	+	.	ID=cds-XP_011248866.1;Parent=rna-XM_011250564.1;Dbxref=GeneID:243874,GenBank:XP_011248866.1,MGI:MGI:2675377;Name=XP_011248866.1;gbkey=CDS;gene=Nlrp9b;product=NACHT%2C LRR and PYD domains-containing protein 9B isoform X3;protein_id=XP_011248866.1;extra_copy_number=0
CM058247.1	Liftoff	CDS	20383237	20383401	.	+	.	ID=cds-XP_011248866.1;Parent=rna-XM_011250564.1;Dbxref=GeneID:243874,GenBank:XP_011248866.1,MGI:MGI:2675377;Name=XP_011248866.1;gbkey=CDS;gene=Nlrp9b;product=NACHT%2C LRR and PYD domains-containing protein 9B isoform X3;protein_id=XP_011248866.1;extra_copy_number=0
CM058247.1	Liftoff	CDS	20400544	20400714	.	+	.	ID=cds-XP_011248866.1;Parent=rna-XM_011250564.1;Dbxref=GeneID:243874,GenBank:XP_011248866.1,MGI:MGI:2675377;Name=XP_011248866.1;gbkey=CDS;gene=Nlrp9b;product=NACHT%2C LRR and PYD domains-containing protein 9B isoform X3;protein_id=XP_011248866.1;extra_copy_number=0
CM058247.1	Liftoff	CDS	20403464	20403634	.	+	.	ID=cds-XP_011248866.1;Parent=rna-XM_011250564.1;Dbxref=GeneID:243874,GenBank:XP_011248866.1,MGI:MGI:2675377;Name=XP_011248866.1;gbkey=CDS;gene=Nlrp9b;product=NACHT%2C LRR and PYD domains-containing protein 9B isoform X3;protein_id=XP_011248866.1;extra_copy_number=0
CM058247.1	Liftoff	CDS	20404206	20404376	.	+	.	ID=cds-XP_011248866.1;Parent=rna-XM_011250564.1;Dbxref=GeneID:243874,GenBank:XP_011248866.1,MGI:MGI:2675377;Name=XP_011248866.1;gbkey=CDS;gene=Nlrp9b;product=NACHT%2C LRR and PYD domains-containing protein 9B isoform X3;protein_id=XP_011248866.1;extra_copy_number=0
CM058247.1	Liftoff	CDS	20417373	20417523	.	+	.	ID=cds-XP_011248866.1;Parent=rna-XM_011250564.1;Dbxref=GeneID:243874,GenBank:XP_011248866.1,MGI:MGI:2675377;Name=XP_011248866.1;gbkey=CDS;gene=Nlrp9b;product=NACHT%2C LRR and PYD domains-containing protein 9B isoform X3;protein_id=XP_011248866.1;extra_copy_number=0
CM058247.1	Liftoff	mRNA	20346170	20417408	.	+	.	ID=rna-XM_011250565.1;Parent=gene-Nlrp9b;Dbxref=GeneID:243874,GenBank:XM_011250565.1,MGI:MGI:2675377;Name=XM_011250565.1;gbkey=mRNA;gene=Nlrp9b;model_evidence=Supporting evidence includes similarity to: 7 ESTs%2C 4 Proteins%2C and 100%25 coverage of the annotated genomic feature by RNAseq alignments%2C including 1 sample with support for all annotated introns;product=NLR family%2C pyrin domain containing 9B%2C transcript variant X5;transcript_id=XM_011250565.1;matches_ref_protein=True;valid_ORF=True;extra_copy_number=0
CM058247.1	Liftoff	exon	20346170	20346465	.	+	.	ID=exon-XM_011250565.1-1;Parent=rna-XM_011250565.1;Dbxref=GeneID:243874,GenBank:XM_011250565.1,MGI:MGI:2675377;gbkey=mRNA;gene=Nlrp9b;product=NLR family%2C pyrin domain containing 9B%2C transcript variant X5;transcript_id=XM_011250565.1;extra_copy_number=0
CM058247.1	Liftoff	exon	20362805	20362874	.	+	.	ID=exon-XM_011250565.1-2;Parent=rna-XM_011250565.1;Dbxref=GeneID:243874,GenBank:XM_011250565.1,MGI:MGI:2675377;gbkey=mRNA;gene=Nlrp9b;product=NLR family%2C pyrin domain containing 9B%2C transcript variant X5;transcript_id=XM_011250565.1;extra_copy_number=0
CM058247.1	Liftoff	exon	20373917	20374223	.	+	.	ID=exon-XM_011250565.1-3;Parent=rna-XM_011250565.1;Dbxref=GeneID:243874,GenBank:XM_011250565.1,MGI:MGI:2675377;gbkey=mRNA;gene=Nlrp9b;product=NLR family%2C pyrin domain containing 9B%2C transcript variant X5;transcript_id=XM_011250565.1;extra_copy_number=0
CM058247.1	Liftoff	exon	20377893	20379471	.	+	.	ID=exon-XM_011250565.1-4;Parent=rna-XM_011250565.1;Dbxref=GeneID:243874,GenBank:XM_011250565.1,MGI:MGI:2675377;gbkey=mRNA;gene=Nlrp9b;product=NLR family%2C pyrin domain containing 9B%2C transcript variant X5;transcript_id=XM_011250565.1;extra_copy_number=0
CM058247.1	Liftoff	exon	20381298	20381462	.	+	.	ID=exon-XM_011250565.1-5;Parent=rna-XM_011250565.1;Dbxref=GeneID:243874,GenBank:XM_011250565.1,MGI:MGI:2675377;gbkey=mRNA;gene=Nlrp9b;product=NLR family%2C pyrin domain containing 9B%2C transcript variant X5;transcript_id=XM_011250565.1;extra_copy_number=0
CM058247.1	Liftoff	exon	20383237	20383401	.	+	.	ID=exon-XM_011250565.1-6;Parent=rna-XM_011250565.1;Dbxref=GeneID:243874,GenBank:XM_011250565.1,MGI:MGI:2675377;gbkey=mRNA;gene=Nlrp9b;product=NLR family%2C pyrin domain containing 9B%2C transcript variant X5;transcript_id=XM_011250565.1;extra_copy_number=0
CM058247.1	Liftoff	exon	20397133	20397300	.	+	.	ID=exon-XM_011250565.1-7;Parent=rna-XM_011250565.1;Dbxref=GeneID:243874,GenBank:XM_011250565.1,MGI:MGI:2675377;gbkey=mRNA;gene=Nlrp9b;product=NLR family%2C pyrin domain containing 9B%2C transcript variant X5;transcript_id=XM_011250565.1;extra_copy_number=0
CM058247.1	Liftoff	exon	20400544	20400714	.	+	.	ID=exon-XM_011250565.1-8;Parent=rna-XM_011250565.1;Dbxref=GeneID:243874,GenBank:XM_011250565.1,MGI:MGI:2675377;gbkey=mRNA;gene=Nlrp9b;product=NLR family%2C pyrin domain containing 9B%2C transcript variant X5;transcript_id=XM_011250565.1;extra_copy_number=0
CM058247.1	Liftoff	exon	20417373	20417408	.	+	.	ID=exon-XM_011250565.1-9;Parent=rna-XM_011250565.1;Dbxref=GeneID:243874,GenBank:XM_011250565.1,MGI:MGI:2675377;gbkey=mRNA;gene=Nlrp9b;product=NLR family%2C pyrin domain containing 9B%2C transcript variant X5;transcript_id=XM_011250565.1;extra_copy_number=0
CM058247.1	Liftoff	CDS	20373953	20374223	.	+	.	ID=cds-XP_011248867.1;Parent=rna-XM_011250565.1;Dbxref=GeneID:243874,GenBank:XP_011248867.1,MGI:MGI:2675377;Name=XP_011248867.1;gbkey=CDS;gene=Nlrp9b;product=NACHT%2C LRR and PYD domains-containing protein 9B isoform X4;protein_id=XP_011248867.1;extra_copy_number=0
CM058247.1	Liftoff	CDS	20377893	20379471	.	+	.	ID=cds-XP_011248867.1;Parent=rna-XM_011250565.1;Dbxref=GeneID:243874,GenBank:XP_011248867.1,MGI:MGI:2675377;Name=XP_011248867.1;gbkey=CDS;gene=Nlrp9b;product=NACHT%2C LRR and PYD domains-containing protein 9B isoform X4;protein_id=XP_011248867.1;extra_copy_number=0
CM058247.1	Liftoff	CDS	20381298	20381462	.	+	.	ID=cds-XP_011248867.1;Parent=rna-XM_011250565.1;Dbxref=GeneID:243874,GenBank:XP_011248867.1,MGI:MGI:2675377;Name=XP_011248867.1;gbkey=CDS;gene=Nlrp9b;product=NACHT%2C LRR and PYD domains-containing protein 9B isoform X4;protein_id=XP_011248867.1;extra_copy_number=0
CM058247.1	Liftoff	CDS	20383237	20383401	.	+	.	ID=cds-XP_011248867.1;Parent=rna-XM_011250565.1;Dbxref=GeneID:243874,GenBank:XP_011248867.1,MGI:MGI:2675377;Name=XP_011248867.1;gbkey=CDS;gene=Nlrp9b;product=NACHT%2C LRR and PYD domains-containing protein 9B isoform X4;protein_id=XP_011248867.1;extra_copy_number=0
CM058247.1	Liftoff	CDS	20397133	20397300	.	+	.	ID=cds-XP_011248867.1;Parent=rna-XM_011250565.1;Dbxref=GeneID:243874,GenBank:XP_011248867.1,MGI:MGI:2675377;Name=XP_011248867.1;gbkey=CDS;gene=Nlrp9b;product=NACHT%2C LRR and PYD domains-containing protein 9B isoform X4;protein_id=XP_011248867.1;extra_copy_number=0
CM058247.1	Liftoff	CDS	20400544	20400714	.	+	.	ID=cds-XP_011248867.1;Parent=rna-XM_011250565.1;Dbxref=GeneID:243874,GenBank:XP_011248867.1,MGI:MGI:2675377;Name=XP_011248867.1;gbkey=CDS;gene=Nlrp9b;product=NACHT%2C LRR and PYD domains-containing protein 9B isoform X4;protein_id=XP_011248867.1;extra_copy_number=0
CM058247.1	Liftoff	CDS	20417373	20417373	.	+	.	ID=cds-XP_011248867.1;Parent=rna-XM_011250565.1;Dbxref=GeneID:243874,GenBank:XP_011248867.1,MGI:MGI:2675377;Name=XP_011248867.1;gbkey=CDS;gene=Nlrp9b;product=NACHT%2C LRR and PYD domains-containing protein 9B isoform X4;protein_id=XP_011248867.1;extra_copy_number=0
CM058247.1	Liftoff	mRNA	20362804	20417724	.	+	.	ID=rna-NM_194058.2;Parent=gene-Nlrp9b;Dbxref=GeneID:243874,GenBank:NM_194058.2,MGI:MGI:2675377;Name=NM_194058.2;gbkey=mRNA;gene=Nlrp9b;product=NLR family%2C pyrin domain containing 9B;tag=RefSeq Select;transcript_id=NM_194058.2;matches_ref_protein=True;valid_ORF=True;extra_copy_number=0
CM058247.1	Liftoff	exon	20362804	20362874	.	+	.	ID=exon-NM_194058.2-1;Parent=rna-NM_194058.2;Dbxref=GeneID:243874,GenBank:NM_194058.2,MGI:MGI:2675377;gbkey=mRNA;gene=Nlrp9b;product=NLR family%2C pyrin domain containing 9B;tag=RefSeq Select;transcript_id=NM_194058.2;extra_copy_number=0
CM058247.1	Liftoff	exon	20373891	20374223	.	+	.	ID=exon-NM_194058.2-2;Parent=rna-NM_194058.2;Dbxref=GeneID:243874,GenBank:NM_194058.2,MGI:MGI:2675377;gbkey=mRNA;gene=Nlrp9b;product=NLR family%2C pyrin domain containing 9B;tag=RefSeq Select;transcript_id=NM_194058.2;extra_copy_number=0
CM058247.1	Liftoff	exon	20377893	20379471	.	+	.	ID=exon-NM_194058.2-3;Parent=rna-NM_194058.2;Dbxref=GeneID:243874,GenBank:NM_194058.2,MGI:MGI:2675377;gbkey=mRNA;gene=Nlrp9b;product=NLR family%2C pyrin domain containing 9B;tag=RefSeq Select;transcript_id=NM_194058.2;extra_copy_number=0
CM058247.1	Liftoff	exon	20381298	20381462	.	+	.	ID=exon-NM_194058.2-4;Parent=rna-NM_194058.2;Dbxref=GeneID:243874,GenBank:NM_194058.2,MGI:MGI:2675377;gbkey=mRNA;gene=Nlrp9b;product=NLR family%2C pyrin domain containing 9B;tag=RefSeq Select;transcript_id=NM_194058.2;extra_copy_number=0
CM058247.1	Liftoff	exon	20383237	20383401	.	+	.	ID=exon-NM_194058.2-5;Parent=rna-NM_194058.2;Dbxref=GeneID:243874,GenBank:NM_194058.2,MGI:MGI:2675377;gbkey=mRNA;gene=Nlrp9b;product=NLR family%2C pyrin domain containing 9B;tag=RefSeq Select;transcript_id=NM_194058.2;extra_copy_number=0
CM058247.1	Liftoff	exon	20397133	20397300	.	+	.	ID=exon-NM_194058.2-6;Parent=rna-NM_194058.2;Dbxref=GeneID:243874,GenBank:NM_194058.2,MGI:MGI:2675377;gbkey=mRNA;gene=Nlrp9b;product=NLR family%2C pyrin domain containing 9B;tag=RefSeq Select;transcript_id=NM_194058.2;extra_copy_number=0
CM058247.1	Liftoff	exon	20400544	20400714	.	+	.	ID=exon-NM_194058.2-7;Parent=rna-NM_194058.2;Dbxref=GeneID:243874,GenBank:NM_194058.2,MGI:MGI:2675377;gbkey=mRNA;gene=Nlrp9b;product=NLR family%2C pyrin domain containing 9B;tag=RefSeq Select;transcript_id=NM_194058.2;extra_copy_number=0
CM058247.1	Liftoff	exon	20403464	20403634	.	+	.	ID=exon-NM_194058.2-8;Parent=rna-NM_194058.2;Dbxref=GeneID:243874,GenBank:NM_194058.2,MGI:MGI:2675377;gbkey=mRNA;gene=Nlrp9b;product=NLR family%2C pyrin domain containing 9B;tag=RefSeq Select;transcript_id=NM_194058.2;extra_copy_number=0
CM058247.1	Liftoff	exon	20404206	20404376	.	+	.	ID=exon-NM_194058.2-9;Parent=rna-NM_194058.2;Dbxref=GeneID:243874,GenBank:NM_194058.2,MGI:MGI:2675377;gbkey=mRNA;gene=Nlrp9b;product=NLR family%2C pyrin domain containing 9B;tag=RefSeq Select;transcript_id=NM_194058.2;extra_copy_number=0
CM058247.1	Liftoff	exon	20417373	20417724	.	+	.	ID=exon-NM_194058.2-10;Parent=rna-NM_194058.2;Dbxref=GeneID:243874,GenBank:NM_194058.2,MGI:MGI:2675377;gbkey=mRNA;gene=Nlrp9b;product=NLR family%2C pyrin domain containing 9B;tag=RefSeq Select;transcript_id=NM_194058.2;extra_copy_number=0
CM058247.1	Liftoff	CDS	20373953	20374223	.	+	.	ID=cds-NP_918947.2;Parent=rna-NM_194058.2;Dbxref=CCDS:CCDS20920.1,GeneID:243874,GenBank:NP_918947.2,MGI:MGI:2675377;Name=NP_918947.2;gbkey=CDS;gene=Nlrp9b;product=NACHT%2C LRR and PYD domains-containing protein 9B;protein_id=NP_918947.2;tag=RefSeq Select;extra_copy_number=0
CM058247.1	Liftoff	CDS	20377893	20379471	.	+	.	ID=cds-NP_918947.2;Parent=rna-NM_194058.2;Dbxref=CCDS:CCDS20920.1,GeneID:243874,GenBank:NP_918947.2,MGI:MGI:2675377;Name=NP_918947.2;gbkey=CDS;gene=Nlrp9b;product=NACHT%2C LRR and PYD domains-containing protein 9B;protein_id=NP_918947.2;tag=RefSeq Select;extra_copy_number=0
CM058247.1	Liftoff	CDS	20381298	20381462	.	+	.	ID=cds-NP_918947.2;Parent=rna-NM_194058.2;Dbxref=CCDS:CCDS20920.1,GeneID:243874,GenBank:NP_918947.2,MGI:MGI:2675377;Name=NP_918947.2;gbkey=CDS;gene=Nlrp9b;product=NACHT%2C LRR and PYD domains-containing protein 9B;protein_id=NP_918947.2;tag=RefSeq Select;extra_copy_number=0
CM058247.1	Liftoff	CDS	20383237	20383401	.	+	.	ID=cds-NP_918947.2;Parent=rna-NM_194058.2;Dbxref=CCDS:CCDS20920.1,GeneID:243874,GenBank:NP_918947.2,MGI:MGI:2675377;Name=NP_918947.2;gbkey=CDS;gene=Nlrp9b;product=NACHT%2C LRR and PYD domains-containing protein 9B;protein_id=NP_918947.2;tag=RefSeq Select;extra_copy_number=0
CM058247.1	Liftoff	CDS	20397133	20397300	.	+	.	ID=cds-NP_918947.2;Parent=rna-NM_194058.2;Dbxref=CCDS:CCDS20920.1,GeneID:243874,GenBank:NP_918947.2,MGI:MGI:2675377;Name=NP_918947.2;gbkey=CDS;gene=Nlrp9b;product=NACHT%2C LRR and PYD domains-containing protein 9B;protein_id=NP_918947.2;tag=RefSeq Select;extra_copy_number=0
CM058247.1	Liftoff	CDS	20400544	20400714	.	+	.	ID=cds-NP_918947.2;Parent=rna-NM_194058.2;Dbxref=CCDS:CCDS20920.1,GeneID:243874,GenBank:NP_918947.2,MGI:MGI:2675377;Name=NP_918947.2;gbkey=CDS;gene=Nlrp9b;product=NACHT%2C LRR and PYD domains-containing protein 9B;protein_id=NP_918947.2;tag=RefSeq Select;extra_copy_number=0
CM058247.1	Liftoff	CDS	20403464	20403634	.	+	.	ID=cds-NP_918947.2;Parent=rna-NM_194058.2;Dbxref=CCDS:CCDS20920.1,GeneID:243874,GenBank:NP_918947.2,MGI:MGI:2675377;Name=NP_918947.2;gbkey=CDS;gene=Nlrp9b;product=NACHT%2C LRR and PYD domains-containing protein 9B;protein_id=NP_918947.2;tag=RefSeq Select;extra_copy_number=0
CM058247.1	Liftoff	CDS	20404206	20404376	.	+	.	ID=cds-NP_918947.2;Parent=rna-NM_194058.2;Dbxref=CCDS:CCDS20920.1,GeneID:243874,GenBank:NP_918947.2,MGI:MGI:2675377;Name=NP_918947.2;gbkey=CDS;gene=Nlrp9b;product=NACHT%2C LRR and PYD domains-containing protein 9B;protein_id=NP_918947.2;tag=RefSeq Select;extra_copy_number=0
CM058247.1	Liftoff	CDS	20417373	20417523	.	+	.	ID=cds-NP_918947.2;Parent=rna-NM_194058.2;Dbxref=CCDS:CCDS20920.1,GeneID:243874,GenBank:NP_918947.2,MGI:MGI:2675377;Name=NP_918947.2;gbkey=CDS;gene=Nlrp9b;product=NACHT%2C LRR and PYD domains-containing protein 9B;protein_id=NP_918947.2;tag=RefSeq Select;extra_copy_number=0
CM058247.1	Liftoff	pseudogene	20364865	20364983	.	-	.	ID=gene-n-R5s152;Dbxref=GeneID:115486665,MGI:MGI:4422015;Name=n-R5s152;description=nuclear encoded rRNA 5S 152;gbkey=Gene;gene=n-R5s152;gene_biotype=pseudogene;pseudo=true;coverage=1.0;sequence_ID=1.0;extra_copy_number=0;copy_num_ID=gene-n-R5s152_0
CM058247.1	Liftoff	exon	20364865	20364983	.	-	.	ID=id-n-R5s152;Parent=gene-n-R5s152;Dbxref=GeneID:115486665,RFAM:RF00001,MGI:MGI:4422015;gbkey=exon;gene=n-R5s152;inference=COORDINATES: profile:INFERNAL:1.1.1;pseudo=true;extra_copy_number=0
CM058247.1	Liftoff	pseudogene	20368315	20368714	.	-	.	ID=gene-Gm8432;Dbxref=GeneID:667040,MGI:MGI:3645816;Name=Gm8432;description=predicted gene 8432;gbkey=Gene;gene=Gm8432;gene_biotype=pseudogene;pseudo=true;coverage=1.0;sequence_ID=1.0;extra_copy_number=0;copy_num_ID=gene-Gm8432_0
CM058247.1	Liftoff	exon	20368315	20368714	.	-	.	ID=id-Gm8432;Parent=gene-Gm8432;Dbxref=GeneID:667040,MGI:MGI:3645816;gbkey=exon;gene=Gm8432;model_evidence=Supporting evidence includes similarity to: 9 Proteins%2C and 55%25 coverage of the annotated genomic feature by RNAseq alignments;pseudo=true;extra_copy_number=0
CM058247.1	Liftoff	match	20427361	20428268	.	+	.	ID=56d1411b-acd6-41df-9028-f30c52f08f35;Target=NG_019179.2 1 904 +;assembly_bases_aln=904;assembly_bases_seq=904;bit_score=1683.44;blast_aligner=1;blast_score=904;common_component=0;e_value=0;filter_score=0;for_remapping=2;gap_count=0;hsp_percent_coverage=100;matchable_bases=904;matched_bases=904;num_ident=904;num_mismatch=0;pct_coverage=100;pct_coverage_hiqual=100;pct_identity_gap=100;pct_identity_gapopen_only=100;pct_identity_ungap=100;rank=1;weighted_identity=1;coverage=1.0;sequence_ID=0.995;extra_copy_number=0;copy_num_ID=56d1411b-acd6-41df-9028-f30c52f08f35_0
CM058247.1	Liftoff	pseudogene	20427461	20428264	.	+	.	ID=gene-Gm18877;Dbxref=GeneID:100417882,MGI:MGI:5011062;Name=Gm18877;description=predicted gene%2C 18877;gbkey=Gene;gene=Gm18877;gene_biotype=pseudogene;pseudo=true;coverage=1.0;sequence_ID=0.995;extra_copy_number=0;copy_num_ID=gene-Gm18877_0
CM058247.1	Liftoff	gene	20455946	20456869	.	+	.	ID=gene-Vmn1r91;Dbxref=GeneID:667067,MGI:MGI:3649070;Name=Vmn1r91;description=vomeronasal 1 receptor 91;gbkey=Gene;gene=Vmn1r91;gene_biotype=protein_coding;gene_synonym=EG667067,Gm8442;coverage=1.0;sequence_ID=1.0;valid_ORFs=1;extra_copy_number=0;copy_num_ID=gene-Vmn1r91_0
CM058247.1	Liftoff	mRNA	20455946	20456869	.	+	.	ID=rna-NM_001166736.1;Parent=gene-Vmn1r91;Dbxref=GeneID:667067,GenBank:NM_001166736.1,MGI:MGI:3649070;Name=NM_001166736.1;gbkey=mRNA;gene=Vmn1r91;product=vomeronasal 1 receptor 91;tag=RefSeq Select;transcript_id=NM_001166736.1;matches_ref_protein=True;valid_ORF=True;extra_copy_number=0
CM058247.1	Liftoff	exon	20455946	20456869	.	+	.	ID=exon-NM_001166736.1-1;Parent=rna-NM_001166736.1;Dbxref=GeneID:667067,GenBank:NM_001166736.1,MGI:MGI:3649070;gbkey=mRNA;gene=Vmn1r91;product=vomeronasal 1 receptor 91;tag=RefSeq Select;transcript_id=NM_001166736.1;extra_copy_number=0
CM058247.1	Liftoff	CDS	20455946	20456869	.	+	.	ID=cds-NP_001160208.1;Parent=rna-NM_001166736.1;Dbxref=CCDS:CCDS52066.1,GeneID:667067,GenBank:NP_001160208.1,MGI:MGI:3649070;Name=NP_001160208.1;gbkey=CDS;gene=Vmn1r91;product=vomeronasal 1 receptor 91;protein_id=NP_001160208.1;tag=RefSeq Select;extra_copy_number=0
CM058247.1	Liftoff	gene	20476444	20477367	.	-	.	ID=gene-Vmn1r240;Dbxref=GeneID:620401,MGI:MGI:3645807;Name=Vmn1r240;description=vomeronasal 1 receptor 240;gbkey=Gene;gene=Vmn1r240;gene_biotype=protein_coding;gene_synonym=EG667071,Gm16442,Vmn1r92;coverage=1.0;sequence_ID=1.0;valid_ORFs=1;extra_copy_number=0;copy_num_ID=gene-Vmn1r240_0
CM058247.1	Liftoff	mRNA	20476444	20477367	.	-	.	ID=rna-NM_001167148.1;Parent=gene-Vmn1r240;Dbxref=GeneID:620401,GenBank:NM_001167148.1,MGI:MGI:3645807;Name=NM_001167148.1;gbkey=mRNA;gene=Vmn1r240;product=vomeronasal 1 receptor 240;tag=RefSeq Select;transcript_id=NM_001167148.1;matches_ref_protein=True;valid_ORF=True;extra_copy_number=0
CM058247.1	Liftoff	exon	20476444	20477367	.	-	.	ID=exon-NM_001167148.1-1;Parent=rna-NM_001167148.1;Dbxref=GeneID:620401,GenBank:NM_001167148.1,MGI:MGI:3645807;gbkey=mRNA;gene=Vmn1r240;product=vomeronasal 1 receptor 240;tag=RefSeq Select;transcript_id=NM_001167148.1;extra_copy_number=0
CM058247.1	Liftoff	CDS	20476444	20477367	.	-	.	ID=cds-NP_001160620.1;Parent=rna-NM_001167148.1;Dbxref=CCDS:CCDS52067.1,GeneID:620401,GenBank:NP_001160620.1,MGI:MGI:3645807;Name=NP_001160620.1;gbkey=CDS;gene=Vmn1r240;product=vomeronasal 1 receptor Vmn1r92;protein_id=NP_001160620.1;tag=RefSeq Select;extra_copy_number=0
CM058247.1	Liftoff	gene	20522339	20523256	.	-	.	ID=gene-Vmn1r94;Dbxref=GeneID:620537,MGI:MGI:3647287;Name=Vmn1r94;description=vomeronasal 1 receptor 94;gbkey=Gene;gene=Vmn1r94;gene_biotype=protein_coding;gene_synonym=EG620537,Gm6160;coverage=1.0;sequence_ID=1.0;valid_ORFs=1;extra_copy_number=0;copy_num_ID=gene-Vmn1r94_0
CM058247.1	Liftoff	mRNA	20522339	20523256	.	-	.	ID=rna-NM_001166723.1;Parent=gene-Vmn1r94;Dbxref=GeneID:620537,GenBank:NM_001166723.1,MGI:MGI:3647287;Name=NM_001166723.1;gbkey=mRNA;gene=Vmn1r94;product=vomeronasal 1 receptor 94;tag=RefSeq Select;transcript_id=NM_001166723.1;matches_ref_protein=True;valid_ORF=True;extra_copy_number=0
CM058247.1	Liftoff	exon	20522339	20523256	.	-	.	ID=exon-NM_001166723.1-1;Parent=rna-NM_001166723.1;Dbxref=GeneID:620537,GenBank:NM_001166723.1,MGI:MGI:3647287;gbkey=mRNA;gene=Vmn1r94;product=vomeronasal 1 receptor 94;tag=RefSeq Select;transcript_id=NM_001166723.1;extra_copy_number=0
CM058247.1	Liftoff	CDS	20522339	20523256	.	-	.	ID=cds-NP_001160195.1;Parent=rna-NM_001166723.1;Dbxref=CCDS:CCDS52068.1,GeneID:620537,GenBank:NP_001160195.1,MGI:MGI:3647287;Name=NP_001160195.1;gbkey=CDS;gene=Vmn1r94;product=vomeronasal 1 receptor 94;protein_id=NP_001160195.1;tag=RefSeq Select;extra_copy_number=0
CM058247.1	Liftoff	gene	20548731	20549654	.	+	.	ID=gene-Vmn1r95;Dbxref=GeneID:100312475,MGI:MGI:3852449;Name=Vmn1r95;description=vomeronasal 1 receptor%2C 95;gbkey=Gene;gene=Vmn1r95;gene_biotype=protein_coding;gene_synonym=Gm17331;coverage=1.0;sequence_ID=1.0;valid_ORFs=1;extra_copy_number=0;copy_num_ID=gene-Vmn1r95_0
CM058247.1	Liftoff	mRNA	20548731	20549654	.	+	.	ID=rna-NM_001167538.1;Parent=gene-Vmn1r95;Dbxref=GeneID:100312475,GenBank:NM_001167538.1,MGI:MGI:3852449;Name=NM_001167538.1;gbkey=mRNA;gene=Vmn1r95;product=vomeronasal 1 receptor%2C 95;tag=RefSeq Select;transcript_id=NM_001167538.1;matches_ref_protein=True;valid_ORF=True;extra_copy_number=0
CM058247.1	Liftoff	exon	20548731	20549654	.	+	.	ID=exon-NM_001167538.1-1;Parent=rna-NM_001167538.1;Dbxref=GeneID:100312475,GenBank:NM_001167538.1,MGI:MGI:3852449;gbkey=mRNA;gene=Vmn1r95;product=vomeronasal 1 receptor%2C 95;tag=RefSeq Select;transcript_id=NM_001167538.1;extra_copy_number=0
CM058247.1	Liftoff	CDS	20548731	20549654	.	+	.	ID=cds-NP_001161010.1;Parent=rna-NM_001167538.1;Dbxref=CCDS:CCDS52069.1,GeneID:100312475,GenBank:NP_001161010.1,MGI:MGI:3852449;Name=NP_001161010.1;gbkey=CDS;gene=Vmn1r95;product=vomeronasal 1 receptor%2C 95;protein_id=NP_001161010.1;tag=RefSeq Select;extra_copy_number=0
CM058247.1	Liftoff	gene	20559734	20560670	.	-	.	ID=gene-Vmn1r241;Dbxref=GeneID:620574,MGI:MGI:3647652;Name=Vmn1r241;description=vomeronasal 1 receptor 241;gbkey=Gene;gene=Vmn1r241;gene_biotype=protein_coding;gene_synonym=EG620574,Gm6164,Vmn1r96;coverage=0.995;sequence_ID=0.974;valid_ORFs=0;extra_copy_number=0;copy_num_ID=gene-Vmn1r241_0
CM058247.1	Liftoff	mRNA	20559734	20560670	.	-	.	ID=rna-NM_001167153.1;Parent=gene-Vmn1r241;Dbxref=GeneID:620574,GenBank:NM_001167153.1,MGI:MGI:3647652;Name=NM_001167153.1;gbkey=mRNA;gene=Vmn1r241;product=vomeronasal 1 receptor 241;tag=RefSeq Select;transcript_id=NM_001167153.1;matches_ref_protein=False;valid_ORF=False;missing_stop_codon=True;extra_copy_number=0
CM058247.1	Liftoff	exon	20559734	20560670	.	-	.	ID=exon-NM_001167153.1-1;Parent=rna-NM_001167153.1;Dbxref=GeneID:620574,GenBank:NM_001167153.1,MGI:MGI:3647652;gbkey=mRNA;gene=Vmn1r241;product=vomeronasal 1 receptor 241;tag=RefSeq Select;transcript_id=NM_001167153.1;extra_copy_number=0
CM058247.1	Liftoff	CDS	20559734	20560670	.	-	.	ID=cds-NP_001160625.1;Parent=rna-NM_001167153.1;Dbxref=CCDS:CCDS52070.1,GeneID:620574,GenBank:NP_001160625.1,MGI:MGI:3647652;Name=NP_001160625.1;gbkey=CDS;gene=Vmn1r241;product=vomeronasal 1 receptor Vmn1r96;protein_id=NP_001160625.1;tag=RefSeq Select;extra_copy_number=0
CM058247.1	Liftoff	gene	20588008	20588928	.	-	.	ID=gene-Vmn1r242;Dbxref=GeneID:100043523,MGI:MGI:3782683;Name=Vmn1r242;description=vomeronasal 1 receptor 242;gbkey=Gene;gene=Vmn1r242;gene_biotype=protein_coding;gene_synonym=100043523,Gm4498,Vmn1r97;coverage=1.0;sequence_ID=1.0;valid_ORFs=1;extra_copy_number=0;copy_num_ID=gene-Vmn1r242_0
CM058247.1	Liftoff	mRNA	20588008	20588928	.	-	.	ID=rna-NM_001167151.1;Parent=gene-Vmn1r242;Dbxref=GeneID:100043523,GenBank:NM_001167151.1,MGI:MGI:3782683;Name=NM_001167151.1;gbkey=mRNA;gene=Vmn1r242;product=vomeronasal 1 receptor 242;tag=RefSeq Select;transcript_id=NM_001167151.1;matches_ref_protein=True;valid_ORF=True;extra_copy_number=0
CM058247.1	Liftoff	exon	20588008	20588928	.	-	.	ID=exon-NM_001167151.1-1;Parent=rna-NM_001167151.1;Dbxref=GeneID:100043523,GenBank:NM_001167151.1,MGI:MGI:3782683;gbkey=mRNA;gene=Vmn1r242;product=vomeronasal 1 receptor 242;tag=RefSeq Select;transcript_id=NM_001167151.1;extra_copy_number=0
CM058247.1	Liftoff	CDS	20588008	20588928	.	-	.	ID=cds-NP_001160623.1;Parent=rna-NM_001167151.1;Dbxref=CCDS:CCDS52071.1,GeneID:100043523,GenBank:NP_001160623.1,MGI:MGI:3782683;Name=NP_001160623.1;gbkey=CDS;gene=Vmn1r242;product=vomeronasal 1 receptor Vmn1r97;protein_id=NP_001160623.1;tag=RefSeq Select;extra_copy_number=0
CM058247.1	Liftoff	match	20613397	20614409	.	+	.	ID=2b8a5f68-fb29-4498-941e-f231053bb8af_1;Target=NG_019208.1 1 1013 +;assembly_bases_aln=1013;assembly_bases_seq=1013;bit_score=1886.3;blast_aligner=1;blast_score=1013;common_component=0;e_value=0;filter_score=0;for_remapping=2;gap_count=0;hsp_percent_coverage=100;matchable_bases=1013;matched_bases=1013;num_ident=1013;num_mismatch=0;pct_coverage=100;pct_coverage_hiqual=100;pct_identity_gap=100;pct_identity_gapopen_only=100;pct_identity_ungap=100;rank=1;weighted_identity=1;coverage=1.0;sequence_ID=1.0;extra_copy_number=1;copy_num_ID=2b8a5f68-fb29-4498-941e-f231053bb8af_1
CM058247.1	Liftoff	pseudogene	20613497	20614309	.	+	.	ID=gene-Gm18059;Dbxref=GeneID:100416347,MGI:MGI:5010244;Name=Gm18059;description=predicted gene%2C 18059;gbkey=Gene;gene=Gm18059;gene_biotype=pseudogene;pseudo=true;coverage=1.0;sequence_ID=1.0;extra_copy_number=0;copy_num_ID=gene-Gm18059_0
CM058247.1	Liftoff	pseudogene	20615867	20616867	.	-	.	ID=gene-Gm5890;Dbxref=GeneID:545926,MGI:MGI:3649012;Name=Gm5890;description=predicted gene 5890;gbkey=Gene;gene=Gm5890;gene_biotype=pseudogene;pseudo=true;coverage=1.0;sequence_ID=1.0;extra_copy_number=0;copy_num_ID=gene-Gm5890_0
CM058247.1	Liftoff	exon	20615867	20616867	.	-	.	ID=id-Gm5890;Parent=gene-Gm5890;Dbxref=GeneID:545926,MGI:MGI:3649012;gbkey=exon;gene=Gm5890;model_evidence=Supporting evidence includes similarity to: 3 Proteins%2C and 70%25 coverage of the annotated genomic feature by RNAseq alignments;pseudo=true;extra_copy_number=0
CM058247.1	Liftoff	match	20625792	20626534	.	+	.	ID=0a90a086-9b15-4d58-8388-f1bd2fa9ee83;Target=NG_019181.1 1 743 +;assembly_bases_aln=743;assembly_bases_seq=743;bit_score=1383.81;blast_aligner=1;blast_score=743;common_component=0;e_value=0;filter_score=0;for_remapping=2;gap_count=0;hsp_percent_coverage=100;matchable_bases=743;matched_bases=743;num_ident=743;num_mismatch=0;pct_coverage=100;pct_coverage_hiqual=100;pct_identity_gap=100;pct_identity_gapopen_only=100;pct_identity_ungap=100;rank=1;weighted_identity=1;coverage=1.0;sequence_ID=1.0;extra_copy_number=0;copy_num_ID=0a90a086-9b15-4d58-8388-f1bd2fa9ee83_0
CM058247.1	Liftoff	pseudogene	20625892	20626434	.	+	.	ID=gene-Gm18455;Dbxref=GeneID:100417216,MGI:MGI:5010640;Name=Gm18455;description=predicted gene%2C 18455;gbkey=Gene;gene=Gm18455;gene_biotype=pseudogene;pseudo=true;coverage=1.0;sequence_ID=1.0;extra_copy_number=0;copy_num_ID=gene-Gm18455_0
CM058247.1	Liftoff	match	20644778	20645723	.	+	.	ID=ab3ea974-7429-4d31-a74f-9a9250285281;Target=NG_019182.2 1 946 +;assembly_bases_aln=946;assembly_bases_seq=946;bit_score=1761.61;blast_aligner=1;blast_score=946;common_component=0;e_value=0;filter_score=0;for_remapping=2;gap_count=0;hsp_percent_coverage=100;matchable_bases=946;matched_bases=946;num_ident=946;num_mismatch=0;pct_coverage=100;pct_coverage_hiqual=100;pct_identity_gap=100;pct_identity_gapopen_only=100;pct_identity_ungap=100;rank=1;weighted_identity=1;coverage=1.0;sequence_ID=1.0;extra_copy_number=0;copy_num_ID=ab3ea974-7429-4d31-a74f-9a9250285281_0
CM058247.1	Liftoff	pseudogene	20644878	20645723	.	+	.	ID=gene-Gm4501;Dbxref=GeneID:100043528,MGI:MGI:3782686;Name=Gm4501;description=predicted gene 4501;gbkey=Gene;gene=Gm4501;gene_biotype=pseudogene;gene_synonym=100043528;pseudo=true;coverage=1.0;sequence_ID=1.0;extra_copy_number=0;copy_num_ID=gene-Gm4501_0
CM058247.1	Liftoff	gene	20688655	20689578	.	-	.	ID=gene-Vmn1r243;Dbxref=GeneID:100042964,MGI:MGI:3782309;Name=Vmn1r243;description=vomeronasal 1 receptor 243;gbkey=Gene;gene=Vmn1r243;gene_biotype=protein_coding;gene_synonym=100042964,Gm4133,Vmn1r98;coverage=1.0;sequence_ID=1.0;valid_ORFs=1;extra_copy_number=0;copy_num_ID=gene-Vmn1r243_0
CM058247.1	Liftoff	mRNA	20688655	20689578	.	-	.	ID=rna-NM_001167158.1;Parent=gene-Vmn1r243;Dbxref=GeneID:100042964,GenBank:NM_001167158.1,MGI:MGI:3782309;Name=NM_001167158.1;gbkey=mRNA;gene=Vmn1r243;product=vomeronasal 1 receptor 243;tag=RefSeq Select;transcript_id=NM_001167158.1;matches_ref_protein=True;valid_ORF=True;extra_copy_number=0
CM058247.1	Liftoff	exon	20688655	20689578	.	-	.	ID=exon-NM_001167158.1-1;Parent=rna-NM_001167158.1;Dbxref=GeneID:100042964,GenBank:NM_001167158.1,MGI:MGI:3782309;gbkey=mRNA;gene=Vmn1r243;product=vomeronasal 1 receptor 243;tag=RefSeq Select;transcript_id=NM_001167158.1;extra_copy_number=0
CM058247.1	Liftoff	CDS	20688655	20689578	.	-	.	ID=cds-NP_001160630.1;Parent=rna-NM_001167158.1;Dbxref=CCDS:CCDS71897.1,GeneID:100042964,GenBank:NP_001160630.1,MGI:MGI:3782309;Name=NP_001160630.1;gbkey=CDS;gene=Vmn1r243;product=vomeronasal 1 receptor Vmn1r98;protein_id=NP_001160630.1;tag=RefSeq Select;extra_copy_number=0
CM058247.1	Liftoff	pseudogene	20712342	20713309	.	-	.	ID=gene-Vmn1r-ps70;Dbxref=GeneID:100043048,MGI:MGI:3782368;Name=Vmn1r-ps70;description=vomeronasal 1 receptor%2C pseudogene 70;gbkey=Gene;gene=Vmn1r-ps70;gene_biotype=pseudogene;gene_synonym=100043048,Gm4192;pseudo=true;coverage=1.0;sequence_ID=0.993;extra_copy_number=0;copy_num_ID=gene-Vmn1r-ps70_0
CM058247.1	Liftoff	gene	20730066	20730988	.	-	.	ID=gene-Vmn1r244;Dbxref=GeneID:435949,MGI:MGI:3644398;Name=Vmn1r244;description=vomeronasal 1 receptor 244;gbkey=Gene;gene=Vmn1r244;gene_biotype=protein_coding;gene_synonym=EG435949,Gm5728,Vmn1r99;coverage=1.0;sequence_ID=0.994;valid_ORFs=0;extra_copy_number=0;copy_num_ID=gene-Vmn1r244_0
CM058247.1	Liftoff	mRNA	20730066	20730988	.	-	.	ID=rna-NM_001166713.1;Parent=gene-Vmn1r244;Dbxref=GeneID:435949,GenBank:NM_001166713.1,MGI:MGI:3644398;Name=NM_001166713.1;gbkey=mRNA;gene=Vmn1r244;product=vomeronasal 1 receptor 244;tag=RefSeq Select;transcript_id=NM_001166713.1;matches_ref_protein=False;valid_ORF=False;missing_stop_codon=True;extra_copy_number=0
CM058247.1	Liftoff	exon	20730066	20730988	.	-	.	ID=exon-NM_001166713.1-1;Parent=rna-NM_001166713.1;Dbxref=GeneID:435949,GenBank:NM_001166713.1,MGI:MGI:3644398;gbkey=mRNA;gene=Vmn1r244;product=vomeronasal 1 receptor 244;tag=RefSeq Select;transcript_id=NM_001166713.1;extra_copy_number=0
CM058247.1	Liftoff	CDS	20730066	20730988	.	-	.	ID=cds-NP_001160185.1;Parent=rna-NM_001166713.1;Dbxref=CCDS:CCDS71898.1,GeneID:435949,GenBank:NP_001160185.1,MGI:MGI:3644398;Name=NP_001160185.1;gbkey=CDS;gene=Vmn1r244;product=vomeronasal 1 receptor Vmn1r99;protein_id=NP_001160185.1;tag=RefSeq Select;extra_copy_number=0
CM058247.1	Liftoff	gene	20773624	20774547	.	+	.	ID=gene-Vmn1r100;Dbxref=GeneID:100043536,MGI:MGI:3704284;Name=Vmn1r100;description=vomeronasal 1 receptor 100;gbkey=Gene;gene=Vmn1r100;gene_biotype=protein_coding;gene_synonym=Gm10671;coverage=1.0;sequence_ID=1.0;valid_ORFs=1;extra_copy_number=0;copy_num_ID=gene-Vmn1r100_0
CM058247.1	Liftoff	mRNA	20773624	20774547	.	+	.	ID=rna-NM_001166844.1;Parent=gene-Vmn1r100;Dbxref=GeneID:100043536,GenBank:NM_001166844.1,MGI:MGI:3704284;Name=NM_001166844.1;gbkey=mRNA;gene=Vmn1r100;product=vomeronasal 1 receptor 100;tag=RefSeq Select;transcript_id=NM_001166844.1;matches_ref_protein=True;valid_ORF=True;extra_copy_number=0
CM058247.1	Liftoff	exon	20773624	20774547	.	+	.	ID=exon-NM_001166844.1-1;Parent=rna-NM_001166844.1;Dbxref=GeneID:100043536,GenBank:NM_001166844.1,MGI:MGI:3704284;gbkey=mRNA;gene=Vmn1r100;product=vomeronasal 1 receptor 100;tag=RefSeq Select;transcript_id=NM_001166844.1;extra_copy_number=0
CM058247.1	Liftoff	CDS	20773624	20774547	.	+	.	ID=cds-NP_001160316.1;Parent=rna-NM_001166844.1;Dbxref=CCDS:CCDS52072.1,GeneID:100043536,GenBank:NP_001160316.1,MGI:MGI:3704284;Name=NP_001160316.1;gbkey=CDS;gene=Vmn1r100;product=vomeronasal 1 receptor 100;protein_id=NP_001160316.1;tag=RefSeq Select;extra_copy_number=0
CM058247.1	Liftoff	gene	20797344	20798267	.	-	.	ID=gene-Vmn1r101;Dbxref=GeneID:100042968,MGI:MGI:3782311;Name=Vmn1r101;description=vomeronasal 1 receptor 101;gbkey=Gene;gene=Vmn1r101;gene_biotype=protein_coding;gene_synonym=100042968,Gm4135;coverage=1.0;sequence_ID=1.0;valid_ORFs=1;extra_copy_number=0;copy_num_ID=gene-Vmn1r101_0
CM058247.1	Liftoff	mRNA	20797344	20798267	.	-	.	ID=rna-NM_001166836.1;Parent=gene-Vmn1r101;Dbxref=GeneID:100042968,GenBank:NM_001166836.1,MGI:MGI:3782311;Name=NM_001166836.1;gbkey=mRNA;gene=Vmn1r101;product=vomeronasal 1 receptor 101;tag=RefSeq Select;transcript_id=NM_001166836.1;matches_ref_protein=True;valid_ORF=True;extra_copy_number=0
CM058247.1	Liftoff	exon	20797344	20798267	.	-	.	ID=exon-NM_001166836.1-1;Parent=rna-NM_001166836.1;Dbxref=GeneID:100042968,GenBank:NM_001166836.1,MGI:MGI:3782311;gbkey=mRNA;gene=Vmn1r101;product=vomeronasal 1 receptor 101;tag=RefSeq Select;transcript_id=NM_001166836.1;extra_copy_number=0
CM058247.1	Liftoff	CDS	20797344	20798267	.	-	.	ID=cds-NP_001160308.1;Parent=rna-NM_001166836.1;Dbxref=CCDS:CCDS52073.1,GeneID:100042968,GenBank:NP_001160308.1,MGI:MGI:3782311;Name=NP_001160308.1;gbkey=CDS;gene=Vmn1r101;product=vomeronasal 1 receptor 101;protein_id=NP_001160308.1;tag=RefSeq Select;extra_copy_number=0
CM058247.1	Liftoff	gene	20829638	20830603	.	-	.	ID=gene-Gm10670;Dbxref=GeneID:100042971,MGI:MGI:3642641;Name=Gm10670;description=predicted gene 10670;gbkey=Gene;gene=Gm10670;gene_biotype=protein_coding;gene_synonym=Vmn1r102;coverage=1.0;sequence_ID=1.0;valid_ORFs=1;extra_copy_number=0;copy_num_ID=gene-Gm10670_0
CM058247.1	Liftoff	mRNA	20829638	20830603	.	-	.	ID=rna-NM_001167161.1;Parent=gene-Gm10670;Dbxref=GeneID:100042971,GenBank:NM_001167161.1,MGI:MGI:3642641;Name=NM_001167161.1;gbkey=mRNA;gene=Gm10670;product=predicted gene 10670;tag=RefSeq Select;transcript_id=NM_001167161.1;matches_ref_protein=True;valid_ORF=True;extra_copy_number=0
CM058247.1	Liftoff	exon	20829638	20830603	.	-	.	ID=exon-NM_001167161.1-1;Parent=rna-NM_001167161.1;Dbxref=GeneID:100042971,GenBank:NM_001167161.1,MGI:MGI:3642641;gbkey=mRNA;gene=Gm10670;product=predicted gene 10670;tag=RefSeq Select;transcript_id=NM_001167161.1;extra_copy_number=0
CM058247.1	Liftoff	CDS	20829638	20830603	.	-	.	ID=cds-NP_001160633.1;Parent=rna-NM_001167161.1;Dbxref=CCDS:CCDS52074.1,GeneID:100042971,GenBank:NP_001160633.1,MGI:MGI:3642641;Name=NP_001160633.1;gbkey=CDS;gene=Gm10670;product=vomeronasal 1 receptor Vmn1r102;protein_id=NP_001160633.1;tag=RefSeq Select;extra_copy_number=0
CM058247.1	Liftoff	gene	20865459	20866376	.	-	.	ID=gene-Vmn1r103;Dbxref=GeneID:667129,MGI:MGI:3647681;Name=Vmn1r103;description=vomeronasal 1 receptor 103;gbkey=Gene;gene=Vmn1r103;gene_biotype=protein_coding;gene_synonym=EG667129,Gm8474;coverage=1.0;sequence_ID=1.0;valid_ORFs=1;extra_copy_number=0;copy_num_ID=gene-Vmn1r103_0
CM058247.1	Liftoff	mRNA	20865459	20866376	.	-	.	ID=rna-NM_001166737.1;Parent=gene-Vmn1r103;Dbxref=GeneID:667129,GenBank:NM_001166737.1,MGI:MGI:3647681;Name=NM_001166737.1;gbkey=mRNA;gene=Vmn1r103;product=vomeronasal 1 receptor 103;tag=RefSeq Select;transcript_id=NM_001166737.1;matches_ref_protein=True;valid_ORF=True;extra_copy_number=0
CM058247.1	Liftoff	exon	20865459	20866376	.	-	.	ID=exon-NM_001166737.1-1;Parent=rna-NM_001166737.1;Dbxref=GeneID:667129,GenBank:NM_001166737.1,MGI:MGI:3647681;gbkey=mRNA;gene=Vmn1r103;product=vomeronasal 1 receptor 103;tag=RefSeq Select;transcript_id=NM_001166737.1;extra_copy_number=0
CM058247.1	Liftoff	CDS	20865459	20866376	.	-	.	ID=cds-NP_001160209.1;Parent=rna-NM_001166737.1;Dbxref=CCDS:CCDS52075.1,GeneID:667129,GenBank:NP_001160209.1,MGI:MGI:3647681;Name=NP_001160209.1;gbkey=CDS;gene=Vmn1r103;product=vomeronasal 1 receptor 103;protein_id=NP_001160209.1;tag=RefSeq Select;extra_copy_number=0
CM058247.1	Liftoff	gene	20889679	20890602	.	+	.	ID=gene-Vmn1r104;Dbxref=GeneID:667135,MGI:MGI:3644682;Name=Vmn1r104;description=vomeronasal 1 receptor 104;gbkey=Gene;gene=Vmn1r104;gene_biotype=protein_coding;gene_synonym=EG667135,Gm8477;coverage=1.0;sequence_ID=1.0;valid_ORFs=1;extra_copy_number=0;copy_num_ID=gene-Vmn1r104_0
CM058247.1	Liftoff	mRNA	20889679	20890602	.	+	.	ID=rna-NM_001166738.1;Parent=gene-Vmn1r104;Dbxref=GeneID:667135,GenBank:NM_001166738.1,MGI:MGI:3644682;Name=NM_001166738.1;gbkey=mRNA;gene=Vmn1r104;product=vomeronasal 1 receptor 104;tag=RefSeq Select;transcript_id=NM_001166738.1;matches_ref_protein=True;valid_ORF=True;extra_copy_number=0
CM058247.1	Liftoff	exon	20889679	20890602	.	+	.	ID=exon-NM_001166738.1-1;Parent=rna-NM_001166738.1;Dbxref=GeneID:667135,GenBank:NM_001166738.1,MGI:MGI:3644682;gbkey=mRNA;gene=Vmn1r104;product=vomeronasal 1 receptor 104;tag=RefSeq Select;transcript_id=NM_001166738.1;extra_copy_number=0
CM058247.1	Liftoff	CDS	20889679	20890602	.	+	.	ID=cds-NP_001160210.1;Parent=rna-NM_001166738.1;Dbxref=CCDS:CCDS52076.1,GeneID:667135,GenBank:NP_001160210.1,MGI:MGI:3644682;Name=NP_001160210.1;gbkey=CDS;gene=Vmn1r104;product=vomeronasal 1 receptor 104;protein_id=NP_001160210.1;tag=RefSeq Select;extra_copy_number=0
CM058247.1	Liftoff	gene	20900693	20901631	.	-	.	ID=gene-Vmn1r245;Dbxref=GeneID:435946,MGI:MGI:3644395;Name=Vmn1r245;description=vomeronasal 1 receptor 245;gbkey=Gene;gene=Vmn1r245;gene_biotype=protein_coding;gene_synonym=EG435946,Gm5726,Vmn1r105;coverage=0.995;sequence_ID=0.974;valid_ORFs=0;extra_copy_number=0;copy_num_ID=gene-Vmn1r245_0
CM058247.1	Liftoff	mRNA	20900693	20901631	.	-	.	ID=rna-NM_001167146.1;Parent=gene-Vmn1r245;Dbxref=GeneID:435946,GenBank:NM_001167146.1,MGI:MGI:3644395;Name=NM_001167146.1;gbkey=mRNA;gene=Vmn1r245;product=vomeronasal 1 receptor 245;tag=RefSeq Select;transcript_id=NM_001167146.1;matches_ref_protein=False;valid_ORF=False;inframe_stop_codon=True;extra_copy_number=0
CM058247.1	Liftoff	exon	20900693	20901631	.	-	.	ID=exon-NM_001167146.1-1;Parent=rna-NM_001167146.1;Dbxref=GeneID:435946,GenBank:NM_001167146.1,MGI:MGI:3644395;gbkey=mRNA;gene=Vmn1r245;product=vomeronasal 1 receptor 245;tag=RefSeq Select;transcript_id=NM_001167146.1;extra_copy_number=0
CM058247.1	Liftoff	CDS	20900693	20901631	.	-	.	ID=cds-NP_001160618.1;Parent=rna-NM_001167146.1;Dbxref=CCDS:CCDS71899.1,GeneID:435946,GenBank:NP_001160618.1,MGI:MGI:3644395;Name=NP_001160618.1;gbkey=CDS;gene=Vmn1r245;product=vomeronasal 1 receptor Vmn1r105;protein_id=NP_001160618.1;tag=RefSeq Select;extra_copy_number=0
CM058247.1	Liftoff	gene	20931327	20932254	.	-	.	ID=gene-Vmn1r246;Dbxref=GeneID:100042976,MGI:MGI:3782317;Name=Vmn1r246;description=vomeronasal 1 receptor 246;gbkey=Gene;gene=Vmn1r246;gene_biotype=protein_coding;gene_synonym=100042976,Gm4141,Vmn1r106;coverage=0.995;sequence_ID=0.982;valid_ORFs=0;extra_copy_number=0;copy_num_ID=gene-Vmn1r246_0
CM058247.1	Liftoff	mRNA	20931327	20932254	.	-	.	ID=rna-NM_001167163.1;Parent=gene-Vmn1r246;Dbxref=GeneID:100042976,GenBank:NM_001167163.1,MGI:MGI:3782317;Name=NM_001167163.1;gbkey=mRNA;gene=Vmn1r246;product=vomeronasal 1 receptor 246;tag=RefSeq Select;transcript_id=NM_001167163.1;matches_ref_protein=False;valid_ORF=False;missing_stop_codon=True;extra_copy_number=0
CM058247.1	Liftoff	exon	20931327	20932254	.	-	.	ID=exon-NM_001167163.1-1;Parent=rna-NM_001167163.1;Dbxref=GeneID:100042976,GenBank:NM_001167163.1,MGI:MGI:3782317;gbkey=mRNA;gene=Vmn1r246;product=vomeronasal 1 receptor 246;tag=RefSeq Select;transcript_id=NM_001167163.1;extra_copy_number=0
CM058247.1	Liftoff	CDS	20931327	20932254	.	-	.	ID=cds-NP_001160635.1;Parent=rna-NM_001167163.1;Dbxref=CCDS:CCDS71900.1,GeneID:100042976,GenBank:NP_001160635.1,MGI:MGI:3782317;Name=NP_001160635.1;gbkey=CDS;gene=Vmn1r246;product=vomeronasal 1 receptor Vmn1r106;protein_id=NP_001160635.1;tag=RefSeq Select;extra_copy_number=0
CM058247.1	Liftoff	match	20947000	20948012	.	+	.	ID=a8140d78-d542-422f-b866-08b486e6b02c;Target=NG_019183.1 1 1013 +;assembly_bases_aln=1013;assembly_bases_seq=1013;bit_score=1886.3;blast_aligner=1;blast_score=1013;common_component=0;e_value=0;filter_score=0;for_remapping=2;gap_count=0;hsp_percent_coverage=100;matchable_bases=1013;matched_bases=1013;num_ident=1013;num_mismatch=0;pct_coverage=100;pct_coverage_hiqual=100;pct_identity_gap=100;pct_identity_gapopen_only=100;pct_identity_ungap=100;rank=1;weighted_identity=1;coverage=1.0;sequence_ID=1.0;extra_copy_number=0;copy_num_ID=a8140d78-d542-422f-b866-08b486e6b02c_0
CM058247.1	Liftoff	pseudogene	20947100	20947912	.	+	.	ID=gene-Gm18050;Dbxref=GeneID:100416338,MGI:MGI:5010235;Name=Gm18050;description=predicted gene%2C 18050;gbkey=Gene;gene=Gm18050;gene_biotype=pseudogene;pseudo=true;coverage=1.0;sequence_ID=1.0;extra_copy_number=0;copy_num_ID=gene-Gm18050_0
CM058247.1	Liftoff	gene	20949162	20955211	.	-	.	ID=gene-Gm4513;Dbxref=GeneID:101055864,MGI:MGI:3782698;Name=Gm4513;description=predicted gene 4513;gbkey=Gene;gene=Gm4513;gene_biotype=protein_coding;gene_synonym=100043550;coverage=1.0;sequence_ID=1.0;valid_ORFs=1;extra_copy_number=0;copy_num_ID=gene-Gm4513_0
CM058247.1	Liftoff	mRNA	20949162	20955211	.	-	.	ID=rna-NM_001324551.1;Parent=gene-Gm4513;Dbxref=GeneID:101055864,GenBank:NM_001324551.1,MGI:MGI:3782698;Name=NM_001324551.1;gbkey=mRNA;gene=Gm4513;product=predicted gene 4513;tag=RefSeq Select;transcript_id=NM_001324551.1;matches_ref_protein=True;valid_ORF=True;extra_copy_number=0
CM058247.1	Liftoff	exon	20949162	20950504	.	-	.	ID=exon-NM_001324551.1-3;Parent=rna-NM_001324551.1;Dbxref=GeneID:101055864,GenBank:NM_001324551.1,MGI:MGI:3782698;gbkey=mRNA;gene=Gm4513;product=predicted gene 4513;tag=RefSeq Select;transcript_id=NM_001324551.1;extra_copy_number=0
CM058247.1	Liftoff	exon	20951552	20951642	.	-	.	ID=exon-NM_001324551.1-2;Parent=rna-NM_001324551.1;Dbxref=GeneID:101055864,GenBank:NM_001324551.1,MGI:MGI:3782698;gbkey=mRNA;gene=Gm4513;product=predicted gene 4513;tag=RefSeq Select;transcript_id=NM_001324551.1;extra_copy_number=0
CM058247.1	Liftoff	exon	20955129	20955211	.	-	.	ID=exon-NM_001324551.1-1;Parent=rna-NM_001324551.1;Dbxref=GeneID:101055864,GenBank:NM_001324551.1,MGI:MGI:3782698;gbkey=mRNA;gene=Gm4513;product=predicted gene 4513;tag=RefSeq Select;transcript_id=NM_001324551.1;extra_copy_number=0
CM058247.1	Liftoff	CDS	20949569	20950474	.	-	.	ID=cds-NP_001311480.1;Parent=rna-NM_001324551.1;Dbxref=CCDS:CCDS85227.1,GeneID:101055864,GenBank:NP_001311480.1,MGI:MGI:3782698;Name=NP_001311480.1;gbkey=CDS;gene=Gm4513;product=serine/threonine-protein kinase MARK2-like;protein_id=NP_001311480.1;tag=RefSeq Select;extra_copy_number=0
CM058247.1	Liftoff	match	20958119	20958861	.	+	.	ID=7546291e-8d2a-483e-ba96-671aed2cb51d;Target=NG_019184.1 1 743 +;assembly_bases_aln=743;assembly_bases_seq=743;bit_score=1383.81;blast_aligner=1;blast_score=743;common_component=0;e_value=0;filter_score=0;for_remapping=2;gap_count=0;hsp_percent_coverage=100;matchable_bases=743;matched_bases=743;num_ident=743;num_mismatch=0;pct_coverage=100;pct_coverage_hiqual=100;pct_identity_gap=100;pct_identity_gapopen_only=100;pct_identity_ungap=100;rank=1;weighted_identity=1;coverage=1.0;sequence_ID=1.0;extra_copy_number=0;copy_num_ID=7546291e-8d2a-483e-ba96-671aed2cb51d_0
CM058247.1	Liftoff	pseudogene	20958219	20958761	.	+	.	ID=gene-Gm18456;Dbxref=GeneID:100417217,MGI:MGI:5010641;Name=Gm18456;description=predicted gene%2C 18456;gbkey=Gene;gene=Gm18456;gene_biotype=pseudogene;pseudo=true;coverage=1.0;sequence_ID=1.0;extra_copy_number=0;copy_num_ID=gene-Gm18456_0
CM058247.1	Liftoff	match	20974667	20994475	.	+	.	ID=d2aec46d-e41f-47bf-a08b-8e830fc3231e;Target=NG_019185.1 1 19698 +;assembly_bases_aln=19698;assembly_bases_seq=19698;bit_score=36660.5;blast_aligner=1;blast_score=19698;common_component=0;e_value=0;filter_score=0;for_remapping=2;gap_count=0;hsp_percent_coverage=100;matchable_bases=19698;matched_bases=19698;num_ident=19698;num_mismatch=0;pct_coverage=100;pct_coverage_hiqual=100;pct_identity_gap=100;pct_identity_gapopen_only=100;pct_identity_ungap=100;rank=1;weighted_identity=1;coverage=0.996;sequence_ID=0.985;extra_copy_number=0;copy_num_ID=d2aec46d-e41f-47bf-a08b-8e830fc3231e_0
CM058247.1	Liftoff	pseudogene	20974767	20994375	.	+	.	ID=gene-Gm8486;Dbxref=GeneID:667156,MGI:MGI:3644911;Name=Gm8486;description=predicted gene 8486;gbkey=Gene;gene=Gm8486;gene_biotype=pseudogene;gene_synonym=667311,EG667156,Gm8567;pseudo=true;coverage=0.996;sequence_ID=0.985;extra_copy_number=0;copy_num_ID=gene-Gm8486_0
CM058247.1	Liftoff	gene	21025473	21026399	.	+	.	ID=gene-Vmn1r155;Dbxref=GeneID:667530,MGI:MGI:3646821;Name=Vmn1r155;description=vomeronasal 1 receptor 155;gbkey=Gene;gene=Vmn1r155;gene_biotype=protein_coding;gene_synonym=EG667530,Gm8687;coverage=1.0;sequence_ID=0.996;valid_ORFs=0;extra_copy_number=0;copy_num_ID=gene-Vmn1r155_0
CM058247.1	Liftoff	mRNA	21025473	21026399	.	+	.	ID=rna-NM_001166753.1;Parent=gene-Vmn1r155;Dbxref=GeneID:667530,GenBank:NM_001166753.1,MGI:MGI:3646821;Name=NM_001166753.1;gbkey=mRNA;gene=Vmn1r155;product=vomeronasal 1 receptor 155;tag=RefSeq Select;transcript_id=NM_001166753.1;matches_ref_protein=False;valid_ORF=False;inframe_stop_codon=True;extra_copy_number=0
CM058247.1	Liftoff	exon	21025473	21026399	.	+	.	ID=exon-NM_001166753.1-1;Parent=rna-NM_001166753.1;Dbxref=GeneID:667530,GenBank:NM_001166753.1,MGI:MGI:3646821;gbkey=mRNA;gene=Vmn1r155;product=vomeronasal 1 receptor 155;tag=RefSeq Select;transcript_id=NM_001166753.1;extra_copy_number=0
CM058247.1	Liftoff	CDS	21025473	21026399	.	+	.	ID=cds-NP_001160225.1;Parent=rna-NM_001166753.1;Dbxref=CCDS:CCDS52117.1,GeneID:667530,GenBank:NP_001160225.1,MGI:MGI:3646821;Name=NP_001160225.1;gbkey=CDS;gene=Vmn1r155;product=vomeronasal 1 receptor 155;protein_id=NP_001160225.1;tag=RefSeq Select;extra_copy_number=0
CM058247.1	Liftoff	match	21036897	21038021	.	+	.	ID=3e16fc6b-b995-4b31-bd6c-c460e63e98a9;Target=NG_014077.1 1 1124 -;assembly_bases_aln=1124;assembly_bases_seq=1124;bit_score=2092.88;blast_aligner=1;blast_score=1124;common_component=0;e_value=0;filter_score=0;for_remapping=2;gap_count=0;hsp_percent_coverage=100;matchable_bases=1124;matched_bases=1124;num_ident=1124;num_mismatch=0;pct_coverage=100;pct_coverage_hiqual=100;pct_identity_gap=100;pct_identity_gapopen_only=100;pct_identity_ungap=100;rank=1;weighted_identity=1;coverage=1.0;sequence_ID=0.999;extra_copy_number=0;copy_num_ID=3e16fc6b-b995-4b31-bd6c-c460e63e98a9_0
CM058247.1	Liftoff	pseudogene	21036997	21037921	.	-	.	ID=gene-Vmn1r-ps71;Dbxref=GeneID:667166,MGI:MGI:3648089;Name=Vmn1r-ps71;description=vomeronasal 1 receptor%2C pseudogene 71;gbkey=Gene;gene=Vmn1r-ps71;gene_biotype=pseudogene;gene_synonym=EG667166,EG667302,Gm8491,Gm8562,Vmn1r-ps72;pseudo=true;coverage=1.0;sequence_ID=0.998;extra_copy_number=0;copy_num_ID=gene-Vmn1r-ps71_0
CM058247.1	Liftoff	gene	21059138	21060059	.	-	.	ID=gene-Vmn1r111;Dbxref=GeneID:667292,MGI:MGI:3645811;Name=Vmn1r111;description=vomeronasal 1 receptor 111;gbkey=Gene;gene=Vmn1r111;gene_biotype=protein_coding;gene_synonym=EG667292,Gm8559;coverage=1.0;sequence_ID=0.997;valid_ORFs=0;extra_copy_number=0;copy_num_ID=gene-Vmn1r111_0
CM058247.1	Liftoff	mRNA	21059138	21060059	.	-	.	ID=rna-NM_001166746.1;Parent=gene-Vmn1r111;Dbxref=GeneID:667292,GenBank:NM_001166746.1,MGI:MGI:3645811;Name=NM_001166746.1;gbkey=mRNA;gene=Vmn1r111;product=vomeronasal 1 receptor 111;tag=RefSeq Select;transcript_id=NM_001166746.1;matches_ref_protein=False;valid_ORF=False;missing_stop_codon=True;extra_copy_number=0
CM058247.1	Liftoff	exon	21059138	21060059	.	-	.	ID=exon-NM_001166746.1-1;Parent=rna-NM_001166746.1;Dbxref=GeneID:667292,GenBank:NM_001166746.1,MGI:MGI:3645811;gbkey=mRNA;gene=Vmn1r111;product=vomeronasal 1 receptor 111;tag=RefSeq Select;transcript_id=NM_001166746.1;extra_copy_number=0
CM058247.1	Liftoff	CDS	21059138	21060059	.	-	.	ID=cds-NP_001160218.1;Parent=rna-NM_001166746.1;Dbxref=CCDS:CCDS52079.1,GeneID:667292,GenBank:NP_001160218.1,MGI:MGI:3645811;Name=NP_001160218.1;gbkey=CDS;gene=Vmn1r111;product=vomeronasal 1 receptor 111;protein_id=NP_001160218.1;tag=RefSeq Select;extra_copy_number=0
CM058247.1	Liftoff	match	21079198	21080207	.	+	.	ID=f6fbacd8-5c05-4138-bebc-bd070a5ee295;Target=NG_019189.1 1 1010 +;assembly_bases_aln=1010;assembly_bases_seq=1010;bit_score=1880.72;blast_aligner=1;blast_score=1010;common_component=0;e_value=0;filter_score=0;for_remapping=2;gap_count=0;hsp_percent_coverage=100;matchable_bases=1010;matched_bases=1010;num_ident=1010;num_mismatch=0;pct_coverage=100;pct_coverage_hiqual=100;pct_identity_gap=100;pct_identity_gapopen_only=100;pct_identity_ungap=100;rank=1;weighted_identity=1;coverage=1.0;sequence_ID=1.0;extra_copy_number=0;copy_num_ID=f6fbacd8-5c05-4138-bebc-bd070a5ee295_0
CM058247.1	Liftoff	pseudogene	21079298	21080107	.	+	.	ID=gene-Gm18052;Dbxref=GeneID:100416340,MGI:MGI:5010237;Name=Gm18052;description=predicted gene%2C 18052;gbkey=Gene;gene=Gm18052;gene_biotype=pseudogene;pseudo=true;coverage=1.0;sequence_ID=1.0;extra_copy_number=0;copy_num_ID=gene-Gm18052_0
CM058247.1	Liftoff	gene	21081357	21087469	.	-	.	ID=gene-Gm10668;Dbxref=GeneID:100043566,MGI:MGI:3642587;Name=Gm10668;description=predicted gene 10668;gbkey=Gene;gene=Gm10668;gene_biotype=protein_coding;coverage=1.0;sequence_ID=1.0;valid_ORFs=1;extra_copy_number=0;copy_num_ID=gene-Gm10668_0
CM058247.1	Liftoff	mRNA	21081357	21087469	.	-	.	ID=rna-NM_001370900.1;Parent=gene-Gm10668;Dbxref=GeneID:100043566,GenBank:NM_001370900.1,MGI:MGI:3642587;Name=NM_001370900.1;gbkey=mRNA;gene=Gm10668;product=predicted gene 10668;tag=RefSeq Select;transcript_id=NM_001370900.1;matches_ref_protein=True;valid_ORF=True;extra_copy_number=0
CM058247.1	Liftoff	exon	21081357	21082699	.	-	.	ID=exon-NM_001370900.1-3;Parent=rna-NM_001370900.1;Dbxref=GeneID:100043566,GenBank:NM_001370900.1,MGI:MGI:3642587;gbkey=mRNA;gene=Gm10668;product=predicted gene 10668;tag=RefSeq Select;transcript_id=NM_001370900.1;extra_copy_number=0
CM058247.1	Liftoff	exon	21083742	21083832	.	-	.	ID=exon-NM_001370900.1-2;Parent=rna-NM_001370900.1;Dbxref=GeneID:100043566,GenBank:NM_001370900.1,MGI:MGI:3642587;gbkey=mRNA;gene=Gm10668;product=predicted gene 10668;tag=RefSeq Select;transcript_id=NM_001370900.1;extra_copy_number=0
CM058247.1	Liftoff	exon	21087310	21087469	.	-	.	ID=exon-NM_001370900.1-1;Parent=rna-NM_001370900.1;Dbxref=GeneID:100043566,GenBank:NM_001370900.1,MGI:MGI:3642587;gbkey=mRNA;gene=Gm10668;product=predicted gene 10668;tag=RefSeq Select;transcript_id=NM_001370900.1;extra_copy_number=0
CM058247.1	Liftoff	CDS	21081764	21082669	.	-	.	ID=cds-NP_001357829.1;Parent=rna-NM_001370900.1;Dbxref=CCDS:CCDS90176.1,GeneID:100043566,GenBank:NP_001357829.1,MGI:MGI:3642587;Name=NP_001357829.1;gbkey=CDS;gene=Gm10668;product=uncharacterized protein LOC100043566;protein_id=NP_001357829.1;tag=RefSeq Select;extra_copy_number=0
CM058247.1	Liftoff	match	21091513	21092228	.	+	.	ID=a3f3acb1-8f37-438e-bdff-4683655badff;Target=NG_019190.1 1 714 +;assembly_bases_aln=714;assembly_bases_seq=714;bit_score=1329.84;blast_aligner=1;blast_score=714;common_component=0;e_value=0;filter_score=0;for_remapping=2;gap_count=0;hsp_percent_coverage=100;matchable_bases=714;matched_bases=714;num_ident=714;num_mismatch=0;pct_coverage=100;pct_coverage_hiqual=100;pct_identity_gap=100;pct_identity_gapopen_only=100;pct_identity_ungap=100;rank=1;weighted_identity=1;coverage=1.0;sequence_ID=0.997;extra_copy_number=0;copy_num_ID=a3f3acb1-8f37-438e-bdff-4683655badff_0
CM058247.1	Liftoff	pseudogene	21091615	21092128	.	+	.	ID=gene-Gm18458;Dbxref=GeneID:100417219,MGI:MGI:5010643;Name=Gm18458;description=predicted gene%2C 18458;gbkey=Gene;gene=Gm18458;gene_biotype=pseudogene;pseudo=true;coverage=1.0;sequence_ID=1.0;extra_copy_number=0;copy_num_ID=gene-Gm18458_0
CM058247.1	Liftoff	gene	21128046	21128939	.	+	.	ID=gene-Vmn1r112;Dbxref=GeneID:100043569,MGI:MGI:3649076;Name=Vmn1r112;description=vomeronasal 1 receptor 112;gbkey=Gene;gene=Vmn1r112;gene_biotype=protein_coding;gene_synonym=EG667283,Gm16444;coverage=1.0;sequence_ID=1.0;valid_ORFs=1;extra_copy_number=0;copy_num_ID=gene-Vmn1r112_0
CM058247.1	Liftoff	mRNA	21128046	21128939	.	+	.	ID=rna-NM_001166847.1;Parent=gene-Vmn1r112;Dbxref=GeneID:100043569,GenBank:NM_001166847.1,MGI:MGI:3649076;Name=NM_001166847.1;gbkey=mRNA;gene=Vmn1r112;product=vomeronasal 1 receptor 112;tag=RefSeq Select;transcript_id=NM_001166847.1;matches_ref_protein=True;valid_ORF=True;extra_copy_number=0
CM058247.1	Liftoff	exon	21128046	21128939	.	+	.	ID=exon-NM_001166847.1-1;Parent=rna-NM_001166847.1;Dbxref=GeneID:100043569,GenBank:NM_001166847.1,MGI:MGI:3649076;gbkey=mRNA;gene=Vmn1r112;product=vomeronasal 1 receptor 112;tag=RefSeq Select;transcript_id=NM_001166847.1;extra_copy_number=0
CM058247.1	Liftoff	CDS	21128046	21128939	.	+	.	ID=cds-NP_001160319.1;Parent=rna-NM_001166847.1;Dbxref=CCDS:CCDS52081.1,GeneID:100043569,GenBank:NP_001160319.1,MGI:MGI:3649076;Name=NP_001160319.1;gbkey=CDS;gene=Vmn1r112;product=vomeronasal 1 receptor 112;protein_id=NP_001160319.1;tag=RefSeq Select;extra_copy_number=0
CM058247.1	Liftoff	gene	21144146	21145069	.	+	.	ID=gene-Vmn1r113;Dbxref=GeneID:436135,MGI:MGI:3647303;Name=Vmn1r113;description=vomeronasal 1 receptor 113;gbkey=Gene;gene=Vmn1r113;gene_biotype=protein_coding;gene_synonym=EG436135,Gm5748;coverage=1.0;sequence_ID=1.0;valid_ORFs=1;extra_copy_number=0;copy_num_ID=gene-Vmn1r113_0
CM058247.1	Liftoff	mRNA	21144146	21145069	.	+	.	ID=rna-NM_001166716.1;Parent=gene-Vmn1r113;Dbxref=GeneID:436135,GenBank:NM_001166716.1,MGI:MGI:3647303;Name=NM_001166716.1;gbkey=mRNA;gene=Vmn1r113;product=vomeronasal 1 receptor 113;tag=RefSeq Select;transcript_id=NM_001166716.1;matches_ref_protein=True;valid_ORF=True;extra_copy_number=0
CM058247.1	Liftoff	exon	21144146	21145069	.	+	.	ID=exon-NM_001166716.1-1;Parent=rna-NM_001166716.1;Dbxref=GeneID:436135,GenBank:NM_001166716.1,MGI:MGI:3647303;gbkey=mRNA;gene=Vmn1r113;product=vomeronasal 1 receptor 113;tag=RefSeq Select;transcript_id=NM_001166716.1;extra_copy_number=0
CM058247.1	Liftoff	CDS	21144146	21145069	.	+	.	ID=cds-NP_001160188.1;Parent=rna-NM_001166716.1;Dbxref=CCDS:CCDS59709.1,GeneID:436135,GenBank:NP_001160188.1,MGI:MGI:3647303;Name=NP_001160188.1;gbkey=CDS;gene=Vmn1r113;product=vomeronasal 1 receptor 113;protein_id=NP_001160188.1;tag=RefSeq Select;extra_copy_number=0
CM058247.1	Liftoff	gene	21168078	21169043	.	-	.	ID=gene-Vmn1r114;Dbxref=GeneID:100042996,MGI:MGI:3642588;Name=Vmn1r114;description=vomeronasal 1 receptor 114;gbkey=Gene;gene=Vmn1r114;gene_biotype=protein_coding;gene_synonym=Gm10669;coverage=1.0;sequence_ID=1.0;valid_ORFs=1;extra_copy_number=0;copy_num_ID=gene-Vmn1r114_0
CM058247.1	Liftoff	mRNA	21168078	21169043	.	-	.	ID=rna-NM_001166837.1;Parent=gene-Vmn1r114;Dbxref=GeneID:100042996,GenBank:NM_001166837.1,MGI:MGI:3642588;Name=NM_001166837.1;gbkey=mRNA;gene=Vmn1r114;product=vomeronasal 1 receptor 114;tag=RefSeq Select;transcript_id=NM_001166837.1;matches_ref_protein=True;valid_ORF=True;extra_copy_number=0
CM058247.1	Liftoff	exon	21168078	21169043	.	-	.	ID=exon-NM_001166837.1-1;Parent=rna-NM_001166837.1;Dbxref=GeneID:100042996,GenBank:NM_001166837.1,MGI:MGI:3642588;gbkey=mRNA;gene=Vmn1r114;product=vomeronasal 1 receptor 114;tag=RefSeq Select;transcript_id=NM_001166837.1;extra_copy_number=0
CM058247.1	Liftoff	CDS	21168078	21169043	.	-	.	ID=cds-NP_001160309.1;Parent=rna-NM_001166837.1;Dbxref=CCDS:CCDS52082.1,GeneID:100042996,GenBank:NP_001160309.1,MGI:MGI:3642588;Name=NP_001160309.1;gbkey=CDS;gene=Vmn1r114;product=vomeronasal 1 receptor 114;protein_id=NP_001160309.1;tag=RefSeq Select;extra_copy_number=0
CM058247.1	Liftoff	gene	21200955	21201842	.	-	.	ID=gene-Vmn1r115;Dbxref=GeneID:667273,MGI:MGI:3645605;Name=Vmn1r115;description=vomeronasal 1 receptor 115;gbkey=Gene;gene=Vmn1r115;gene_biotype=protein_coding;gene_synonym=EG667273,Gm8549;coverage=1.0;sequence_ID=1.0;valid_ORFs=1;extra_copy_number=0;copy_num_ID=gene-Vmn1r115_0
CM058247.1	Liftoff	mRNA	21200955	21201842	.	-	.	ID=rna-NM_001166745.1;Parent=gene-Vmn1r115;Dbxref=GeneID:667273,GenBank:NM_001166745.1,MGI:MGI:3645605;Name=NM_001166745.1;gbkey=mRNA;gene=Vmn1r115;product=vomeronasal 1 receptor 115;tag=RefSeq Select;transcript_id=NM_001166745.1;matches_ref_protein=True;valid_ORF=True;extra_copy_number=0
CM058247.1	Liftoff	exon	21200955	21201842	.	-	.	ID=exon-NM_001166745.1-1;Parent=rna-NM_001166745.1;Dbxref=GeneID:667273,GenBank:NM_001166745.1,MGI:MGI:3645605;gbkey=mRNA;gene=Vmn1r115;product=vomeronasal 1 receptor 115;tag=RefSeq Select;transcript_id=NM_001166745.1;extra_copy_number=0
CM058247.1	Liftoff	CDS	21200955	21201842	.	-	.	ID=cds-NP_001160217.1;Parent=rna-NM_001166745.1;Dbxref=CCDS:CCDS52083.1,GeneID:667273,GenBank:NP_001160217.1,MGI:MGI:3645605;Name=NP_001160217.1;gbkey=CDS;gene=Vmn1r115;product=vomeronasal 1 receptor 115;protein_id=NP_001160217.1;tag=RefSeq Select;extra_copy_number=0
CM058247.1	Liftoff	gene	21229213	21230136	.	+	.	ID=gene-Vmn1r116;Dbxref=GeneID:667268,MGI:MGI:3648873;Name=Vmn1r116;description=vomeronasal 1 receptor 116;gbkey=Gene;gene=Vmn1r116;gene_biotype=protein_coding;gene_synonym=EG667268,Gm8547;coverage=1.0;sequence_ID=1.0;valid_ORFs=1;extra_copy_number=0;copy_num_ID=gene-Vmn1r116_0
CM058247.1	Liftoff	mRNA	21229213	21230136	.	+	.	ID=rna-NM_001166744.1;Parent=gene-Vmn1r116;Dbxref=GeneID:667268,GenBank:NM_001166744.1,MGI:MGI:3648873;Name=NM_001166744.1;gbkey=mRNA;gene=Vmn1r116;product=vomeronasal 1 receptor 116;tag=RefSeq Select;transcript_id=NM_001166744.1;matches_ref_protein=True;valid_ORF=True;extra_copy_number=0
CM058247.1	Liftoff	exon	21229213	21230136	.	+	.	ID=exon-NM_001166744.1-1;Parent=rna-NM_001166744.1;Dbxref=GeneID:667268,GenBank:NM_001166744.1,MGI:MGI:3648873;gbkey=mRNA;gene=Vmn1r116;product=vomeronasal 1 receptor 116;tag=RefSeq Select;transcript_id=NM_001166744.1;extra_copy_number=0
CM058247.1	Liftoff	CDS	21229213	21230136	.	+	.	ID=cds-NP_001160216.1;Parent=rna-NM_001166744.1;Dbxref=CCDS:CCDS52084.1,GeneID:667268,GenBank:NP_001160216.1,MGI:MGI:3648873;Name=NP_001160216.1;gbkey=CDS;gene=Vmn1r116;product=vomeronasal 1 receptor 116;protein_id=NP_001160216.1;tag=RefSeq Select;extra_copy_number=0
CM058247.1	Liftoff	match	21240056	21241179	.	+	.	ID=c789d282-b5ca-494a-b724-87be696409ab;Target=NG_015935.1 1 1124 -;assembly_bases_aln=1124;assembly_bases_seq=1124;bit_score=2092.88;blast_aligner=1;blast_score=1124;common_component=0;e_value=0;filter_score=0;for_remapping=2;gap_count=0;hsp_percent_coverage=100;matchable_bases=1124;matched_bases=1124;num_ident=1124;num_mismatch=0;pct_coverage=100;pct_coverage_hiqual=100;pct_identity_gap=100;pct_identity_gapopen_only=100;pct_identity_ungap=100;rank=1;weighted_identity=1;coverage=1.0;sequence_ID=0.983;extra_copy_number=0;copy_num_ID=c789d282-b5ca-494a-b724-87be696409ab_0
CM058247.1	Liftoff	gene	21240157	21241080	.	-	.	ID=gene-Vmn1r117;Dbxref=GeneID:667262,MGI:MGI:3648880;Name=Vmn1r117;description=vomeronasal 1 receptor 117;gbkey=Gene;gene=Vmn1r117;gene_biotype=protein_coding;gene_synonym=EG667262,Gm8544;coverage=1.0;sequence_ID=1.0;valid_ORFs=1;extra_copy_number=0;copy_num_ID=gene-Vmn1r117_0
CM058247.1	Liftoff	mRNA	21240157	21241080	.	-	.	ID=rna-NM_001166743.1;Parent=gene-Vmn1r117;Dbxref=GeneID:667262,GenBank:NM_001166743.1,MGI:MGI:3648880;Name=NM_001166743.1;gbkey=mRNA;gene=Vmn1r117;product=vomeronasal 1 receptor 117;tag=RefSeq Select;transcript_id=NM_001166743.1;matches_ref_protein=True;valid_ORF=True;extra_copy_number=0
CM058247.1	Liftoff	exon	21240157	21241080	.	-	.	ID=exon-NM_001166743.1-1;Parent=rna-NM_001166743.1;Dbxref=GeneID:667262,GenBank:NM_001166743.1,MGI:MGI:3648880;gbkey=mRNA;gene=Vmn1r117;product=vomeronasal 1 receptor 117;tag=RefSeq Select;transcript_id=NM_001166743.1;extra_copy_number=0
CM058247.1	Liftoff	CDS	21240157	21241080	.	-	.	ID=cds-NP_001160215.1;Parent=rna-NM_001166743.1;Dbxref=CCDS:CCDS52085.1,GeneID:667262,GenBank:NP_001160215.1,MGI:MGI:3648880;Name=NP_001160215.1;gbkey=CDS;gene=Vmn1r117;product=vomeronasal 1 receptor 117;protein_id=NP_001160215.1;tag=RefSeq Select;extra_copy_number=0
CM058247.1	Liftoff	match	21268285	21270486	.	+	.	ID=d254dd9c-69be-4644-9da7-98ac19ee9518;Target=NG_015908.1 1 2185 -;assembly_bases_aln=2185;assembly_bases_seq=2185;bit_score=4067.48;blast_aligner=1;blast_score=2185;common_component=0;e_value=0;filter_score=0;for_remapping=2;gap_count=0;hsp_percent_coverage=100;matchable_bases=2185;matched_bases=2185;num_ident=2185;num_mismatch=0;pct_coverage=100;pct_coverage_hiqual=100;pct_identity_gap=100;pct_identity_gapopen_only=100;pct_identity_ungap=100;rank=1;weighted_identity=1;coverage=0.999;sequence_ID=0.963;extra_copy_number=0;copy_num_ID=d254dd9c-69be-4644-9da7-98ac19ee9518_0
CM058247.1	Liftoff	gene	21268386	21269306	.	-	.	ID=gene-Vmn1r118;Dbxref=GeneID:667259,MGI:MGI:3645425;Name=Vmn1r118;description=vomeronasal 1 receptor 118;gbkey=Gene;gene=Vmn1r118;gene_biotype=protein_coding;gene_synonym=EG667259,Gm8542;coverage=1.0;sequence_ID=1.0;valid_ORFs=1;extra_copy_number=0;copy_num_ID=gene-Vmn1r118_0
CM058247.1	Liftoff	mRNA	21268386	21269306	.	-	.	ID=rna-NM_001166742.1;Parent=gene-Vmn1r118;Dbxref=GeneID:667259,GenBank:NM_001166742.1,MGI:MGI:3645425;Name=NM_001166742.1;gbkey=mRNA;gene=Vmn1r118;product=vomeronasal 1 receptor 118;tag=RefSeq Select;transcript_id=NM_001166742.1;matches_ref_protein=True;valid_ORF=True;extra_copy_number=0
CM058247.1	Liftoff	exon	21268386	21269306	.	-	.	ID=exon-NM_001166742.1-1;Parent=rna-NM_001166742.1;Dbxref=GeneID:667259,GenBank:NM_001166742.1,MGI:MGI:3645425;gbkey=mRNA;gene=Vmn1r118;product=vomeronasal 1 receptor 118;tag=RefSeq Select;transcript_id=NM_001166742.1;extra_copy_number=0
CM058247.1	Liftoff	CDS	21268386	21269306	.	-	.	ID=cds-NP_001160214.1;Parent=rna-NM_001166742.1;Dbxref=CCDS:CCDS52086.1,GeneID:667259,GenBank:NP_001160214.1,MGI:MGI:3645425;Name=NP_001160214.1;gbkey=CDS;gene=Vmn1r118;product=vomeronasal 1 receptor 118;protein_id=NP_001160214.1;tag=RefSeq Select;extra_copy_number=0
CM058247.1	Liftoff	match	21293698	21294710	.	+	.	ID=5766f7ea-a456-432b-b915-10de546db5c4;Target=NG_019191.1 1 1013 +;assembly_bases_aln=1013;assembly_bases_seq=1013;bit_score=1886.3;blast_aligner=1;blast_score=1013;common_component=0;e_value=0;filter_score=0;for_remapping=2;gap_count=0;hsp_percent_coverage=100;matchable_bases=1013;matched_bases=1013;num_ident=1013;num_mismatch=0;pct_coverage=100;pct_coverage_hiqual=100;pct_identity_gap=100;pct_identity_gapopen_only=100;pct_identity_ungap=100;rank=1;weighted_identity=1;coverage=1.0;sequence_ID=1.0;extra_copy_number=0;copy_num_ID=5766f7ea-a456-432b-b915-10de546db5c4_0
CM058247.1	Liftoff	pseudogene	21293798	21294610	.	+	.	ID=gene-Gm18053;Dbxref=GeneID:100416341,MGI:MGI:5010238;Name=Gm18053;description=predicted gene%2C 18053;gbkey=Gene;gene=Gm18053;gene_biotype=pseudogene;pseudo=true;coverage=1.0;sequence_ID=1.0;extra_copy_number=0;copy_num_ID=gene-Gm18053_0
CM058247.1	Liftoff	pseudogene	21296212	21297169	.	-	.	ID=gene-Gm4526;Dbxref=GeneID:100043574,MGI:MGI:3782711;Name=Gm4526;description=predicted gene 4526;gbkey=Gene;gene=Gm4526;gene_biotype=pseudogene;pseudo=true;coverage=1.0;sequence_ID=1.0;extra_copy_number=0;copy_num_ID=gene-Gm4526_0
CM058247.1	Liftoff	exon	21296212	21297169	.	-	.	ID=id-Gm4526;Parent=gene-Gm4526;Dbxref=GeneID:100043574,MGI:MGI:3782711;gbkey=exon;gene=Gm4526;model_evidence=Supporting evidence includes similarity to: 3 Proteins%2C and 43%25 coverage of the annotated genomic feature by RNAseq alignments;pseudo=true;extra_copy_number=0
CM058247.1	Liftoff	match	21304842	21305584	.	+	.	ID=ef0ca30b-d5d5-473a-b120-0dfd3f3abbfb;Target=NG_019209.1 1 743 +;assembly_bases_aln=743;assembly_bases_seq=743;bit_score=1383.81;blast_aligner=1;blast_score=743;common_component=0;e_value=0;filter_score=0;for_remapping=2;gap_count=0;hsp_percent_coverage=100;matchable_bases=743;matched_bases=743;num_ident=743;num_mismatch=0;pct_coverage=100;pct_coverage_hiqual=100;pct_identity_gap=100;pct_identity_gapopen_only=100;pct_identity_ungap=100;rank=1;weighted_identity=1;coverage=1.0;sequence_ID=1.0;extra_copy_number=0;copy_num_ID=ef0ca30b-d5d5-473a-b120-0dfd3f3abbfb_0
CM058247.1	Liftoff	pseudogene	21304942	21305484	.	+	.	ID=gene-Gm18466;Dbxref=GeneID:100417227,MGI:MGI:5010651;Name=Gm18466;description=predicted gene%2C 18466;gbkey=Gene;gene=Gm18466;gene_biotype=pseudogene;pseudo=true;coverage=1.0;sequence_ID=1.0;extra_copy_number=0;copy_num_ID=gene-Gm18466_0
CM058247.1	Liftoff	match	21324987	21325891	.	+	.	ID=fb47a262-43f2-4099-8b35-94330b28478e;Target=NG_019193.2 1 905 +;assembly_bases_aln=905;assembly_bases_seq=905;bit_score=1685.3;blast_aligner=1;blast_score=905;common_component=0;e_value=0;filter_score=0;for_remapping=2;gap_count=0;hsp_percent_coverage=100;matchable_bases=905;matched_bases=905;num_ident=905;num_mismatch=0;pct_coverage=100;pct_coverage_hiqual=100;pct_identity_gap=100;pct_identity_gapopen_only=100;pct_identity_ungap=100;rank=1;weighted_identity=1;coverage=1.0;sequence_ID=1.0;extra_copy_number=0;copy_num_ID=fb47a262-43f2-4099-8b35-94330b28478e_0
CM058247.1	Liftoff	pseudogene	21325087	21325751	.	+	.	ID=gene-Gm4528;Dbxref=GeneID:100043576,MGI:MGI:3782713;Name=Gm4528;description=predicted gene 4528;gbkey=Gene;gene=Gm4528;gene_biotype=pseudogene;gene_synonym=100043576;pseudo=true;coverage=1.0;sequence_ID=1.0;extra_copy_number=0;copy_num_ID=gene-Gm4528_0
CM058247.1	Liftoff	gene	21368497	21369420	.	-	.	ID=gene-Vmn1r119;Dbxref=GeneID:384696,MGI:MGI:2686293;Name=Vmn1r119;description=vomeronasal 1 receptor 119;gbkey=Gene;gene=Vmn1r119;gene_biotype=protein_coding;gene_synonym=Gm1447;coverage=1.0;sequence_ID=1.0;valid_ORFs=1;extra_copy_number=0;copy_num_ID=gene-Vmn1r119_0
CM058247.1	Liftoff	mRNA	21368497	21369420	.	-	.	ID=rna-NM_001166708.1;Parent=gene-Vmn1r119;Dbxref=GeneID:384696,GenBank:NM_001166708.1,MGI:MGI:2686293;Name=NM_001166708.1;gbkey=mRNA;gene=Vmn1r119;product=vomeronasal 1 receptor 119;tag=RefSeq Select;transcript_id=NM_001166708.1;matches_ref_protein=True;valid_ORF=True;extra_copy_number=0
CM058247.1	Liftoff	exon	21368497	21369420	.	-	.	ID=exon-NM_001166708.1-1;Parent=rna-NM_001166708.1;Dbxref=GeneID:384696,GenBank:NM_001166708.1,MGI:MGI:2686293;gbkey=mRNA;gene=Vmn1r119;product=vomeronasal 1 receptor 119;tag=RefSeq Select;transcript_id=NM_001166708.1;extra_copy_number=0
CM058247.1	Liftoff	CDS	21368497	21369420	.	-	.	ID=cds-NP_001160180.1;Parent=rna-NM_001166708.1;Dbxref=CCDS:CCDS52087.1,GeneID:384696,GenBank:NP_001160180.1,MGI:MGI:2686293;Name=NP_001160180.1;gbkey=CDS;gene=Vmn1r119;product=vomeronasal 1 receptor 119;protein_id=NP_001160180.1;tag=RefSeq Select;extra_copy_number=0
CM058247.1	Liftoff	match	21392040	21394359	.	+	.	ID=3798acbc-fdde-4ce8-bf20-23131b4ea932;Target=NG_015940.1 1 2320 -;assembly_bases_aln=2320;assembly_bases_seq=2320;bit_score=4318.73;blast_aligner=1;blast_score=2320;common_component=0;e_value=0;filter_score=0;for_remapping=2;gap_count=0;hsp_percent_coverage=100;matchable_bases=2320;matched_bases=2320;num_ident=2320;num_mismatch=0;pct_coverage=100;pct_coverage_hiqual=100;pct_identity_gap=100;pct_identity_gapopen_only=100;pct_identity_ungap=100;rank=1;weighted_identity=1;coverage=1.0;sequence_ID=1.0;extra_copy_number=0;copy_num_ID=3798acbc-fdde-4ce8-bf20-23131b4ea932_0
CM058247.1	Liftoff	pseudogene	21392140	21394259	.	-	.	ID=gene-Vmn1r-ps73;Dbxref=GeneID:100043006,MGI:MGI:3782339;Name=Vmn1r-ps73;description=vomeronasal 1 receptor%2C pseudogene 73;gbkey=Gene;gene=Vmn1r-ps73;gene_biotype=pseudogene;gene_synonym=100043006,Gm4163;pseudo=true;coverage=1.0;sequence_ID=1.0;extra_copy_number=0;copy_num_ID=gene-Vmn1r-ps73_0
CM058247.1	Liftoff	gene	21409833	21410750	.	-	.	ID=gene-Vmn1r120;Dbxref=GeneID:435953,MGI:MGI:3647340;Name=Vmn1r120;description=vomeronasal 1 receptor 120;gbkey=Gene;gene=Vmn1r120;gene_biotype=protein_coding;gene_synonym=EG435953,Gm5730;coverage=1.0;sequence_ID=1.0;valid_ORFs=1;extra_copy_number=0;copy_num_ID=gene-Vmn1r120_0
CM058247.1	Liftoff	mRNA	21409833	21410750	.	-	.	ID=rna-NM_001166715.1;Parent=gene-Vmn1r120;Dbxref=GeneID:435953,GenBank:NM_001166715.1,MGI:MGI:3647340;Name=NM_001166715.1;gbkey=mRNA;gene=Vmn1r120;product=vomeronasal 1 receptor 120;tag=RefSeq Select;transcript_id=NM_001166715.1;matches_ref_protein=True;valid_ORF=True;extra_copy_number=0
CM058247.1	Liftoff	exon	21409833	21410750	.	-	.	ID=exon-NM_001166715.1-1;Parent=rna-NM_001166715.1;Dbxref=GeneID:435953,GenBank:NM_001166715.1,MGI:MGI:3647340;gbkey=mRNA;gene=Vmn1r120;product=vomeronasal 1 receptor 120;tag=RefSeq Select;transcript_id=NM_001166715.1;extra_copy_number=0
CM058247.1	Liftoff	CDS	21409833	21410750	.	-	.	ID=cds-NP_001160187.1;Parent=rna-NM_001166715.1;Dbxref=CCDS:CCDS52088.1,GeneID:435953,GenBank:NP_001160187.1,MGI:MGI:3647340;Name=NP_001160187.1;gbkey=CDS;gene=Vmn1r120;product=vomeronasal 1 receptor 120;protein_id=NP_001160187.1;tag=RefSeq Select;extra_copy_number=0
CM058247.1	Liftoff	match	21448984	21449756	.	+	.	ID=8cc6c3ff-3f65-4c19-b608-b57f864a64e8;Target=NG_013409.1 1 773 +;assembly_bases_aln=773;assembly_bases_seq=773;bit_score=1439.64;blast_aligner=1;blast_score=773;common_component=0;e_value=0;filter_score=0;for_remapping=2;gap_count=0;hsp_percent_coverage=100;matchable_bases=773;matched_bases=773;num_ident=773;num_mismatch=0;pct_coverage=100;pct_coverage_hiqual=100;pct_identity_gap=100;pct_identity_gapopen_only=100;pct_identity_ungap=100;rank=1;weighted_identity=1;coverage=1.0;sequence_ID=1.0;extra_copy_number=0;copy_num_ID=8cc6c3ff-3f65-4c19-b608-b57f864a64e8_0
CM058247.1	Liftoff	pseudogene	21449084	21449656	.	+	.	ID=gene-Vmn1r-ps74;Dbxref=GeneID:673902,MGI:MGI:3780015;Name=Vmn1r-ps74;description=vomeronasal 1 receptor%2C pseudogene 74;gbkey=Gene;gene=Vmn1r-ps74;gene_biotype=pseudogene;gene_synonym=673902,Gm9607;pseudo=true;coverage=1.0;sequence_ID=1.0;extra_copy_number=0;copy_num_ID=gene-Vmn1r-ps74_0
CM058247.1	Liftoff	gene	21454543	21455487	.	-	.	ID=gene-Vmn1r121;Dbxref=GeneID:667240,MGI:MGI:3648662;Name=Vmn1r121;description=vomeronasal 1 receptor 121;gbkey=Gene;gene=Vmn1r121;gene_biotype=protein_coding;gene_synonym=EG667240,Gm8533;coverage=1.0;sequence_ID=1.0;valid_ORFs=1;extra_copy_number=0;copy_num_ID=gene-Vmn1r121_0
CM058247.1	Liftoff	mRNA	21454543	21455487	.	-	.	ID=rna-NM_001166741.1;Parent=gene-Vmn1r121;Dbxref=GeneID:667240,GenBank:NM_001166741.1,MGI:MGI:3648662;Name=NM_001166741.1;gbkey=mRNA;gene=Vmn1r121;product=vomeronasal 1 receptor 121;tag=RefSeq Select;transcript_id=NM_001166741.1;matches_ref_protein=True;valid_ORF=True;extra_copy_number=0
CM058247.1	Liftoff	exon	21454543	21455487	.	-	.	ID=exon-NM_001166741.1-1;Parent=rna-NM_001166741.1;Dbxref=GeneID:667240,GenBank:NM_001166741.1,MGI:MGI:3648662;gbkey=mRNA;gene=Vmn1r121;product=vomeronasal 1 receptor 121;tag=RefSeq Select;transcript_id=NM_001166741.1;extra_copy_number=0
CM058247.1	Liftoff	CDS	21454543	21455487	.	-	.	ID=cds-NP_001160213.1;Parent=rna-NM_001166741.1;Dbxref=CCDS:CCDS52089.1,GeneID:667240,GenBank:NP_001160213.1,MGI:MGI:3648662;Name=NP_001160213.1;gbkey=CDS;gene=Vmn1r121;product=vomeronasal 1 receptor 121;protein_id=NP_001160213.1;tag=RefSeq Select;extra_copy_number=0
CM058247.1	Liftoff	gene	21490185	21491102	.	-	.	ID=gene-Vmn1r122;Dbxref=GeneID:435951,MGI:MGI:3647341;Name=Vmn1r122;description=vomeronasal 1 receptor 122;gbkey=Gene;gene=Vmn1r122;gene_biotype=protein_coding;gene_synonym=EG435951,Gm5729;coverage=1.0;sequence_ID=1.0;valid_ORFs=1;extra_copy_number=0;copy_num_ID=gene-Vmn1r122_0
CM058247.1	Liftoff	mRNA	21490185	21491102	.	-	.	ID=rna-NM_001166714.1;Parent=gene-Vmn1r122;Dbxref=GeneID:435951,GenBank:NM_001166714.1,MGI:MGI:3647341;Name=NM_001166714.1;gbkey=mRNA;gene=Vmn1r122;product=vomeronasal 1 receptor 122;tag=RefSeq Select;transcript_id=NM_001166714.1;matches_ref_protein=True;valid_ORF=True;extra_copy_number=0
CM058247.1	Liftoff	exon	21490185	21491102	.	-	.	ID=exon-NM_001166714.1-1;Parent=rna-NM_001166714.1;Dbxref=GeneID:435951,GenBank:NM_001166714.1,MGI:MGI:3647341;gbkey=mRNA;gene=Vmn1r122;product=vomeronasal 1 receptor 122;tag=RefSeq Select;transcript_id=NM_001166714.1;extra_copy_number=0
CM058247.1	Liftoff	CDS	21490185	21491102	.	-	.	ID=cds-NP_001160186.1;Parent=rna-NM_001166714.1;Dbxref=CCDS:CCDS52090.1,GeneID:435951,GenBank:NP_001160186.1,MGI:MGI:3647341;Name=NP_001160186.1;gbkey=CDS;gene=Vmn1r122;product=vomeronasal 1 receptor 122;protein_id=NP_001160186.1;tag=RefSeq Select;extra_copy_number=0
CM058247.1	Liftoff	gene	21519159	21520082	.	+	.	ID=gene-Vmn1r123;Dbxref=GeneID:384695,MGI:MGI:2686292;Name=Vmn1r123;description=vomeronasal 1 receptor 123;gbkey=Gene;gene=Vmn1r123;gene_biotype=protein_coding;gene_synonym=Gm1446;coverage=1.0;sequence_ID=1.0;valid_ORFs=1;extra_copy_number=0;copy_num_ID=gene-Vmn1r123_0
CM058247.1	Liftoff	mRNA	21519159	21520082	.	+	.	ID=rna-NM_001166707.1;Parent=gene-Vmn1r123;Dbxref=GeneID:384695,GenBank:NM_001166707.1,MGI:MGI:2686292;Name=NM_001166707.1;gbkey=mRNA;gene=Vmn1r123;product=vomeronasal 1 receptor 123;tag=RefSeq Select;transcript_id=NM_001166707.1;matches_ref_protein=True;valid_ORF=True;extra_copy_number=0
CM058247.1	Liftoff	exon	21519159	21520082	.	+	.	ID=exon-NM_001166707.1-1;Parent=rna-NM_001166707.1;Dbxref=GeneID:384695,GenBank:NM_001166707.1,MGI:MGI:2686292;gbkey=mRNA;gene=Vmn1r123;product=vomeronasal 1 receptor 123;tag=RefSeq Select;transcript_id=NM_001166707.1;extra_copy_number=0
CM058247.1	Liftoff	CDS	21519159	21520082	.	+	.	ID=cds-NP_001160179.1;Parent=rna-NM_001166707.1;Dbxref=CCDS:CCDS52091.1,GeneID:384695,GenBank:NP_001160179.1,MGI:MGI:2686292;Name=NP_001160179.1;gbkey=CDS;gene=Vmn1r123;product=vomeronasal 1 receptor 123;protein_id=NP_001160179.1;tag=RefSeq Select;extra_copy_number=0
CM058247.1	Liftoff	match	21539116	21540130	.	+	.	ID=8a2ae608-a74d-45c8-bbd7-80ef2b809c5d;Target=NG_019194.1 1 1015 +;assembly_bases_aln=1015;assembly_bases_seq=1015;bit_score=1890.02;blast_aligner=1;blast_score=1015;common_component=0;e_value=0;filter_score=0;for_remapping=2;gap_count=0;hsp_percent_coverage=100;matchable_bases=1015;matched_bases=1015;num_ident=1015;num_mismatch=0;pct_coverage=100;pct_coverage_hiqual=100;pct_identity_gap=100;pct_identity_gapopen_only=100;pct_identity_ungap=100;rank=1;weighted_identity=1;coverage=1.0;sequence_ID=1.0;extra_copy_number=0;copy_num_ID=8a2ae608-a74d-45c8-bbd7-80ef2b809c5d_0
CM058247.1	Liftoff	pseudogene	21539216	21540030	.	+	.	ID=gene-Gm18054;Dbxref=GeneID:100416342,MGI:MGI:5010239;Name=Gm18054;description=predicted gene%2C 18054;gbkey=Gene;gene=Gm18054;gene_biotype=pseudogene;pseudo=true;coverage=1.0;sequence_ID=1.0;extra_copy_number=0;copy_num_ID=gene-Gm18054_0
CM058247.1	Liftoff	gene	21541534	21542590	.	-	.	ID=gene-Gm5157;Dbxref=GeneID:381937,MGI:MGI:3648211;Name=Gm5157;description=predicted gene 5157;gbkey=Gene;gene=Gm5157;gene_biotype=protein_coding;coverage=1.0;sequence_ID=1.0;valid_ORFs=1;extra_copy_number=0;copy_num_ID=gene-Gm5157_0
CM058247.1	Liftoff	mRNA	21541534	21542590	.	-	.	ID=rna-XM_011250758.1;Parent=gene-Gm5157;Dbxref=GeneID:381937,GenBank:XM_011250758.1,MGI:MGI:3648211;Name=XM_011250758.1;gbkey=mRNA;gene=Gm5157;model_evidence=Supporting evidence includes similarity to: 4 Proteins%2C and 60%25 coverage of the annotated genomic feature by RNAseq alignments;product=predicted gene 5157;transcript_id=XM_011250758.1;matches_ref_protein=True;valid_ORF=True;extra_copy_number=0
CM058247.1	Liftoff	exon	21541534	21542590	.	-	.	ID=exon-XM_011250758.1-1;Parent=rna-XM_011250758.1;Dbxref=GeneID:381937,GenBank:XM_011250758.1,MGI:MGI:3648211;gbkey=mRNA;gene=Gm5157;product=predicted gene 5157;transcript_id=XM_011250758.1;extra_copy_number=0
CM058247.1	Liftoff	CDS	21541685	21542590	.	-	.	ID=cds-XP_011249060.1;Parent=rna-XM_011250758.1;Dbxref=GeneID:381937,GenBank:XP_011249060.1,MGI:MGI:3648211;Name=XP_011249060.1;gbkey=CDS;gene=Gm5157;product=sperm motility kinase X-like;protein_id=XP_011249060.1;extra_copy_number=0
CM058247.1	Liftoff	match	21551456	21552197	.	+	.	ID=fe8cc6f1-0bde-4fbc-895c-b593b856fbf9;Target=NG_019195.1 1 742 +;assembly_bases_aln=742;assembly_bases_seq=742;bit_score=1381.95;blast_aligner=1;blast_score=742;common_component=0;e_value=0;filter_score=0;for_remapping=2;gap_count=0;hsp_percent_coverage=100;matchable_bases=742;matched_bases=742;num_ident=742;num_mismatch=0;pct_coverage=100;pct_coverage_hiqual=100;pct_identity_gap=100;pct_identity_gapopen_only=100;pct_identity_ungap=100;rank=1;weighted_identity=1;coverage=1.0;sequence_ID=1.0;extra_copy_number=0;copy_num_ID=fe8cc6f1-0bde-4fbc-895c-b593b856fbf9_0
CM058247.1	Liftoff	pseudogene	21551556	21552097	.	+	.	ID=gene-Gm18460;Dbxref=GeneID:100417221,MGI:MGI:5010645;Name=Gm18460;description=predicted gene%2C 18460;gbkey=Gene;gene=Gm18460;gene_biotype=pseudogene;pseudo=true;coverage=1.0;sequence_ID=1.0;extra_copy_number=0;copy_num_ID=gene-Gm18460_0
CM058247.1	Liftoff	match	21586432	21587373	.	+	.	ID=a9bf2144-6b3e-44c1-ae89-e285a38dc5ef;Target=NG_019196.2 1 942 +;assembly_bases_aln=942;assembly_bases_seq=942;bit_score=1754.16;blast_aligner=1;blast_score=942;common_component=0;e_value=0;filter_score=0;for_remapping=2;gap_count=0;hsp_percent_coverage=100;matchable_bases=942;matched_bases=942;num_ident=942;num_mismatch=0;pct_coverage=100;pct_coverage_hiqual=100;pct_identity_gap=100;pct_identity_gapopen_only=100;pct_identity_ungap=100;rank=1;weighted_identity=1;coverage=1.0;sequence_ID=1.0;extra_copy_number=0;copy_num_ID=a9bf2144-6b3e-44c1-ae89-e285a38dc5ef_0
CM058247.1	Liftoff	pseudogene	21586532	21587373	.	+	.	ID=gene-Gm4536;Dbxref=GeneID:100043588,MGI:MGI:3782720;Name=Gm4536;description=predicted gene 4536;gbkey=Gene;gene=Gm4536;gene_biotype=pseudogene;gene_synonym=100043588;pseudo=true;coverage=1.0;sequence_ID=1.0;extra_copy_number=0;copy_num_ID=gene-Gm4536_0
CM058247.1	Liftoff	gene	21616670	21617593	.	-	.	ID=gene-Vmn1r124;Dbxref=GeneID:670764,MGI:MGI:3779910;Name=Vmn1r124;description=vomeronasal 1 receptor 124;gbkey=Gene;gene=Vmn1r124;gene_biotype=protein_coding;gene_synonym=670764,Gm9500;coverage=1.0;sequence_ID=1.0;valid_ORFs=1;extra_copy_number=0;copy_num_ID=gene-Vmn1r124_0
CM058247.1	Liftoff	mRNA	21616670	21617593	.	-	.	ID=rna-NM_001166757.1;Parent=gene-Vmn1r124;Dbxref=GeneID:670764,GenBank:NM_001166757.1,MGI:MGI:3779910;Name=NM_001166757.1;gbkey=mRNA;gene=Vmn1r124;product=vomeronasal 1 receptor 124;tag=RefSeq Select;transcript_id=NM_001166757.1;matches_ref_protein=True;valid_ORF=True;extra_copy_number=0
CM058247.1	Liftoff	exon	21616670	21617593	.	-	.	ID=exon-NM_001166757.1-1;Parent=rna-NM_001166757.1;Dbxref=GeneID:670764,GenBank:NM_001166757.1,MGI:MGI:3779910;gbkey=mRNA;gene=Vmn1r124;product=vomeronasal 1 receptor 124;tag=RefSeq Select;transcript_id=NM_001166757.1;extra_copy_number=0
CM058247.1	Liftoff	CDS	21616670	21617593	.	-	.	ID=cds-NP_001160229.1;Parent=rna-NM_001166757.1;Dbxref=CCDS:CCDS52092.1,GeneID:670764,GenBank:NP_001160229.1,MGI:MGI:3779910;Name=NP_001160229.1;gbkey=CDS;gene=Vmn1r124;product=vomeronasal 1 receptor 124;protein_id=NP_001160229.1;tag=RefSeq Select;extra_copy_number=0
CM058247.1	Liftoff	gene	21629155	21630078	.	+	.	ID=gene-Vmn1r125;Dbxref=GeneID:667215,MGI:MGI:3704112;Name=Vmn1r125;description=vomeronasal 1 receptor 125;gbkey=Gene;gene=Vmn1r125;gene_biotype=protein_coding;gene_synonym=EG667215,Gm8519;coverage=1.0;sequence_ID=1.0;valid_ORFs=1;extra_copy_number=0;copy_num_ID=gene-Vmn1r125_0
CM058247.1	Liftoff	mRNA	21629155	21630078	.	+	.	ID=rna-NM_001166740.1;Parent=gene-Vmn1r125;Dbxref=GeneID:667215,GenBank:NM_001166740.1,MGI:MGI:3704112;Name=NM_001166740.1;gbkey=mRNA;gene=Vmn1r125;product=vomeronasal 1 receptor 125;tag=RefSeq Select;transcript_id=NM_001166740.1;matches_ref_protein=True;valid_ORF=True;extra_copy_number=0
CM058247.1	Liftoff	exon	21629155	21630078	.	+	.	ID=exon-NM_001166740.1-1;Parent=rna-NM_001166740.1;Dbxref=GeneID:667215,GenBank:NM_001166740.1,MGI:MGI:3704112;gbkey=mRNA;gene=Vmn1r125;product=vomeronasal 1 receptor 125;tag=RefSeq Select;transcript_id=NM_001166740.1;extra_copy_number=0
CM058247.1	Liftoff	CDS	21629155	21630078	.	+	.	ID=cds-NP_001160212.1;Parent=rna-NM_001166740.1;Dbxref=CCDS:CCDS52093.1,GeneID:667215,GenBank:NP_001160212.1,MGI:MGI:3704112;Name=NP_001160212.1;gbkey=CDS;gene=Vmn1r125;product=vomeronasal 1 receptor 125;protein_id=NP_001160212.1;tag=RefSeq Select;extra_copy_number=0
CM058247.1	Liftoff	gene	21657476	21658441	.	-	.	ID=gene-Vmn1r126;Dbxref=GeneID:100043013,MGI:MGI:3782346;Name=Vmn1r126;description=vomeronasal 1 receptor 126;gbkey=Gene;gene=Vmn1r126;gene_biotype=protein_coding;gene_synonym=100043013,Gm4170;coverage=1.0;sequence_ID=1.0;valid_ORFs=1;extra_copy_number=0;copy_num_ID=gene-Vmn1r126_0
CM058247.1	Liftoff	mRNA	21657476	21658441	.	-	.	ID=rna-NM_001166838.1;Parent=gene-Vmn1r126;Dbxref=GeneID:100043013,GenBank:NM_001166838.1,MGI:MGI:3782346;Name=NM_001166838.1;gbkey=mRNA;gene=Vmn1r126;product=vomeronasal 1 receptor 126;tag=RefSeq Select;transcript_id=NM_001166838.1;matches_ref_protein=True;valid_ORF=True;extra_copy_number=0
CM058247.1	Liftoff	exon	21657476	21658441	.	-	.	ID=exon-NM_001166838.1-1;Parent=rna-NM_001166838.1;Dbxref=GeneID:100043013,GenBank:NM_001166838.1,MGI:MGI:3782346;gbkey=mRNA;gene=Vmn1r126;product=vomeronasal 1 receptor 126;tag=RefSeq Select;transcript_id=NM_001166838.1;extra_copy_number=0
CM058247.1	Liftoff	CDS	21657476	21658441	.	-	.	ID=cds-NP_001160310.1;Parent=rna-NM_001166838.1;Dbxref=CCDS:CCDS52094.1,GeneID:100043013,GenBank:NP_001160310.1,MGI:MGI:3782346;Name=NP_001160310.1;gbkey=CDS;gene=Vmn1r126;product=vomeronasal 1 receptor 126;protein_id=NP_001160310.1;tag=RefSeq Select;extra_copy_number=0
CM058247.1	Liftoff	gene	21675929	21676846	.	-	.	ID=gene-Vmn1r127;Dbxref=GeneID:621561,MGI:MGI:3779578;Name=Vmn1r127;description=vomeronasal 1 receptor 127;gbkey=Gene;gene=Vmn1r127;gene_biotype=protein_coding;gene_synonym=621561,Gm6239;coverage=1.0;sequence_ID=1.0;valid_ORFs=1;extra_copy_number=0;copy_num_ID=gene-Vmn1r127_0
CM058247.1	Liftoff	mRNA	21675929	21676846	.	-	.	ID=rna-NM_001166726.1;Parent=gene-Vmn1r127;Dbxref=GeneID:621561,GenBank:NM_001166726.1,MGI:MGI:3779578;Name=NM_001166726.1;gbkey=mRNA;gene=Vmn1r127;product=vomeronasal 1 receptor 127;tag=RefSeq Select;transcript_id=NM_001166726.1;matches_ref_protein=True;valid_ORF=True;extra_copy_number=0
CM058247.1	Liftoff	exon	21675929	21676846	.	-	.	ID=exon-NM_001166726.1-1;Parent=rna-NM_001166726.1;Dbxref=GeneID:621561,GenBank:NM_001166726.1,MGI:MGI:3779578;gbkey=mRNA;gene=Vmn1r127;product=vomeronasal 1 receptor 127;tag=RefSeq Select;transcript_id=NM_001166726.1;extra_copy_number=0
CM058247.1	Liftoff	CDS	21675929	21676846	.	-	.	ID=cds-NP_001160198.1;Parent=rna-NM_001166726.1;Dbxref=CCDS:CCDS52095.1,GeneID:621561,GenBank:NP_001160198.1,MGI:MGI:3779578;Name=NP_001160198.1;gbkey=CDS;gene=Vmn1r127;product=vomeronasal 1 receptor 127;protein_id=NP_001160198.1;tag=RefSeq Select;extra_copy_number=0
CM058247.1	Liftoff	gene	21706363	21707286	.	+	.	ID=gene-Vmn1r128;Dbxref=GeneID:667199,MGI:MGI:3643535;Name=Vmn1r128;description=vomeronasal 1 receptor 128;gbkey=Gene;gene=Vmn1r128;gene_biotype=protein_coding;gene_synonym=EG667199,Gm8509;coverage=1.0;sequence_ID=1.0;valid_ORFs=1;extra_copy_number=0;copy_num_ID=gene-Vmn1r128_0
CM058247.1	Liftoff	mRNA	21706363	21707286	.	+	.	ID=rna-NM_001166739.1;Parent=gene-Vmn1r128;Dbxref=GeneID:667199,GenBank:NM_001166739.1,MGI:MGI:3643535;Name=NM_001166739.1;gbkey=mRNA;gene=Vmn1r128;product=vomeronasal 1 receptor 128;tag=RefSeq Select;transcript_id=NM_001166739.1;matches_ref_protein=True;valid_ORF=True;extra_copy_number=0
CM058247.1	Liftoff	exon	21706363	21707286	.	+	.	ID=exon-NM_001166739.1-1;Parent=rna-NM_001166739.1;Dbxref=GeneID:667199,GenBank:NM_001166739.1,MGI:MGI:3643535;gbkey=mRNA;gene=Vmn1r128;product=vomeronasal 1 receptor 128;tag=RefSeq Select;transcript_id=NM_001166739.1;extra_copy_number=0
CM058247.1	Liftoff	CDS	21706363	21707286	.	+	.	ID=cds-NP_001160211.1;Parent=rna-NM_001166739.1;Dbxref=CCDS:CCDS52096.1,GeneID:667199,GenBank:NP_001160211.1,MGI:MGI:3643535;Name=NP_001160211.1;gbkey=CDS;gene=Vmn1r128;product=vomeronasal 1 receptor 128;protein_id=NP_001160211.1;tag=RefSeq Select;extra_copy_number=0
CM058247.1	Liftoff	gene	21717360	21718283	.	-	.	ID=gene-Vmn1r129;Dbxref=GeneID:621510,MGI:MGI:3645471;Name=Vmn1r129;description=vomeronasal 1 receptor 129;gbkey=Gene;gene=Vmn1r129;gene_biotype=protein_coding;gene_synonym=EG621510,Gm6237;coverage=1.0;sequence_ID=1.0;valid_ORFs=1;extra_copy_number=0;copy_num_ID=gene-Vmn1r129_0
CM058247.1	Liftoff	mRNA	21717360	21718283	.	-	.	ID=rna-NM_001166725.1;Parent=gene-Vmn1r129;Dbxref=GeneID:621510,GenBank:NM_001166725.1,MGI:MGI:3645471;Name=NM_001166725.1;gbkey=mRNA;gene=Vmn1r129;product=vomeronasal 1 receptor 129;tag=RefSeq Select;transcript_id=NM_001166725.1;matches_ref_protein=True;valid_ORF=True;extra_copy_number=0
CM058247.1	Liftoff	exon	21717360	21718283	.	-	.	ID=exon-NM_001166725.1-1;Parent=rna-NM_001166725.1;Dbxref=GeneID:621510,GenBank:NM_001166725.1,MGI:MGI:3645471;gbkey=mRNA;gene=Vmn1r129;product=vomeronasal 1 receptor 129;tag=RefSeq Select;transcript_id=NM_001166725.1;extra_copy_number=0
CM058247.1	Liftoff	CDS	21717360	21718283	.	-	.	ID=cds-NP_001160197.1;Parent=rna-NM_001166725.1;Dbxref=CCDS:CCDS52097.1,GeneID:621510,GenBank:NP_001160197.1,MGI:MGI:3645471;Name=NP_001160197.1;gbkey=CDS;gene=Vmn1r129;product=vomeronasal 1 receptor 129;protein_id=NP_001160197.1;tag=RefSeq Select;extra_copy_number=0
CM058247.1	Liftoff	match	21749233	21750352	.	+	.	ID=f8af17e2-fb0b-49fd-b314-0c7f7c7896f4;Target=NG_013404.1 1 1120 -;assembly_bases_aln=1120;assembly_bases_seq=1120;bit_score=2085.43;blast_aligner=1;blast_score=1120;common_component=0;e_value=0;filter_score=0;for_remapping=2;gap_count=0;hsp_percent_coverage=100;matchable_bases=1120;matched_bases=1120;num_ident=1120;num_mismatch=0;pct_coverage=100;pct_coverage_hiqual=100;pct_identity_gap=100;pct_identity_gapopen_only=100;pct_identity_ungap=100;rank=1;weighted_identity=1;coverage=1.0;sequence_ID=1.0;extra_copy_number=0;copy_num_ID=f8af17e2-fb0b-49fd-b314-0c7f7c7896f4_0
CM058247.1	Liftoff	pseudogene	21749333	21750252	.	-	.	ID=gene-Vmn1r-ps75;Dbxref=GeneID:667186,MGI:MGI:3646444;Name=Vmn1r-ps75;description=vomeronasal 1 receptor%2C pseudogene 75;gbkey=Gene;gene=Vmn1r-ps75;gene_biotype=pseudogene;gene_synonym=EG667186,Gm8500;pseudo=true;coverage=1.0;sequence_ID=1.0;extra_copy_number=0;copy_num_ID=gene-Vmn1r-ps75_0
CM058247.1	Liftoff	match	21781439	21782450	.	+	.	ID=37e4d442-f6d9-4d15-b44c-e96742c2425a;Target=NG_019197.1 1 1012 +;assembly_bases_aln=1012;assembly_bases_seq=1012;bit_score=1884.44;blast_aligner=1;blast_score=1012;common_component=0;e_value=0;filter_score=0;for_remapping=2;gap_count=0;hsp_percent_coverage=100;matchable_bases=1012;matched_bases=1012;num_ident=1012;num_mismatch=0;pct_coverage=100;pct_coverage_hiqual=100;pct_identity_gap=100;pct_identity_gapopen_only=100;pct_identity_ungap=100;rank=1;weighted_identity=1;coverage=1.0;sequence_ID=1.0;extra_copy_number=0;copy_num_ID=37e4d442-f6d9-4d15-b44c-e96742c2425a_0
CM058247.1	Liftoff	pseudogene	21781539	21782350	.	+	.	ID=gene-Gm18055;Dbxref=GeneID:100416343,MGI:MGI:5010240;Name=Gm18055;description=predicted gene%2C 18055;gbkey=Gene;gene=Gm18055;gene_biotype=pseudogene;pseudo=true;coverage=1.0;sequence_ID=1.0;extra_copy_number=0;copy_num_ID=gene-Gm18055_0
CM058247.1	Liftoff	gene	21783992	21784933	.	-	.	ID=gene-Gm6882;Dbxref=GeneID:628475,MGI:MGI:3645601;Name=Gm6882;description=predicted gene 6882;gbkey=Gene;gene=Gm6882;gene_biotype=protein_coding;coverage=1.0;sequence_ID=1.0;valid_ORFs=1;extra_copy_number=0;copy_num_ID=gene-Gm6882_0
CM058247.1	Liftoff	mRNA	21783992	21784933	.	-	.	ID=rna-XM_017312482.1;Parent=gene-Gm6882;Dbxref=GeneID:628475,GenBank:XM_017312482.1,MGI:MGI:3645601;Name=XM_017312482.1;gbkey=mRNA;gene=Gm6882;model_evidence=Supporting evidence includes similarity to: 1 Protein%2C and 40%25 coverage of the annotated genomic feature by RNAseq alignments;product=predicted gene 6882;transcript_id=XM_017312482.1;matches_ref_protein=True;valid_ORF=True;extra_copy_number=0
CM058247.1	Liftoff	exon	21783992	21784933	.	-	.	ID=exon-XM_017312482.1-1;Parent=rna-XM_017312482.1;Dbxref=GeneID:628475,GenBank:XM_017312482.1,MGI:MGI:3645601;gbkey=mRNA;gene=Gm6882;product=predicted gene 6882;transcript_id=XM_017312482.1;extra_copy_number=0
CM058247.1	Liftoff	CDS	21783992	21784933	.	-	.	ID=cds-XP_017167971.1;Parent=rna-XM_017312482.1;Dbxref=GeneID:628475,GenBank:XP_017167971.1,MGI:MGI:3645601;Name=XP_017167971.1;gbkey=CDS;gene=Gm6882;product=sperm motility kinase X-like;protein_id=XP_017167971.1;extra_copy_number=0
CM058247.1	Liftoff	match	21793744	21794485	.	+	.	ID=272374e0-8a1c-4451-8203-16597bc6ddf9;Target=NG_019198.1 1 742 +;assembly_bases_aln=742;assembly_bases_seq=742;bit_score=1381.95;blast_aligner=1;blast_score=742;common_component=0;e_value=0;filter_score=0;for_remapping=2;gap_count=0;hsp_percent_coverage=100;matchable_bases=742;matched_bases=742;num_ident=742;num_mismatch=0;pct_coverage=100;pct_coverage_hiqual=100;pct_identity_gap=100;pct_identity_gapopen_only=100;pct_identity_ungap=100;rank=1;weighted_identity=1;coverage=1.0;sequence_ID=1.0;extra_copy_number=0;copy_num_ID=272374e0-8a1c-4451-8203-16597bc6ddf9_0
CM058247.1	Liftoff	pseudogene	21793844	21794385	.	+	.	ID=gene-Gm18461;Dbxref=GeneID:100417222,MGI:MGI:5010646;Name=Gm18461;description=predicted gene%2C 18461;gbkey=Gene;gene=Gm18461;gene_biotype=pseudogene;pseudo=true;coverage=1.0;sequence_ID=1.0;extra_copy_number=0;copy_num_ID=gene-Gm18461_0
CM058247.1	Liftoff	pseudogene	21802765	21822910	.	+	.	ID=gene-Gm4541;Dbxref=GeneID:100043595,MGI:MGI:3782725;Name=Gm4541;description=predicted gene 4541;gbkey=Gene;gene=Gm4541;gene_biotype=transcribed_pseudogene;gene_synonym=100043595;pseudo=true;coverage=1.0;sequence_ID=1.0;extra_copy_number=0;copy_num_ID=gene-Gm4541_0
CM058247.1	Liftoff	transcript	21802765	21822910	.	+	.	ID=rna-NR_033693.2;Parent=gene-Gm4541;Dbxref=GeneID:100043595,GenBank:NR_033693.2,MGI:MGI:3782725;Name=NR_033693.2;gbkey=misc_RNA;gene=Gm4541;product=predicted gene 4541;pseudo=true;transcript_id=NR_033693.2;extra_copy_number=0
CM058247.1	Liftoff	exon	21802765	21802858	.	+	.	ID=exon-NR_033693.2-1;Parent=rna-NR_033693.2;Dbxref=GeneID:100043595,GenBank:NR_033693.2,MGI:MGI:3782725;gbkey=misc_RNA;gene=Gm4541;product=predicted gene 4541;pseudo=true;transcript_id=NR_033693.2;extra_copy_number=0
CM058247.1	Liftoff	exon	21810254	21810596	.	+	.	ID=exon-NR_033693.2-2;Parent=rna-NR_033693.2;Dbxref=GeneID:100043595,GenBank:NR_033693.2,MGI:MGI:3782725;gbkey=misc_RNA;gene=Gm4541;product=predicted gene 4541;pseudo=true;transcript_id=NR_033693.2;extra_copy_number=0
CM058247.1	Liftoff	exon	21822853	21822910	.	+	.	ID=exon-NR_033693.2-3;Parent=rna-NR_033693.2;Dbxref=GeneID:100043595,GenBank:NR_033693.2,MGI:MGI:3782725;gbkey=misc_RNA;gene=Gm4541;product=predicted gene 4541;pseudo=true;transcript_id=NR_033693.2;extra_copy_number=0
CM058247.1	Liftoff	gene	21868781	21869704	.	+	.	ID=gene-Vmn1r137;Dbxref=GeneID:100043614,MGI:MGI:3782735;Name=Vmn1r137;description=vomeronasal 1 receptor 137;gbkey=Gene;gene=Vmn1r137;gene_biotype=protein_coding;gene_synonym=100043614,Gm4551;coverage=1.0;sequence_ID=1.0;valid_ORFs=1;extra_copy_number=0;copy_num_ID=gene-Vmn1r137_0
CM058247.1	Liftoff	mRNA	21868781	21869704	.	+	.	ID=rna-NM_001166849.1;Parent=gene-Vmn1r137;Dbxref=GeneID:100043614,GenBank:NM_001166849.1,MGI:MGI:3782735;Name=NM_001166849.1;gbkey=mRNA;gene=Vmn1r137;product=vomeronasal 1 receptor 137;tag=RefSeq Select;transcript_id=NM_001166849.1;matches_ref_protein=True;valid_ORF=True;extra_copy_number=0
CM058247.1	Liftoff	exon	21868781	21869704	.	+	.	ID=exon-NM_001166849.1-1;Parent=rna-NM_001166849.1;Dbxref=GeneID:100043614,GenBank:NM_001166849.1,MGI:MGI:3782735;gbkey=mRNA;gene=Vmn1r137;product=vomeronasal 1 receptor 137;tag=RefSeq Select;transcript_id=NM_001166849.1;extra_copy_number=0
CM058247.1	Liftoff	CDS	21868781	21869704	.	+	.	ID=cds-NP_001160321.1;Parent=rna-NM_001166849.1;Dbxref=CCDS:CCDS52104.1,GeneID:100043614,GenBank:NP_001160321.1,MGI:MGI:3782735;Name=NP_001160321.1;gbkey=CDS;gene=Vmn1r137;product=vomeronasal 1 receptor 137;protein_id=NP_001160321.1;tag=RefSeq Select;extra_copy_number=0
CM058247.1	Liftoff	match	21880180	21881303	.	+	.	ID=35972228-3b4d-4762-b39b-470f3710b7d4;Target=NG_015910.1 1 1124 -;assembly_bases_aln=1124;assembly_bases_seq=1124;bit_score=2092.88;blast_aligner=1;blast_score=1124;common_component=0;e_value=0;filter_score=0;for_remapping=2;gap_count=0;hsp_percent_coverage=100;matchable_bases=1124;matched_bases=1124;num_ident=1124;num_mismatch=0;pct_coverage=100;pct_coverage_hiqual=100;pct_identity_gap=100;pct_identity_gapopen_only=100;pct_identity_ungap=100;rank=1;weighted_identity=1;coverage=1.0;sequence_ID=1.0;extra_copy_number=0;copy_num_ID=35972228-3b4d-4762-b39b-470f3710b7d4_0
CM058247.1	Liftoff	pseudogene	21880280	21881203	.	-	.	ID=gene-Vmn1r-ps78;Dbxref=GeneID:667431,MGI:MGI:3647675;Name=Vmn1r-ps78;description=vomeronasal 1 receptor%2C pseudogene 78;gbkey=Gene;gene=Vmn1r-ps78;gene_biotype=pseudogene;gene_synonym=EG667431,Gm8628;pseudo=true;coverage=1.0;sequence_ID=1.0;extra_copy_number=0;copy_num_ID=gene-Vmn1r-ps78_0
CM058247.1	Liftoff	gene	21902174	21903094	.	-	.	ID=gene-Vmn1r138;Dbxref=GeneID:100043029,MGI:MGI:3782355;Name=Vmn1r138;description=vomeronasal 1 receptor 138;gbkey=Gene;gene=Vmn1r138;gene_biotype=protein_coding;gene_synonym=100043029,Gm4179;coverage=1.0;sequence_ID=1.0;valid_ORFs=1;extra_copy_number=0;copy_num_ID=gene-Vmn1r138_0
CM058247.1	Liftoff	mRNA	21902174	21903094	.	-	.	ID=rna-NM_001167169.1;Parent=gene-Vmn1r138;Dbxref=GeneID:100043029,GenBank:NM_001167169.1,MGI:MGI:3782355;Name=NM_001167169.1;gbkey=mRNA;gene=Vmn1r138;product=vomeronasal 1 receptor 138;tag=RefSeq Select;transcript_id=NM_001167169.1;matches_ref_protein=True;valid_ORF=True;extra_copy_number=0
CM058247.1	Liftoff	exon	21902174	21903094	.	-	.	ID=exon-NM_001167169.1-1;Parent=rna-NM_001167169.1;Dbxref=GeneID:100043029,GenBank:NM_001167169.1,MGI:MGI:3782355;gbkey=mRNA;gene=Vmn1r138;product=vomeronasal 1 receptor 138;tag=RefSeq Select;transcript_id=NM_001167169.1;extra_copy_number=0
CM058247.1	Liftoff	CDS	21902174	21903094	.	-	.	ID=cds-NP_001160641.1;Parent=rna-NM_001167169.1;Dbxref=CCDS:CCDS52105.1,GeneID:100043029,GenBank:NP_001160641.1,MGI:MGI:3782355;Name=NP_001160641.1;gbkey=CDS;gene=Vmn1r138;product=vomeronasal 1 receptor Vmn1r138;protein_id=NP_001160641.1;tag=RefSeq Select;extra_copy_number=0
```
