## Supplementary material for "Chromosome-scale genome assembly of B10.RIII, an autoimmune susceptible mouse strain": b10_swarm.gff3 (part 371 of 931)

```
CM058247.1	Liftoff	match	21922231	21923240	.	+	.	ID=f5494374-3d6d-4904-a90f-a8e4b45c4a82;Target=NG_019206.1 1 1010 +;assembly_bases_aln=1010;assembly_bases_seq=1010;bit_score=1880.72;blast_aligner=1;blast_score=1010;common_component=0;e_value=0;filter_score=0;for_remapping=2;gap_count=0;hsp_percent_coverage=100;matchable_bases=1010;matched_bases=1010;num_ident=1010;num_mismatch=0;pct_coverage=100;pct_coverage_hiqual=100;pct_identity_gap=100;pct_identity_gapopen_only=100;pct_identity_ungap=100;rank=1;weighted_identity=1;coverage=1.0;sequence_ID=1.0;extra_copy_number=0;copy_num_ID=f5494374-3d6d-4904-a90f-a8e4b45c4a82_0
CM058247.1	Liftoff	pseudogene	21922331	21923140	.	+	.	ID=gene-Gm18058;Dbxref=GeneID:100416346,MGI:MGI:5010243;Name=Gm18058;description=predicted gene%2C 18058;gbkey=Gene;gene=Gm18058;gene_biotype=pseudogene;pseudo=true;coverage=1.0;sequence_ID=1.0;extra_copy_number=0;copy_num_ID=gene-Gm18058_0
CM058247.1	Liftoff	gene	21924679	21925702	.	-	.	ID=gene-Gm6176;Dbxref=GeneID:620736,MGI:MGI:3644439;Name=Gm6176;description=predicted gene 6176;gbkey=Gene;gene=Gm6176;gene_biotype=protein_coding;coverage=1.0;sequence_ID=1.0;valid_ORFs=1;extra_copy_number=0;copy_num_ID=gene-Gm6176_0
CM058247.1	Liftoff	mRNA	21924679	21925702	.	-	.	ID=rna-XM_017312483.1;Parent=gene-Gm6176;Dbxref=GeneID:620736,GenBank:XM_017312483.1,MGI:MGI:3644439;Name=XM_017312483.1;gbkey=mRNA;gene=Gm6176;model_evidence=Supporting evidence includes similarity to: 4 Proteins%2C and 71%25 coverage of the annotated genomic feature by RNAseq alignments;product=predicted gene 6176;transcript_id=XM_017312483.1;matches_ref_protein=True;valid_ORF=True;extra_copy_number=0
CM058247.1	Liftoff	exon	21924679	21925702	.	-	.	ID=exon-XM_017312483.1-1;Parent=rna-XM_017312483.1;Dbxref=GeneID:620736,GenBank:XM_017312483.1,MGI:MGI:3644439;gbkey=mRNA;gene=Gm6176;product=predicted gene 6176;transcript_id=XM_017312483.1;extra_copy_number=0
CM058247.1	Liftoff	CDS	21924797	21925702	.	-	.	ID=cds-XP_017167972.1;Parent=rna-XM_017312483.1;Dbxref=GeneID:620736,GenBank:XP_017167972.1,MGI:MGI:3644439;Name=XP_017167972.1;gbkey=CDS;gene=Gm6176;product=sperm motility kinase X-like;protein_id=XP_017167972.1;extra_copy_number=0
CM058247.1	Liftoff	match	21934540	21935253	.	+	.	ID=ea6e644a-a2b0-487a-9e93-c7c47018390a;Target=NG_019207.1 1 714 +;assembly_bases_aln=714;assembly_bases_seq=714;bit_score=1329.84;blast_aligner=1;blast_score=714;common_component=0;e_value=0;filter_score=0;for_remapping=2;gap_count=0;hsp_percent_coverage=100;matchable_bases=714;matched_bases=714;num_ident=714;num_mismatch=0;pct_coverage=100;pct_coverage_hiqual=100;pct_identity_gap=100;pct_identity_gapopen_only=100;pct_identity_ungap=100;rank=1;weighted_identity=1;coverage=1.0;sequence_ID=1.0;extra_copy_number=0;copy_num_ID=ea6e644a-a2b0-487a-9e93-c7c47018390a_0
CM058247.1	Liftoff	pseudogene	21934640	21935153	.	+	.	ID=gene-Gm18465;Dbxref=GeneID:100417226,MGI:MGI:5010650;Name=Gm18465;description=predicted gene%2C 18465;gbkey=Gene;gene=Gm18465;gene_biotype=pseudogene;pseudo=true;coverage=1.0;sequence_ID=1.0;extra_copy_number=0;copy_num_ID=gene-Gm18465_0
CM058247.1	Liftoff	gene	21971072	21971965	.	+	.	ID=gene-Vmn1r139;Dbxref=GeneID:667444,MGI:MGI:3644494;Name=Vmn1r139;description=vomeronasal 1 receptor 139;gbkey=Gene;gene=Vmn1r139;gene_biotype=protein_coding;gene_synonym=EG667444,Gm8636;coverage=1.0;sequence_ID=1.0;valid_ORFs=1;extra_copy_number=0;copy_num_ID=gene-Vmn1r139_0
CM058247.1	Liftoff	mRNA	21971072	21971965	.	+	.	ID=rna-NM_001166748.1;Parent=gene-Vmn1r139;Dbxref=GeneID:667444,GenBank:NM_001166748.1,MGI:MGI:3644494;Name=NM_001166748.1;gbkey=mRNA;gene=Vmn1r139;product=vomeronasal 1 receptor 139;tag=RefSeq Select;transcript_id=NM_001166748.1;matches_ref_protein=True;valid_ORF=True;extra_copy_number=0
CM058247.1	Liftoff	exon	21971072	21971965	.	+	.	ID=exon-NM_001166748.1-1;Parent=rna-NM_001166748.1;Dbxref=GeneID:667444,GenBank:NM_001166748.1,MGI:MGI:3644494;gbkey=mRNA;gene=Vmn1r139;product=vomeronasal 1 receptor 139;tag=RefSeq Select;transcript_id=NM_001166748.1;extra_copy_number=0
CM058247.1	Liftoff	CDS	21971072	21971965	.	+	.	ID=cds-NP_001160220.1;Parent=rna-NM_001166748.1;Dbxref=CCDS:CCDS52107.1,GeneID:667444,GenBank:NP_001160220.1,MGI:MGI:3644494;Name=NP_001160220.1;gbkey=CDS;gene=Vmn1r139;product=vomeronasal 1 receptor 139;protein_id=NP_001160220.1;tag=RefSeq Select;extra_copy_number=0
CM058247.1	Liftoff	gene	21991527	21992450	.	-	.	ID=gene-Gm16451;Dbxref=GeneID:100043033,MGI:MGI:3647461;Name=Gm16451;description=predicted pseudogene 16451;gbkey=Gene;gene=Gm16451;gene_biotype=protein_coding;gene_synonym=EG667454,Vmn1r140;coverage=1.0;sequence_ID=1.0;valid_ORFs=1;extra_copy_number=0;copy_num_ID=gene-Gm16451_0
CM058247.1	Liftoff	mRNA	21991527	21992450	.	-	.	ID=rna-NM_001167149.1;Parent=gene-Gm16451;Dbxref=GeneID:100043033,GenBank:NM_001167149.1,MGI:MGI:3647461;Name=NM_001167149.1;gbkey=mRNA;gene=Gm16451;product=predicted pseudogene 16451;tag=RefSeq Select;transcript_id=NM_001167149.1;matches_ref_protein=True;valid_ORF=True;extra_copy_number=0
CM058247.1	Liftoff	exon	21991527	21992450	.	-	.	ID=exon-NM_001167149.1-1;Parent=rna-NM_001167149.1;Dbxref=GeneID:100043033,GenBank:NM_001167149.1,MGI:MGI:3647461;gbkey=mRNA;gene=Gm16451;product=predicted pseudogene 16451;tag=RefSeq Select;transcript_id=NM_001167149.1;extra_copy_number=0
CM058247.1	Liftoff	CDS	21991527	21992450	.	-	.	ID=cds-NP_001160621.1;Parent=rna-NM_001167149.1;Dbxref=CCDS:CCDS71905.1,GeneID:100043033,GenBank:NP_001160621.1,MGI:MGI:3647461;Name=NP_001160621.1;gbkey=CDS;gene=Gm16451;product=vomeronasal 1 receptor Vmn1r140;protein_id=NP_001160621.1;tag=RefSeq Select;extra_copy_number=0
CM058247.1	Liftoff	gene	22007981	22008946	.	-	.	ID=gene-Vmn1r250;Dbxref=GeneID:100043037,MGI:MGI:3704285;Name=Vmn1r250;description=vomeronasal 1 receptor 250;gbkey=Gene;gene=Vmn1r250;gene_biotype=protein_coding;gene_synonym=Gm10666,Vmn1r141;coverage=0.993;sequence_ID=0.987;valid_ORFs=0;extra_copy_number=0;copy_num_ID=gene-Vmn1r250_0
CM058247.1	Liftoff	mRNA	22007981	22008946	.	-	.	ID=rna-NM_001167573.1;Parent=gene-Vmn1r250;Dbxref=GeneID:100043037,GenBank:NM_001167573.1,MGI:MGI:3704285;Name=NM_001167573.1;gbkey=mRNA;gene=Vmn1r250;product=vomeronasal 1 receptor 250;tag=RefSeq Select;transcript_id=NM_001167573.1;matches_ref_protein=False;valid_ORF=False;inframe_stop_codon=True;extra_copy_number=0
CM058247.1	Liftoff	exon	22007981	22008946	.	-	.	ID=exon-NM_001167573.1-1;Parent=rna-NM_001167573.1;Dbxref=GeneID:100043037,GenBank:NM_001167573.1,MGI:MGI:3704285;gbkey=mRNA;gene=Vmn1r250;product=vomeronasal 1 receptor 250;tag=RefSeq Select;transcript_id=NM_001167573.1;extra_copy_number=0
CM058247.1	Liftoff	CDS	22007981	22008946	.	-	.	ID=cds-NP_001161045.1;Parent=rna-NM_001167573.1;Dbxref=CCDS:CCDS52108.1,GeneID:100043037,GenBank:NP_001161045.1,MGI:MGI:3704285;Name=NP_001161045.1;gbkey=CDS;gene=Vmn1r250;product=vomeronasal 1 receptor 250;protein_id=NP_001161045.1;tag=RefSeq Select;extra_copy_number=0
CM058247.1	Liftoff	gene	22037416	22038333	.	-	.	ID=gene-Vmn1r142;Dbxref=GeneID:667464,MGI:MGI:3644264;Name=Vmn1r142;description=vomeronasal 1 receptor 142;gbkey=Gene;gene=Vmn1r142;gene_biotype=protein_coding;gene_synonym=EG667464,Gm8647;coverage=1.0;sequence_ID=1.0;valid_ORFs=1;extra_copy_number=0;copy_num_ID=gene-Vmn1r142_0
CM058247.1	Liftoff	mRNA	22037416	22038333	.	-	.	ID=rna-NM_001166749.1;Parent=gene-Vmn1r142;Dbxref=GeneID:667464,GenBank:NM_001166749.1,MGI:MGI:3644264;Name=NM_001166749.1;gbkey=mRNA;gene=Vmn1r142;product=vomeronasal 1 receptor 142;tag=RefSeq Select;transcript_id=NM_001166749.1;matches_ref_protein=True;valid_ORF=True;extra_copy_number=0
CM058247.1	Liftoff	exon	22037416	22038333	.	-	.	ID=exon-NM_001166749.1-1;Parent=rna-NM_001166749.1;Dbxref=GeneID:667464,GenBank:NM_001166749.1,MGI:MGI:3644264;gbkey=mRNA;gene=Vmn1r142;product=vomeronasal 1 receptor 142;tag=RefSeq Select;transcript_id=NM_001166749.1;extra_copy_number=0
CM058247.1	Liftoff	CDS	22037416	22038333	.	-	.	ID=cds-NP_001160221.1;Parent=rna-NM_001166749.1;Dbxref=CCDS:CCDS52109.1,GeneID:667464,GenBank:NP_001160221.1,MGI:MGI:3644264;Name=NP_001160221.1;gbkey=CDS;gene=Vmn1r142;product=vomeronasal 1 receptor 142;protein_id=NP_001160221.1;tag=RefSeq Select;extra_copy_number=0
CM058247.1	Liftoff	gene	22063717	22064640	.	+	.	ID=gene-Vmn1r143;Dbxref=GeneID:667469,MGI:MGI:3644289;Name=Vmn1r143;description=vomeronasal 1 receptor 143;gbkey=Gene;gene=Vmn1r143;gene_biotype=protein_coding;gene_synonym=EG667469,Gm8650;coverage=1.0;sequence_ID=1.0;valid_ORFs=1;extra_copy_number=0;copy_num_ID=gene-Vmn1r143_0
CM058247.1	Liftoff	mRNA	22063717	22064640	.	+	.	ID=rna-NM_001166750.1;Parent=gene-Vmn1r143;Dbxref=GeneID:667469,GenBank:NM_001166750.1,MGI:MGI:3644289;Name=NM_001166750.1;gbkey=mRNA;gene=Vmn1r143;product=vomeronasal 1 receptor 143;tag=RefSeq Select;transcript_id=NM_001166750.1;matches_ref_protein=True;valid_ORF=True;extra_copy_number=0
CM058247.1	Liftoff	exon	22063717	22064640	.	+	.	ID=exon-NM_001166750.1-1;Parent=rna-NM_001166750.1;Dbxref=GeneID:667469,GenBank:NM_001166750.1,MGI:MGI:3644289;gbkey=mRNA;gene=Vmn1r143;product=vomeronasal 1 receptor 143;tag=RefSeq Select;transcript_id=NM_001166750.1;extra_copy_number=0
CM058247.1	Liftoff	CDS	22063717	22064640	.	+	.	ID=cds-NP_001160222.1;Parent=rna-NM_001166750.1;Dbxref=CCDS:CCDS52110.1,GeneID:667469,GenBank:NP_001160222.1,MGI:MGI:3644289;Name=NP_001160222.1;gbkey=CDS;gene=Vmn1r143;product=vomeronasal 1 receptor 143;protein_id=NP_001160222.1;tag=RefSeq Select;extra_copy_number=0
CM058247.1	Liftoff	gene	22103208	22104128	.	-	.	ID=gene-Vmn1r252;Dbxref=GeneID:667094,MGI:MGI:3644807;Name=Vmn1r252;description=vomeronasal 1 receptor 252;gbkey=Gene;gene=Vmn1r252;gene_biotype=protein_coding;gene_synonym=EG667094,Gm8453,Vmn1r145;coverage=1.0;sequence_ID=1.0;valid_ORFs=1;extra_copy_number=0;copy_num_ID=gene-Vmn1r252_0
CM058247.1	Liftoff	mRNA	22103208	22104128	.	-	.	ID=rna-NM_001167150.1;Parent=gene-Vmn1r252;Dbxref=GeneID:667094,GenBank:NM_001167150.1,MGI:MGI:3644807;Name=NM_001167150.1;gbkey=mRNA;gene=Vmn1r252;product=vomeronasal 1 receptor 252;tag=RefSeq Select;transcript_id=NM_001167150.1;matches_ref_protein=True;valid_ORF=True;extra_copy_number=0
CM058247.1	Liftoff	exon	22103208	22104128	.	-	.	ID=exon-NM_001167150.1-1;Parent=rna-NM_001167150.1;Dbxref=GeneID:667094,GenBank:NM_001167150.1,MGI:MGI:3644807;gbkey=mRNA;gene=Vmn1r252;product=vomeronasal 1 receptor 252;tag=RefSeq Select;transcript_id=NM_001167150.1;extra_copy_number=0
CM058247.1	Liftoff	CDS	22103208	22104128	.	-	.	ID=cds-NP_001160622.1;Parent=rna-NM_001167150.1;Dbxref=CCDS:CCDS52112.1,GeneID:667094,GenBank:NP_001160622.1,MGI:MGI:3644807;Name=NP_001160622.1;gbkey=CDS;gene=Vmn1r252;product=vomeronasal 1 receptor Vmn1r145;protein_id=NP_001160622.1;tag=RefSeq Select;extra_copy_number=0
CM058247.1	Liftoff	match	22128637	22129651	.	+	.	ID=2b8a5f68-fb29-4498-941e-f231053bb8af;Target=NG_019208.1 1 1013 +;assembly_bases_aln=1013;assembly_bases_seq=1013;bit_score=1886.3;blast_aligner=1;blast_score=1013;common_component=0;e_value=0;filter_score=0;for_remapping=2;gap_count=0;hsp_percent_coverage=100;matchable_bases=1013;matched_bases=1013;num_ident=1013;num_mismatch=0;pct_coverage=100;pct_coverage_hiqual=100;pct_identity_gap=100;pct_identity_gapopen_only=100;pct_identity_ungap=100;rank=1;weighted_identity=1;coverage=1.0;sequence_ID=0.998;extra_copy_number=0;copy_num_ID=2b8a5f68-fb29-4498-941e-f231053bb8af_0
CM058247.1	Liftoff	pseudogene	22130808	22132110	.	-	.	ID=gene-Gm4557;Dbxref=GeneID:100043625,MGI:MGI:3782741;Name=Gm4557;description=predicted gene 4557;gbkey=Gene;gene=Gm4557;gene_biotype=pseudogene;pseudo=true;coverage=1.0;sequence_ID=0.999;extra_copy_number=0;copy_num_ID=gene-Gm4557_0
CM058247.1	Liftoff	exon	22130808	22132110	.	-	.	ID=id-Gm4557;Parent=gene-Gm4557;Dbxref=GeneID:100043625,MGI:MGI:3782741;gbkey=exon;gene=Gm4557;model_evidence=Supporting evidence includes similarity to: 1 EST%2C 3 Proteins%2C and 53%25 coverage of the annotated genomic feature by RNAseq alignments;pseudo=true;extra_copy_number=0
CM058247.1	Liftoff	match	22141028	22141772	.	+	.	ID=53ac3f6e-62ad-496e-97d3-90ac8adde82c;Target=NG_019192.1 1 743 +;assembly_bases_aln=743;assembly_bases_seq=743;bit_score=1383.81;blast_aligner=1;blast_score=743;common_component=0;e_value=0;filter_score=0;for_remapping=2;gap_count=0;hsp_percent_coverage=100;matchable_bases=743;matched_bases=743;num_ident=743;num_mismatch=0;pct_coverage=100;pct_coverage_hiqual=100;pct_identity_gap=100;pct_identity_gapopen_only=100;pct_identity_ungap=100;rank=1;weighted_identity=1;coverage=1.0;sequence_ID=0.995;extra_copy_number=0;copy_num_ID=53ac3f6e-62ad-496e-97d3-90ac8adde82c_0
CM058247.1	Liftoff	pseudogene	22141130	22141672	.	+	.	ID=gene-Gm18459;Dbxref=GeneID:100417220,MGI:MGI:5010644;Name=Gm18459;description=predicted gene%2C 18459;gbkey=Gene;gene=Gm18459;gene_biotype=pseudogene;pseudo=true;coverage=1.0;sequence_ID=0.998;extra_copy_number=0;copy_num_ID=gene-Gm18459_0
CM058247.1	Liftoff	match	22160071	22161016	.	+	.	ID=e4f48f4e-8bbd-477a-88a7-45c5d1a02193;Target=NG_019210.2 1 946 +;assembly_bases_aln=946;assembly_bases_seq=946;bit_score=1761.61;blast_aligner=1;blast_score=946;common_component=0;e_value=0;filter_score=0;for_remapping=2;gap_count=0;hsp_percent_coverage=100;matchable_bases=946;matched_bases=946;num_ident=946;num_mismatch=0;pct_coverage=100;pct_coverage_hiqual=100;pct_identity_gap=100;pct_identity_gapopen_only=100;pct_identity_ungap=100;rank=1;weighted_identity=1;coverage=1.0;sequence_ID=1.0;extra_copy_number=0;copy_num_ID=e4f48f4e-8bbd-477a-88a7-45c5d1a02193_0
CM058247.1	Liftoff	pseudogene	22160171	22161016	.	+	.	ID=gene-Gm4558;Dbxref=GeneID:100043626,MGI:MGI:3782742;Name=Gm4558;description=predicted gene 4558;gbkey=Gene;gene=Gm4558;gene_biotype=pseudogene;gene_synonym=100043626;pseudo=true;coverage=1.0;sequence_ID=1.0;extra_copy_number=0;copy_num_ID=gene-Gm4558_0
CM058247.1	Liftoff	gene	22203738	22204661	.	-	.	ID=gene-Vmn1r253;Dbxref=GeneID:100043043,MGI:MGI:3782363;Name=Vmn1r253;description=vomeronasal 1 receptor 253;gbkey=Gene;gene=Vmn1r253;gene_biotype=protein_coding;gene_synonym=100043043,Gm4187,Vmn1r146;coverage=1.0;sequence_ID=1.0;valid_ORFs=1;extra_copy_number=0;copy_num_ID=gene-Vmn1r253_0
CM058247.1	Liftoff	mRNA	22203738	22204661	.	-	.	ID=rna-NM_001167159.1;Parent=gene-Vmn1r253;Dbxref=GeneID:100043043,GenBank:NM_001167159.1,MGI:MGI:3782363;Name=NM_001167159.1;gbkey=mRNA;gene=Vmn1r253;product=vomeronasal 1 receptor 253;tag=RefSeq Select;transcript_id=NM_001167159.1;matches_ref_protein=True;valid_ORF=True;extra_copy_number=0
CM058247.1	Liftoff	exon	22203738	22204661	.	-	.	ID=exon-NM_001167159.1-1;Parent=rna-NM_001167159.1;Dbxref=GeneID:100043043,GenBank:NM_001167159.1,MGI:MGI:3782363;gbkey=mRNA;gene=Vmn1r253;product=vomeronasal 1 receptor 253;tag=RefSeq Select;transcript_id=NM_001167159.1;extra_copy_number=0
CM058247.1	Liftoff	CDS	22203738	22204661	.	-	.	ID=cds-NP_001160631.1;Parent=rna-NM_001167159.1;Dbxref=CCDS:CCDS71907.1,GeneID:100043043,GenBank:NP_001160631.1,MGI:MGI:3782363;Name=NP_001160631.1;gbkey=CDS;gene=Vmn1r253;product=vomeronasal 1 receptor Vmn1r146;protein_id=NP_001160631.1;tag=RefSeq Select;extra_copy_number=0
CM058247.1	Liftoff	pseudogene	22227216	22229508	.	-	.	ID=gene-Vmn1r-ps79;Dbxref=GeneID:100042966,MGI:MGI:2685498;Name=Vmn1r-ps79;description=vomeronasal 1 receptor%2C pseudogene 79;gbkey=Gene;gene=Vmn1r-ps79;gene_biotype=transcribed_pseudogene;gene_synonym=Gm652;pseudo=true;coverage=0.997;sequence_ID=0.995;extra_copy_number=0;copy_num_ID=gene-Vmn1r-ps79_0
CM058247.1	Liftoff	transcript	22227216	22229508	.	-	.	ID=rna-NR_030707.1;Parent=gene-Vmn1r-ps79;Dbxref=GeneID:100042966,GenBank:NR_030707.1,MGI:MGI:2685498;Name=NR_030707.1;gbkey=misc_RNA;gene=Vmn1r-ps79;product=vomeronasal 1 receptor%2C pseudogene 79;pseudo=true;transcript_id=NR_030707.1;extra_copy_number=0
CM058247.1	Liftoff	exon	22227216	22229508	.	-	.	ID=exon-NR_030707.1-1;Parent=rna-NR_030707.1;Dbxref=GeneID:100042966,GenBank:NR_030707.1,MGI:MGI:2685498;gbkey=misc_RNA;gene=Vmn1r-ps79;product=vomeronasal 1 receptor%2C pseudogene 79;pseudo=true;transcript_id=NR_030707.1;extra_copy_number=0
CM058247.1	Liftoff	match	22227288	22228452	.	+	.	ID=32b7fcc4-8d35-49f6-9713-0c37f1da1dd2;Target=NG_009172.2 1 1163 -;assembly_bases_aln=1163;assembly_bases_seq=1163;bit_score=2165.46;blast_aligner=1;blast_score=1163;common_component=0;e_value=0;filter_score=0;for_remapping=2;gap_count=0;hsp_percent_coverage=100;matchable_bases=1163;matched_bases=1163;num_ident=1163;num_mismatch=0;pct_coverage=100;pct_coverage_hiqual=100;pct_identity_gap=100;pct_identity_gapopen_only=100;pct_identity_ungap=100;rank=1;weighted_identity=1;coverage=0.998;sequence_ID=0.994;extra_copy_number=0;copy_num_ID=32b7fcc4-8d35-49f6-9713-0c37f1da1dd2_0
CM058247.1	Liftoff	gene	22245129	22246061	.	-	.	ID=gene-Vmn1r254;Dbxref=GeneID:667485,MGI:MGI:3645692;Name=Vmn1r254;description=vomeronasal 1 receptor 254;gbkey=Gene;gene=Vmn1r254;gene_biotype=protein_coding;gene_synonym=EG667485,Gm8660,Vmn1r147;coverage=0.995;sequence_ID=0.967;valid_ORFs=0;extra_copy_number=0;copy_num_ID=gene-Vmn1r254_0
CM058247.1	Liftoff	mRNA	22245129	22246061	.	-	.	ID=rna-NM_001166751.1;Parent=gene-Vmn1r254;Dbxref=GeneID:667485,GenBank:NM_001166751.1,MGI:MGI:3645692;Name=NM_001166751.1;gbkey=mRNA;gene=Vmn1r254;product=vomeronasal 1 receptor 254;tag=RefSeq Select;transcript_id=NM_001166751.1;matches_ref_protein=False;valid_ORF=False;inframe_stop_codon=True;extra_copy_number=0
CM058247.1	Liftoff	exon	22245129	22246061	.	-	.	ID=exon-NM_001166751.1-1;Parent=rna-NM_001166751.1;Dbxref=GeneID:667485,GenBank:NM_001166751.1,MGI:MGI:3645692;gbkey=mRNA;gene=Vmn1r254;product=vomeronasal 1 receptor 254;tag=RefSeq Select;transcript_id=NM_001166751.1;extra_copy_number=0
CM058247.1	Liftoff	CDS	22245129	22246061	.	-	.	ID=cds-NP_001160223.1;Parent=rna-NM_001166751.1;Dbxref=CCDS:CCDS71908.1,GeneID:667485,GenBank:NP_001160223.1,MGI:MGI:3645692;Name=NP_001160223.1;gbkey=CDS;gene=Vmn1r254;product=vomeronasal 1 receptor Vmn1r147;protein_id=NP_001160223.1;tag=RefSeq Select;extra_copy_number=0
CM058247.1	Liftoff	gene	22287439	22289877	.	+	.	ID=gene-Vmn1r148;Dbxref=GeneID:81011,MGI:MGI:3033483;Name=Vmn1r148;description=vomeronasal 1 receptor 148;gbkey=Gene;gene=Vmn1r148;gene_biotype=protein_coding;gene_synonym=V1rd14,V3R8;coverage=1.0;sequence_ID=1.0;valid_ORFs=1;extra_copy_number=0;copy_num_ID=gene-Vmn1r148_0
CM058247.1	Liftoff	mRNA	22287439	22289877	.	+	.	ID=rna-NM_030736.2;Parent=gene-Vmn1r148;Dbxref=GeneID:81011,GenBank:NM_030736.2,MGI:MGI:3033483;Name=NM_030736.2;gbkey=mRNA;gene=Vmn1r148;product=vomeronasal 1 receptor 148;tag=RefSeq Select;transcript_id=NM_030736.2;matches_ref_protein=True;valid_ORF=True;extra_copy_number=0
CM058247.1	Liftoff	exon	22287439	22289877	.	+	.	ID=exon-NM_030736.2-1;Parent=rna-NM_030736.2;Dbxref=GeneID:81011,GenBank:NM_030736.2,MGI:MGI:3033483;gbkey=mRNA;gene=Vmn1r148;product=vomeronasal 1 receptor 148;tag=RefSeq Select;transcript_id=NM_030736.2;extra_copy_number=0
CM058247.1	Liftoff	CDS	22288791	22289714	.	+	.	ID=cds-NP_109661.1;Parent=rna-NM_030736.2;Dbxref=CCDS:CCDS20925.1,GeneID:81011,GenBank:NP_109661.1,MGI:MGI:3033483;Name=NP_109661.1;gbkey=CDS;gene=Vmn1r148;product=vomeronasal 1 receptor%2C D14;protein_id=NP_109661.1;tag=RefSeq Select;extra_copy_number=0
CM058247.1	Liftoff	gene	22312516	22313439	.	-	.	ID=gene-Vmn1r149;Dbxref=GeneID:100043051,MGI:MGI:3782370;Name=Vmn1r149;description=vomeronasal 1 receptor 149;gbkey=Gene;gene=Vmn1r149;gene_biotype=protein_coding;gene_synonym=100043051,Gm4194;coverage=1.0;sequence_ID=1.0;valid_ORFs=1;extra_copy_number=0;copy_num_ID=gene-Vmn1r149_0
CM058247.1	Liftoff	mRNA	22312516	22313439	.	-	.	ID=rna-NM_001166840.1;Parent=gene-Vmn1r149;Dbxref=GeneID:100043051,GenBank:NM_001166840.1,MGI:MGI:3782370;Name=NM_001166840.1;gbkey=mRNA;gene=Vmn1r149;product=vomeronasal 1 receptor 149;tag=RefSeq Select;transcript_id=NM_001166840.1;matches_ref_protein=True;valid_ORF=True;extra_copy_number=0
CM058247.1	Liftoff	exon	22312516	22313439	.	-	.	ID=exon-NM_001166840.1-1;Parent=rna-NM_001166840.1;Dbxref=GeneID:100043051,GenBank:NM_001166840.1,MGI:MGI:3782370;gbkey=mRNA;gene=Vmn1r149;product=vomeronasal 1 receptor 149;tag=RefSeq Select;transcript_id=NM_001166840.1;extra_copy_number=0
CM058247.1	Liftoff	CDS	22312516	22313439	.	-	.	ID=cds-NP_001160312.1;Parent=rna-NM_001166840.1;Dbxref=CCDS:CCDS52113.1,GeneID:100043051,GenBank:NP_001160312.1,MGI:MGI:3782370;Name=NP_001160312.1;gbkey=CDS;gene=Vmn1r149;product=vomeronasal 1 receptor 149;protein_id=NP_001160312.1;tag=RefSeq Select;extra_copy_number=0
CM058247.1	Liftoff	gene	22338321	22339292	.	-	.	ID=gene-Gm10665;Dbxref=GeneID:100043058,MGI:MGI:3642415;Name=Gm10665;description=predicted gene 10665;gbkey=Gene;gene=Gm10665;gene_biotype=protein_coding;gene_synonym=Vmn1r150;coverage=0.998;sequence_ID=0.990;valid_ORFs=0;extra_copy_number=0;copy_num_ID=gene-Gm10665_0
CM058247.1	Liftoff	mRNA	22338321	22339292	.	-	.	ID=rna-NM_001167160.1;Parent=gene-Gm10665;Dbxref=GeneID:100043058,GenBank:NM_001167160.1,MGI:MGI:3642415;Name=NM_001167160.1;gbkey=mRNA;gene=Gm10665;product=predicted gene 10665;tag=RefSeq Select;transcript_id=NM_001167160.1;matches_ref_protein=False;valid_ORF=False;inframe_stop_codon=True;extra_copy_number=0
CM058247.1	Liftoff	exon	22338321	22339292	.	-	.	ID=exon-NM_001167160.1-1;Parent=rna-NM_001167160.1;Dbxref=GeneID:100043058,GenBank:NM_001167160.1,MGI:MGI:3642415;gbkey=mRNA;gene=Gm10665;product=predicted gene 10665;tag=RefSeq Select;transcript_id=NM_001167160.1;extra_copy_number=0
CM058247.1	Liftoff	CDS	22338321	22339292	.	-	.	ID=cds-NP_001160632.1;Parent=rna-NM_001167160.1;Dbxref=CCDS:CCDS52114.1,GeneID:100043058,GenBank:NP_001160632.1,MGI:MGI:3642415;Name=NP_001160632.1;gbkey=CDS;gene=Gm10665;product=vomeronasal 1 receptor Vmn1r150;protein_id=NP_001160632.1;tag=RefSeq Select;extra_copy_number=0
CM058247.1	Liftoff	gene	22374154	22375071	.	-	.	ID=gene-Vmn1r151;Dbxref=GeneID:435947,MGI:MGI:3644394;Name=Vmn1r151;description=vomeronasal 1 receptor 151;gbkey=Gene;gene=Vmn1r151;gene_biotype=protein_coding;gene_synonym=EG435947,Gm5727;coverage=1.0;sequence_ID=1.0;valid_ORFs=1;extra_copy_number=0;copy_num_ID=gene-Vmn1r151_0
CM058247.1	Liftoff	mRNA	22374154	22375071	.	-	.	ID=rna-NM_001166712.1;Parent=gene-Vmn1r151;Dbxref=GeneID:435947,GenBank:NM_001166712.1,MGI:MGI:3644394;Name=NM_001166712.1;gbkey=mRNA;gene=Vmn1r151;product=vomeronasal 1 receptor 151;tag=RefSeq Select;transcript_id=NM_001166712.1;matches_ref_protein=True;valid_ORF=True;extra_copy_number=0
CM058247.1	Liftoff	exon	22374154	22375071	.	-	.	ID=exon-NM_001166712.1-1;Parent=rna-NM_001166712.1;Dbxref=GeneID:435947,GenBank:NM_001166712.1,MGI:MGI:3644394;gbkey=mRNA;gene=Vmn1r151;product=vomeronasal 1 receptor 151;tag=RefSeq Select;transcript_id=NM_001166712.1;extra_copy_number=0
CM058247.1	Liftoff	CDS	22374154	22375071	.	-	.	ID=cds-NP_001160184.1;Parent=rna-NM_001166712.1;Dbxref=CCDS:CCDS52115.1,GeneID:435947,GenBank:NP_001160184.1,MGI:MGI:3644394;Name=NP_001160184.1;gbkey=CDS;gene=Vmn1r151;product=vomeronasal 1 receptor 151;protein_id=NP_001160184.1;tag=RefSeq Select;extra_copy_number=0
CM058247.1	Liftoff	gene	22398361	22399284	.	+	.	ID=gene-Vmn1r152;Dbxref=GeneID:667504,MGI:MGI:3643438;Name=Vmn1r152;description=vomeronasal 1 receptor 152;gbkey=Gene;gene=Vmn1r152;gene_biotype=protein_coding;gene_synonym=EG667504,Gm8673;coverage=1.0;sequence_ID=1.0;valid_ORFs=1;extra_copy_number=0;copy_num_ID=gene-Vmn1r152_0
CM058247.1	Liftoff	mRNA	22398361	22399284	.	+	.	ID=rna-NM_001166752.1;Parent=gene-Vmn1r152;Dbxref=GeneID:667504,GenBank:NM_001166752.1,MGI:MGI:3643438;Name=NM_001166752.1;gbkey=mRNA;gene=Vmn1r152;product=vomeronasal 1 receptor 152;tag=RefSeq Select;transcript_id=NM_001166752.1;matches_ref_protein=True;valid_ORF=True;extra_copy_number=0
CM058247.1	Liftoff	exon	22398361	22399284	.	+	.	ID=exon-NM_001166752.1-1;Parent=rna-NM_001166752.1;Dbxref=GeneID:667504,GenBank:NM_001166752.1,MGI:MGI:3643438;gbkey=mRNA;gene=Vmn1r152;product=vomeronasal 1 receptor 152;tag=RefSeq Select;transcript_id=NM_001166752.1;extra_copy_number=0
CM058247.1	Liftoff	CDS	22398361	22399284	.	+	.	ID=cds-NP_001160224.1;Parent=rna-NM_001166752.1;Dbxref=CCDS:CCDS52116.1,GeneID:667504,GenBank:NP_001160224.1,MGI:MGI:3643438;Name=NP_001160224.1;gbkey=CDS;gene=Vmn1r152;product=vomeronasal 1 receptor 152;protein_id=NP_001160224.1;tag=RefSeq Select;extra_copy_number=0
CM058247.1	Liftoff	gene	22439955	22440878	.	-	.	ID=gene-Vmn1r256;Dbxref=GeneID:100043061,MGI:MGI:3782378;Name=Vmn1r256;description=vomeronasal 1 receptor 256;gbkey=Gene;gene=Vmn1r256;gene_biotype=protein_coding;gene_synonym=100043061,Gm4201,Vmn1r154;coverage=1.0;sequence_ID=0.996;valid_ORFs=0;extra_copy_number=0;copy_num_ID=gene-Vmn1r256_0
CM058247.1	Liftoff	mRNA	22439955	22440878	.	-	.	ID=rna-NM_001167162.1;Parent=gene-Vmn1r256;Dbxref=GeneID:100043061,GenBank:NM_001167162.1,MGI:MGI:3782378;Name=NM_001167162.1;gbkey=mRNA;gene=Vmn1r256;product=vomeronasal 1 receptor 256;tag=RefSeq Select;transcript_id=NM_001167162.1;matches_ref_protein=False;valid_ORF=False;inframe_stop_codon=True;extra_copy_number=0
CM058247.1	Liftoff	exon	22439955	22440878	.	-	.	ID=exon-NM_001167162.1-1;Parent=rna-NM_001167162.1;Dbxref=GeneID:100043061,GenBank:NM_001167162.1,MGI:MGI:3782378;gbkey=mRNA;gene=Vmn1r256;product=vomeronasal 1 receptor 256;tag=RefSeq Select;transcript_id=NM_001167162.1;extra_copy_number=0
CM058247.1	Liftoff	CDS	22439955	22440878	.	-	.	ID=cds-NP_001160634.1;Parent=rna-NM_001167162.1;Dbxref=CCDS:CCDS71910.1,GeneID:100043061,GenBank:NP_001160634.1,MGI:MGI:3782378;Name=NP_001160634.1;gbkey=CDS;gene=Vmn1r256;product=vomeronasal 1 receptor Vmn1r154;protein_id=NP_001160634.1;tag=RefSeq Select;extra_copy_number=0
CM058247.1	Liftoff	match	22455504	22456516	.	+	.	ID=dbcd8a34-352f-462a-8f3a-bac457e5103e;Target=NG_019211.1 1 1013 +;assembly_bases_aln=1013;assembly_bases_seq=1013;bit_score=1886.3;blast_aligner=1;blast_score=1013;common_component=0;e_value=0;filter_score=0;for_remapping=2;gap_count=0;hsp_percent_coverage=100;matchable_bases=1013;matched_bases=1013;num_ident=1013;num_mismatch=0;pct_coverage=100;pct_coverage_hiqual=100;pct_identity_gap=100;pct_identity_gapopen_only=100;pct_identity_ungap=100;rank=1;weighted_identity=1;coverage=1.0;sequence_ID=1.0;extra_copy_number=0;copy_num_ID=dbcd8a34-352f-462a-8f3a-bac457e5103e_0
CM058247.1	Liftoff	pseudogene	22455604	22456416	.	+	.	ID=gene-Gm18060;Dbxref=GeneID:100416348,MGI:MGI:5010245;Name=Gm18060;description=predicted gene%2C 18060;gbkey=Gene;gene=Gm18060;gene_biotype=pseudogene;pseudo=true;coverage=1.0;sequence_ID=1.0;extra_copy_number=0;copy_num_ID=gene-Gm18060_0
CM058247.1	Liftoff	gene	22457666	22463714	.	-	.	ID=gene-Gm4565;Dbxref=GeneID:100043638,MGI:MGI:3782749;Name=Gm4565;description=predicted gene 4565;gbkey=Gene;gene=Gm4565;gene_biotype=protein_coding;gene_synonym=100043638;coverage=1.0;sequence_ID=1.0;valid_ORFs=1;extra_copy_number=0;copy_num_ID=gene-Gm4565_0
CM058247.1	Liftoff	mRNA	22457666	22463714	.	-	.	ID=rna-NM_001324552.1;Parent=gene-Gm4565;Dbxref=GeneID:100043638,GenBank:NM_001324552.1,MGI:MGI:3782749;Name=NM_001324552.1;gbkey=mRNA;gene=Gm4565;product=predicted gene 4565;tag=RefSeq Select;transcript_id=NM_001324552.1;matches_ref_protein=True;valid_ORF=True;extra_copy_number=0
CM058247.1	Liftoff	exon	22457666	22459008	.	-	.	ID=exon-NM_001324552.1-3;Parent=rna-NM_001324552.1;Dbxref=GeneID:100043638,GenBank:NM_001324552.1,MGI:MGI:3782749;gbkey=mRNA;gene=Gm4565;product=predicted gene 4565;tag=RefSeq Select;transcript_id=NM_001324552.1;extra_copy_number=0
CM058247.1	Liftoff	exon	22460055	22460145	.	-	.	ID=exon-NM_001324552.1-2;Parent=rna-NM_001324552.1;Dbxref=GeneID:100043638,GenBank:NM_001324552.1,MGI:MGI:3782749;gbkey=mRNA;gene=Gm4565;product=predicted gene 4565;tag=RefSeq Select;transcript_id=NM_001324552.1;extra_copy_number=0
CM058247.1	Liftoff	exon	22463632	22463714	.	-	.	ID=exon-NM_001324552.1-1;Parent=rna-NM_001324552.1;Dbxref=GeneID:100043638,GenBank:NM_001324552.1,MGI:MGI:3782749;gbkey=mRNA;gene=Gm4565;product=predicted gene 4565;tag=RefSeq Select;transcript_id=NM_001324552.1;extra_copy_number=0
CM058247.1	Liftoff	CDS	22458073	22458978	.	-	.	ID=cds-NP_001311481.1;Parent=rna-NM_001324552.1;Dbxref=CCDS:CCDS85232.1,GeneID:100043638,GenBank:NP_001311481.1,MGI:MGI:3782749;Name=NP_001311481.1;gbkey=CDS;gene=Gm4565;product=uncharacterized protein LOC100043638;protein_id=NP_001311481.1;tag=RefSeq Select;extra_copy_number=0
CM058247.1	Liftoff	match	22466613	22467355	.	+	.	ID=4da6df48-edbd-4fe7-9503-83363d3b5cb8;Target=NG_019212.1 1 743 +;assembly_bases_aln=743;assembly_bases_seq=743;bit_score=1383.81;blast_aligner=1;blast_score=743;common_component=0;e_value=0;filter_score=0;for_remapping=2;gap_count=0;hsp_percent_coverage=100;matchable_bases=743;matched_bases=743;num_ident=743;num_mismatch=0;pct_coverage=100;pct_coverage_hiqual=100;pct_identity_gap=100;pct_identity_gapopen_only=100;pct_identity_ungap=100;rank=1;weighted_identity=1;coverage=1.0;sequence_ID=1.0;extra_copy_number=0;copy_num_ID=4da6df48-edbd-4fe7-9503-83363d3b5cb8_0
CM058247.1	Liftoff	pseudogene	22466713	22467255	.	+	.	ID=gene-Gm18467;Dbxref=GeneID:100417228,MGI:MGI:5010652;Name=Gm18467;description=predicted gene%2C 18467;gbkey=Gene;gene=Gm18467;gene_biotype=pseudogene;pseudo=true;coverage=1.0;sequence_ID=1.0;extra_copy_number=0;copy_num_ID=gene-Gm18467_0
CM058247.1	Liftoff	pseudogene	22483237	22503193	.	+	.	ID=gene-Gm16443;Dbxref=GeneID:667421,MGI:MGI:3645113;Name=Gm16443;description=predicted gene 16443;gbkey=Gene;gene=Gm16443;gene_biotype=pseudogene;pseudo=true;coverage=0.999;sequence_ID=0.981;extra_copy_number=0;copy_num_ID=gene-Gm16443_0
CM058247.1	Liftoff	exon	22483237	22483516	.	+	.	ID=id-Gm16443;Parent=gene-Gm16443;Dbxref=GeneID:667421,MGI:MGI:3645113;gbkey=exon;gene=Gm16443;model_evidence=Supporting evidence includes similarity to: 2 Proteins;pseudo=true;extra_copy_number=0
CM058247.1	Liftoff	exon	22492636	22492666	.	+	.	ID=id-Gm16443-2;Parent=gene-Gm16443;Dbxref=GeneID:667421,MGI:MGI:3645113;gbkey=exon;gene=Gm16443;model_evidence=Supporting evidence includes similarity to: 2 Proteins;pseudo=true;extra_copy_number=0
CM058247.1	Liftoff	exon	22495391	22496997	.	+	.	ID=id-Gm16443-3;Parent=gene-Gm16443;Dbxref=GeneID:667421,MGI:MGI:3645113;gbkey=exon;gene=Gm16443;model_evidence=Supporting evidence includes similarity to: 2 Proteins;pseudo=true;extra_copy_number=0
CM058247.1	Liftoff	exon	22502468	22502627	.	+	.	ID=id-Gm16443-4;Parent=gene-Gm16443;Dbxref=GeneID:667421,MGI:MGI:3645113;gbkey=exon;gene=Gm16443;model_evidence=Supporting evidence includes similarity to: 2 Proteins;pseudo=true;extra_copy_number=0
CM058247.1	Liftoff	exon	22503024	22503193	.	+	.	ID=id-Gm16443-5;Parent=gene-Gm16443;Dbxref=GeneID:667421,MGI:MGI:3645113;gbkey=exon;gene=Gm16443;model_evidence=Supporting evidence includes similarity to: 2 Proteins;pseudo=true;extra_copy_number=0
CM058247.1	Liftoff	gene	22534217	22535140	.	+	.	ID=gene-Vmn1r107;Dbxref=GeneID:673977,MGI:MGI:3780017;Name=Vmn1r107;description=vomeronasal 1 receptor 107;gbkey=Gene;gene=Vmn1r107;gene_biotype=protein_coding;gene_synonym=100043561,673977,Gm4519,Gm9609,Vmn1r110;coverage=1.0;sequence_ID=1.0;valid_ORFs=1;extra_copy_number=0;copy_num_ID=gene-Vmn1r107_0
CM058247.1	Liftoff	mRNA	22534217	22535140	.	+	.	ID=rna-NM_001166759.1;Parent=gene-Vmn1r107;Dbxref=GeneID:673977,GenBank:NM_001166759.1,MGI:MGI:3780017;Name=NM_001166759.1;gbkey=mRNA;gene=Vmn1r107;product=vomeronasal 1 receptor 107;tag=RefSeq Select;transcript_id=NM_001166759.1;matches_ref_protein=True;valid_ORF=True;extra_copy_number=0
CM058247.1	Liftoff	exon	22534217	22535140	.	+	.	ID=exon-NM_001166759.1-1;Parent=rna-NM_001166759.1;Dbxref=GeneID:673977,GenBank:NM_001166759.1,MGI:MGI:3780017;gbkey=mRNA;gene=Vmn1r107;product=vomeronasal 1 receptor 107;tag=RefSeq Select;transcript_id=NM_001166759.1;extra_copy_number=0
CM058247.1	Liftoff	CDS	22534217	22535140	.	+	.	ID=cds-NP_001160231.1;Parent=rna-NM_001166759.1;Dbxref=CCDS:CCDS52077.1,GeneID:673977,GenBank:NP_001160231.1,MGI:MGI:3780017;Name=NP_001160231.1;gbkey=CDS;gene=Vmn1r107;product=vomeronasal 1 receptor 107;protein_id=NP_001160231.1;tag=RefSeq Select;extra_copy_number=0
CM058247.1	Liftoff	match	22545638	22546763	.	+	.	ID=907149de-10d2-4fbf-8a99-0ee1d44942ff;Target=NG_015922.1 1 1124 -;assembly_bases_aln=1124;assembly_bases_seq=1124;bit_score=2092.88;blast_aligner=1;blast_score=1124;common_component=0;e_value=0;filter_score=0;for_remapping=2;gap_count=0;hsp_percent_coverage=100;matchable_bases=1124;matched_bases=1124;num_ident=1124;num_mismatch=0;pct_coverage=100;pct_coverage_hiqual=100;pct_identity_gap=100;pct_identity_gapopen_only=100;pct_identity_ungap=100;rank=1;weighted_identity=1;coverage=0.999;sequence_ID=0.996;extra_copy_number=0;copy_num_ID=907149de-10d2-4fbf-8a99-0ee1d44942ff_0
CM058247.1	Liftoff	pseudogene	22545738	22546663	.	-	.	ID=gene-Vmn1r-ps80;Dbxref=GeneID:667536,MGI:MGI:3646819;Name=Vmn1r-ps80;description=vomeronasal 1 receptor%2C pseudogene 80;gbkey=Gene;gene=Vmn1r-ps80;gene_biotype=pseudogene;gene_synonym=EG667536,Gm8691,Vmn1r-ps71;pseudo=true;coverage=0.998;sequence_ID=0.995;extra_copy_number=0;copy_num_ID=gene-Vmn1r-ps80_0
CM058247.1	Liftoff	gene	22567738	22568658	.	-	.	ID=gene-Vmn1r257;Dbxref=GeneID:667543,MGI:MGI:3642968;Name=Vmn1r257;description=vomeronasal 1 receptor 257;gbkey=Gene;gene=Vmn1r257;gene_biotype=protein_coding;gene_synonym=100042980,EG667543,Gm4144,Gm8693,Vmn1r108,Vmn1r156;coverage=1.0;sequence_ID=0.998;valid_ORFs=1;extra_copy_number=0;copy_num_ID=gene-Vmn1r257_0
CM058247.1	Liftoff	mRNA	22567738	22568658	.	-	.	ID=rna-NM_001167154.1;Parent=gene-Vmn1r257;Dbxref=GeneID:667543,GenBank:NM_001167154.1,MGI:MGI:3642968;Name=NM_001167154.1;gbkey=mRNA;gene=Vmn1r257;product=vomeronasal 1 receptor 257;tag=RefSeq Select;transcript_id=NM_001167154.1;matches_ref_protein=False;valid_ORF=True;extra_copy_number=0
CM058247.1	Liftoff	exon	22567738	22568658	.	-	.	ID=exon-NM_001167154.1-1;Parent=rna-NM_001167154.1;Dbxref=GeneID:667543,GenBank:NM_001167154.1,MGI:MGI:3642968;gbkey=mRNA;gene=Vmn1r257;product=vomeronasal 1 receptor 257;tag=RefSeq Select;transcript_id=NM_001167154.1;extra_copy_number=0
CM058247.1	Liftoff	CDS	22567738	22568658	.	-	.	ID=cds-NP_001160626.1;Parent=rna-NM_001167154.1;Dbxref=CCDS:CCDS52118.1,GeneID:667543,GenBank:NP_001160626.1,MGI:MGI:3642968;Name=NP_001160626.1;gbkey=CDS;gene=Vmn1r257;product=vomeronasal 1 receptor Vmn1r156;protein_id=NP_001160626.1;tag=RefSeq Select;extra_copy_number=0
CM058247.1	Liftoff	match	22587787	22588796	.	+	.	ID=a7cc07bf-a6ef-430c-b4d8-05bbb27e2750;Target=NG_019214.1 1 1010 +;assembly_bases_aln=1010;assembly_bases_seq=1010;bit_score=1880.72;blast_aligner=1;blast_score=1010;common_component=0;e_value=0;filter_score=0;for_remapping=2;gap_count=0;hsp_percent_coverage=100;matchable_bases=1010;matched_bases=1010;num_ident=1010;num_mismatch=0;pct_coverage=100;pct_coverage_hiqual=100;pct_identity_gap=100;pct_identity_gapopen_only=100;pct_identity_ungap=100;rank=1;weighted_identity=1;coverage=1.0;sequence_ID=1.0;extra_copy_number=0;copy_num_ID=a7cc07bf-a6ef-430c-b4d8-05bbb27e2750_0
CM058247.1	Liftoff	pseudogene	22587887	22588696	.	+	.	ID=gene-Gm18061;Dbxref=GeneID:100416349,MGI:MGI:5010246;Name=Gm18061;description=predicted gene%2C 18061;gbkey=Gene;gene=Gm18061;gene_biotype=pseudogene;gene_synonym=Gm18051;pseudo=true;coverage=1.0;sequence_ID=1.0;extra_copy_number=0;copy_num_ID=gene-Gm18061_0
CM058247.1	Liftoff	gene	22589946	22596058	.	-	.	ID=gene-Gm4567;Dbxref=GeneID:100043645,MGI:MGI:3809658;Name=Gm4567;description=predicted gene 4567;gbkey=Gene;gene=Gm4567;gene_biotype=protein_coding;gene_synonym=100043645,EG381936,Gm5156;coverage=1.0;sequence_ID=1.0;valid_ORFs=1;extra_copy_number=0;copy_num_ID=gene-Gm4567_0
CM058247.1	Liftoff	mRNA	22589946	22596058	.	-	.	ID=rna-NM_001037248.3;Parent=gene-Gm4567;Dbxref=GeneID:100043645,GenBank:NM_001037248.3,MGI:MGI:3809658;Name=NM_001037248.3;gbkey=mRNA;gene=Gm4567;product=predicted gene 4567;tag=RefSeq Select;transcript_id=NM_001037248.3;matches_ref_protein=True;valid_ORF=True;extra_copy_number=0
CM058247.1	Liftoff	exon	22589946	22591288	.	-	.	ID=exon-NM_001037248.3-3;Parent=rna-NM_001037248.3;Dbxref=GeneID:100043645,GenBank:NM_001037248.3,MGI:MGI:3809658;gbkey=mRNA;gene=Gm4567;product=predicted gene 4567;tag=RefSeq Select;transcript_id=NM_001037248.3;extra_copy_number=0
CM058247.1	Liftoff	exon	22592331	22592421	.	-	.	ID=exon-NM_001037248.3-2;Parent=rna-NM_001037248.3;Dbxref=GeneID:100043645,GenBank:NM_001037248.3,MGI:MGI:3809658;gbkey=mRNA;gene=Gm4567;product=predicted gene 4567;tag=RefSeq Select;transcript_id=NM_001037248.3;extra_copy_number=0
CM058247.1	Liftoff	exon	22595899	22596058	.	-	.	ID=exon-NM_001037248.3-1;Parent=rna-NM_001037248.3;Dbxref=GeneID:100043645,GenBank:NM_001037248.3,MGI:MGI:3809658;gbkey=mRNA;gene=Gm4567;product=predicted gene 4567;tag=RefSeq Select;transcript_id=NM_001037248.3;extra_copy_number=0
CM058247.1	Liftoff	CDS	22590353	22591258	.	-	.	ID=cds-NP_001032325.1;Parent=rna-NM_001037248.3;Dbxref=CCDS:CCDS57519.1,GeneID:100043645,GenBank:NP_001032325.1,MGI:MGI:3809658;Name=NP_001032325.1;gbkey=CDS;gene=Gm4567;product=serine/threonine kinase-like;protein_id=NP_001032325.1;tag=RefSeq Select;extra_copy_number=0
CM058247.1	Liftoff	match	22600109	22600826	.	+	.	ID=4bb82c7a-d056-4379-a7df-10a5941362a2;Target=NG_019215.1 1 714 +;assembly_bases_aln=714;assembly_bases_seq=714;bit_score=1329.84;blast_aligner=1;blast_score=714;common_component=0;e_value=0;filter_score=0;for_remapping=2;gap_count=0;hsp_percent_coverage=100;matchable_bases=714;matched_bases=714;num_ident=714;num_mismatch=0;pct_coverage=100;pct_coverage_hiqual=100;pct_identity_gap=100;pct_identity_gapopen_only=100;pct_identity_ungap=100;rank=1;weighted_identity=1;coverage=1.0;sequence_ID=0.994;extra_copy_number=0;copy_num_ID=4bb82c7a-d056-4379-a7df-10a5941362a2_0
CM058247.1	Liftoff	pseudogene	22600213	22600726	.	+	.	ID=gene-Gm18468;Dbxref=GeneID:100417229,MGI:MGI:5010653;Name=Gm18468;description=predicted gene%2C 18468;gbkey=Gene;gene=Gm18468;gene_biotype=pseudogene;gene_synonym=Gm18457;pseudo=true;coverage=1.0;sequence_ID=1.0;extra_copy_number=0;copy_num_ID=gene-Gm18468_0
CM058247.1	Liftoff	gene	22638056	22638949	.	+	.	ID=gene-Vmn1r157;Dbxref=GeneID:667551,MGI:MGI:3646139;Name=Vmn1r157;description=vomeronasal 1 receptor 157;gbkey=Gene;gene=Vmn1r157;gene_biotype=protein_coding;gene_synonym=100043559,EG667551,Gm4517,Gm8699,Vmn1r109;coverage=1.0;sequence_ID=1.0;valid_ORFs=1;extra_copy_number=0;copy_num_ID=gene-Vmn1r157_0
CM058247.1	Liftoff	mRNA	22638056	22638949	.	+	.	ID=rna-NM_001166754.1;Parent=gene-Vmn1r157;Dbxref=GeneID:667551,GenBank:NM_001166754.1,MGI:MGI:3646139;Name=NM_001166754.1;gbkey=mRNA;gene=Vmn1r157;product=vomeronasal 1 receptor 157;tag=RefSeq Select;transcript_id=NM_001166754.1;matches_ref_protein=True;valid_ORF=True;extra_copy_number=0
CM058247.1	Liftoff	exon	22638056	22638949	.	+	.	ID=exon-NM_001166754.1-1;Parent=rna-NM_001166754.1;Dbxref=GeneID:667551,GenBank:NM_001166754.1,MGI:MGI:3646139;gbkey=mRNA;gene=Vmn1r157;product=vomeronasal 1 receptor 157;tag=RefSeq Select;transcript_id=NM_001166754.1;extra_copy_number=0
CM058247.1	Liftoff	CDS	22638056	22638949	.	+	.	ID=cds-NP_001160226.1;Parent=rna-NM_001166754.1;Dbxref=CCDS:CCDS52120.1,GeneID:667551,GenBank:NP_001160226.1,MGI:MGI:3646139;Name=NP_001160226.1;gbkey=CDS;gene=Vmn1r157;product=vomeronasal 1 receptor 157;protein_id=NP_001160226.1;tag=RefSeq Select;extra_copy_number=0
CM058247.1	Liftoff	gene	22666220	22667143	.	-	.	ID=gene-Vmn1r158;Dbxref=GeneID:100043067,MGI:MGI:3646143;Name=Vmn1r158;description=vomeronasal 1 receptor 158;gbkey=Gene;gene=Vmn1r158;gene_biotype=protein_coding;gene_synonym=EG667554,Gm16455;coverage=1.0;sequence_ID=1.0;valid_ORFs=1;extra_copy_number=0;copy_num_ID=gene-Vmn1r158_0
CM058247.1	Liftoff	mRNA	22666220	22667143	.	-	.	ID=rna-NM_001166841.1;Parent=gene-Vmn1r158;Dbxref=GeneID:100043067,GenBank:NM_001166841.1,MGI:MGI:3646143;Name=NM_001166841.1;gbkey=mRNA;gene=Vmn1r158;product=vomeronasal 1 receptor 158;tag=RefSeq Select;transcript_id=NM_001166841.1;matches_ref_protein=True;valid_ORF=True;extra_copy_number=0
CM058247.1	Liftoff	exon	22666220	22667143	.	-	.	ID=exon-NM_001166841.1-1;Parent=rna-NM_001166841.1;Dbxref=GeneID:100043067,GenBank:NM_001166841.1,MGI:MGI:3646143;gbkey=mRNA;gene=Vmn1r158;product=vomeronasal 1 receptor 158;tag=RefSeq Select;transcript_id=NM_001166841.1;extra_copy_number=0
CM058247.1	Liftoff	CDS	22666220	22667143	.	-	.	ID=cds-NP_001160313.1;Parent=rna-NM_001166841.1;Dbxref=CCDS:CCDS59720.1,GeneID:100043067,GenBank:NP_001160313.1,MGI:MGI:3646143;Name=NP_001160313.1;gbkey=CDS;gene=Vmn1r158;product=vomeronasal 1 receptor 158;protein_id=NP_001160313.1;tag=RefSeq Select;extra_copy_number=0
CM058247.1	Liftoff	match	22682607	22684935	.	+	.	ID=9caa37dc-0426-4471-957c-fa16f61027da;Target=NG_015914.1 1 2329 -;assembly_bases_aln=2329;assembly_bases_seq=2329;bit_score=4335.48;blast_aligner=1;blast_score=2329;common_component=0;e_value=0;filter_score=0;for_remapping=2;gap_count=0;hsp_percent_coverage=100;matchable_bases=2329;matched_bases=2329;num_ident=2329;num_mismatch=0;pct_coverage=100;pct_coverage_hiqual=100;pct_identity_gap=100;pct_identity_gapopen_only=100;pct_identity_ungap=100;rank=1;weighted_identity=1;coverage=1.0;sequence_ID=1.0;extra_copy_number=0;copy_num_ID=9caa37dc-0426-4471-957c-fa16f61027da_0
CM058247.1	Liftoff	pseudogene	22682707	22684835	.	-	.	ID=gene-Gm4207;Dbxref=GeneID:100043069,MGI:MGI:3809198;Name=Gm4207;description=predicted gene 4207;gbkey=Gene;gene=Gm4207;gene_biotype=pseudogene;gene_synonym=100043069,Vmn1r-ps81;pseudo=true;coverage=1.0;sequence_ID=1.0;extra_copy_number=0;copy_num_ID=gene-Gm4207_0
CM058247.1	Liftoff	gene	22719048	22719965	.	-	.	ID=gene-Vmn1r159;Dbxref=GeneID:670857,MGI:MGI:3642763;Name=Vmn1r159;description=vomeronasal 1 receptor 159;gbkey=Gene;gene=Vmn1r159;gene_biotype=protein_coding;gene_synonym=Gm16507;coverage=1.0;sequence_ID=1.0;valid_ORFs=1;extra_copy_number=0;copy_num_ID=gene-Vmn1r159_0
CM058247.1	Liftoff	mRNA	22719048	22719965	.	-	.	ID=rna-NM_001166758.1;Parent=gene-Vmn1r159;Dbxref=GeneID:670857,GenBank:NM_001166758.1,MGI:MGI:3642763;Name=NM_001166758.1;gbkey=mRNA;gene=Vmn1r159;product=vomeronasal 1 receptor 159;tag=RefSeq Select;transcript_id=NM_001166758.1;matches_ref_protein=True;valid_ORF=True;extra_copy_number=0
CM058247.1	Liftoff	exon	22719048	22719965	.	-	.	ID=exon-NM_001166758.1-1;Parent=rna-NM_001166758.1;Dbxref=GeneID:670857,GenBank:NM_001166758.1,MGI:MGI:3642763;gbkey=mRNA;gene=Vmn1r159;product=vomeronasal 1 receptor 159;tag=RefSeq Select;transcript_id=NM_001166758.1;extra_copy_number=0
CM058247.1	Liftoff	CDS	22719048	22719965	.	-	.	ID=cds-NP_001160230.1;Parent=rna-NM_001166758.1;Dbxref=CCDS:CCDS52121.1,GeneID:670857,GenBank:NP_001160230.1,MGI:MGI:3642763;Name=NP_001160230.1;gbkey=CDS;gene=Vmn1r159;product=vomeronasal 1 receptor 159;protein_id=NP_001160230.1;tag=RefSeq Select;extra_copy_number=0
CM058247.1	Liftoff	gene	22747584	22748507	.	+	.	ID=gene-Vmn1r160;Dbxref=GeneID:620758,MGI:MGI:3779564;Name=Vmn1r160;description=vomeronasal 1 receptor 160;gbkey=Gene;gene=Vmn1r160;gene_biotype=protein_coding;gene_synonym=620758,Gm6178;coverage=1.0;sequence_ID=1.0;valid_ORFs=1;extra_copy_number=0;copy_num_ID=gene-Vmn1r160_0
CM058247.1	Liftoff	mRNA	22747584	22748507	.	+	.	ID=rna-NM_001166724.1;Parent=gene-Vmn1r160;Dbxref=GeneID:620758,GenBank:NM_001166724.1,MGI:MGI:3779564;Name=NM_001166724.1;gbkey=mRNA;gene=Vmn1r160;product=vomeronasal 1 receptor 160;tag=RefSeq Select;transcript_id=NM_001166724.1;matches_ref_protein=True;valid_ORF=True;extra_copy_number=0
CM058247.1	Liftoff	exon	22747584	22748507	.	+	.	ID=exon-NM_001166724.1-1;Parent=rna-NM_001166724.1;Dbxref=GeneID:620758,GenBank:NM_001166724.1,MGI:MGI:3779564;gbkey=mRNA;gene=Vmn1r160;product=vomeronasal 1 receptor 160;tag=RefSeq Select;transcript_id=NM_001166724.1;extra_copy_number=0
CM058247.1	Liftoff	CDS	22747584	22748507	.	+	.	ID=cds-NP_001160196.1;Parent=rna-NM_001166724.1;Dbxref=CCDS:CCDS52122.1,GeneID:620758,GenBank:NP_001160196.1,MGI:MGI:3779564;Name=NP_001160196.1;gbkey=CDS;gene=Vmn1r160;product=vomeronasal 1 receptor 160;protein_id=NP_001160196.1;tag=RefSeq Select;extra_copy_number=0
CM058247.1	Liftoff	pseudogene	22767594	22768628	.	+	.	ID=gene-Gm19900;Dbxref=GeneID:100503796,MGI:MGI:5012085;Name=Gm19900;description=predicted gene%2C 19900;gbkey=Gene;gene=Gm19900;gene_biotype=pseudogene;pseudo=true;coverage=1.0;sequence_ID=1.0;extra_copy_number=0;copy_num_ID=gene-Gm19900_0
CM058247.1	Liftoff	exon	22767594	22767921	.	+	.	ID=id-Gm19900;Parent=gene-Gm19900;Dbxref=GeneID:100503796,MGI:MGI:5012085;gbkey=exon;gene=Gm19900;model_evidence=Supporting evidence includes similarity to: 3 Proteins;pseudo=true;extra_copy_number=0
CM058247.1	Liftoff	exon	22768161	22768628	.	+	.	ID=id-Gm19900-2;Parent=gene-Gm19900;Dbxref=GeneID:100503796,MGI:MGI:5012085;gbkey=exon;gene=Gm19900;model_evidence=Supporting evidence includes similarity to: 3 Proteins;pseudo=true;extra_copy_number=0
CM058247.1	Liftoff	gene	22769913	22775974	.	-	.	ID=gene-Gm8708;Dbxref=GeneID:667570,MGI:MGI:3646358;Name=Gm8708;description=predicted gene 8708;gbkey=Gene;gene=Gm8708;gene_biotype=protein_coding;coverage=1.0;sequence_ID=1.0;valid_ORFs=1;extra_copy_number=0;copy_num_ID=gene-Gm8708_0
CM058247.1	Liftoff	mRNA	22769913	22775974	.	-	.	ID=rna-XM_011250761.1;Parent=gene-Gm8708;Dbxref=GeneID:667570,GenBank:XM_011250761.1,MGI:MGI:3646358;Name=XM_011250761.1;gbkey=mRNA;gene=Gm8708;model_evidence=Supporting evidence includes similarity to: 4 Proteins%2C and 60%25 coverage of the annotated genomic feature by RNAseq alignments;product=predicted gene 8708;transcript_id=XM_011250761.1;matches_ref_protein=True;valid_ORF=True;extra_copy_number=0
CM058247.1	Liftoff	exon	22769913	22770747	.	-	.	ID=exon-XM_011250761.1-2;Parent=rna-XM_011250761.1;Dbxref=GeneID:667570,GenBank:XM_011250761.1,MGI:MGI:3646358;gbkey=mRNA;gene=Gm8708;product=predicted gene 8708;transcript_id=XM_011250761.1;extra_copy_number=0
CM058247.1	Liftoff	exon	22775711	22775974	.	-	.	ID=exon-XM_011250761.1-1;Parent=rna-XM_011250761.1;Dbxref=GeneID:667570,GenBank:XM_011250761.1,MGI:MGI:3646358;gbkey=mRNA;gene=Gm8708;product=predicted gene 8708;transcript_id=XM_011250761.1;extra_copy_number=0
CM058247.1	Liftoff	CDS	22770100	22770747	.	-	.	ID=cds-XP_011249063.1;Parent=rna-XM_011250761.1;Dbxref=GeneID:667570,GenBank:XP_011249063.1,MGI:MGI:3646358;Name=XP_011249063.1;gbkey=CDS;gene=Gm8708;product=sperm motility kinase X-like;protein_id=XP_011249063.1;extra_copy_number=0
CM058247.1	Liftoff	CDS	22775711	22775974	.	-	.	ID=cds-XP_011249063.1;Parent=rna-XM_011250761.1;Dbxref=GeneID:667570,GenBank:XP_011249063.1,MGI:MGI:3646358;Name=XP_011249063.1;gbkey=CDS;gene=Gm8708;product=sperm motility kinase X-like;protein_id=XP_011249063.1;extra_copy_number=0
CM058247.1	Liftoff	match	22784853	22785594	.	+	.	ID=0b1ee296-2d87-4c98-b6c0-5acae4c56182;Target=NG_019216.1 1 742 +;assembly_bases_aln=742;assembly_bases_seq=742;bit_score=1381.95;blast_aligner=1;blast_score=742;common_component=0;e_value=0;filter_score=0;for_remapping=2;gap_count=0;hsp_percent_coverage=100;matchable_bases=742;matched_bases=742;num_ident=742;num_mismatch=0;pct_coverage=100;pct_coverage_hiqual=100;pct_identity_gap=100;pct_identity_gapopen_only=100;pct_identity_ungap=100;rank=1;weighted_identity=1;coverage=1.0;sequence_ID=1.0;extra_copy_number=0;copy_num_ID=0b1ee296-2d87-4c98-b6c0-5acae4c56182_0
CM058247.1	Liftoff	pseudogene	22784953	22785494	.	+	.	ID=gene-Gm18469;Dbxref=GeneID:100417230,MGI:MGI:5010654;Name=Gm18469;description=predicted gene%2C 18469;gbkey=Gene;gene=Gm18469;gene_biotype=pseudogene;pseudo=true;coverage=1.0;sequence_ID=1.0;extra_copy_number=0;copy_num_ID=gene-Gm18469_0
CM058247.1	Liftoff	match	22819787	22820678	.	+	.	ID=61443f15-1d4a-4a14-b284-965a3edab646;Target=NG_019217.2 1 892 +;assembly_bases_aln=892;assembly_bases_seq=892;bit_score=1661.11;blast_aligner=1;blast_score=892;common_component=0;e_value=0;filter_score=0;for_remapping=2;gap_count=0;hsp_percent_coverage=100;matchable_bases=892;matched_bases=892;num_ident=892;num_mismatch=0;pct_coverage=100;pct_coverage_hiqual=100;pct_identity_gap=100;pct_identity_gapopen_only=100;pct_identity_ungap=100;rank=1;weighted_identity=1;coverage=1.0;sequence_ID=1.0;extra_copy_number=0;copy_num_ID=61443f15-1d4a-4a14-b284-965a3edab646_0
CM058247.1	Liftoff	pseudogene	22819887	22820578	.	+	.	ID=gene-Gm4574;Dbxref=GeneID:100043658,MGI:MGI:3782757;Name=Gm4574;description=predicted gene 4574;gbkey=Gene;gene=Gm4574;gene_biotype=pseudogene;gene_synonym=100043658;pseudo=true;coverage=1.0;sequence_ID=1.0;extra_copy_number=0;copy_num_ID=gene-Gm4574_0
CM058247.1	Liftoff	gene	22860088	22861032	.	-	.	ID=gene-Vmn1r258;Dbxref=GeneID:100043079,MGI:MGI:3782390;Name=Vmn1r258;description=vomeronasal 1 receptor 258;gbkey=Gene;gene=Vmn1r258;gene_biotype=protein_coding;gene_synonym=100043079,Gm4214,Vmn1r161;coverage=1.0;sequence_ID=1.0;valid_ORFs=1;extra_copy_number=0;copy_num_ID=gene-Vmn1r258_0
CM058247.1	Liftoff	mRNA	22860088	22861032	.	-	.	ID=rna-NM_001167164.1;Parent=gene-Vmn1r258;Dbxref=GeneID:100043079,GenBank:NM_001167164.1,MGI:MGI:3782390;Name=NM_001167164.1;gbkey=mRNA;gene=Vmn1r258;product=vomeronasal 1 receptor 258;tag=RefSeq Select;transcript_id=NM_001167164.1;matches_ref_protein=True;valid_ORF=True;extra_copy_number=0
CM058247.1	Liftoff	exon	22860088	22861032	.	-	.	ID=exon-NM_001167164.1-1;Parent=rna-NM_001167164.1;Dbxref=GeneID:100043079,GenBank:NM_001167164.1,MGI:MGI:3782390;gbkey=mRNA;gene=Vmn1r258;product=vomeronasal 1 receptor 258;tag=RefSeq Select;transcript_id=NM_001167164.1;extra_copy_number=0
CM058247.1	Liftoff	CDS	22860088	22861032	.	-	.	ID=cds-NP_001160636.1;Parent=rna-NM_001167164.1;Dbxref=CCDS:CCDS71911.1,GeneID:100043079,GenBank:NP_001160636.1,MGI:MGI:3782390;Name=NP_001160636.1;gbkey=CDS;gene=Vmn1r258;product=vomeronasal 1 receptor Vmn1r161;protein_id=NP_001160636.1;tag=RefSeq Select;extra_copy_number=0
CM058247.1	Liftoff	gene	22895369	22896286	.	-	.	ID=gene-Vmn1r259;Dbxref=GeneID:100043083,MGI:MGI:3782392;Name=Vmn1r259;description=vomeronasal 1 receptor 259;gbkey=Gene;gene=Vmn1r259;gene_biotype=protein_coding;gene_synonym=100043083,Gm4216,Vmn1r162;coverage=1.0;sequence_ID=1.0;valid_ORFs=1;extra_copy_number=0;copy_num_ID=gene-Vmn1r259_0
CM058247.1	Liftoff	mRNA	22895369	22896286	.	-	.	ID=rna-NM_001167166.1;Parent=gene-Vmn1r259;Dbxref=GeneID:100043083,GenBank:NM_001167166.1,MGI:MGI:3782392;Name=NM_001167166.1;gbkey=mRNA;gene=Vmn1r259;product=vomeronasal 1 receptor 259;tag=RefSeq Select;transcript_id=NM_001167166.1;matches_ref_protein=True;valid_ORF=True;extra_copy_number=0
CM058247.1	Liftoff	exon	22895369	22896286	.	-	.	ID=exon-NM_001167166.1-1;Parent=rna-NM_001167166.1;Dbxref=GeneID:100043083,GenBank:NM_001167166.1,MGI:MGI:3782392;gbkey=mRNA;gene=Vmn1r259;product=vomeronasal 1 receptor 259;tag=RefSeq Select;transcript_id=NM_001167166.1;extra_copy_number=0
CM058247.1	Liftoff	CDS	22895369	22896286	.	-	.	ID=cds-NP_001160638.1;Parent=rna-NM_001167166.1;Dbxref=CCDS:CCDS52123.1,GeneID:100043083,GenBank:NP_001160638.1,MGI:MGI:3782392;Name=NP_001160638.1;gbkey=CDS;gene=Vmn1r259;product=vomeronasal 1 receptor Vmn1r162;protein_id=NP_001160638.1;tag=RefSeq Select;extra_copy_number=0
CM058247.1	Liftoff	gene	22931913	22932836	.	+	.	ID=gene-Vmn1r163;Dbxref=GeneID:667586,MGI:MGI:3644349;Name=Vmn1r163;description=vomeronasal 1 receptor 163;gbkey=Gene;gene=Vmn1r163;gene_biotype=protein_coding;gene_synonym=EG667586,Gm8716;coverage=1.0;sequence_ID=1.0;valid_ORFs=1;extra_copy_number=0;copy_num_ID=gene-Vmn1r163_0
CM058247.1	Liftoff	mRNA	22931913	22932836	.	+	.	ID=rna-NM_001166755.1;Parent=gene-Vmn1r163;Dbxref=GeneID:667586,GenBank:NM_001166755.1,MGI:MGI:3644349;Name=NM_001166755.1;gbkey=mRNA;gene=Vmn1r163;product=vomeronasal 1 receptor 163;tag=RefSeq Select;transcript_id=NM_001166755.1;matches_ref_protein=True;valid_ORF=True;extra_copy_number=0
CM058247.1	Liftoff	exon	22931913	22932836	.	+	.	ID=exon-NM_001166755.1-1;Parent=rna-NM_001166755.1;Dbxref=GeneID:667586,GenBank:NM_001166755.1,MGI:MGI:3644349;gbkey=mRNA;gene=Vmn1r163;product=vomeronasal 1 receptor 163;tag=RefSeq Select;transcript_id=NM_001166755.1;extra_copy_number=0
CM058247.1	Liftoff	CDS	22931913	22932836	.	+	.	ID=cds-NP_001160227.1;Parent=rna-NM_001166755.1;Dbxref=CCDS:CCDS52124.1,GeneID:667586,GenBank:NP_001160227.1,MGI:MGI:3644349;Name=NP_001160227.1;gbkey=CDS;gene=Vmn1r163;product=vomeronasal 1 receptor 163;protein_id=NP_001160227.1;tag=RefSeq Select;extra_copy_number=0
CM058247.1	Liftoff	gene	22942906	22943829	.	-	.	ID=gene-Vmn1r260;Dbxref=GeneID:667599,MGI:MGI:3647550;Name=Vmn1r260;description=vomeronasal 1 receptor 260;gbkey=Gene;gene=Vmn1r260;gene_biotype=protein_coding;gene_synonym=EG667599,Gm8720,Vmn1r164;coverage=1.0;sequence_ID=1.0;valid_ORFs=1;extra_copy_number=0;copy_num_ID=gene-Vmn1r260_0
CM058247.1	Liftoff	mRNA	22942906	22943829	.	-	.	ID=rna-NM_001166756.1;Parent=gene-Vmn1r260;Dbxref=GeneID:667599,GenBank:NM_001166756.1,MGI:MGI:3647550;Name=NM_001166756.1;gbkey=mRNA;gene=Vmn1r260;product=vomeronasal 1 receptor 260;tag=RefSeq Select;transcript_id=NM_001166756.1;matches_ref_protein=True;valid_ORF=True;extra_copy_number=0
CM058247.1	Liftoff	exon	22942906	22943829	.	-	.	ID=exon-NM_001166756.1-1;Parent=rna-NM_001166756.1;Dbxref=GeneID:667599,GenBank:NM_001166756.1,MGI:MGI:3647550;gbkey=mRNA;gene=Vmn1r260;product=vomeronasal 1 receptor 260;tag=RefSeq Select;transcript_id=NM_001166756.1;extra_copy_number=0
CM058247.1	Liftoff	CDS	22942906	22943829	.	-	.	ID=cds-NP_001160228.1;Parent=rna-NM_001166756.1;Dbxref=CCDS:CCDS52125.1,GeneID:667599,GenBank:NP_001160228.1,MGI:MGI:3647550;Name=NP_001160228.1;gbkey=CDS;gene=Vmn1r260;product=vomeronasal 1 receptor Vmn1r164;protein_id=NP_001160228.1;tag=RefSeq Select;extra_copy_number=0
CM058247.1	Liftoff	match	22974823	22977007	.	+	.	ID=24e818f4-e900-4760-a386-9638d7fafe73;Target=NG_008065.3 1 2185 -;assembly_bases_aln=2185;assembly_bases_seq=2185;bit_score=4067.48;blast_aligner=1;blast_score=2185;common_component=0;e_value=0;filter_score=0;for_remapping=2;gap_count=0;hsp_percent_coverage=100;matchable_bases=2185;matched_bases=2185;num_ident=2185;num_mismatch=0;pct_coverage=100;pct_coverage_hiqual=100;pct_identity_gap=100;pct_identity_gapopen_only=100;pct_identity_ungap=100;rank=1;weighted_identity=1;coverage=1.0;sequence_ID=1.0;extra_copy_number=0;copy_num_ID=24e818f4-e900-4760-a386-9638d7fafe73_0
CM058247.1	Liftoff	pseudogene	22974923	22976907	.	-	.	ID=gene-Gm16456;Dbxref=GeneID:100043086,MGI:MGI:3647759;Name=Gm16456;description=predicted gene 16456;gbkey=Gene;gene=Gm16456;gene_biotype=pseudogene;gene_synonym=EG667605,Vmn1r-ps82;pseudo=true;coverage=1.0;sequence_ID=1.0;extra_copy_number=0;copy_num_ID=gene-Gm16456_0
CM058247.1	Liftoff	match	23006819	23007827	.	+	.	ID=819696fa-9114-458e-a33d-b28cd8b80288;Target=NG_019218.1 1 1009 +;assembly_bases_aln=1009;assembly_bases_seq=1009;bit_score=1878.86;blast_aligner=1;blast_score=1009;common_component=0;e_value=0;filter_score=0;for_remapping=2;gap_count=0;hsp_percent_coverage=100;matchable_bases=1009;matched_bases=1009;num_ident=1009;num_mismatch=0;pct_coverage=100;pct_coverage_hiqual=100;pct_identity_gap=100;pct_identity_gapopen_only=100;pct_identity_ungap=100;rank=1;weighted_identity=1;coverage=1.0;sequence_ID=1.0;extra_copy_number=0;copy_num_ID=819696fa-9114-458e-a33d-b28cd8b80288_0
CM058247.1	Liftoff	pseudogene	23006919	23007727	.	+	.	ID=gene-Gm18062;Dbxref=GeneID:100416350,MGI:MGI:5010247;Name=Gm18062;description=predicted gene%2C 18062;gbkey=Gene;gene=Gm18062;gene_biotype=pseudogene;pseudo=true;coverage=1.0;sequence_ID=1.0;extra_copy_number=0;copy_num_ID=gene-Gm18062_0
CM058247.1	Liftoff	gene	23008996	23020851	.	-	.	ID=gene-Gm10662;Dbxref=GeneID:100043665,MGI:MGI:3642760;Name=Gm10662;description=predicted gene 10662;gbkey=Gene;gene=Gm10662;gene_biotype=protein_coding;coverage=1.0;sequence_ID=1.0;valid_ORFs=1;extra_copy_number=0;copy_num_ID=gene-Gm10662_0
CM058247.1	Liftoff	mRNA	23008996	23020851	.	-	.	ID=rna-NM_001201364.1;Parent=gene-Gm10662;Dbxref=GeneID:100043665,GenBank:NM_001201364.1,MGI:MGI:3642760;Name=NM_001201364.1;gbkey=mRNA;gene=Gm10662;product=predicted gene 10662;tag=RefSeq Select;transcript_id=NM_001201364.1;matches_ref_protein=True;valid_ORF=True;extra_copy_number=0
CM058247.1	Liftoff	exon	23008996	23010340	.	-	.	ID=exon-NM_001201364.1-4;Parent=rna-NM_001201364.1;Dbxref=GeneID:100043665,GenBank:NM_001201364.1,MGI:MGI:3642760;gbkey=mRNA;gene=Gm10662;product=predicted gene 10662;tag=RefSeq Select;transcript_id=NM_001201364.1;extra_copy_number=0
CM058247.1	Liftoff	exon	23011393	23011483	.	-	.	ID=exon-NM_001201364.1-3;Parent=rna-NM_001201364.1;Dbxref=GeneID:100043665,GenBank:NM_001201364.1,MGI:MGI:3642760;gbkey=mRNA;gene=Gm10662;product=predicted gene 10662;tag=RefSeq Select;transcript_id=NM_001201364.1;extra_copy_number=0
CM058247.1	Liftoff	exon	23014952	23015079	.	-	.	ID=exon-NM_001201364.1-2;Parent=rna-NM_001201364.1;Dbxref=GeneID:100043665,GenBank:NM_001201364.1,MGI:MGI:3642760;gbkey=mRNA;gene=Gm10662;product=predicted gene 10662;tag=RefSeq Select;transcript_id=NM_001201364.1;extra_copy_number=0
CM058247.1	Liftoff	exon	23020692	23020851	.	-	.	ID=exon-NM_001201364.1-1;Parent=rna-NM_001201364.1;Dbxref=GeneID:100043665,GenBank:NM_001201364.1,MGI:MGI:3642760;gbkey=mRNA;gene=Gm10662;product=predicted gene 10662;tag=RefSeq Select;transcript_id=NM_001201364.1;extra_copy_number=0
CM058247.1	Liftoff	CDS	23009369	23010310	.	-	.	ID=cds-NP_001188293.1;Parent=rna-NM_001201364.1;Dbxref=CCDS:CCDS52126.1,GeneID:100043665,GenBank:NP_001188293.1,MGI:MGI:3642760;Name=NP_001188293.1;gbkey=CDS;gene=Gm10662;product=serine/threonine kinase-like;protein_id=NP_001188293.1;tag=RefSeq Select;extra_copy_number=0
CM058247.1	Liftoff	match	23019107	23019848	.	+	.	ID=44947c82-b2ff-4461-b854-5d90b097ac59;Target=NG_019219.1 1 742 +;assembly_bases_aln=742;assembly_bases_seq=742;bit_score=1381.95;blast_aligner=1;blast_score=742;common_component=0;e_value=0;filter_score=0;for_remapping=2;gap_count=0;hsp_percent_coverage=100;matchable_bases=742;matched_bases=742;num_ident=742;num_mismatch=0;pct_coverage=100;pct_coverage_hiqual=100;pct_identity_gap=100;pct_identity_gapopen_only=100;pct_identity_ungap=100;rank=1;weighted_identity=1;coverage=1.0;sequence_ID=1.0;extra_copy_number=0;copy_num_ID=44947c82-b2ff-4461-b854-5d90b097ac59_0
CM058247.1	Liftoff	pseudogene	23019207	23019748	.	+	.	ID=gene-Gm18470;Dbxref=GeneID:100417231,MGI:MGI:5010655;Name=Gm18470;description=predicted gene%2C 18470;gbkey=Gene;gene=Gm18470;gene_biotype=pseudogene;pseudo=true;coverage=1.0;sequence_ID=1.0;extra_copy_number=0;copy_num_ID=gene-Gm18470_0
CM058247.1	Liftoff	match	23043148	23062838	.	+	.	ID=c73ed644-123c-46f6-9186-075bf572de3d;Target=NG_019220.1 1 19691 +;assembly_bases_aln=19691;assembly_bases_seq=19691;bit_score=36647.5;blast_aligner=1;blast_score=19691;common_component=0;e_value=0;filter_score=0;for_remapping=2;gap_count=0;hsp_percent_coverage=100;matchable_bases=19691;matched_bases=19691;num_ident=19691;num_mismatch=0;pct_coverage=100;pct_coverage_hiqual=100;pct_identity_gap=100;pct_identity_gapopen_only=100;pct_identity_ungap=100;rank=1;weighted_identity=1;coverage=1.0;sequence_ID=0.999;extra_copy_number=0;copy_num_ID=c73ed644-123c-46f6-9186-075bf572de3d_0
CM058247.1	Liftoff	pseudogene	23043248	23062738	.	+	.	ID=gene-Gm8728;Dbxref=GeneID:667616,MGI:MGI:3644568;Name=Gm8728;description=predicted gene 8728;gbkey=Gene;gene=Gm8728;gene_biotype=pseudogene;gene_synonym=EG667616;pseudo=true;coverage=1.0;sequence_ID=0.999;extra_copy_number=0;copy_num_ID=gene-Gm8728_0
CM058247.1	Liftoff	gene	23093710	23094633	.	+	.	ID=gene-Vmn1r165;Dbxref=GeneID:100043667,MGI:MGI:3782762;Name=Vmn1r165;description=vomeronasal 1 receptor 165;gbkey=Gene;gene=Vmn1r165;gene_biotype=protein_coding;gene_synonym=100043667,Gm4579;coverage=1.0;sequence_ID=1.0;valid_ORFs=1;extra_copy_number=0;copy_num_ID=gene-Vmn1r165_0
CM058247.1	Liftoff	mRNA	23093710	23094633	.	+	.	ID=rna-NM_001166850.1;Parent=gene-Vmn1r165;Dbxref=GeneID:100043667,GenBank:NM_001166850.1,MGI:MGI:3782762;Name=NM_001166850.1;gbkey=mRNA;gene=Vmn1r165;product=vomeronasal 1 receptor 165;tag=RefSeq Select;transcript_id=NM_001166850.1;matches_ref_protein=True;valid_ORF=True;extra_copy_number=0
CM058247.1	Liftoff	exon	23093710	23094633	.	+	.	ID=exon-NM_001166850.1-1;Parent=rna-NM_001166850.1;Dbxref=GeneID:100043667,GenBank:NM_001166850.1,MGI:MGI:3782762;gbkey=mRNA;gene=Vmn1r165;product=vomeronasal 1 receptor 165;tag=RefSeq Select;transcript_id=NM_001166850.1;extra_copy_number=0
CM058247.1	Liftoff	CDS	23093710	23094633	.	+	.	ID=cds-NP_001160322.1;Parent=rna-NM_001166850.1;Dbxref=CCDS:CCDS52127.1,GeneID:100043667,GenBank:NP_001160322.1,MGI:MGI:3782762;Name=NP_001160322.1;gbkey=CDS;gene=Vmn1r165;product=vomeronasal 1 receptor 165;protein_id=NP_001160322.1;tag=RefSeq Select;extra_copy_number=0
CM058247.1	Liftoff	match	23105112	23106235	.	+	.	ID=78e4b791-1abc-4f00-9e0e-a19673d6fa71;Target=NG_015939.1 1 1124 -;assembly_bases_aln=1124;assembly_bases_seq=1124;bit_score=2092.88;blast_aligner=1;blast_score=1124;common_component=0;e_value=0;filter_score=0;for_remapping=2;gap_count=0;hsp_percent_coverage=100;matchable_bases=1124;matched_bases=1124;num_ident=1124;num_mismatch=0;pct_coverage=100;pct_coverage_hiqual=100;pct_identity_gap=100;pct_identity_gapopen_only=100;pct_identity_ungap=100;rank=1;weighted_identity=1;coverage=1.0;sequence_ID=1.0;extra_copy_number=0;copy_num_ID=78e4b791-1abc-4f00-9e0e-a19673d6fa71_0
CM058247.1	Liftoff	pseudogene	23105212	23106135	.	-	.	ID=gene-Vmn1r-ps83;Dbxref=GeneID:667623,MGI:MGI:3647939;Name=Vmn1r-ps83;description=vomeronasal 1 receptor%2C pseudogene 83;gbkey=Gene;gene=Vmn1r-ps83;gene_biotype=pseudogene;gene_synonym=EG667623,Gm8733;pseudo=true;coverage=1.0;sequence_ID=1.0;extra_copy_number=0;copy_num_ID=gene-Vmn1r-ps83_0
CM058247.1	Liftoff	gene	23127140	23128060	.	-	.	ID=gene-Vmn1r166;Dbxref=GeneID:100043088,MGI:MGI:3782396;Name=Vmn1r166;description=vomeronasal 1 receptor 166;gbkey=Gene;gene=Vmn1r166;gene_biotype=protein_coding;gene_synonym=100043088,Gm4220;coverage=1.0;sequence_ID=1.0;valid_ORFs=1;extra_copy_number=0;copy_num_ID=gene-Vmn1r166_0
CM058247.1	Liftoff	mRNA	23127140	23128060	.	-	.	ID=rna-NM_001167168.1;Parent=gene-Vmn1r166;Dbxref=GeneID:100043088,GenBank:NM_001167168.1,MGI:MGI:3782396;Name=NM_001167168.1;gbkey=mRNA;gene=Vmn1r166;product=vomeronasal 1 receptor 166;tag=RefSeq Select;transcript_id=NM_001167168.1;matches_ref_protein=True;valid_ORF=True;extra_copy_number=0
CM058247.1	Liftoff	exon	23127140	23128060	.	-	.	ID=exon-NM_001167168.1-1;Parent=rna-NM_001167168.1;Dbxref=GeneID:100043088,GenBank:NM_001167168.1,MGI:MGI:3782396;gbkey=mRNA;gene=Vmn1r166;product=vomeronasal 1 receptor 166;tag=RefSeq Select;transcript_id=NM_001167168.1;extra_copy_number=0
CM058247.1	Liftoff	CDS	23127140	23128060	.	-	.	ID=cds-NP_001160640.1;Parent=rna-NM_001167168.1;Dbxref=CCDS:CCDS52128.1,GeneID:100043088,GenBank:NP_001160640.1,MGI:MGI:3782396;Name=NP_001160640.1;gbkey=CDS;gene=Vmn1r166;product=vomeronasal 1 receptor Vmn1r166;protein_id=NP_001160640.1;tag=RefSeq Select;extra_copy_number=0
CM058247.1	Liftoff	match	23147008	23148017	.	+	.	ID=a1ac9fab-4f00-4ad9-ad1d-5f53ceed6d9f;Target=NG_019221.1 1 1010 +;assembly_bases_aln=1010;assembly_bases_seq=1010;bit_score=1880.72;blast_aligner=1;blast_score=1010;common_component=0;e_value=0;filter_score=0;for_remapping=2;gap_count=0;hsp_percent_coverage=100;matchable_bases=1010;matched_bases=1010;num_ident=1010;num_mismatch=0;pct_coverage=100;pct_coverage_hiqual=100;pct_identity_gap=100;pct_identity_gapopen_only=100;pct_identity_ungap=100;rank=1;weighted_identity=1;coverage=1.0;sequence_ID=1.0;extra_copy_number=0;copy_num_ID=a1ac9fab-4f00-4ad9-ad1d-5f53ceed6d9f_0
CM058247.1	Liftoff	pseudogene	23147108	23147917	.	+	.	ID=gene-Gm18063;Dbxref=GeneID:100416351,MGI:MGI:5010248;Name=Gm18063;description=predicted gene%2C 18063;gbkey=Gene;gene=Gm18063;gene_biotype=pseudogene;pseudo=true;coverage=1.0;sequence_ID=1.0;extra_copy_number=0;copy_num_ID=gene-Gm18063_0
CM058247.1	Liftoff	gene	23149167	23151622	.	-	.	ID=gene-Gm6902;Dbxref=GeneID:628664,MGI:MGI:3647238;Name=Gm6902;description=predicted gene 6902;gbkey=Gene;gene=Gm6902;gene_biotype=protein_coding;gene_synonym=EG628664;coverage=1.0;sequence_ID=1.0;valid_ORFs=1;extra_copy_number=0;copy_num_ID=gene-Gm6902_0
CM058247.1	Liftoff	mRNA	23149167	23151622	.	-	.	ID=rna-NM_001270494.1;Parent=gene-Gm6902;Dbxref=GeneID:628664,GenBank:NM_001270494.1,MGI:MGI:3647238;Name=NM_001270494.1;gbkey=mRNA;gene=Gm6902;product=predicted gene 6902;tag=RefSeq Select;transcript_id=NM_001270494.1;matches_ref_protein=True;valid_ORF=True;extra_copy_number=0
CM058247.1	Liftoff	exon	23149167	23150509	.	-	.	ID=exon-NM_001270494.1-2;Parent=rna-NM_001270494.1;Dbxref=GeneID:628664,GenBank:NM_001270494.1,MGI:MGI:3647238;gbkey=mRNA;gene=Gm6902;product=predicted gene 6902;tag=RefSeq Select;transcript_id=NM_001270494.1;extra_copy_number=0
CM058247.1	Liftoff	exon	23151552	23151622	.	-	.	ID=exon-NM_001270494.1-1;Parent=rna-NM_001270494.1;Dbxref=GeneID:628664,GenBank:NM_001270494.1,MGI:MGI:3647238;gbkey=mRNA;gene=Gm6902;product=predicted gene 6902;tag=RefSeq Select;transcript_id=NM_001270494.1;extra_copy_number=0
CM058247.1	Liftoff	CDS	23149574	23150479	.	-	.	ID=cds-NP_001257423.1;Parent=rna-NM_001270494.1;Dbxref=CCDS:CCDS57522.1,GeneID:628664,GenBank:NP_001257423.1,MGI:MGI:3647238;Name=NP_001257423.1;gbkey=CDS;gene=Gm6902;product=serine/threonine kinase-like;protein_id=NP_001257423.1;tag=RefSeq Select;extra_copy_number=0
CM058247.1	Liftoff	match	23159304	23160039	.	+	.	ID=e6651daf-9d3b-49ec-8f39-c303387462fc;Target=NG_019222.1 1 736 +;assembly_bases_aln=736;assembly_bases_seq=736;bit_score=1370.78;blast_aligner=1;blast_score=736;common_component=0;e_value=0;filter_score=0;for_remapping=2;gap_count=0;hsp_percent_coverage=100;matchable_bases=736;matched_bases=736;num_ident=736;num_mismatch=0;pct_coverage=100;pct_coverage_hiqual=100;pct_identity_gap=100;pct_identity_gapopen_only=100;pct_identity_ungap=100;rank=1;weighted_identity=1;coverage=1.0;sequence_ID=1.0;extra_copy_number=0;copy_num_ID=e6651daf-9d3b-49ec-8f39-c303387462fc_0
CM058247.1	Liftoff	pseudogene	23159404	23159939	.	+	.	ID=gene-Gm18471;Dbxref=GeneID:100417232,MGI:MGI:5010656;Name=Gm18471;description=predicted gene%2C 18471;gbkey=Gene;gene=Gm18471;gene_biotype=pseudogene;pseudo=true;coverage=1.0;sequence_ID=1.0;extra_copy_number=0;copy_num_ID=gene-Gm18471_0
CM058247.1	Liftoff	gene	23177573	23238658	.	+	.	ID=gene-Nlrp4e;Dbxref=GeneID:446099,MGI:MGI:3056600;Name=Nlrp4e;description=NLR family%2C pyrin domain containing 4E;gbkey=Gene;gene=Nlrp4e;gene_biotype=protein_coding;gene_synonym=4930406H16Rik,Nalp-epsilon,Nalp4e,Nlrp4;coverage=1.0;sequence_ID=1.0;valid_ORFs=2;extra_copy_number=0;copy_num_ID=gene-Nlrp4e_0
CM058247.1	Liftoff	mRNA	23177573	23238658	.	+	.	ID=rna-NM_001004194.2;Parent=gene-Nlrp4e;Dbxref=GeneID:446099,GenBank:NM_001004194.2,MGI:MGI:3056600;Name=NM_001004194.2;gbkey=mRNA;gene=Nlrp4e;product=NLR family%2C pyrin domain containing 4E;tag=RefSeq Select;transcript_id=NM_001004194.2;matches_ref_protein=True;valid_ORF=True;extra_copy_number=0
CM058247.1	Liftoff	exon	23177573	23177939	.	+	.	ID=exon-NM_001004194.2-1;Parent=rna-NM_001004194.2;Dbxref=GeneID:446099,GenBank:NM_001004194.2,MGI:MGI:3056600;gbkey=mRNA;gene=Nlrp4e;product=NLR family%2C pyrin domain containing 4E;tag=RefSeq Select;transcript_id=NM_001004194.2;extra_copy_number=0
CM058247.1	Liftoff	exon	23196748	23198320	.	+	.	ID=exon-NM_001004194.2-2;Parent=rna-NM_001004194.2;Dbxref=GeneID:446099,GenBank:NM_001004194.2,MGI:MGI:3056600;gbkey=mRNA;gene=Nlrp4e;product=NLR family%2C pyrin domain containing 4E;tag=RefSeq Select;transcript_id=NM_001004194.2;extra_copy_number=0
CM058247.1	Liftoff	exon	23212563	23212721	.	+	.	ID=exon-NM_001004194.2-3;Parent=rna-NM_001004194.2;Dbxref=GeneID:446099,GenBank:NM_001004194.2,MGI:MGI:3056600;gbkey=mRNA;gene=Nlrp4e;product=NLR family%2C pyrin domain containing 4E;tag=RefSeq Select;transcript_id=NM_001004194.2;extra_copy_number=0
CM058247.1	Liftoff	exon	23213114	23213278	.	+	.	ID=exon-NM_001004194.2-4;Parent=rna-NM_001004194.2;Dbxref=GeneID:446099,GenBank:NM_001004194.2,MGI:MGI:3056600;gbkey=mRNA;gene=Nlrp4e;product=NLR family%2C pyrin domain containing 4E;tag=RefSeq Select;transcript_id=NM_001004194.2;extra_copy_number=0
CM058247.1	Liftoff	exon	23216809	23216976	.	+	.	ID=exon-NM_001004194.2-5;Parent=rna-NM_001004194.2;Dbxref=GeneID:446099,GenBank:NM_001004194.2,MGI:MGI:3056600;gbkey=mRNA;gene=Nlrp4e;product=NLR family%2C pyrin domain containing 4E;tag=RefSeq Select;transcript_id=NM_001004194.2;extra_copy_number=0
CM058247.1	Liftoff	exon	23219414	23219584	.	+	.	ID=exon-NM_001004194.2-6;Parent=rna-NM_001004194.2;Dbxref=GeneID:446099,GenBank:NM_001004194.2,MGI:MGI:3056600;gbkey=mRNA;gene=Nlrp4e;product=NLR family%2C pyrin domain containing 4E;tag=RefSeq Select;transcript_id=NM_001004194.2;extra_copy_number=0
CM058247.1	Liftoff	exon	23229552	23229722	.	+	.	ID=exon-NM_001004194.2-7;Parent=rna-NM_001004194.2;Dbxref=GeneID:446099,GenBank:NM_001004194.2,MGI:MGI:3056600;gbkey=mRNA;gene=Nlrp4e;product=NLR family%2C pyrin domain containing 4E;tag=RefSeq Select;transcript_id=NM_001004194.2;extra_copy_number=0
CM058247.1	Liftoff	exon	23231488	23231658	.	+	.	ID=exon-NM_001004194.2-8;Parent=rna-NM_001004194.2;Dbxref=GeneID:446099,GenBank:NM_001004194.2,MGI:MGI:3056600;gbkey=mRNA;gene=Nlrp4e;product=NLR family%2C pyrin domain containing 4E;tag=RefSeq Select;transcript_id=NM_001004194.2;extra_copy_number=0
CM058247.1	Liftoff	exon	23238222	23238658	.	+	.	ID=exon-NM_001004194.2-9;Parent=rna-NM_001004194.2;Dbxref=GeneID:446099,GenBank:NM_001004194.2,MGI:MGI:3056600;gbkey=mRNA;gene=Nlrp4e;product=NLR family%2C pyrin domain containing 4E;tag=RefSeq Select;transcript_id=NM_001004194.2;extra_copy_number=0
CM058247.1	Liftoff	CDS	23177663	23177939	.	+	.	ID=cds-NP_001004194.2;Parent=rna-NM_001004194.2;Dbxref=CCDS:CCDS20928.1,GeneID:446099,GenBank:NP_001004194.2,MGI:MGI:3056600;Name=NP_001004194.2;gbkey=CDS;gene=Nlrp4e;product=NACHT%2C LRR and PYD domains-containing protein 4E;protein_id=NP_001004194.2;tag=RefSeq Select;extra_copy_number=0
CM058247.1	Liftoff	CDS	23196748	23198320	.	+	.	ID=cds-NP_001004194.2;Parent=rna-NM_001004194.2;Dbxref=CCDS:CCDS20928.1,GeneID:446099,GenBank:NP_001004194.2,MGI:MGI:3056600;Name=NP_001004194.2;gbkey=CDS;gene=Nlrp4e;product=NACHT%2C LRR and PYD domains-containing protein 4E;protein_id=NP_001004194.2;tag=RefSeq Select;extra_copy_number=0
CM058247.1	Liftoff	CDS	23212563	23212721	.	+	.	ID=cds-NP_001004194.2;Parent=rna-NM_001004194.2;Dbxref=CCDS:CCDS20928.1,GeneID:446099,GenBank:NP_001004194.2,MGI:MGI:3056600;Name=NP_001004194.2;gbkey=CDS;gene=Nlrp4e;product=NACHT%2C LRR and PYD domains-containing protein 4E;protein_id=NP_001004194.2;tag=RefSeq Select;extra_copy_number=0
CM058247.1	Liftoff	CDS	23213114	23213278	.	+	.	ID=cds-NP_001004194.2;Parent=rna-NM_001004194.2;Dbxref=CCDS:CCDS20928.1,GeneID:446099,GenBank:NP_001004194.2,MGI:MGI:3056600;Name=NP_001004194.2;gbkey=CDS;gene=Nlrp4e;product=NACHT%2C LRR and PYD domains-containing protein 4E;protein_id=NP_001004194.2;tag=RefSeq Select;extra_copy_number=0
CM058247.1	Liftoff	CDS	23216809	23216976	.	+	.	ID=cds-NP_001004194.2;Parent=rna-NM_001004194.2;Dbxref=CCDS:CCDS20928.1,GeneID:446099,GenBank:NP_001004194.2,MGI:MGI:3056600;Name=NP_001004194.2;gbkey=CDS;gene=Nlrp4e;product=NACHT%2C LRR and PYD domains-containing protein 4E;protein_id=NP_001004194.2;tag=RefSeq Select;extra_copy_number=0
CM058247.1	Liftoff	CDS	23219414	23219584	.	+	.	ID=cds-NP_001004194.2;Parent=rna-NM_001004194.2;Dbxref=CCDS:CCDS20928.1,GeneID:446099,GenBank:NP_001004194.2,MGI:MGI:3056600;Name=NP_001004194.2;gbkey=CDS;gene=Nlrp4e;product=NACHT%2C LRR and PYD domains-containing protein 4E;protein_id=NP_001004194.2;tag=RefSeq Select;extra_copy_number=0
CM058247.1	Liftoff	CDS	23229552	23229722	.	+	.	ID=cds-NP_001004194.2;Parent=rna-NM_001004194.2;Dbxref=CCDS:CCDS20928.1,GeneID:446099,GenBank:NP_001004194.2,MGI:MGI:3056600;Name=NP_001004194.2;gbkey=CDS;gene=Nlrp4e;product=NACHT%2C LRR and PYD domains-containing protein 4E;protein_id=NP_001004194.2;tag=RefSeq Select;extra_copy_number=0
CM058247.1	Liftoff	CDS	23231488	23231658	.	+	.	ID=cds-NP_001004194.2;Parent=rna-NM_001004194.2;Dbxref=CCDS:CCDS20928.1,GeneID:446099,GenBank:NP_001004194.2,MGI:MGI:3056600;Name=NP_001004194.2;gbkey=CDS;gene=Nlrp4e;product=NACHT%2C LRR and PYD domains-containing protein 4E;protein_id=NP_001004194.2;tag=RefSeq Select;extra_copy_number=0
CM058247.1	Liftoff	CDS	23238222	23238303	.	+	.	ID=cds-NP_001004194.2;Parent=rna-NM_001004194.2;Dbxref=CCDS:CCDS20928.1,GeneID:446099,GenBank:NP_001004194.2,MGI:MGI:3056600;Name=NP_001004194.2;gbkey=CDS;gene=Nlrp4e;product=NACHT%2C LRR and PYD domains-containing protein 4E;protein_id=NP_001004194.2;tag=RefSeq Select;extra_copy_number=0
CM058247.1	Liftoff	mRNA	23177663	23213282	.	+	.	ID=rna-XM_030242760.1;Parent=gene-Nlrp4e;Dbxref=GeneID:446099,GenBank:XM_030242760.1,MGI:MGI:3056600;Name=XM_030242760.1;gbkey=mRNA;gene=Nlrp4e;model_evidence=Supporting evidence includes similarity to: 1 Protein%2C and 7%25 coverage of the annotated genomic feature by RNAseq alignments;product=NLR family%2C pyrin domain containing 4E%2C transcript variant X1;transcript_id=XM_030242760.1;matches_ref_protein=True;valid_ORF=True;extra_copy_number=0
CM058247.1	Liftoff	exon	23177663	23177939	.	+	.	ID=exon-XM_030242760.1-1;Parent=rna-XM_030242760.1;Dbxref=GeneID:446099,GenBank:XM_030242760.1,MGI:MGI:3056600;gbkey=mRNA;gene=Nlrp4e;product=NLR family%2C pyrin domain containing 4E%2C transcript variant X1;transcript_id=XM_030242760.1;extra_copy_number=0
CM058247.1	Liftoff	exon	23196709	23198320	.	+	.	ID=exon-XM_030242760.1-2;Parent=rna-XM_030242760.1;Dbxref=GeneID:446099,GenBank:XM_030242760.1,MGI:MGI:3056600;gbkey=mRNA;gene=Nlrp4e;product=NLR family%2C pyrin domain containing 4E%2C transcript variant X1;transcript_id=XM_030242760.1;extra_copy_number=0
CM058247.1	Liftoff	exon	23212563	23212721	.	+	.	ID=exon-XM_030242760.1-3;Parent=rna-XM_030242760.1;Dbxref=GeneID:446099,GenBank:XM_030242760.1,MGI:MGI:3056600;gbkey=mRNA;gene=Nlrp4e;product=NLR family%2C pyrin domain containing 4E%2C transcript variant X1;transcript_id=XM_030242760.1;extra_copy_number=0
CM058247.1	Liftoff	exon	23213114	23213282	.	+	.	ID=exon-XM_030242760.1-4;Parent=rna-XM_030242760.1;Dbxref=GeneID:446099,GenBank:XM_030242760.1,MGI:MGI:3056600;gbkey=mRNA;gene=Nlrp4e;product=NLR family%2C pyrin domain containing 4E%2C transcript variant X1;transcript_id=XM_030242760.1;extra_copy_number=0
CM058247.1	Liftoff	CDS	23177663	23177939	.	+	.	ID=cds-XP_030098620.1;Parent=rna-XM_030242760.1;Dbxref=GeneID:446099,GenBank:XP_030098620.1,MGI:MGI:3056600;Name=XP_030098620.1;gbkey=CDS;gene=Nlrp4e;product=NACHT%2C LRR and PYD domains-containing protein 4E isoform X1;protein_id=XP_030098620.1;extra_copy_number=0
CM058247.1	Liftoff	CDS	23196709	23198320	.	+	.	ID=cds-XP_030098620.1;Parent=rna-XM_030242760.1;Dbxref=GeneID:446099,GenBank:XP_030098620.1,MGI:MGI:3056600;Name=XP_030098620.1;gbkey=CDS;gene=Nlrp4e;product=NACHT%2C LRR and PYD domains-containing protein 4E isoform X1;protein_id=XP_030098620.1;extra_copy_number=0
CM058247.1	Liftoff	CDS	23212563	23212721	.	+	.	ID=cds-XP_030098620.1;Parent=rna-XM_030242760.1;Dbxref=GeneID:446099,GenBank:XP_030098620.1,MGI:MGI:3056600;Name=XP_030098620.1;gbkey=CDS;gene=Nlrp4e;product=NACHT%2C LRR and PYD domains-containing protein 4E isoform X1;protein_id=XP_030098620.1;extra_copy_number=0
CM058247.1	Liftoff	CDS	23213114	23213282	.	+	.	ID=cds-XP_030098620.1;Parent=rna-XM_030242760.1;Dbxref=GeneID:446099,GenBank:XP_030098620.1,MGI:MGI:3056600;Name=XP_030098620.1;gbkey=CDS;gene=Nlrp4e;product=NACHT%2C LRR and PYD domains-containing protein 4E isoform X1;protein_id=XP_030098620.1;extra_copy_number=0
CM058247.1	Liftoff	match	23233375	23235160	.	+	.	ID=67d68dc0-a9a3-4319-bbec-ac1e0c6cda9a;Target=NG_019223.1 1 1786 +;assembly_bases_aln=1786;assembly_bases_seq=1786;bit_score=3324.91;blast_aligner=1;blast_score=1786;common_component=0;e_value=0;filter_score=0;for_remapping=2;gap_count=0;hsp_percent_coverage=100;matchable_bases=1786;matched_bases=1786;num_ident=1786;num_mismatch=0;pct_coverage=100;pct_coverage_hiqual=100;pct_identity_gap=100;pct_identity_gapopen_only=100;pct_identity_ungap=100;rank=1;weighted_identity=1;coverage=1.0;sequence_ID=1.0;extra_copy_number=0;copy_num_ID=67d68dc0-a9a3-4319-bbec-ac1e0c6cda9a_0
CM058247.1	Liftoff	pseudogene	23233475	23235160	.	+	.	ID=gene-Krt8-ps;Dbxref=GeneID:434261,MGI:MGI:3779503;Name=Krt8-ps;description=keratin 8%2C pseudogene;gbkey=Gene;gene=Krt8-ps;gene_biotype=pseudogene;gene_synonym=434261,Gm5604;pseudo=true;coverage=1.0;sequence_ID=1.0;extra_copy_number=0;copy_num_ID=gene-Krt8-ps_0
CM058247.1	Liftoff	gene	23262272	23318309	.	+	.	ID=gene-Nlrp5;Dbxref=GeneID:23968,MGI:MGI:1345193;Name=Nlrp5;description=NLR family%2C pyrin domain containing 5;gbkey=Gene;gene=Nlrp5;gene_biotype=protein_coding;gene_synonym=Mater,Nalp5,Op1,PAN11;coverage=1.0;sequence_ID=0.999;valid_ORFs=3;extra_copy_number=0;copy_num_ID=gene-Nlrp5_0
CM058247.1	Liftoff	mRNA	23262272	23318309	.	+	.	ID=rna-NM_001039143.2;Parent=gene-Nlrp5;Dbxref=GeneID:23968,GenBank:NM_001039143.2,MGI:MGI:1345193;Name=NM_001039143.2;gbkey=mRNA;gene=Nlrp5;product=NLR family%2C pyrin domain containing 5%2C transcript variant 2;transcript_id=NM_001039143.2;matches_ref_protein=True;valid_ORF=True;extra_copy_number=0
CM058247.1	Liftoff	exon	23262272	23262338	.	+	.	ID=exon-NM_001039143.2-1;Parent=rna-NM_001039143.2;Dbxref=GeneID:23968,GenBank:NM_001039143.2,MGI:MGI:1345193;gbkey=mRNA;gene=Nlrp5;product=NLR family%2C pyrin domain containing 5%2C transcript variant 2;transcript_id=NM_001039143.2;extra_copy_number=0
CM058247.1	Liftoff	exon	23280487	23280564	.	+	.	ID=exon-NM_001039143.2-2;Parent=rna-NM_001039143.2;Dbxref=GeneID:23968,GenBank:NM_001039143.2,MGI:MGI:1345193;gbkey=mRNA;gene=Nlrp5;product=NLR family%2C pyrin domain containing 5%2C transcript variant 2;transcript_id=NM_001039143.2;extra_copy_number=0
CM058247.1	Liftoff	exon	23281171	23281248	.	+	.	ID=exon-NM_001039143.2-3;Parent=rna-NM_001039143.2;Dbxref=GeneID:23968,GenBank:NM_001039143.2,MGI:MGI:1345193;gbkey=mRNA;gene=Nlrp5;product=NLR family%2C pyrin domain containing 5%2C transcript variant 2;transcript_id=NM_001039143.2;extra_copy_number=0
CM058247.1	Liftoff	exon	23283846	23283923	.	+	.	ID=exon-NM_001039143.2-4;Parent=rna-NM_001039143.2;Dbxref=GeneID:23968,GenBank:NM_001039143.2,MGI:MGI:1345193;gbkey=mRNA;gene=Nlrp5;product=NLR family%2C pyrin domain containing 5%2C transcript variant 2;transcript_id=NM_001039143.2;extra_copy_number=0
CM058247.1	Liftoff	exon	23284515	23284595	.	+	.	ID=exon-NM_001039143.2-5;Parent=rna-NM_001039143.2;Dbxref=GeneID:23968,GenBank:NM_001039143.2,MGI:MGI:1345193;gbkey=mRNA;gene=Nlrp5;product=NLR family%2C pyrin domain containing 5%2C transcript variant 2;transcript_id=NM_001039143.2;extra_copy_number=0
CM058247.1	Liftoff	exon	23286323	23286400	.	+	.	ID=exon-NM_001039143.2-6;Parent=rna-NM_001039143.2;Dbxref=GeneID:23968,GenBank:NM_001039143.2,MGI:MGI:1345193;gbkey=mRNA;gene=Nlrp5;product=NLR family%2C pyrin domain containing 5%2C transcript variant 2;transcript_id=NM_001039143.2;extra_copy_number=0
CM058247.1	Liftoff	exon	23293671	23295246	.	+	.	ID=exon-NM_001039143.2-7;Parent=rna-NM_001039143.2;Dbxref=GeneID:23968,GenBank:NM_001039143.2,MGI:MGI:1345193;gbkey=mRNA;gene=Nlrp5;product=NLR family%2C pyrin domain containing 5%2C transcript variant 2;transcript_id=NM_001039143.2;extra_copy_number=0
CM058247.1	Liftoff	exon	23297757	23297927	.	+	.	ID=exon-NM_001039143.2-8;Parent=rna-NM_001039143.2;Dbxref=GeneID:23968,GenBank:NM_001039143.2,MGI:MGI:1345193;gbkey=mRNA;gene=Nlrp5;product=NLR family%2C pyrin domain containing 5%2C transcript variant 2;transcript_id=NM_001039143.2;extra_copy_number=0
CM058247.1	Liftoff	exon	23300281	23300448	.	+	.	ID=exon-NM_001039143.2-9;Parent=rna-NM_001039143.2;Dbxref=GeneID:23968,GenBank:NM_001039143.2,MGI:MGI:1345193;gbkey=mRNA;gene=Nlrp5;product=NLR family%2C pyrin domain containing 5%2C transcript variant 2;transcript_id=NM_001039143.2;extra_copy_number=0
CM058247.1	Liftoff	exon	23302913	23303083	.	+	.	ID=exon-NM_001039143.2-10;Parent=rna-NM_001039143.2;Dbxref=GeneID:23968,GenBank:NM_001039143.2,MGI:MGI:1345193;gbkey=mRNA;gene=Nlrp5;product=NLR family%2C pyrin domain containing 5%2C transcript variant 2;transcript_id=NM_001039143.2;extra_copy_number=0
CM058247.1	Liftoff	exon	23306413	23306583	.	+	.	ID=exon-NM_001039143.2-11;Parent=rna-NM_001039143.2;Dbxref=GeneID:23968,GenBank:NM_001039143.2,MGI:MGI:1345193;gbkey=mRNA;gene=Nlrp5;product=NLR family%2C pyrin domain containing 5%2C transcript variant 2;transcript_id=NM_001039143.2;extra_copy_number=0
CM058247.1	Liftoff	exon	23310006	23310176	.	+	.	ID=exon-NM_001039143.2-12;Parent=rna-NM_001039143.2;Dbxref=GeneID:23968,GenBank:NM_001039143.2,MGI:MGI:1345193;gbkey=mRNA;gene=Nlrp5;product=NLR family%2C pyrin domain containing 5%2C transcript variant 2;transcript_id=NM_001039143.2;extra_copy_number=0
CM058247.1	Liftoff	exon	23312131	23312301	.	+	.	ID=exon-NM_001039143.2-13;Parent=rna-NM_001039143.2;Dbxref=GeneID:23968,GenBank:NM_001039143.2,MGI:MGI:1345193;gbkey=mRNA;gene=Nlrp5;product=NLR family%2C pyrin domain containing 5%2C transcript variant 2;transcript_id=NM_001039143.2;extra_copy_number=0
CM058247.1	Liftoff	exon	23314275	23314445	.	+	.	ID=exon-NM_001039143.2-14;Parent=rna-NM_001039143.2;Dbxref=GeneID:23968,GenBank:NM_001039143.2,MGI:MGI:1345193;gbkey=mRNA;gene=Nlrp5;product=NLR family%2C pyrin domain containing 5%2C transcript variant 2;transcript_id=NM_001039143.2;extra_copy_number=0
CM058247.1	Liftoff	exon	23318067	23318309	.	+	.	ID=exon-NM_001039143.2-15;Parent=rna-NM_001039143.2;Dbxref=GeneID:23968,GenBank:NM_001039143.2,MGI:MGI:1345193;gbkey=mRNA;gene=Nlrp5;product=NLR family%2C pyrin domain containing 5%2C transcript variant 2;transcript_id=NM_001039143.2;extra_copy_number=0
CM058247.1	Liftoff	CDS	23280495	23280564	.	+	.	ID=cds-NP_001034232.1;Parent=rna-NM_001039143.2;Dbxref=CCDS:CCDS20929.1,GeneID:23968,GenBank:NP_001034232.1,MGI:MGI:1345193;Name=NP_001034232.1;Note=isoform b is encoded by transcript variant 2;gbkey=CDS;gene=Nlrp5;product=NACHT%2C LRR and PYD domains-containing protein 5 isoform b;protein_id=NP_001034232.1;extra_copy_number=0
CM058247.1	Liftoff	CDS	23281171	23281248	.	+	.	ID=cds-NP_001034232.1;Parent=rna-NM_001039143.2;Dbxref=CCDS:CCDS20929.1,GeneID:23968,GenBank:NP_001034232.1,MGI:MGI:1345193;Name=NP_001034232.1;Note=isoform b is encoded by transcript variant 2;gbkey=CDS;gene=Nlrp5;product=NACHT%2C LRR and PYD domains-containing protein 5 isoform b;protein_id=NP_001034232.1;extra_copy_number=0
CM058247.1	Liftoff	CDS	23283846	23283923	.	+	.	ID=cds-NP_001034232.1;Parent=rna-NM_001039143.2;Dbxref=CCDS:CCDS20929.1,GeneID:23968,GenBank:NP_001034232.1,MGI:MGI:1345193;Name=NP_001034232.1;Note=isoform b is encoded by transcript variant 2;gbkey=CDS;gene=Nlrp5;product=NACHT%2C LRR and PYD domains-containing protein 5 isoform b;protein_id=NP_001034232.1;extra_copy_number=0
CM058247.1	Liftoff	CDS	23284515	23284595	.	+	.	ID=cds-NP_001034232.1;Parent=rna-NM_001039143.2;Dbxref=CCDS:CCDS20929.1,GeneID:23968,GenBank:NP_001034232.1,MGI:MGI:1345193;Name=NP_001034232.1;Note=isoform b is encoded by transcript variant 2;gbkey=CDS;gene=Nlrp5;product=NACHT%2C LRR and PYD domains-containing protein 5 isoform b;protein_id=NP_001034232.1;extra_copy_number=0
CM058247.1	Liftoff	CDS	23286323	23286400	.	+	.	ID=cds-NP_001034232.1;Parent=rna-NM_001039143.2;Dbxref=CCDS:CCDS20929.1,GeneID:23968,GenBank:NP_001034232.1,MGI:MGI:1345193;Name=NP_001034232.1;Note=isoform b is encoded by transcript variant 2;gbkey=CDS;gene=Nlrp5;product=NACHT%2C LRR and PYD domains-containing protein 5 isoform b;protein_id=NP_001034232.1;extra_copy_number=0
CM058247.1	Liftoff	CDS	23293671	23295246	.	+	.	ID=cds-NP_001034232.1;Parent=rna-NM_001039143.2;Dbxref=CCDS:CCDS20929.1,GeneID:23968,GenBank:NP_001034232.1,MGI:MGI:1345193;Name=NP_001034232.1;Note=isoform b is encoded by transcript variant 2;gbkey=CDS;gene=Nlrp5;product=NACHT%2C LRR and PYD domains-containing protein 5 isoform b;protein_id=NP_001034232.1;extra_copy_number=0
CM058247.1	Liftoff	CDS	23297757	23297927	.	+	.	ID=cds-NP_001034232.1;Parent=rna-NM_001039143.2;Dbxref=CCDS:CCDS20929.1,GeneID:23968,GenBank:NP_001034232.1,MGI:MGI:1345193;Name=NP_001034232.1;Note=isoform b is encoded by transcript variant 2;gbkey=CDS;gene=Nlrp5;product=NACHT%2C LRR and PYD domains-containing protein 5 isoform b;protein_id=NP_001034232.1;extra_copy_number=0
CM058247.1	Liftoff	CDS	23300281	23300448	.	+	.	ID=cds-NP_001034232.1;Parent=rna-NM_001039143.2;Dbxref=CCDS:CCDS20929.1,GeneID:23968,GenBank:NP_001034232.1,MGI:MGI:1345193;Name=NP_001034232.1;Note=isoform b is encoded by transcript variant 2;gbkey=CDS;gene=Nlrp5;product=NACHT%2C LRR and PYD domains-containing protein 5 isoform b;protein_id=NP_001034232.1;extra_copy_number=0
CM058247.1	Liftoff	CDS	23302913	23303083	.	+	.	ID=cds-NP_001034232.1;Parent=rna-NM_001039143.2;Dbxref=CCDS:CCDS20929.1,GeneID:23968,GenBank:NP_001034232.1,MGI:MGI:1345193;Name=NP_001034232.1;Note=isoform b is encoded by transcript variant 2;gbkey=CDS;gene=Nlrp5;product=NACHT%2C LRR and PYD domains-containing protein 5 isoform b;protein_id=NP_001034232.1;extra_copy_number=0
CM058247.1	Liftoff	CDS	23306413	23306583	.	+	.	ID=cds-NP_001034232.1;Parent=rna-NM_001039143.2;Dbxref=CCDS:CCDS20929.1,GeneID:23968,GenBank:NP_001034232.1,MGI:MGI:1345193;Name=NP_001034232.1;Note=isoform b is encoded by transcript variant 2;gbkey=CDS;gene=Nlrp5;product=NACHT%2C LRR and PYD domains-containing protein 5 isoform b;protein_id=NP_001034232.1;extra_copy_number=0
CM058247.1	Liftoff	CDS	23310006	23310176	.	+	.	ID=cds-NP_001034232.1;Parent=rna-NM_001039143.2;Dbxref=CCDS:CCDS20929.1,GeneID:23968,GenBank:NP_001034232.1,MGI:MGI:1345193;Name=NP_001034232.1;Note=isoform b is encoded by transcript variant 2;gbkey=CDS;gene=Nlrp5;product=NACHT%2C LRR and PYD domains-containing protein 5 isoform b;protein_id=NP_001034232.1;extra_copy_number=0
CM058247.1	Liftoff	CDS	23312131	23312301	.	+	.	ID=cds-NP_001034232.1;Parent=rna-NM_001039143.2;Dbxref=CCDS:CCDS20929.1,GeneID:23968,GenBank:NP_001034232.1,MGI:MGI:1345193;Name=NP_001034232.1;Note=isoform b is encoded by transcript variant 2;gbkey=CDS;gene=Nlrp5;product=NACHT%2C LRR and PYD domains-containing protein 5 isoform b;protein_id=NP_001034232.1;extra_copy_number=0
CM058247.1	Liftoff	CDS	23314275	23314445	.	+	.	ID=cds-NP_001034232.1;Parent=rna-NM_001039143.2;Dbxref=CCDS:CCDS20929.1,GeneID:23968,GenBank:NP_001034232.1,MGI:MGI:1345193;Name=NP_001034232.1;Note=isoform b is encoded by transcript variant 2;gbkey=CDS;gene=Nlrp5;product=NACHT%2C LRR and PYD domains-containing protein 5 isoform b;protein_id=NP_001034232.1;extra_copy_number=0
CM058247.1	Liftoff	CDS	23318067	23318199	.	+	.	ID=cds-NP_001034232.1;Parent=rna-NM_001039143.2;Dbxref=CCDS:CCDS20929.1,GeneID:23968,GenBank:NP_001034232.1,MGI:MGI:1345193;Name=NP_001034232.1;Note=isoform b is encoded by transcript variant 2;gbkey=CDS;gene=Nlrp5;product=NACHT%2C LRR and PYD domains-containing protein 5 isoform b;protein_id=NP_001034232.1;extra_copy_number=0
CM058247.1	Liftoff	mRNA	23262272	23318309	.	+	.	ID=rna-NM_011860.3;Parent=gene-Nlrp5;Dbxref=GeneID:23968,GenBank:NM_011860.3,MGI:MGI:1345193;Name=NM_011860.3;gbkey=mRNA;gene=Nlrp5;product=NLR family%2C pyrin domain containing 5%2C transcript variant 1;tag=RefSeq Select;transcript_id=NM_011860.3;matches_ref_protein=True;valid_ORF=True;extra_copy_number=0
CM058247.1	Liftoff	exon	23262272	23262338	.	+	.	ID=exon-NM_011860.3-1;Parent=rna-NM_011860.3;Dbxref=GeneID:23968,GenBank:NM_011860.3,MGI:MGI:1345193;gbkey=mRNA;gene=Nlrp5;product=NLR family%2C pyrin domain containing 5%2C transcript variant 1;tag=RefSeq Select;transcript_id=NM_011860.3;extra_copy_number=0
CM058247.1	Liftoff	exon	23280487	23280564	.	+	.	ID=exon-NM_011860.3-2;Parent=rna-NM_011860.3;Dbxref=GeneID:23968,GenBank:NM_011860.3,MGI:MGI:1345193;gbkey=mRNA;gene=Nlrp5;product=NLR family%2C pyrin domain containing 5%2C transcript variant 1;tag=RefSeq Select;transcript_id=NM_011860.3;extra_copy_number=0
CM058247.1	Liftoff	exon	23281171	23281248	.	+	.	ID=exon-NM_011860.3-3;Parent=rna-NM_011860.3;Dbxref=GeneID:23968,GenBank:NM_011860.3,MGI:MGI:1345193;gbkey=mRNA;gene=Nlrp5;product=NLR family%2C pyrin domain containing 5%2C transcript variant 1;tag=RefSeq Select;transcript_id=NM_011860.3;extra_copy_number=0
CM058247.1	Liftoff	exon	23283846	23283923	.	+	.	ID=exon-NM_011860.3-4;Parent=rna-NM_011860.3;Dbxref=GeneID:23968,GenBank:NM_011860.3,MGI:MGI:1345193;gbkey=mRNA;gene=Nlrp5;product=NLR family%2C pyrin domain containing 5%2C transcript variant 1;tag=RefSeq Select;transcript_id=NM_011860.3;extra_copy_number=0
CM058247.1	Liftoff	exon	23284515	23284595	.	+	.	ID=exon-NM_011860.3-5;Parent=rna-NM_011860.3;Dbxref=GeneID:23968,GenBank:NM_011860.3,MGI:MGI:1345193;gbkey=mRNA;gene=Nlrp5;product=NLR family%2C pyrin domain containing 5%2C transcript variant 1;tag=RefSeq Select;transcript_id=NM_011860.3;extra_copy_number=0
CM058247.1	Liftoff	exon	23286323	23286400	.	+	.	ID=exon-NM_011860.3-6;Parent=rna-NM_011860.3;Dbxref=GeneID:23968,GenBank:NM_011860.3,MGI:MGI:1345193;gbkey=mRNA;gene=Nlrp5;product=NLR family%2C pyrin domain containing 5%2C transcript variant 1;tag=RefSeq Select;transcript_id=NM_011860.3;extra_copy_number=0
CM058247.1	Liftoff	exon	23289690	23289737	.	+	.	ID=exon-NM_011860.3-7;Parent=rna-NM_011860.3;Dbxref=GeneID:23968,GenBank:NM_011860.3,MGI:MGI:1345193;gbkey=mRNA;gene=Nlrp5;product=NLR family%2C pyrin domain containing 5%2C transcript variant 1;tag=RefSeq Select;transcript_id=NM_011860.3;extra_copy_number=0
CM058247.1	Liftoff	exon	23293671	23295246	.	+	.	ID=exon-NM_011860.3-8;Parent=rna-NM_011860.3;Dbxref=GeneID:23968,GenBank:NM_011860.3,MGI:MGI:1345193;gbkey=mRNA;gene=Nlrp5;product=NLR family%2C pyrin domain containing 5%2C transcript variant 1;tag=RefSeq Select;transcript_id=NM_011860.3;extra_copy_number=0
CM058247.1	Liftoff	exon	23297757	23297927	.	+	.	ID=exon-NM_011860.3-9;Parent=rna-NM_011860.3;Dbxref=GeneID:23968,GenBank:NM_011860.3,MGI:MGI:1345193;gbkey=mRNA;gene=Nlrp5;product=NLR family%2C pyrin domain containing 5%2C transcript variant 1;tag=RefSeq Select;transcript_id=NM_011860.3;extra_copy_number=0
CM058247.1	Liftoff	exon	23300281	23300448	.	+	.	ID=exon-NM_011860.3-10;Parent=rna-NM_011860.3;Dbxref=GeneID:23968,GenBank:NM_011860.3,MGI:MGI:1345193;gbkey=mRNA;gene=Nlrp5;product=NLR family%2C pyrin domain containing 5%2C transcript variant 1;tag=RefSeq Select;transcript_id=NM_011860.3;extra_copy_number=0
CM058247.1	Liftoff	exon	23302913	23303083	.	+	.	ID=exon-NM_011860.3-11;Parent=rna-NM_011860.3;Dbxref=GeneID:23968,GenBank:NM_011860.3,MGI:MGI:1345193;gbkey=mRNA;gene=Nlrp5;product=NLR family%2C pyrin domain containing 5%2C transcript variant 1;tag=RefSeq Select;transcript_id=NM_011860.3;extra_copy_number=0
CM058247.1	Liftoff	exon	23306413	23306583	.	+	.	ID=exon-NM_011860.3-12;Parent=rna-NM_011860.3;Dbxref=GeneID:23968,GenBank:NM_011860.3,MGI:MGI:1345193;gbkey=mRNA;gene=Nlrp5;product=NLR family%2C pyrin domain containing 5%2C transcript variant 1;tag=RefSeq Select;transcript_id=NM_011860.3;extra_copy_number=0
CM058247.1	Liftoff	exon	23310006	23310176	.	+	.	ID=exon-NM_011860.3-13;Parent=rna-NM_011860.3;Dbxref=GeneID:23968,GenBank:NM_011860.3,MGI:MGI:1345193;gbkey=mRNA;gene=Nlrp5;product=NLR family%2C pyrin domain containing 5%2C transcript variant 1;tag=RefSeq Select;transcript_id=NM_011860.3;extra_copy_number=0
CM058247.1	Liftoff	exon	23312131	23312301	.	+	.	ID=exon-NM_011860.3-14;Parent=rna-NM_011860.3;Dbxref=GeneID:23968,GenBank:NM_011860.3,MGI:MGI:1345193;gbkey=mRNA;gene=Nlrp5;product=NLR family%2C pyrin domain containing 5%2C transcript variant 1;tag=RefSeq Select;transcript_id=NM_011860.3;extra_copy_number=0
CM058247.1	Liftoff	exon	23314275	23314445	.	+	.	ID=exon-NM_011860.3-15;Parent=rna-NM_011860.3;Dbxref=GeneID:23968,GenBank:NM_011860.3,MGI:MGI:1345193;gbkey=mRNA;gene=Nlrp5;product=NLR family%2C pyrin domain containing 5%2C transcript variant 1;tag=RefSeq Select;transcript_id=NM_011860.3;extra_copy_number=0
CM058247.1	Liftoff	exon	23318067	23318309	.	+	.	ID=exon-NM_011860.3-16;Parent=rna-NM_011860.3;Dbxref=GeneID:23968,GenBank:NM_011860.3,MGI:MGI:1345193;gbkey=mRNA;gene=Nlrp5;product=NLR family%2C pyrin domain containing 5%2C transcript variant 1;tag=RefSeq Select;transcript_id=NM_011860.3;extra_copy_number=0
CM058247.1	Liftoff	CDS	23280495	23280564	.	+	.	ID=cds-NP_035990.1;Parent=rna-NM_011860.3;Dbxref=CCDS:CCDS20930.1,GeneID:23968,GenBank:NP_035990.1,MGI:MGI:1345193;Name=NP_035990.1;Note=isoform a is encoded by transcript variant 1;gbkey=CDS;gene=Nlrp5;product=NACHT%2C LRR and PYD domains-containing protein 5 isoform a;protein_id=NP_035990.1;tag=RefSeq Select;extra_copy_number=0
CM058247.1	Liftoff	CDS	23281171	23281248	.	+	.	ID=cds-NP_035990.1;Parent=rna-NM_011860.3;Dbxref=CCDS:CCDS20930.1,GeneID:23968,GenBank:NP_035990.1,MGI:MGI:1345193;Name=NP_035990.1;Note=isoform a is encoded by transcript variant 1;gbkey=CDS;gene=Nlrp5;product=NACHT%2C LRR and PYD domains-containing protein 5 isoform a;protein_id=NP_035990.1;tag=RefSeq Select;extra_copy_number=0
CM058247.1	Liftoff	CDS	23283846	23283923	.	+	.	ID=cds-NP_035990.1;Parent=rna-NM_011860.3;Dbxref=CCDS:CCDS20930.1,GeneID:23968,GenBank:NP_035990.1,MGI:MGI:1345193;Name=NP_035990.1;Note=isoform a is encoded by transcript variant 1;gbkey=CDS;gene=Nlrp5;product=NACHT%2C LRR and PYD domains-containing protein 5 isoform a;protein_id=NP_035990.1;tag=RefSeq Select;extra_copy_number=0
CM058247.1	Liftoff	CDS	23284515	23284595	.	+	.	ID=cds-NP_035990.1;Parent=rna-NM_011860.3;Dbxref=CCDS:CCDS20930.1,GeneID:23968,GenBank:NP_035990.1,MGI:MGI:1345193;Name=NP_035990.1;Note=isoform a is encoded by transcript variant 1;gbkey=CDS;gene=Nlrp5;product=NACHT%2C LRR and PYD domains-containing protein 5 isoform a;protein_id=NP_035990.1;tag=RefSeq Select;extra_copy_number=0
CM058247.1	Liftoff	CDS	23286323	23286400	.	+	.	ID=cds-NP_035990.1;Parent=rna-NM_011860.3;Dbxref=CCDS:CCDS20930.1,GeneID:23968,GenBank:NP_035990.1,MGI:MGI:1345193;Name=NP_035990.1;Note=isoform a is encoded by transcript variant 1;gbkey=CDS;gene=Nlrp5;product=NACHT%2C LRR and PYD domains-containing protein 5 isoform a;protein_id=NP_035990.1;tag=RefSeq Select;extra_copy_number=0
CM058247.1	Liftoff	CDS	23289690	23289737	.	+	.	ID=cds-NP_035990.1;Parent=rna-NM_011860.3;Dbxref=CCDS:CCDS20930.1,GeneID:23968,GenBank:NP_035990.1,MGI:MGI:1345193;Name=NP_035990.1;Note=isoform a is encoded by transcript variant 1;gbkey=CDS;gene=Nlrp5;product=NACHT%2C LRR and PYD domains-containing protein 5 isoform a;protein_id=NP_035990.1;tag=RefSeq Select;extra_copy_number=0
CM058247.1	Liftoff	CDS	23293671	23295246	.	+	.	ID=cds-NP_035990.1;Parent=rna-NM_011860.3;Dbxref=CCDS:CCDS20930.1,GeneID:23968,GenBank:NP_035990.1,MGI:MGI:1345193;Name=NP_035990.1;Note=isoform a is encoded by transcript variant 1;gbkey=CDS;gene=Nlrp5;product=NACHT%2C LRR and PYD domains-containing protein 5 isoform a;protein_id=NP_035990.1;tag=RefSeq Select;extra_copy_number=0
CM058247.1	Liftoff	CDS	23297757	23297927	.	+	.	ID=cds-NP_035990.1;Parent=rna-NM_011860.3;Dbxref=CCDS:CCDS20930.1,GeneID:23968,GenBank:NP_035990.1,MGI:MGI:1345193;Name=NP_035990.1;Note=isoform a is encoded by transcript variant 1;gbkey=CDS;gene=Nlrp5;product=NACHT%2C LRR and PYD domains-containing protein 5 isoform a;protein_id=NP_035990.1;tag=RefSeq Select;extra_copy_number=0
CM058247.1	Liftoff	CDS	23300281	23300448	.	+	.	ID=cds-NP_035990.1;Parent=rna-NM_011860.3;Dbxref=CCDS:CCDS20930.1,GeneID:23968,GenBank:NP_035990.1,MGI:MGI:1345193;Name=NP_035990.1;Note=isoform a is encoded by transcript variant 1;gbkey=CDS;gene=Nlrp5;product=NACHT%2C LRR and PYD domains-containing protein 5 isoform a;protein_id=NP_035990.1;tag=RefSeq Select;extra_copy_number=0
CM058247.1	Liftoff	CDS	23302913	23303083	.	+	.	ID=cds-NP_035990.1;Parent=rna-NM_011860.3;Dbxref=CCDS:CCDS20930.1,GeneID:23968,GenBank:NP_035990.1,MGI:MGI:1345193;Name=NP_035990.1;Note=isoform a is encoded by transcript variant 1;gbkey=CDS;gene=Nlrp5;product=NACHT%2C LRR and PYD domains-containing protein 5 isoform a;protein_id=NP_035990.1;tag=RefSeq Select;extra_copy_number=0
CM058247.1	Liftoff	CDS	23306413	23306583	.	+	.	ID=cds-NP_035990.1;Parent=rna-NM_011860.3;Dbxref=CCDS:CCDS20930.1,GeneID:23968,GenBank:NP_035990.1,MGI:MGI:1345193;Name=NP_035990.1;Note=isoform a is encoded by transcript variant 1;gbkey=CDS;gene=Nlrp5;product=NACHT%2C LRR and PYD domains-containing protein 5 isoform a;protein_id=NP_035990.1;tag=RefSeq Select;extra_copy_number=0
CM058247.1	Liftoff	CDS	23310006	23310176	.	+	.	ID=cds-NP_035990.1;Parent=rna-NM_011860.3;Dbxref=CCDS:CCDS20930.1,GeneID:23968,GenBank:NP_035990.1,MGI:MGI:1345193;Name=NP_035990.1;Note=isoform a is encoded by transcript variant 1;gbkey=CDS;gene=Nlrp5;product=NACHT%2C LRR and PYD domains-containing protein 5 isoform a;protein_id=NP_035990.1;tag=RefSeq Select;extra_copy_number=0
CM058247.1	Liftoff	CDS	23312131	23312301	.	+	.	ID=cds-NP_035990.1;Parent=rna-NM_011860.3;Dbxref=CCDS:CCDS20930.1,GeneID:23968,GenBank:NP_035990.1,MGI:MGI:1345193;Name=NP_035990.1;Note=isoform a is encoded by transcript variant 1;gbkey=CDS;gene=Nlrp5;product=NACHT%2C LRR and PYD domains-containing protein 5 isoform a;protein_id=NP_035990.1;tag=RefSeq Select;extra_copy_number=0
CM058247.1	Liftoff	CDS	23314275	23314445	.	+	.	ID=cds-NP_035990.1;Parent=rna-NM_011860.3;Dbxref=CCDS:CCDS20930.1,GeneID:23968,GenBank:NP_035990.1,MGI:MGI:1345193;Name=NP_035990.1;Note=isoform a is encoded by transcript variant 1;gbkey=CDS;gene=Nlrp5;product=NACHT%2C LRR and PYD domains-containing protein 5 isoform a;protein_id=NP_035990.1;tag=RefSeq Select;extra_copy_number=0
CM058247.1	Liftoff	CDS	23318067	23318199	.	+	.	ID=cds-NP_035990.1;Parent=rna-NM_011860.3;Dbxref=CCDS:CCDS20930.1,GeneID:23968,GenBank:NP_035990.1,MGI:MGI:1345193;Name=NP_035990.1;Note=isoform a is encoded by transcript variant 1;gbkey=CDS;gene=Nlrp5;product=NACHT%2C LRR and PYD domains-containing protein 5 isoform a;protein_id=NP_035990.1;tag=RefSeq Select;extra_copy_number=0
CM058247.1	Liftoff	mRNA	23280487	23318309	.	+	.	ID=rna-NM_001305857.1;Parent=gene-Nlrp5;Dbxref=GeneID:23968,GenBank:NM_001305857.1,MGI:MGI:1345193;Name=NM_001305857.1;gbkey=mRNA;gene=Nlrp5;product=NLR family%2C pyrin domain containing 5%2C transcript variant 3;transcript_id=NM_001305857.1;matches_ref_protein=True;valid_ORF=True;extra_copy_number=0
CM058247.1	Liftoff	exon	23280487	23280564	.	+	.	ID=exon-NM_001305857.1-1;Parent=rna-NM_001305857.1;Dbxref=GeneID:23968,GenBank:NM_001305857.1,MGI:MGI:1345193;gbkey=mRNA;gene=Nlrp5;product=NLR family%2C pyrin domain containing 5%2C transcript variant 3;transcript_id=NM_001305857.1;extra_copy_number=0
CM058247.1	Liftoff	exon	23281171	23281248	.	+	.	ID=exon-NM_001305857.1-2;Parent=rna-NM_001305857.1;Dbxref=GeneID:23968,GenBank:NM_001305857.1,MGI:MGI:1345193;gbkey=mRNA;gene=Nlrp5;product=NLR family%2C pyrin domain containing 5%2C transcript variant 3;transcript_id=NM_001305857.1;extra_copy_number=0
CM058247.1	Liftoff	exon	23283846	23283923	.	+	.	ID=exon-NM_001305857.1-3;Parent=rna-NM_001305857.1;Dbxref=GeneID:23968,GenBank:NM_001305857.1,MGI:MGI:1345193;gbkey=mRNA;gene=Nlrp5;product=NLR family%2C pyrin domain containing 5%2C transcript variant 3;transcript_id=NM_001305857.1;extra_copy_number=0
CM058247.1	Liftoff	exon	23284515	23284595	.	+	.	ID=exon-NM_001305857.1-4;Parent=rna-NM_001305857.1;Dbxref=GeneID:23968,GenBank:NM_001305857.1,MGI:MGI:1345193;gbkey=mRNA;gene=Nlrp5;product=NLR family%2C pyrin domain containing 5%2C transcript variant 3;transcript_id=NM_001305857.1;extra_copy_number=0
CM058247.1	Liftoff	exon	23286323	23286400	.	+	.	ID=exon-NM_001305857.1-5;Parent=rna-NM_001305857.1;Dbxref=GeneID:23968,GenBank:NM_001305857.1,MGI:MGI:1345193;gbkey=mRNA;gene=Nlrp5;product=NLR family%2C pyrin domain containing 5%2C transcript variant 3;transcript_id=NM_001305857.1;extra_copy_number=0
CM058247.1	Liftoff	exon	23289690	23289737	.	+	.	ID=exon-NM_001305857.1-6;Parent=rna-NM_001305857.1;Dbxref=GeneID:23968,GenBank:NM_001305857.1,MGI:MGI:1345193;gbkey=mRNA;gene=Nlrp5;product=NLR family%2C pyrin domain containing 5%2C transcript variant 3;transcript_id=NM_001305857.1;extra_copy_number=0
CM058247.1	Liftoff	exon	23293671	23295246	.	+	.	ID=exon-NM_001305857.1-7;Parent=rna-NM_001305857.1;Dbxref=GeneID:23968,GenBank:NM_001305857.1,MGI:MGI:1345193;gbkey=mRNA;gene=Nlrp5;product=NLR family%2C pyrin domain containing 5%2C transcript variant 3;transcript_id=NM_001305857.1;extra_copy_number=0
CM058247.1	Liftoff	exon	23297757	23297927	.	+	.	ID=exon-NM_001305857.1-8;Parent=rna-NM_001305857.1;Dbxref=GeneID:23968,GenBank:NM_001305857.1,MGI:MGI:1345193;gbkey=mRNA;gene=Nlrp5;product=NLR family%2C pyrin domain containing 5%2C transcript variant 3;transcript_id=NM_001305857.1;extra_copy_number=0
CM058247.1	Liftoff	exon	23300281	23300448	.	+	.	ID=exon-NM_001305857.1-9;Parent=rna-NM_001305857.1;Dbxref=GeneID:23968,GenBank:NM_001305857.1,MGI:MGI:1345193;gbkey=mRNA;gene=Nlrp5;product=NLR family%2C pyrin domain containing 5%2C transcript variant 3;transcript_id=NM_001305857.1;extra_copy_number=0
CM058247.1	Liftoff	exon	23302913	23303083	.	+	.	ID=exon-NM_001305857.1-10;Parent=rna-NM_001305857.1;Dbxref=GeneID:23968,GenBank:NM_001305857.1,MGI:MGI:1345193;gbkey=mRNA;gene=Nlrp5;product=NLR family%2C pyrin domain containing 5%2C transcript variant 3;transcript_id=NM_001305857.1;extra_copy_number=0
CM058247.1	Liftoff	exon	23306413	23306583	.	+	.	ID=exon-NM_001305857.1-11;Parent=rna-NM_001305857.1;Dbxref=GeneID:23968,GenBank:NM_001305857.1,MGI:MGI:1345193;gbkey=mRNA;gene=Nlrp5;product=NLR family%2C pyrin domain containing 5%2C transcript variant 3;transcript_id=NM_001305857.1;extra_copy_number=0
CM058247.1	Liftoff	exon	23310006	23310176	.	+	.	ID=exon-NM_001305857.1-12;Parent=rna-NM_001305857.1;Dbxref=GeneID:23968,GenBank:NM_001305857.1,MGI:MGI:1345193;gbkey=mRNA;gene=Nlrp5;product=NLR family%2C pyrin domain containing 5%2C transcript variant 3;transcript_id=NM_001305857.1;extra_copy_number=0
CM058247.1	Liftoff	exon	23312131	23312301	.	+	.	ID=exon-NM_001305857.1-13;Parent=rna-NM_001305857.1;Dbxref=GeneID:23968,GenBank:NM_001305857.1,MGI:MGI:1345193;gbkey=mRNA;gene=Nlrp5;product=NLR family%2C pyrin domain containing 5%2C transcript variant 3;transcript_id=NM_001305857.1;extra_copy_number=0
CM058247.1	Liftoff	exon	23314353	23314445	.	+	.	ID=exon-NM_001305857.1-14;Parent=rna-NM_001305857.1;Dbxref=GeneID:23968,GenBank:NM_001305857.1,MGI:MGI:1345193;gbkey=mRNA;gene=Nlrp5;product=NLR family%2C pyrin domain containing 5%2C transcript variant 3;transcript_id=NM_001305857.1;extra_copy_number=0
CM058247.1	Liftoff	exon	23318067	23318309	.	+	.	ID=exon-NM_001305857.1-15;Parent=rna-NM_001305857.1;Dbxref=GeneID:23968,GenBank:NM_001305857.1,MGI:MGI:1345193;gbkey=mRNA;gene=Nlrp5;product=NLR family%2C pyrin domain containing 5%2C transcript variant 3;transcript_id=NM_001305857.1;extra_copy_number=0
CM058247.1	Liftoff	CDS	23280495	23280564	.	+	.	ID=cds-NP_001292786.1;Parent=rna-NM_001305857.1;Dbxref=CCDS:CCDS85233.1,GeneID:23968,GenBank:NP_001292786.1,MGI:MGI:1345193;Name=NP_001292786.1;Note=isoform c is encoded by transcript variant 3;gbkey=CDS;gene=Nlrp5;product=NACHT%2C LRR and PYD domains-containing protein 5 isoform c;protein_id=NP_001292786.1;extra_copy_number=0
CM058247.1	Liftoff	CDS	23281171	23281248	.	+	.	ID=cds-NP_001292786.1;Parent=rna-NM_001305857.1;Dbxref=CCDS:CCDS85233.1,GeneID:23968,GenBank:NP_001292786.1,MGI:MGI:1345193;Name=NP_001292786.1;Note=isoform c is encoded by transcript variant 3;gbkey=CDS;gene=Nlrp5;product=NACHT%2C LRR and PYD domains-containing protein 5 isoform c;protein_id=NP_001292786.1;extra_copy_number=0
CM058247.1	Liftoff	CDS	23283846	23283923	.	+	.	ID=cds-NP_001292786.1;Parent=rna-NM_001305857.1;Dbxref=CCDS:CCDS85233.1,GeneID:23968,GenBank:NP_001292786.1,MGI:MGI:1345193;Name=NP_001292786.1;Note=isoform c is encoded by transcript variant 3;gbkey=CDS;gene=Nlrp5;product=NACHT%2C LRR and PYD domains-containing protein 5 isoform c;protein_id=NP_001292786.1;extra_copy_number=0
CM058247.1	Liftoff	CDS	23284515	23284595	.	+	.	ID=cds-NP_001292786.1;Parent=rna-NM_001305857.1;Dbxref=CCDS:CCDS85233.1,GeneID:23968,GenBank:NP_001292786.1,MGI:MGI:1345193;Name=NP_001292786.1;Note=isoform c is encoded by transcript variant 3;gbkey=CDS;gene=Nlrp5;product=NACHT%2C LRR and PYD domains-containing protein 5 isoform c;protein_id=NP_001292786.1;extra_copy_number=0
CM058247.1	Liftoff	CDS	23286323	23286400	.	+	.	ID=cds-NP_001292786.1;Parent=rna-NM_001305857.1;Dbxref=CCDS:CCDS85233.1,GeneID:23968,GenBank:NP_001292786.1,MGI:MGI:1345193;Name=NP_001292786.1;Note=isoform c is encoded by transcript variant 3;gbkey=CDS;gene=Nlrp5;product=NACHT%2C LRR and PYD domains-containing protein 5 isoform c;protein_id=NP_001292786.1;extra_copy_number=0
CM058247.1	Liftoff	CDS	23289690	23289737	.	+	.	ID=cds-NP_001292786.1;Parent=rna-NM_001305857.1;Dbxref=CCDS:CCDS85233.1,GeneID:23968,GenBank:NP_001292786.1,MGI:MGI:1345193;Name=NP_001292786.1;Note=isoform c is encoded by transcript variant 3;gbkey=CDS;gene=Nlrp5;product=NACHT%2C LRR and PYD domains-containing protein 5 isoform c;protein_id=NP_001292786.1;extra_copy_number=0
CM058247.1	Liftoff	CDS	23293671	23295246	.	+	.	ID=cds-NP_001292786.1;Parent=rna-NM_001305857.1;Dbxref=CCDS:CCDS85233.1,GeneID:23968,GenBank:NP_001292786.1,MGI:MGI:1345193;Name=NP_001292786.1;Note=isoform c is encoded by transcript variant 3;gbkey=CDS;gene=Nlrp5;product=NACHT%2C LRR and PYD domains-containing protein 5 isoform c;protein_id=NP_001292786.1;extra_copy_number=0
CM058247.1	Liftoff	CDS	23297757	23297927	.	+	.	ID=cds-NP_001292786.1;Parent=rna-NM_001305857.1;Dbxref=CCDS:CCDS85233.1,GeneID:23968,GenBank:NP_001292786.1,MGI:MGI:1345193;Name=NP_001292786.1;Note=isoform c is encoded by transcript variant 3;gbkey=CDS;gene=Nlrp5;product=NACHT%2C LRR and PYD domains-containing protein 5 isoform c;protein_id=NP_001292786.1;extra_copy_number=0
CM058247.1	Liftoff	CDS	23300281	23300448	.	+	.	ID=cds-NP_001292786.1;Parent=rna-NM_001305857.1;Dbxref=CCDS:CCDS85233.1,GeneID:23968,GenBank:NP_001292786.1,MGI:MGI:1345193;Name=NP_001292786.1;Note=isoform c is encoded by transcript variant 3;gbkey=CDS;gene=Nlrp5;product=NACHT%2C LRR and PYD domains-containing protein 5 isoform c;protein_id=NP_001292786.1;extra_copy_number=0
CM058247.1	Liftoff	CDS	23302913	23303083	.	+	.	ID=cds-NP_001292786.1;Parent=rna-NM_001305857.1;Dbxref=CCDS:CCDS85233.1,GeneID:23968,GenBank:NP_001292786.1,MGI:MGI:1345193;Name=NP_001292786.1;Note=isoform c is encoded by transcript variant 3;gbkey=CDS;gene=Nlrp5;product=NACHT%2C LRR and PYD domains-containing protein 5 isoform c;protein_id=NP_001292786.1;extra_copy_number=0
CM058247.1	Liftoff	CDS	23306413	23306583	.	+	.	ID=cds-NP_001292786.1;Parent=rna-NM_001305857.1;Dbxref=CCDS:CCDS85233.1,GeneID:23968,GenBank:NP_001292786.1,MGI:MGI:1345193;Name=NP_001292786.1;Note=isoform c is encoded by transcript variant 3;gbkey=CDS;gene=Nlrp5;product=NACHT%2C LRR and PYD domains-containing protein 5 isoform c;protein_id=NP_001292786.1;extra_copy_number=0
CM058247.1	Liftoff	CDS	23310006	23310176	.	+	.	ID=cds-NP_001292786.1;Parent=rna-NM_001305857.1;Dbxref=CCDS:CCDS85233.1,GeneID:23968,GenBank:NP_001292786.1,MGI:MGI:1345193;Name=NP_001292786.1;Note=isoform c is encoded by transcript variant 3;gbkey=CDS;gene=Nlrp5;product=NACHT%2C LRR and PYD domains-containing protein 5 isoform c;protein_id=NP_001292786.1;extra_copy_number=0
CM058247.1	Liftoff	CDS	23312131	23312301	.	+	.	ID=cds-NP_001292786.1;Parent=rna-NM_001305857.1;Dbxref=CCDS:CCDS85233.1,GeneID:23968,GenBank:NP_001292786.1,MGI:MGI:1345193;Name=NP_001292786.1;Note=isoform c is encoded by transcript variant 3;gbkey=CDS;gene=Nlrp5;product=NACHT%2C LRR and PYD domains-containing protein 5 isoform c;protein_id=NP_001292786.1;extra_copy_number=0
CM058247.1	Liftoff	CDS	23314353	23314445	.	+	.	ID=cds-NP_001292786.1;Parent=rna-NM_001305857.1;Dbxref=CCDS:CCDS85233.1,GeneID:23968,GenBank:NP_001292786.1,MGI:MGI:1345193;Name=NP_001292786.1;Note=isoform c is encoded by transcript variant 3;gbkey=CDS;gene=Nlrp5;product=NACHT%2C LRR and PYD domains-containing protein 5 isoform c;protein_id=NP_001292786.1;extra_copy_number=0
CM058247.1	Liftoff	CDS	23318067	23318199	.	+	.	ID=cds-NP_001292786.1;Parent=rna-NM_001305857.1;Dbxref=CCDS:CCDS85233.1,GeneID:23968,GenBank:NP_001292786.1,MGI:MGI:1345193;Name=NP_001292786.1;Note=isoform c is encoded by transcript variant 3;gbkey=CDS;gene=Nlrp5;product=NACHT%2C LRR and PYD domains-containing protein 5 isoform c;protein_id=NP_001292786.1;extra_copy_number=0
CM058247.1	Liftoff	transcript	23280487	23318309	.	+	.	ID=rna-NR_131241.1;Parent=gene-Nlrp5;Dbxref=GeneID:23968,GenBank:NR_131241.1,MGI:MGI:1345193;Name=NR_131241.1;gbkey=misc_RNA;gene=Nlrp5;product=NLR family%2C pyrin domain containing 5%2C transcript variant 4;transcript_id=NR_131241.1;extra_copy_number=0
CM058247.1	Liftoff	exon	23280487	23280564	.	+	.	ID=exon-NR_131241.1-1;Parent=rna-NR_131241.1;Dbxref=GeneID:23968,GenBank:NR_131241.1,MGI:MGI:1345193;gbkey=misc_RNA;gene=Nlrp5;product=NLR family%2C pyrin domain containing 5%2C transcript variant 4;transcript_id=NR_131241.1;extra_copy_number=0
CM058247.1	Liftoff	exon	23281171	23281248	.	+	.	ID=exon-NR_131241.1-2;Parent=rna-NR_131241.1;Dbxref=GeneID:23968,GenBank:NR_131241.1,MGI:MGI:1345193;gbkey=misc_RNA;gene=Nlrp5;product=NLR family%2C pyrin domain containing 5%2C transcript variant 4;transcript_id=NR_131241.1;extra_copy_number=0
CM058247.1	Liftoff	exon	23283846	23283923	.	+	.	ID=exon-NR_131241.1-3;Parent=rna-NR_131241.1;Dbxref=GeneID:23968,GenBank:NR_131241.1,MGI:MGI:1345193;gbkey=misc_RNA;gene=Nlrp5;product=NLR family%2C pyrin domain containing 5%2C transcript variant 4;transcript_id=NR_131241.1;extra_copy_number=0
CM058247.1	Liftoff	exon	23284515	23284595	.	+	.	ID=exon-NR_131241.1-4;Parent=rna-NR_131241.1;Dbxref=GeneID:23968,GenBank:NR_131241.1,MGI:MGI:1345193;gbkey=misc_RNA;gene=Nlrp5;product=NLR family%2C pyrin domain containing 5%2C transcript variant 4;transcript_id=NR_131241.1;extra_copy_number=0
CM058247.1	Liftoff	exon	23286323	23286400	.	+	.	ID=exon-NR_131241.1-5;Parent=rna-NR_131241.1;Dbxref=GeneID:23968,GenBank:NR_131241.1,MGI:MGI:1345193;gbkey=misc_RNA;gene=Nlrp5;product=NLR family%2C pyrin domain containing 5%2C transcript variant 4;transcript_id=NR_131241.1;extra_copy_number=0
CM058247.1	Liftoff	exon	23289690	23289737	.	+	.	ID=exon-NR_131241.1-6;Parent=rna-NR_131241.1;Dbxref=GeneID:23968,GenBank:NR_131241.1,MGI:MGI:1345193;gbkey=misc_RNA;gene=Nlrp5;product=NLR family%2C pyrin domain containing 5%2C transcript variant 4;transcript_id=NR_131241.1;extra_copy_number=0
CM058247.1	Liftoff	exon	23293671	23295246	.	+	.	ID=exon-NR_131241.1-7;Parent=rna-NR_131241.1;Dbxref=GeneID:23968,GenBank:NR_131241.1,MGI:MGI:1345193;gbkey=misc_RNA;gene=Nlrp5;product=NLR family%2C pyrin domain containing 5%2C transcript variant 4;transcript_id=NR_131241.1;extra_copy_number=0
CM058247.1	Liftoff	exon	23297757	23297927	.	+	.	ID=exon-NR_131241.1-8;Parent=rna-NR_131241.1;Dbxref=GeneID:23968,GenBank:NR_131241.1,MGI:MGI:1345193;gbkey=misc_RNA;gene=Nlrp5;product=NLR family%2C pyrin domain containing 5%2C transcript variant 4;transcript_id=NR_131241.1;extra_copy_number=0
CM058247.1	Liftoff	exon	23300281	23300448	.	+	.	ID=exon-NR_131241.1-9;Parent=rna-NR_131241.1;Dbxref=GeneID:23968,GenBank:NR_131241.1,MGI:MGI:1345193;gbkey=misc_RNA;gene=Nlrp5;product=NLR family%2C pyrin domain containing 5%2C transcript variant 4;transcript_id=NR_131241.1;extra_copy_number=0
CM058247.1	Liftoff	exon	23302913	23303083	.	+	.	ID=exon-NR_131241.1-10;Parent=rna-NR_131241.1;Dbxref=GeneID:23968,GenBank:NR_131241.1,MGI:MGI:1345193;gbkey=misc_RNA;gene=Nlrp5;product=NLR family%2C pyrin domain containing 5%2C transcript variant 4;transcript_id=NR_131241.1;extra_copy_number=0
CM058247.1	Liftoff	exon	23306413	23306583	.	+	.	ID=exon-NR_131241.1-11;Parent=rna-NR_131241.1;Dbxref=GeneID:23968,GenBank:NR_131241.1,MGI:MGI:1345193;gbkey=misc_RNA;gene=Nlrp5;product=NLR family%2C pyrin domain containing 5%2C transcript variant 4;transcript_id=NR_131241.1;extra_copy_number=0
CM058247.1	Liftoff	exon	23310006	23310176	.	+	.	ID=exon-NR_131241.1-12;Parent=rna-NR_131241.1;Dbxref=GeneID:23968,GenBank:NR_131241.1,MGI:MGI:1345193;gbkey=misc_RNA;gene=Nlrp5;product=NLR family%2C pyrin domain containing 5%2C transcript variant 4;transcript_id=NR_131241.1;extra_copy_number=0
CM058247.1	Liftoff	exon	23312131	23312219	.	+	.	ID=exon-NR_131241.1-13;Parent=rna-NR_131241.1;Dbxref=GeneID:23968,GenBank:NR_131241.1,MGI:MGI:1345193;gbkey=misc_RNA;gene=Nlrp5;product=NLR family%2C pyrin domain containing 5%2C transcript variant 4;transcript_id=NR_131241.1;extra_copy_number=0
CM058247.1	Liftoff	exon	23314275	23314445	.	+	.	ID=exon-NR_131241.1-14;Parent=rna-NR_131241.1;Dbxref=GeneID:23968,GenBank:NR_131241.1,MGI:MGI:1345193;gbkey=misc_RNA;gene=Nlrp5;product=NLR family%2C pyrin domain containing 5%2C transcript variant 4;transcript_id=NR_131241.1;extra_copy_number=0
CM058247.1	Liftoff	exon	23318067	23318309	.	+	.	ID=exon-NR_131241.1-15;Parent=rna-NR_131241.1;Dbxref=GeneID:23968,GenBank:NR_131241.1,MGI:MGI:1345193;gbkey=misc_RNA;gene=Nlrp5;product=NLR family%2C pyrin domain containing 5%2C transcript variant 4;transcript_id=NR_131241.1;extra_copy_number=0
CM058247.1	Liftoff	transcript	23280487	23318309	.	+	.	ID=rna-NR_131242.1;Parent=gene-Nlrp5;Dbxref=GeneID:23968,GenBank:NR_131242.1,MGI:MGI:1345193;Name=NR_131242.1;gbkey=misc_RNA;gene=Nlrp5;product=NLR family%2C pyrin domain containing 5%2C transcript variant 5;transcript_id=NR_131242.1;extra_copy_number=0
CM058247.1	Liftoff	exon	23280487	23280564	.	+	.	ID=exon-NR_131242.1-1;Parent=rna-NR_131242.1;Dbxref=GeneID:23968,GenBank:NR_131242.1,MGI:MGI:1345193;gbkey=misc_RNA;gene=Nlrp5;product=NLR family%2C pyrin domain containing 5%2C transcript variant 5;transcript_id=NR_131242.1;extra_copy_number=0
CM058247.1	Liftoff	exon	23281171	23281248	.	+	.	ID=exon-NR_131242.1-2;Parent=rna-NR_131242.1;Dbxref=GeneID:23968,GenBank:NR_131242.1,MGI:MGI:1345193;gbkey=misc_RNA;gene=Nlrp5;product=NLR family%2C pyrin domain containing 5%2C transcript variant 5;transcript_id=NR_131242.1;extra_copy_number=0
CM058247.1	Liftoff	exon	23283846	23283923	.	+	.	ID=exon-NR_131242.1-3;Parent=rna-NR_131242.1;Dbxref=GeneID:23968,GenBank:NR_131242.1,MGI:MGI:1345193;gbkey=misc_RNA;gene=Nlrp5;product=NLR family%2C pyrin domain containing 5%2C transcript variant 5;transcript_id=NR_131242.1;extra_copy_number=0
CM058247.1	Liftoff	exon	23284515	23284595	.	+	.	ID=exon-NR_131242.1-4;Parent=rna-NR_131242.1;Dbxref=GeneID:23968,GenBank:NR_131242.1,MGI:MGI:1345193;gbkey=misc_RNA;gene=Nlrp5;product=NLR family%2C pyrin domain containing 5%2C transcript variant 5;transcript_id=NR_131242.1;extra_copy_number=0
CM058247.1	Liftoff	exon	23286323	23286400	.	+	.	ID=exon-NR_131242.1-5;Parent=rna-NR_131242.1;Dbxref=GeneID:23968,GenBank:NR_131242.1,MGI:MGI:1345193;gbkey=misc_RNA;gene=Nlrp5;product=NLR family%2C pyrin domain containing 5%2C transcript variant 5;transcript_id=NR_131242.1;extra_copy_number=0
CM058247.1	Liftoff	exon	23289690	23289737	.	+	.	ID=exon-NR_131242.1-6;Parent=rna-NR_131242.1;Dbxref=GeneID:23968,GenBank:NR_131242.1,MGI:MGI:1345193;gbkey=misc_RNA;gene=Nlrp5;product=NLR family%2C pyrin domain containing 5%2C transcript variant 5;transcript_id=NR_131242.1;extra_copy_number=0
CM058247.1	Liftoff	exon	23293671	23295246	.	+	.	ID=exon-NR_131242.1-7;Parent=rna-NR_131242.1;Dbxref=GeneID:23968,GenBank:NR_131242.1,MGI:MGI:1345193;gbkey=misc_RNA;gene=Nlrp5;product=NLR family%2C pyrin domain containing 5%2C transcript variant 5;transcript_id=NR_131242.1;extra_copy_number=0
CM058247.1	Liftoff	exon	23297757	23297948	.	+	.	ID=exon-NR_131242.1-8;Parent=rna-NR_131242.1;Dbxref=GeneID:23968,GenBank:NR_131242.1,MGI:MGI:1345193;gbkey=misc_RNA;gene=Nlrp5;product=NLR family%2C pyrin domain containing 5%2C transcript variant 5;transcript_id=NR_131242.1;extra_copy_number=0
CM058247.1	Liftoff	exon	23300281	23300448	.	+	.	ID=exon-NR_131242.1-9;Parent=rna-NR_131242.1;Dbxref=GeneID:23968,GenBank:NR_131242.1,MGI:MGI:1345193;gbkey=misc_RNA;gene=Nlrp5;product=NLR family%2C pyrin domain containing 5%2C transcript variant 5;transcript_id=NR_131242.1;extra_copy_number=0
CM058247.1	Liftoff	exon	23306413	23306583	.	+	.	ID=exon-NR_131242.1-10;Parent=rna-NR_131242.1;Dbxref=GeneID:23968,GenBank:NR_131242.1,MGI:MGI:1345193;gbkey=misc_RNA;gene=Nlrp5;product=NLR family%2C pyrin domain containing 5%2C transcript variant 5;transcript_id=NR_131242.1;extra_copy_number=0
CM058247.1	Liftoff	exon	23310006	23310176	.	+	.	ID=exon-NR_131242.1-11;Parent=rna-NR_131242.1;Dbxref=GeneID:23968,GenBank:NR_131242.1,MGI:MGI:1345193;gbkey=misc_RNA;gene=Nlrp5;product=NLR family%2C pyrin domain containing 5%2C transcript variant 5;transcript_id=NR_131242.1;extra_copy_number=0
CM058247.1	Liftoff	exon	23312131	23312301	.	+	.	ID=exon-NR_131242.1-12;Parent=rna-NR_131242.1;Dbxref=GeneID:23968,GenBank:NR_131242.1,MGI:MGI:1345193;gbkey=misc_RNA;gene=Nlrp5;product=NLR family%2C pyrin domain containing 5%2C transcript variant 5;transcript_id=NR_131242.1;extra_copy_number=0
CM058247.1	Liftoff	exon	23314275	23314445	.	+	.	ID=exon-NR_131242.1-13;Parent=rna-NR_131242.1;Dbxref=GeneID:23968,GenBank:NR_131242.1,MGI:MGI:1345193;gbkey=misc_RNA;gene=Nlrp5;product=NLR family%2C pyrin domain containing 5%2C transcript variant 5;transcript_id=NR_131242.1;extra_copy_number=0
CM058247.1	Liftoff	exon	23318067	23318309	.	+	.	ID=exon-NR_131242.1-14;Parent=rna-NR_131242.1;Dbxref=GeneID:23968,GenBank:NR_131242.1,MGI:MGI:1345193;gbkey=misc_RNA;gene=Nlrp5;product=NLR family%2C pyrin domain containing 5%2C transcript variant 5;transcript_id=NR_131242.1;extra_copy_number=0
CM058247.1	Liftoff	match	23322583	23323481	.	+	.	ID=143c7c2c-2bc5-42b6-9420-055b38cb480c;Target=NG_018998.2 1 899 +;assembly_bases_aln=899;assembly_bases_seq=899;bit_score=1674.14;blast_aligner=1;blast_score=899;common_component=0;e_value=0;filter_score=0;for_remapping=2;gap_count=0;hsp_percent_coverage=100;matchable_bases=899;matched_bases=899;num_ident=899;num_mismatch=0;pct_coverage=100;pct_coverage_hiqual=100;pct_identity_gap=100;pct_identity_gapopen_only=100;pct_identity_ungap=100;rank=1;weighted_identity=1;coverage=1.0;sequence_ID=1.0;extra_copy_number=0;copy_num_ID=143c7c2c-2bc5-42b6-9420-055b38cb480c_0
CM058247.1	Liftoff	pseudogene	23322683	23323481	.	+	.	ID=gene-Gm18598;Dbxref=GeneID:100417412,MGI:MGI:5010783;Name=Gm18598;description=predicted gene%2C 18598;gbkey=Gene;gene=Gm18598;gene_biotype=pseudogene;pseudo=true;coverage=1.0;sequence_ID=1.0;extra_copy_number=0;copy_num_ID=gene-Gm18598_0
CM058247.1	Liftoff	match	23323865	23324642	.	+	.	ID=8d5f6c8e-744d-4af0-8dc2-6ed01444d1ed;Target=NG_018999.1 1 778 -;assembly_bases_aln=778;assembly_bases_seq=778;bit_score=1448.95;blast_aligner=1;blast_score=778;common_component=0;e_value=0;filter_score=0;for_remapping=2;gap_count=0;hsp_percent_coverage=100;matchable_bases=778;matched_bases=778;num_ident=778;num_mismatch=0;pct_coverage=100;pct_coverage_hiqual=100;pct_identity_gap=100;pct_identity_gapopen_only=100;pct_identity_ungap=100;rank=1;weighted_identity=1;coverage=1.0;sequence_ID=1.0;extra_copy_number=0;copy_num_ID=8d5f6c8e-744d-4af0-8dc2-6ed01444d1ed_0
CM058247.1	Liftoff	pseudogene	23323965	23324542	.	-	.	ID=gene-Gm18306;Dbxref=GeneID:100416896,MGI:MGI:5010491;Name=Gm18306;description=predicted gene%2C 18306;gbkey=Gene;gene=Gm18306;gene_biotype=pseudogene;pseudo=true;coverage=1.0;sequence_ID=1.0;extra_copy_number=0;copy_num_ID=gene-Gm18306_0
CM058247.1	Liftoff	match	23363172	23364294	.	+	.	ID=4be6c419-50e7-44de-b391-d74d9ddfaaa4;Target=NG_015918.2 1 1123 -;assembly_bases_aln=1123;assembly_bases_seq=1123;bit_score=2091.02;blast_aligner=1;blast_score=1123;common_component=0;e_value=0;filter_score=0;for_remapping=2;gap_count=0;hsp_percent_coverage=100;matchable_bases=1123;matched_bases=1123;num_ident=1123;num_mismatch=0;pct_coverage=100;pct_coverage_hiqual=100;pct_identity_gap=100;pct_identity_gapopen_only=100;pct_identity_ungap=100;rank=1;weighted_identity=1;coverage=1.0;sequence_ID=1.0;extra_copy_number=0;copy_num_ID=4be6c419-50e7-44de-b391-d74d9ddfaaa4_0
CM058247.1	Liftoff	pseudogene	23363272	23364194	.	-	.	ID=gene-Vmn1r-ps84;Dbxref=GeneID:100043095,MGI:MGI:3782403;Name=Vmn1r-ps84;description=vomeronasal 1 receptor%2C pseudogene 84;gbkey=Gene;gene=Vmn1r-ps84;gene_biotype=pseudogene;gene_synonym=100043095,Gm4227;pseudo=true;coverage=1.0;sequence_ID=1.0;extra_copy_number=0;copy_num_ID=gene-Vmn1r-ps84_0
CM058247.1	Liftoff	gene	23381539	23382486	.	-	.	ID=gene-Vmn1r167;Dbxref=GeneID:622032,MGI:MGI:3644421;Name=Vmn1r167;description=vomeronasal 1 receptor 167;gbkey=Gene;gene=Vmn1r167;gene_biotype=protein_coding;gene_synonym=EG622032,Gm6279;coverage=1.0;sequence_ID=1.0;valid_ORFs=1;extra_copy_number=0;copy_num_ID=gene-Vmn1r167_0
CM058247.1	Liftoff	mRNA	23381539	23382486	.	-	.	ID=rna-NM_001101562.1;Parent=gene-Vmn1r167;Dbxref=GeneID:622032,GenBank:NM_001101562.1,MGI:MGI:3644421;Name=NM_001101562.1;gbkey=mRNA;gene=Vmn1r167;product=vomeronasal 1 receptor 167;tag=RefSeq Select;transcript_id=NM_001101562.1;matches_ref_protein=True;valid_ORF=True;extra_copy_number=0
CM058247.1	Liftoff	exon	23381539	23382486	.	-	.	ID=exon-NM_001101562.1-1;Parent=rna-NM_001101562.1;Dbxref=GeneID:622032,GenBank:NM_001101562.1,MGI:MGI:3644421;gbkey=mRNA;gene=Vmn1r167;product=vomeronasal 1 receptor 167;tag=RefSeq Select;transcript_id=NM_001101562.1;extra_copy_number=0
CM058247.1	Liftoff	CDS	23381539	23382486	.	-	.	ID=cds-NP_001095032.1;Parent=rna-NM_001101562.1;Dbxref=CCDS:CCDS52130.1,GeneID:622032,GenBank:NP_001095032.1,MGI:MGI:3644421;Name=NP_001095032.1;gbkey=CDS;gene=Vmn1r167;product=vomeronasal 1 receptor 167;protein_id=NP_001095032.1;tag=RefSeq Select;extra_copy_number=0
CM058247.1	Liftoff	match	23402878	23403956	.	+	.	ID=cac43daf-972c-498c-b61b-4bc1e94e6551;Target=NG_019225.2 1 1079 +;assembly_bases_aln=1079;assembly_bases_seq=1079;bit_score=2009.13;blast_aligner=1;blast_score=1079;common_component=0;e_value=0;filter_score=0;for_remapping=2;gap_count=0;hsp_percent_coverage=100;matchable_bases=1079;matched_bases=1079;num_ident=1079;num_mismatch=0;pct_coverage=100;pct_coverage_hiqual=100;pct_identity_gap=100;pct_identity_gapopen_only=100;pct_identity_ungap=100;rank=1;weighted_identity=1;coverage=1.0;sequence_ID=1.0;extra_copy_number=0;copy_num_ID=cac43daf-972c-498c-b61b-4bc1e94e6551_0
CM058247.1	Liftoff	pseudogene	23402978	23403856	.	+	.	ID=gene-Gm8745;Dbxref=GeneID:667651,MGI:MGI:3644117;Name=Gm8745;description=predicted gene 8745;gbkey=Gene;gene=Gm8745;gene_biotype=pseudogene;gene_synonym=EG667651;pseudo=true;coverage=1.0;sequence_ID=1.0;extra_copy_number=0;copy_num_ID=gene-Gm8745_0
CM058247.1	Liftoff	match	23412246	23413424	.	+	.	ID=7514ca7e-acea-4be8-ba22-bd8bcceea757;Target=NG_019000.1 1 1179 -;assembly_bases_aln=1179;assembly_bases_seq=1179;bit_score=2195.24;blast_aligner=1;blast_score=1179;common_component=0;e_value=0;filter_score=0;for_remapping=2;gap_count=0;hsp_percent_coverage=100;matchable_bases=1179;matched_bases=1179;num_ident=1179;num_mismatch=0;pct_coverage=100;pct_coverage_hiqual=100;pct_identity_gap=100;pct_identity_gapopen_only=100;pct_identity_ungap=100;rank=1;weighted_identity=1;coverage=1.0;sequence_ID=1.0;extra_copy_number=0;copy_num_ID=7514ca7e-acea-4be8-ba22-bd8bcceea757_0
CM058247.1	Liftoff	pseudogene	23412346	23413324	.	-	.	ID=gene-Gm18195;Dbxref=GeneID:100416688,MGI:MGI:5010380;Name=Gm18195;description=predicted gene%2C 18195;gbkey=Gene;gene=Gm18195;gene_biotype=pseudogene;pseudo=true;coverage=1.0;sequence_ID=1.0;extra_copy_number=0;copy_num_ID=gene-Gm18195_0
CM058247.1	Liftoff	gene	23417620	23418549	.	+	.	ID=gene-Vmn1r168;Dbxref=GeneID:100043101,MGI:MGI:3704286;Name=Vmn1r168;description=vomeronasal 1 receptor 168;gbkey=Gene;gene=Vmn1r168;gene_biotype=protein_coding;gene_synonym=Gm10659;coverage=1.0;sequence_ID=1.0;valid_ORFs=1;extra_copy_number=0;copy_num_ID=gene-Vmn1r168_0
CM058247.1	Liftoff	mRNA	23417620	23418549	.	+	.	ID=rna-NM_001166842.1;Parent=gene-Vmn1r168;Dbxref=GeneID:100043101,GenBank:NM_001166842.1,MGI:MGI:3704286;Name=NM_001166842.1;gbkey=mRNA;gene=Vmn1r168;product=vomeronasal 1 receptor 168;tag=RefSeq Select;transcript_id=NM_001166842.1;matches_ref_protein=True;valid_ORF=True;extra_copy_number=0
CM058247.1	Liftoff	exon	23417620	23418549	.	+	.	ID=exon-NM_001166842.1-1;Parent=rna-NM_001166842.1;Dbxref=GeneID:100043101,GenBank:NM_001166842.1,MGI:MGI:3704286;gbkey=mRNA;gene=Vmn1r168;product=vomeronasal 1 receptor 168;tag=RefSeq Select;transcript_id=NM_001166842.1;extra_copy_number=0
CM058247.1	Liftoff	CDS	23417620	23418549	.	+	.	ID=cds-NP_001160314.1;Parent=rna-NM_001166842.1;Dbxref=CCDS:CCDS52131.1,GeneID:100043101,GenBank:NP_001160314.1,MGI:MGI:3704286;Name=NP_001160314.1;gbkey=CDS;gene=Vmn1r168;product=vomeronasal 1 receptor 168;protein_id=NP_001160314.1;tag=RefSeq Select;extra_copy_number=0
CM058247.1	Liftoff	gene	23454080	23454994	.	+	.	ID=gene-Vmn1r169;Dbxref=GeneID:100043103,MGI:MGI:3782408;Name=Vmn1r169;description=vomeronasal 1 receptor 169;gbkey=Gene;gene=Vmn1r169;gene_biotype=protein_coding;gene_synonym=100043103,Gm4232;coverage=1.0;sequence_ID=1.0;valid_ORFs=1;extra_copy_number=0;copy_num_ID=gene-Vmn1r169_0
CM058247.1	Liftoff	mRNA	23454080	23454994	.	+	.	ID=rna-NM_001166843.1;Parent=gene-Vmn1r169;Dbxref=GeneID:100043103,GenBank:NM_001166843.1,MGI:MGI:3782408;Name=NM_001166843.1;gbkey=mRNA;gene=Vmn1r169;product=vomeronasal 1 receptor 169;tag=RefSeq Select;transcript_id=NM_001166843.1;matches_ref_protein=True;valid_ORF=True;extra_copy_number=0
CM058247.1	Liftoff	exon	23454080	23454994	.	+	.	ID=exon-NM_001166843.1-1;Parent=rna-NM_001166843.1;Dbxref=GeneID:100043103,GenBank:NM_001166843.1,MGI:MGI:3782408;gbkey=mRNA;gene=Vmn1r169;product=vomeronasal 1 receptor 169;tag=RefSeq Select;transcript_id=NM_001166843.1;extra_copy_number=0
CM058247.1	Liftoff	CDS	23454080	23454994	.	+	.	ID=cds-NP_001160315.1;Parent=rna-NM_001166843.1;Dbxref=CCDS:CCDS52132.1,GeneID:100043103,GenBank:NP_001160315.1,MGI:MGI:3782408;Name=NP_001160315.1;gbkey=CDS;gene=Vmn1r169;product=vomeronasal 1 receptor 169;protein_id=NP_001160315.1;tag=RefSeq Select;extra_copy_number=0
CM058247.1	Liftoff	gene	23483073	23483987	.	+	.	ID=gene-Vmn1r170;Dbxref=GeneID:546944,MGI:MGI:3644326;Name=Vmn1r170;description=vomeronasal 1 receptor 170;gbkey=Gene;gene=Vmn1r170;gene_biotype=protein_coding;gene_synonym=EG546944,Gm5999;coverage=1.0;sequence_ID=1.0;valid_ORFs=1;extra_copy_number=0;copy_num_ID=gene-Vmn1r170_0
CM058247.1	Liftoff	mRNA	23483073	23483987	.	+	.	ID=rna-NM_001166722.1;Parent=gene-Vmn1r170;Dbxref=GeneID:546944,GenBank:NM_001166722.1,MGI:MGI:3644326;Name=NM_001166722.1;gbkey=mRNA;gene=Vmn1r170;product=vomeronasal 1 receptor 170;tag=RefSeq Select;transcript_id=NM_001166722.1;matches_ref_protein=True;valid_ORF=True;extra_copy_number=0
CM058247.1	Liftoff	exon	23483073	23483987	.	+	.	ID=exon-NM_001166722.1-1;Parent=rna-NM_001166722.1;Dbxref=GeneID:546944,GenBank:NM_001166722.1,MGI:MGI:3644326;gbkey=mRNA;gene=Vmn1r170;product=vomeronasal 1 receptor 170;tag=RefSeq Select;transcript_id=NM_001166722.1;extra_copy_number=0
CM058247.1	Liftoff	CDS	23483073	23483987	.	+	.	ID=cds-NP_001160194.1;Parent=rna-NM_001166722.1;Dbxref=CCDS:CCDS52133.1,GeneID:546944,GenBank:NP_001160194.1,MGI:MGI:3644326;Name=NP_001160194.1;gbkey=CDS;gene=Vmn1r170;product=vomeronasal 1 receptor 170;protein_id=NP_001160194.1;tag=RefSeq Select;extra_copy_number=0
CM058247.1	Liftoff	gene	23508890	23510470	.	+	.	ID=gene-Vmn1r171;Dbxref=GeneID:81012,MGI:MGI:3033476;Name=Vmn1r171;description=vomeronasal 1 receptor 171;gbkey=Gene;gene=Vmn1r171;gene_biotype=protein_coding;gene_synonym=V1rd7,V3R7;coverage=1.0;sequence_ID=1.0;valid_ORFs=1;extra_copy_number=0;copy_num_ID=gene-Vmn1r171_0
CM058247.1	Liftoff	mRNA	23508890	23510470	.	+	.	ID=rna-NM_030737.3;Parent=gene-Vmn1r171;Dbxref=GeneID:81012,GenBank:NM_030737.3,MGI:MGI:3033476;Name=NM_030737.3;gbkey=mRNA;gene=Vmn1r171;product=vomeronasal 1 receptor 171;tag=RefSeq Select;transcript_id=NM_030737.3;matches_ref_protein=True;valid_ORF=True;extra_copy_number=0
CM058247.1	Liftoff	exon	23508890	23510470	.	+	.	ID=exon-NM_030737.3-1;Parent=rna-NM_030737.3;Dbxref=GeneID:81012,GenBank:NM_030737.3,MGI:MGI:3033476;gbkey=mRNA;gene=Vmn1r171;product=vomeronasal 1 receptor 171;tag=RefSeq Select;transcript_id=NM_030737.3;extra_copy_number=0
CM058247.1	Liftoff	CDS	23509254	23510204	.	+	.	ID=cds-NP_109662.1;Parent=rna-NM_030737.3;Dbxref=CCDS:CCDS39822.1,GeneID:81012,GenBank:NP_109662.1,MGI:MGI:3033476;Name=NP_109662.1;gbkey=CDS;gene=Vmn1r171;product=vomeronasal 1 receptor 171;protein_id=NP_109662.1;tag=RefSeq Select;extra_copy_number=0
CM058247.1	Liftoff	gene	23535228	23537575	.	+	.	ID=gene-Vmn1r172;Dbxref=GeneID:81010,MGI:MGI:3033478;Name=Vmn1r172;description=vomeronasal 1 receptor 172;gbkey=Gene;gene=Vmn1r172;gene_biotype=protein_coding;gene_synonym=V1rd9,V3R9;coverage=1.0;sequence_ID=1.0;valid_ORFs=2;extra_copy_number=0;copy_num_ID=gene-Vmn1r172_0
CM058247.1	Liftoff	mRNA	23535228	23537575	.	+	.	ID=rna-NM_001362150.1;Parent=gene-Vmn1r172;Dbxref=GeneID:81010,GenBank:NM_001362150.1,MGI:MGI:3033478;Name=NM_001362150.1;gbkey=mRNA;gene=Vmn1r172;product=vomeronasal 1 receptor 172%2C transcript variant 2;tag=RefSeq Select;transcript_id=NM_001362150.1;matches_ref_protein=True;valid_ORF=True;extra_copy_number=0
CM058247.1	Liftoff	exon	23535228	23535377	.	+	.	ID=exon-NM_001362150.1-1;Parent=rna-NM_001362150.1;Dbxref=GeneID:81010,GenBank:NM_001362150.1,MGI:MGI:3033478;gbkey=mRNA;gene=Vmn1r172;product=vomeronasal 1 receptor 172%2C transcript variant 2;tag=RefSeq Select;transcript_id=NM_001362150.1;extra_copy_number=0
CM058247.1	Liftoff	exon	23536401	23537575	.	+	.	ID=exon-NM_001362150.1-2;Parent=rna-NM_001362150.1;Dbxref=GeneID:81010,GenBank:NM_001362150.1,MGI:MGI:3033478;gbkey=mRNA;gene=Vmn1r172;product=vomeronasal 1 receptor 172%2C transcript variant 2;tag=RefSeq Select;transcript_id=NM_001362150.1;extra_copy_number=0
CM058247.1	Liftoff	CDS	23536604	23537545	.	+	.	ID=cds-NP_001349079.1;Parent=rna-NM_001362150.1;Dbxref=CCDS:CCDS20932.1,GeneID:81010,GenBank:NP_001349079.1,MGI:MGI:3033478;Name=NP_001349079.1;gbkey=CDS;gene=Vmn1r172;product=vomeronasal 1 receptor 172;protein_id=NP_001349079.1;tag=RefSeq Select;extra_copy_number=0
CM058247.1	Liftoff	mRNA	23535228	23537575	.	+	.	ID=rna-NM_030735.1;Parent=gene-Vmn1r172;Dbxref=GeneID:81010,GenBank:NM_030735.1,MGI:MGI:3033478;Name=NM_030735.1;gbkey=mRNA;gene=Vmn1r172;product=vomeronasal 1 receptor 172%2C transcript variant 1;transcript_id=NM_030735.1;matches_ref_protein=True;valid_ORF=True;extra_copy_number=0
CM058247.1	Liftoff	exon	23535228	23535377	.	+	.	ID=exon-NM_030735.1-1;Parent=rna-NM_030735.1;Dbxref=GeneID:81010,GenBank:NM_030735.1,MGI:MGI:3033478;gbkey=mRNA;gene=Vmn1r172;product=vomeronasal 1 receptor 172%2C transcript variant 1;transcript_id=NM_030735.1;extra_copy_number=0
CM058247.1	Liftoff	exon	23536501	23537575	.	+	.	ID=exon-NM_030735.1-2;Parent=rna-NM_030735.1;Dbxref=GeneID:81010,GenBank:NM_030735.1,MGI:MGI:3033478;gbkey=mRNA;gene=Vmn1r172;product=vomeronasal 1 receptor 172%2C transcript variant 1;transcript_id=NM_030735.1;extra_copy_number=0
CM058247.1	Liftoff	CDS	23536604	23537545	.	+	.	ID=cds-NP_109660.1;Parent=rna-NM_030735.1;Dbxref=CCDS:CCDS20932.1,GeneID:81010,GenBank:NP_109660.1,MGI:MGI:3033478;Name=NP_109660.1;gbkey=CDS;gene=Vmn1r172;product=vomeronasal 1 receptor 172;protein_id=NP_109660.1;extra_copy_number=0
CM058247.1	Liftoff	gene	23579265	23580206	.	+	.	ID=gene-Vmn1r173;Dbxref=GeneID:545934,MGI:MGI:3645760;Name=Vmn1r173;description=vomeronasal 1 receptor 173;gbkey=Gene;gene=Vmn1r173;gene_biotype=protein_coding;gene_synonym=EG545934,Gm5892,Gm59;coverage=1.0;sequence_ID=1.0;valid_ORFs=1;extra_copy_number=0;copy_num_ID=gene-Vmn1r173_0
CM058247.1	Liftoff	mRNA	23579265	23580206	.	+	.	ID=rna-NM_001166718.1;Parent=gene-Vmn1r173;Dbxref=GeneID:545934,GenBank:NM_001166718.1,MGI:MGI:3645760;Name=NM_001166718.1;gbkey=mRNA;gene=Vmn1r173;product=vomeronasal 1 receptor 173;tag=RefSeq Select;transcript_id=NM_001166718.1;matches_ref_protein=True;valid_ORF=True;extra_copy_number=0
CM058247.1	Liftoff	exon	23579265	23580206	.	+	.	ID=exon-NM_001166718.1-1;Parent=rna-NM_001166718.1;Dbxref=GeneID:545934,GenBank:NM_001166718.1,MGI:MGI:3645760;gbkey=mRNA;gene=Vmn1r173;product=vomeronasal 1 receptor 173;tag=RefSeq Select;transcript_id=NM_001166718.1;extra_copy_number=0
CM058247.1	Liftoff	CDS	23579265	23580206	.	+	.	ID=cds-NP_001160190.1;Parent=rna-NM_001166718.1;Dbxref=CCDS:CCDS52134.1,GeneID:545934,GenBank:NP_001160190.1,MGI:MGI:3645760;Name=NP_001160190.1;gbkey=CDS;gene=Vmn1r173;product=vomeronasal 1 receptor 173;protein_id=NP_001160190.1;tag=RefSeq Select;extra_copy_number=0
CM058247.1	Liftoff	gene	23630833	23631774	.	+	.	ID=gene-Vmn1r174;Dbxref=GeneID:404291,MGI:MGI:3033491;Name=Vmn1r174;description=vomeronasal 1 receptor 174;gbkey=Gene;gene=Vmn1r174;gene_biotype=protein_coding;gene_synonym=V1rd22;coverage=1.0;sequence_ID=1.0;valid_ORFs=1;extra_copy_number=0;copy_num_ID=gene-Vmn1r174_0
CM058247.1	Liftoff	mRNA	23630833	23631774	.	+	.	ID=rna-NM_207548.2;Parent=gene-Vmn1r174;Dbxref=GeneID:404291,GenBank:NM_207548.2,MGI:MGI:3033491;Name=NM_207548.2;gbkey=mRNA;gene=Vmn1r174;product=vomeronasal 1 receptor 174;tag=RefSeq Select;transcript_id=NM_207548.2;matches_ref_protein=True;valid_ORF=True;extra_copy_number=0
CM058247.1	Liftoff	exon	23630833	23631774	.	+	.	ID=exon-NM_207548.2-1;Parent=rna-NM_207548.2;Dbxref=GeneID:404291,GenBank:NM_207548.2,MGI:MGI:3033491;gbkey=mRNA;gene=Vmn1r174;product=vomeronasal 1 receptor 174;tag=RefSeq Select;transcript_id=NM_207548.2;extra_copy_number=0
CM058247.1	Liftoff	CDS	23630833	23631774	.	+	.	ID=cds-NP_997431.2;Parent=rna-NM_207548.2;Dbxref=CCDS:CCDS20933.1,GeneID:404291,GenBank:NP_997431.2,MGI:MGI:3033491;Name=NP_997431.2;gbkey=CDS;gene=Vmn1r174;product=vomeronasal 1 receptor%2C D22;protein_id=NP_997431.2;tag=RefSeq Select;extra_copy_number=0
CM058247.1	Liftoff	match	23655210	23656269	.	+	.	ID=54cbd12a-12d9-4851-96b6-2b09f09470e0;Target=NG_013381.1 1 1060 +;assembly_bases_aln=1060;assembly_bases_seq=1060;bit_score=1973.77;blast_aligner=1;blast_score=1060;common_component=0;e_value=0;filter_score=0;for_remapping=2;gap_count=0;hsp_percent_coverage=100;matchable_bases=1060;matched_bases=1060;num_ident=1060;num_mismatch=0;pct_coverage=100;pct_coverage_hiqual=100;pct_identity_gap=100;pct_identity_gapopen_only=100;pct_identity_ungap=100;rank=1;weighted_identity=1;coverage=1.0;sequence_ID=1.0;extra_copy_number=0;copy_num_ID=54cbd12a-12d9-4851-96b6-2b09f09470e0_0
CM058247.1	Liftoff	pseudogene	23655310	23656169	.	+	.	ID=gene-Vmn1r-ps85;Dbxref=GeneID:384573,MGI:MGI:3648935;Name=Vmn1r-ps85;description=vomeronasal 1 receptor%2C pseudogene 85;gbkey=Gene;gene=Vmn1r-ps85;gene_biotype=pseudogene;gene_synonym=EG384573,Gm5323;pseudo=true;coverage=1.0;sequence_ID=1.0;extra_copy_number=0;copy_num_ID=gene-Vmn1r-ps85_0
CM058247.1	Liftoff	pseudogene	23663508	23664395	.	+	.	ID=gene-Gm17780;Dbxref=GeneID:100047529,MGI:MGI:5009944;Name=Gm17780;description=predicted gene%2C 17780;gbkey=Gene;gene=Gm17780;gene_biotype=pseudogene;pseudo=true;coverage=1.0;sequence_ID=1.0;extra_copy_number=0;copy_num_ID=gene-Gm17780_0
CM058247.1	Liftoff	exon	23663508	23664395	.	+	.	ID=id-Gm17780;Parent=gene-Gm17780;Dbxref=GeneID:100047529,MGI:MGI:5009944;gbkey=exon;gene=Gm17780;model_evidence=Supporting evidence includes similarity to: 3 Proteins;pseudo=true;extra_copy_number=0
CM058247.1	Liftoff	gene	23685208	23686122	.	-	.	ID=gene-Vmn1r175;Dbxref=GeneID:622222,MGI:MGI:3648367;Name=Vmn1r175;description=vomeronasal 1 receptor 175;gbkey=Gene;gene=Vmn1r175;gene_biotype=protein_coding;gene_synonym=EG622222,Gm6299;coverage=1.0;sequence_ID=1.0;valid_ORFs=1;extra_copy_number=0;copy_num_ID=gene-Vmn1r175_0
CM058247.1	Liftoff	mRNA	23685208	23686122	.	-	.	ID=rna-NM_001166727.1;Parent=gene-Vmn1r175;Dbxref=GeneID:622222,GenBank:NM_001166727.1,MGI:MGI:3648367;Name=NM_001166727.1;gbkey=mRNA;gene=Vmn1r175;product=vomeronasal 1 receptor 175;tag=RefSeq Select;transcript_id=NM_001166727.1;matches_ref_protein=True;valid_ORF=True;extra_copy_number=0
CM058247.1	Liftoff	exon	23685208	23686122	.	-	.	ID=exon-NM_001166727.1-1;Parent=rna-NM_001166727.1;Dbxref=GeneID:622222,GenBank:NM_001166727.1,MGI:MGI:3648367;gbkey=mRNA;gene=Vmn1r175;product=vomeronasal 1 receptor 175;tag=RefSeq Select;transcript_id=NM_001166727.1;extra_copy_number=0
CM058247.1	Liftoff	CDS	23685208	23686122	.	-	.	ID=cds-NP_001160199.1;Parent=rna-NM_001166727.1;Dbxref=CCDS:CCDS52135.1,GeneID:622222,GenBank:NP_001160199.1,MGI:MGI:3648367;Name=NP_001160199.1;gbkey=CDS;gene=Vmn1r175;product=vomeronasal 1 receptor 175;protein_id=NP_001160199.1;tag=RefSeq Select;extra_copy_number=0
CM058247.1	Liftoff	gene	23711734	23712648	.	-	.	ID=gene-Vmn1r176;Dbxref=GeneID:546943,MGI:MGI:3809206;Name=Vmn1r176;description=vomeronasal 1 receptor 176;gbkey=Gene;gene=Vmn1r176;gene_biotype=protein_coding;gene_synonym=546943,Gm5998;coverage=1.0;sequence_ID=1.0;valid_ORFs=1;extra_copy_number=0;copy_num_ID=gene-Vmn1r176_0
CM058247.1	Liftoff	mRNA	23711734	23712648	.	-	.	ID=rna-NM_001166721.1;Parent=gene-Vmn1r176;Dbxref=GeneID:546943,GenBank:NM_001166721.1,MGI:MGI:3809206;Name=NM_001166721.1;gbkey=mRNA;gene=Vmn1r176;product=vomeronasal 1 receptor 176;tag=RefSeq Select;transcript_id=NM_001166721.1;matches_ref_protein=True;valid_ORF=True;extra_copy_number=0
CM058247.1	Liftoff	exon	23711734	23712648	.	-	.	ID=exon-NM_001166721.1-1;Parent=rna-NM_001166721.1;Dbxref=GeneID:546943,GenBank:NM_001166721.1,MGI:MGI:3809206;gbkey=mRNA;gene=Vmn1r176;product=vomeronasal 1 receptor 176;tag=RefSeq Select;transcript_id=NM_001166721.1;extra_copy_number=0
CM058247.1	Liftoff	CDS	23711734	23712648	.	-	.	ID=cds-NP_001160193.1;Parent=rna-NM_001166721.1;Dbxref=CCDS:CCDS52136.1,GeneID:546943,GenBank:NP_001160193.1,MGI:MGI:3809206;Name=NP_001160193.1;gbkey=CDS;gene=Vmn1r176;product=vomeronasal 1 receptor 176;protein_id=NP_001160193.1;tag=RefSeq Select;extra_copy_number=0
CM058247.1	Liftoff	gene	23742457	23743386	.	-	.	ID=gene-Vmn1r177;Dbxref=GeneID:384572,MGI:MGI:3033481;Name=Vmn1r177;description=vomeronasal 1 receptor 177;gbkey=Gene;gene=Vmn1r177;gene_biotype=protein_coding;gene_synonym=V1rd12;coverage=1.0;sequence_ID=1.0;valid_ORFs=1;extra_copy_number=0;copy_num_ID=gene-Vmn1r177_0
CM058247.1	Liftoff	mRNA	23742457	23743386	.	-	.	ID=rna-NM_206872.2;Parent=gene-Vmn1r177;Dbxref=GeneID:384572,GenBank:NM_206872.2,MGI:MGI:3033481;Name=NM_206872.2;gbkey=mRNA;gene=Vmn1r177;product=vomeronasal 1 receptor 177;tag=RefSeq Select;transcript_id=NM_206872.2;matches_ref_protein=True;valid_ORF=True;extra_copy_number=0
CM058247.1	Liftoff	exon	23742457	23743386	.	-	.	ID=exon-NM_206872.2-1;Parent=rna-NM_206872.2;Dbxref=GeneID:384572,GenBank:NM_206872.2,MGI:MGI:3033481;gbkey=mRNA;gene=Vmn1r177;product=vomeronasal 1 receptor 177;tag=RefSeq Select;transcript_id=NM_206872.2;extra_copy_number=0
CM058247.1	Liftoff	CDS	23742457	23743386	.	-	.	ID=cds-NP_996755.2;Parent=rna-NM_206872.2;Dbxref=CCDS:CCDS20934.1,GeneID:384572,GenBank:NP_996755.2,MGI:MGI:3033481;Name=NP_996755.2;gbkey=CDS;gene=Vmn1r177;product=vomeronasal 1 receptor%2C D12;protein_id=NP_996755.2;tag=RefSeq Select;extra_copy_number=0
CM058247.1	Liftoff	match	23747638	23748817	.	+	.	ID=9758d3cb-8019-42ad-a025-254874ac963f;Target=NG_019226.1 1 1180 +;assembly_bases_aln=1180;assembly_bases_seq=1180;bit_score=2197.1;blast_aligner=1;blast_score=1180;common_component=0;e_value=0;filter_score=0;for_remapping=2;gap_count=0;hsp_percent_coverage=100;matchable_bases=1180;matched_bases=1180;num_ident=1180;num_mismatch=0;pct_coverage=100;pct_coverage_hiqual=100;pct_identity_gap=100;pct_identity_gapopen_only=100;pct_identity_ungap=100;rank=1;weighted_identity=1;coverage=1.0;sequence_ID=1.0;extra_copy_number=0;copy_num_ID=9758d3cb-8019-42ad-a025-254874ac963f_0
CM058247.1	Liftoff	pseudogene	23747738	23748717	.	+	.	ID=gene-Gm18206;Dbxref=GeneID:100416699,MGI:MGI:5010391;Name=Gm18206;description=predicted gene%2C 18206;gbkey=Gene;gene=Gm18206;gene_biotype=pseudogene;pseudo=true;coverage=1.0;sequence_ID=1.0;extra_copy_number=0;copy_num_ID=gene-Gm18206_0
CM058247.1	Liftoff	gene	23770470	23771384	.	+	.	ID=gene-Vmn1r178;Dbxref=GeneID:232959,MGI:MGI:3033482;Name=Vmn1r178;description=vomeronasal 1 receptor 178;gbkey=Gene;gene=Vmn1r178;gene_biotype=protein_coding;gene_synonym=Gm473,V1rd13;coverage=1.0;sequence_ID=1.0;valid_ORFs=1;extra_copy_number=0;copy_num_ID=gene-Vmn1r178_0
CM058247.1	Liftoff	mRNA	23770470	23771384	.	+	.	ID=rna-NM_206868.2;Parent=gene-Vmn1r178;Dbxref=GeneID:232959,GenBank:NM_206868.2,MGI:MGI:3033482;Name=NM_206868.2;gbkey=mRNA;gene=Vmn1r178;product=vomeronasal 1 receptor 178;tag=RefSeq Select;transcript_id=NM_206868.2;matches_ref_protein=True;valid_ORF=True;extra_copy_number=0
CM058247.1	Liftoff	exon	23770470	23771384	.	+	.	ID=exon-NM_206868.2-1;Parent=rna-NM_206868.2;Dbxref=GeneID:232959,GenBank:NM_206868.2,MGI:MGI:3033482;gbkey=mRNA;gene=Vmn1r178;product=vomeronasal 1 receptor 178;tag=RefSeq Select;transcript_id=NM_206868.2;extra_copy_number=0
CM058247.1	Liftoff	CDS	23770470	23771384	.	+	.	ID=cds-NP_996751.1;Parent=rna-NM_206868.2;Dbxref=CCDS:CCDS20935.1,GeneID:232959,GenBank:NP_996751.1,MGI:MGI:3033482;Name=NP_996751.1;gbkey=CDS;gene=Vmn1r178;product=vomeronasal 1 receptor 178;protein_id=NP_996751.1;tag=RefSeq Select;extra_copy_number=0
CM058247.1	Liftoff	gene	23805329	23806300	.	+	.	ID=gene-Vmn1r179;Dbxref=GeneID:404286,MGI:MGI:3033486;Name=Vmn1r179;description=vomeronasal 1 receptor 179;gbkey=Gene;gene=Vmn1r179;gene_biotype=protein_coding;gene_synonym=V1rd17;coverage=1.0;sequence_ID=1.0;valid_ORFs=1;extra_copy_number=0;copy_num_ID=gene-Vmn1r179_0
CM058247.1	Liftoff	mRNA	23805329	23806300	.	+	.	ID=rna-NM_207545.1;Parent=gene-Vmn1r179;Dbxref=GeneID:404286,GenBank:NM_207545.1,MGI:MGI:3033486;Name=NM_207545.1;gbkey=mRNA;gene=Vmn1r179;product=vomeronasal 1 receptor 179;tag=RefSeq Select;transcript_id=NM_207545.1;matches_ref_protein=True;valid_ORF=True;extra_copy_number=0
CM058247.1	Liftoff	exon	23805329	23806300	.	+	.	ID=exon-NM_207545.1-1;Parent=rna-NM_207545.1;Dbxref=GeneID:404286,GenBank:NM_207545.1,MGI:MGI:3033486;gbkey=mRNA;gene=Vmn1r179;product=vomeronasal 1 receptor 179;tag=RefSeq Select;transcript_id=NM_207545.1;extra_copy_number=0
CM058247.1	Liftoff	CDS	23805329	23806300	.	+	.	ID=cds-NP_997428.1;Parent=rna-NM_207545.1;Dbxref=CCDS:CCDS20936.1,GeneID:404286,GenBank:NP_997428.1,MGI:MGI:3033486;Name=NP_997428.1;gbkey=CDS;gene=Vmn1r179;product=vomeronasal 1 receptor 179;protein_id=NP_997428.1;tag=RefSeq Select;extra_copy_number=0
CM058247.1	Liftoff	match	23823491	23824335	.	+	.	ID=7cf2e5df-24cd-4f29-9543-b82e44bfd1bc;Target=NG_032844.1 1 845 -;assembly_bases_aln=845;assembly_bases_seq=845;bit_score=1573.64;blast_aligner=1;blast_score=845;common_component=0;e_value=0;filter_score=0;for_remapping=2;gap_count=0;hsp_percent_coverage=100;matchable_bases=845;matched_bases=845;num_ident=845;num_mismatch=0;pct_coverage=100;pct_coverage_hiqual=100;pct_identity_gap=100;pct_identity_gapopen_only=100;pct_identity_ungap=100;rank=1;weighted_identity=1;coverage=1.0;sequence_ID=1.0;extra_copy_number=0;copy_num_ID=7cf2e5df-24cd-4f29-9543-b82e44bfd1bc_0
CM058247.1	Liftoff	pseudogene	23823591	23824235	.	-	.	ID=gene-Gm10175;Dbxref=GeneID:100043121,MGI:MGI:3704287;Name=Gm10175;description=predicted gene 10175;gbkey=Gene;gene=Gm10175;gene_biotype=pseudogene;pseudo=true;coverage=1.0;sequence_ID=1.0;extra_copy_number=0;copy_num_ID=gene-Gm10175_0
CM058247.1	Liftoff	gene	23829332	23830301	.	+	.	ID=gene-Vmn1r180;Dbxref=GeneID:232962,MGI:MGI:3033485;Name=Vmn1r180;description=vomeronasal 1 receptor 180;gbkey=Gene;gene=Vmn1r180;gene_biotype=protein_coding;gene_synonym=Gm475,V1rd16;coverage=1.0;sequence_ID=1.0;valid_ORFs=1;extra_copy_number=0;copy_num_ID=gene-Vmn1r180_0
CM058247.1	Liftoff	mRNA	23829332	23830301	.	+	.	ID=rna-NM_206869.2;Parent=gene-Vmn1r180;Dbxref=GeneID:232962,GenBank:NM_206869.2,MGI:MGI:3033485;Name=NM_206869.2;gbkey=mRNA;gene=Vmn1r180;product=vomeronasal 1 receptor 180;tag=RefSeq Select;transcript_id=NM_206869.2;matches_ref_protein=True;valid_ORF=True;extra_copy_number=0
CM058247.1	Liftoff	exon	23829332	23830301	.	+	.	ID=exon-NM_206869.2-1;Parent=rna-NM_206869.2;Dbxref=GeneID:232962,GenBank:NM_206869.2,MGI:MGI:3033485;gbkey=mRNA;gene=Vmn1r180;product=vomeronasal 1 receptor 180;tag=RefSeq Select;transcript_id=NM_206869.2;extra_copy_number=0
CM058247.1	Liftoff	CDS	23829359	23830276	.	+	.	ID=cds-NP_996752.2;Parent=rna-NM_206869.2;Dbxref=CCDS:CCDS20937.1,GeneID:232962,GenBank:NP_996752.2,MGI:MGI:3033485;Name=NP_996752.2;gbkey=CDS;gene=Vmn1r180;product=vomeronasal 1 receptor%2C D16;protein_id=NP_996752.2;tag=RefSeq Select;extra_copy_number=0
CM058247.1	Liftoff	pseudogene	23841903	23842622	.	+	.	ID=gene-Gm5324;Dbxref=GeneID:384575,MGI:MGI:3648933;Name=Gm5324;description=predicted gene 5324;gbkey=Gene;gene=Gm5324;gene_biotype=pseudogene;pseudo=true;coverage=1.0;sequence_ID=1.0;extra_copy_number=0;copy_num_ID=gene-Gm5324_0
CM058247.1	Liftoff	exon	23841903	23842622	.	+	.	ID=id-Gm5324;Parent=gene-Gm5324;Dbxref=GeneID:384575,MGI:MGI:3648933;gbkey=exon;gene=Gm5324;model_evidence=Supporting evidence includes similarity to: 4 Proteins;pseudo=true;extra_copy_number=0
CM058247.1	Liftoff	gene	23851582	23853020	.	+	.	ID=gene-LOC115486484;Dbxref=GeneID:115486484;Name=LOC115486484;description=uncharacterized LOC115486484;gbkey=Gene;gene=LOC115486484;gene_biotype=lncRNA;coverage=1.0;sequence_ID=1.0;extra_copy_number=0;copy_num_ID=gene-LOC115486484_0
CM058247.1	Liftoff	lnc_RNA	23851582	23853020	.	+	.	ID=rna-XR_003946697.1;Parent=gene-LOC115486484;Dbxref=GeneID:115486484,GenBank:XR_003946697.1;Name=XR_003946697.1;gbkey=ncRNA;gene=LOC115486484;model_evidence=Supporting evidence includes similarity to: 100%25 coverage of the annotated genomic feature by RNAseq alignments%2C including 1 sample with support for all annotated introns;product=uncharacterized LOC115486484%2C transcript variant X2;transcript_id=XR_003946697.1;extra_copy_number=0
CM058247.1	Liftoff	exon	23851582	23851755	.	+	.	ID=exon-XR_003946697.1-1;Parent=rna-XR_003946697.1;Dbxref=GeneID:115486484,GenBank:XR_003946697.1;gbkey=ncRNA;gene=LOC115486484;product=uncharacterized LOC115486484%2C transcript variant X2;transcript_id=XR_003946697.1;extra_copy_number=0
CM058247.1	Liftoff	exon	23852942	23853020	.	+	.	ID=exon-XR_003946697.1-2;Parent=rna-XR_003946697.1;Dbxref=GeneID:115486484,GenBank:XR_003946697.1;gbkey=ncRNA;gene=LOC115486484;product=uncharacterized LOC115486484%2C transcript variant X2;transcript_id=XR_003946697.1;extra_copy_number=0
CM058247.1	Liftoff	lnc_RNA	23851582	23853020	.	+	.	ID=rna-XR_004934263.1;Parent=gene-LOC115486484;Dbxref=GeneID:115486484,GenBank:XR_004934263.1;Name=XR_004934263.1;gbkey=ncRNA;gene=LOC115486484;model_evidence=Supporting evidence includes similarity to: 100%25 coverage of the annotated genomic feature by RNAseq alignments%2C including 2 samples with support for all annotated introns;product=uncharacterized LOC115486484%2C transcript variant X1;transcript_id=XR_004934263.1;extra_copy_number=0
CM058247.1	Liftoff	exon	23851582	23851874	.	+	.	ID=exon-XR_004934263.1-1;Parent=rna-XR_004934263.1;Dbxref=GeneID:115486484,GenBank:XR_004934263.1;gbkey=ncRNA;gene=LOC115486484;product=uncharacterized LOC115486484%2C transcript variant X1;transcript_id=XR_004934263.1;extra_copy_number=0
CM058247.1	Liftoff	exon	23852942	23853020	.	+	.	ID=exon-XR_004934263.1-2;Parent=rna-XR_004934263.1;Dbxref=GeneID:115486484,GenBank:XR_004934263.1;gbkey=ncRNA;gene=LOC115486484;product=uncharacterized LOC115486484%2C transcript variant X1;transcript_id=XR_004934263.1;extra_copy_number=0
CM058247.1	Liftoff	gene	23860910	23861997	.	+	.	ID=gene-Vmn1r181;Dbxref=GeneID:404289,MGI:MGI:3033489;Name=Vmn1r181;description=vomeronasal 1 receptor 181;gbkey=Gene;gene=Vmn1r181;gene_biotype=protein_coding;gene_synonym=V1rd20;coverage=1.0;sequence_ID=1.0;valid_ORFs=1;extra_copy_number=0;copy_num_ID=gene-Vmn1r181_0
CM058247.1	Liftoff	mRNA	23860910	23861997	.	+	.	ID=rna-NM_207546.2;Parent=gene-Vmn1r181;Dbxref=GeneID:404289,GenBank:NM_207546.2,MGI:MGI:3033489;Name=NM_207546.2;gbkey=mRNA;gene=Vmn1r181;product=vomeronasal 1 receptor 181;tag=RefSeq Select;transcript_id=NM_207546.2;matches_ref_protein=True;valid_ORF=True;extra_copy_number=0
CM058247.1	Liftoff	exon	23860910	23861997	.	+	.	ID=exon-NM_207546.2-1;Parent=rna-NM_207546.2;Dbxref=GeneID:404289,GenBank:NM_207546.2,MGI:MGI:3033489;gbkey=mRNA;gene=Vmn1r181;product=vomeronasal 1 receptor 181;tag=RefSeq Select;transcript_id=NM_207546.2;extra_copy_number=0
CM058247.1	Liftoff	CDS	23861061	23861975	.	+	.	ID=cds-NP_997429.2;Parent=rna-NM_207546.2;Dbxref=CCDS:CCDS20938.1,GeneID:404289,GenBank:NP_997429.2,MGI:MGI:3033489;Name=NP_997429.2;gbkey=CDS;gene=Vmn1r181;product=vomeronasal 1 receptor%2C D20;protein_id=NP_997429.2;tag=RefSeq Select;extra_copy_number=0
CM058247.1	Liftoff	gene	23880060	23880977	.	+	.	ID=gene-V1rd19;Dbxref=GeneID:404287,MGI:MGI:3033488;Name=V1rd19;description=vomeronasal 1 receptor%2C D19;gbkey=Gene;gene=V1rd19;gene_biotype=protein_coding;gene_synonym=Vmn1r182;coverage=1.0;sequence_ID=1.0;valid_ORFs=1;extra_copy_number=0;copy_num_ID=gene-V1rd19_0
CM058247.1	Liftoff	mRNA	23880060	23880977	.	+	.	ID=rna-NM_207619.2;Parent=gene-V1rd19;Dbxref=GeneID:404287,GenBank:NM_207619.2,MGI:MGI:3033488;Name=NM_207619.2;gbkey=mRNA;gene=V1rd19;product=vomeronasal 1 receptor%2C D19;tag=RefSeq Select;transcript_id=NM_207619.2;matches_ref_protein=True;valid_ORF=True;extra_copy_number=0
CM058247.1	Liftoff	exon	23880060	23880977	.	+	.	ID=exon-NM_207619.2-1;Parent=rna-NM_207619.2;Dbxref=GeneID:404287,GenBank:NM_207619.2,MGI:MGI:3033488;gbkey=mRNA;gene=V1rd19;product=vomeronasal 1 receptor%2C D19;tag=RefSeq Select;transcript_id=NM_207619.2;extra_copy_number=0
CM058247.1	Liftoff	CDS	23880060	23880977	.	+	.	ID=cds-NP_997502.2;Parent=rna-NM_207619.2;Dbxref=CCDS:CCDS52137.1,GeneID:404287,GenBank:NP_997502.2,MGI:MGI:3033488;Name=NP_997502.2;gbkey=CDS;gene=V1rd19;product=vomeronasal 1 receptor%2C D19;protein_id=NP_997502.2;tag=RefSeq Select;extra_copy_number=0
CM058247.1	Liftoff	gene	23931727	23932644	.	+	.	ID=gene-Vmn1r183;Dbxref=GeneID:209824,MGI:MGI:3033484;Name=Vmn1r183;description=vomeronasal 1 receptor 183;gbkey=Gene;gene=Vmn1r183;gene_biotype=protein_coding;gene_synonym=Gm476,V1rd15;coverage=1.0;sequence_ID=1.0;valid_ORFs=1;extra_copy_number=0;copy_num_ID=gene-Vmn1r183_0
CM058247.1	Liftoff	mRNA	23931727	23932644	.	+	.	ID=rna-NM_203489.1;Parent=gene-Vmn1r183;Dbxref=GeneID:209824,GenBank:NM_203489.1,MGI:MGI:3033484;Name=NM_203489.1;gbkey=mRNA;gene=Vmn1r183;product=vomeronasal 1 receptor 183;tag=RefSeq Select;transcript_id=NM_203489.1;matches_ref_protein=True;valid_ORF=True;extra_copy_number=0
CM058247.1	Liftoff	exon	23931727	23932644	.	+	.	ID=exon-NM_203489.1-1;Parent=rna-NM_203489.1;Dbxref=GeneID:209824,GenBank:NM_203489.1,MGI:MGI:3033484;gbkey=mRNA;gene=Vmn1r183;product=vomeronasal 1 receptor 183;tag=RefSeq Select;transcript_id=NM_203489.1;extra_copy_number=0
CM058247.1	Liftoff	CDS	23931727	23932644	.	+	.	ID=cds-NP_987074.1;Parent=rna-NM_203489.1;Dbxref=CCDS:CCDS20940.1,GeneID:209824,GenBank:NP_987074.1,MGI:MGI:3033484;Name=NP_987074.1;gbkey=CDS;gene=Vmn1r183;product=vomeronasal 1 receptor 183;protein_id=NP_987074.1;tag=RefSeq Select;extra_copy_number=0
CM058247.1	Liftoff	match	23940685	23941223	.	+	.	ID=abd4263a-b3e2-41a9-80e9-08fd8b5bdc3b;Target=NG_029418.1 1 539 +;assembly_bases_aln=539;assembly_bases_seq=539;bit_score=1004.15;blast_aligner=1;blast_score=539;common_component=0;e_value=0;filter_score=0;for_remapping=2;gap_count=0;hsp_percent_coverage=100;matchable_bases=539;matched_bases=539;num_ident=539;num_mismatch=0;pct_coverage=100;pct_coverage_hiqual=100;pct_identity_gap=100;pct_identity_gapopen_only=100;pct_identity_ungap=100;rank=1;weighted_identity=1;coverage=1.0;sequence_ID=1.0;extra_copy_number=0;copy_num_ID=abd4263a-b3e2-41a9-80e9-08fd8b5bdc3b_0
CM058247.1	Liftoff	pseudogene	23940785	23941123	.	+	.	ID=gene-Ptma-ps1;Dbxref=GeneID:622446,MGI:MGI:3644252;Name=Ptma-ps1;description=prothymosin alpha%2C pseudogene 1;gbkey=Gene;gene=Ptma-ps1;gene_biotype=pseudogene;gene_synonym=EG622446,Gm6323;pseudo=true;coverage=1.0;sequence_ID=1.0;extra_copy_number=0;copy_num_ID=gene-Ptma-ps1_0
CM058247.1	Liftoff	pseudogene	23946561	23954856	.	-	.	ID=gene-Gm36694;Dbxref=GeneID:102640682,MGI:MGI:5595853;Name=Gm36694;description=predicted gene%2C 36694;gbkey=Gene;gene=Gm36694;gene_biotype=pseudogene;pseudo=true;coverage=1.0;sequence_ID=1.0;extra_copy_number=0;copy_num_ID=gene-Gm36694_0
CM058247.1	Liftoff	exon	23946561	23946751	.	-	.	ID=id-Gm36694;Parent=gene-Gm36694;Dbxref=GeneID:102640682,MGI:MGI:5595853;gbkey=exon;gene=Gm36694;model_evidence=Supporting evidence includes similarity to: 5 Proteins;pseudo=true;extra_copy_number=0
CM058247.1	Liftoff	exon	23946942	23947033	.	-	.	ID=id-Gm36694-2;Parent=gene-Gm36694;Dbxref=GeneID:102640682,MGI:MGI:5595853;gbkey=exon;gene=Gm36694;model_evidence=Supporting evidence includes similarity to: 5 Proteins;pseudo=true;extra_copy_number=0
CM058247.1	Liftoff	exon	23948092	23948215	.	-	.	ID=id-Gm36694-3;Parent=gene-Gm36694;Dbxref=GeneID:102640682,MGI:MGI:5595853;gbkey=exon;gene=Gm36694;model_evidence=Supporting evidence includes similarity to: 5 Proteins;pseudo=true;extra_copy_number=0
CM058247.1	Liftoff	exon	23948358	23948642	.	-	.	ID=id-Gm36694-4;Parent=gene-Gm36694;Dbxref=GeneID:102640682,MGI:MGI:5595853;gbkey=exon;gene=Gm36694;model_evidence=Supporting evidence includes similarity to: 5 Proteins;pseudo=true;extra_copy_number=0
CM058247.1	Liftoff	exon	23954808	23954856	.	-	.	ID=id-Gm36694-5;Parent=gene-Gm36694;Dbxref=GeneID:102640682,MGI:MGI:5595853;gbkey=exon;gene=Gm36694;model_evidence=Supporting evidence includes similarity to: 5 Proteins;pseudo=true;extra_copy_number=0
CM058247.1	Liftoff	gene	23958837	23984670	.	+	.	ID=gene-Zfp180;Dbxref=GeneID:210135,MGI:MGI:1923701;Name=Zfp180;description=zinc finger protein 180;gbkey=Gene;gene=Zfp180;gene_biotype=protein_coding;gene_synonym=2310040I01Rik,D130011P11,HHZ168;coverage=1.0;sequence_ID=1.0;valid_ORFs=8;extra_copy_number=0;copy_num_ID=gene-Zfp180_0
CM058247.1	Liftoff	mRNA	23958837	23984670	.	+	.	ID=rna-XM_030242320.2;Parent=gene-Zfp180;Dbxref=GeneID:210135,GenBank:XM_030242320.2,MGI:MGI:1923701;Name=XM_030242320.2;gbkey=mRNA;gene=Zfp180;model_evidence=Supporting evidence includes similarity to: 2 mRNAs%2C 9 ESTs%2C 72 Proteins%2C 567 long SRA reads%2C and 100%25 coverage of the annotated genomic feature by RNAseq alignments%2C including 17 samples with support for all annotated introns;product=zinc finger protein 180%2C transcript variant X1;transcript_id=XM_030242320.2;matches_ref_protein=True;valid_ORF=True;extra_copy_number=0
CM058247.1	Liftoff	exon	23958837	23959197	.	+	.	ID=exon-XM_030242320.2-1;Parent=rna-XM_030242320.2;Dbxref=GeneID:210135,GenBank:XM_030242320.2,MGI:MGI:1923701;gbkey=mRNA;gene=Zfp180;product=zinc finger protein 180%2C transcript variant X1;transcript_id=XM_030242320.2;extra_copy_number=0
CM058247.1	Liftoff	exon	23962385	23962465	.	+	.	ID=exon-XM_030242320.2-2;Parent=rna-XM_030242320.2;Dbxref=GeneID:210135,GenBank:XM_030242320.2,MGI:MGI:1923701;gbkey=mRNA;gene=Zfp180;product=zinc finger protein 180%2C transcript variant X1;transcript_id=XM_030242320.2;extra_copy_number=0
CM058247.1	Liftoff	exon	23974782	23974856	.	+	.	ID=exon-XM_030242320.2-3;Parent=rna-XM_030242320.2;Dbxref=GeneID:210135,GenBank:XM_030242320.2,MGI:MGI:1923701;gbkey=mRNA;gene=Zfp180;product=zinc finger protein 180%2C transcript variant X1;transcript_id=XM_030242320.2;extra_copy_number=0
CM058247.1	Liftoff	exon	23981366	23984670	.	+	.	ID=exon-XM_030242320.2-4;Parent=rna-XM_030242320.2;Dbxref=GeneID:210135,GenBank:XM_030242320.2,MGI:MGI:1923701;gbkey=mRNA;gene=Zfp180;product=zinc finger protein 180%2C transcript variant X1;transcript_id=XM_030242320.2;extra_copy_number=0
CM058247.1	Liftoff	CDS	23981644	23983086	.	+	.	ID=cds-XP_030098180.1;Parent=rna-XM_030242320.2;Dbxref=GeneID:210135,GenBank:XP_030098180.1,MGI:MGI:1923701;Name=XP_030098180.1;gbkey=CDS;gene=Zfp180;product=zinc finger protein 180 isoform X1;protein_id=XP_030098180.1;extra_copy_number=0
CM058247.1	Liftoff	mRNA	23958837	23984670	.	+	.	ID=rna-XM_036152867.1;Parent=gene-Zfp180;Dbxref=GeneID:210135,GenBank:XM_036152867.1,MGI:MGI:1923701;Name=XM_036152867.1;gbkey=mRNA;gene=Zfp180;model_evidence=Supporting evidence includes similarity to: 2 mRNAs%2C 11 ESTs%2C 72 Proteins%2C 537 long SRA reads%2C and 100%25 coverage of the annotated genomic feature by RNAseq alignments%2C including 15 samples with support for all annotated introns;product=zinc finger protein 180%2C transcript variant X2;transcript_id=XM_036152867.1;matches_ref_protein=True;valid_ORF=True;extra_copy_number=0
CM058247.1	Liftoff	exon	23958837	23959197	.	+	.	ID=exon-XM_036152867.1-1;Parent=rna-XM_036152867.1;Dbxref=GeneID:210135,GenBank:XM_036152867.1,MGI:MGI:1923701;gbkey=mRNA;gene=Zfp180;product=zinc finger protein 180%2C transcript variant X2;transcript_id=XM_036152867.1;extra_copy_number=0
CM058247.1	Liftoff	exon	23974782	23974856	.	+	.	ID=exon-XM_036152867.1-2;Parent=rna-XM_036152867.1;Dbxref=GeneID:210135,GenBank:XM_036152867.1,MGI:MGI:1923701;gbkey=mRNA;gene=Zfp180;product=zinc finger protein 180%2C transcript variant X2;transcript_id=XM_036152867.1;extra_copy_number=0
CM058247.1	Liftoff	exon	23981366	23984670	.	+	.	ID=exon-XM_036152867.1-3;Parent=rna-XM_036152867.1;Dbxref=GeneID:210135,GenBank:XM_036152867.1,MGI:MGI:1923701;gbkey=mRNA;gene=Zfp180;product=zinc finger protein 180%2C transcript variant X2;transcript_id=XM_036152867.1;extra_copy_number=0
CM058247.1	Liftoff	CDS	23981644	23983086	.	+	.	ID=cds-XP_036008760.1;Parent=rna-XM_036152867.1;Dbxref=GeneID:210135,GenBank:XP_036008760.1,MGI:MGI:1923701;Name=XP_036008760.1;gbkey=CDS;gene=Zfp180;product=zinc finger protein 180 isoform X1;protein_id=XP_036008760.1;extra_copy_number=0
CM058247.1	Liftoff	mRNA	23958856	23984670	.	+	.	ID=rna-NM_001045486.2;Parent=gene-Zfp180;Dbxref=GeneID:210135,GenBank:NM_001045486.2,MGI:MGI:1923701;Name=NM_001045486.2;gbkey=mRNA;gene=Zfp180;product=zinc finger protein 180%2C transcript variant 1;tag=RefSeq Select;transcript_id=NM_001045486.2;matches_ref_protein=True;valid_ORF=True;extra_copy_number=0
CM058247.1	Liftoff	exon	23958856	23959197	.	+	.	ID=exon-NM_001045486.2-1;Parent=rna-NM_001045486.2;Dbxref=GeneID:210135,GenBank:NM_001045486.2,MGI:MGI:1923701;gbkey=mRNA;gene=Zfp180;product=zinc finger protein 180%2C transcript variant 1;tag=RefSeq Select;transcript_id=NM_001045486.2;extra_copy_number=0
CM058247.1	Liftoff	exon	23962385	23962465	.	+	.	ID=exon-NM_001045486.2-2;Parent=rna-NM_001045486.2;Dbxref=GeneID:210135,GenBank:NM_001045486.2,MGI:MGI:1923701;gbkey=mRNA;gene=Zfp180;product=zinc finger protein 180%2C transcript variant 1;tag=RefSeq Select;transcript_id=NM_001045486.2;extra_copy_number=0
CM058247.1	Liftoff	exon	23974782	23974856	.	+	.	ID=exon-NM_001045486.2-3;Parent=rna-NM_001045486.2;Dbxref=GeneID:210135,GenBank:NM_001045486.2,MGI:MGI:1923701;gbkey=mRNA;gene=Zfp180;product=zinc finger protein 180%2C transcript variant 1;tag=RefSeq Select;transcript_id=NM_001045486.2;extra_copy_number=0
CM058247.1	Liftoff	exon	23978409	23978529	.	+	.	ID=exon-NM_001045486.2-4;Parent=rna-NM_001045486.2;Dbxref=GeneID:210135,GenBank:NM_001045486.2,MGI:MGI:1923701;gbkey=mRNA;gene=Zfp180;product=zinc finger protein 180%2C transcript variant 1;tag=RefSeq Select;transcript_id=NM_001045486.2;extra_copy_number=0
CM058247.1	Liftoff	exon	23981366	23984670	.	+	.	ID=exon-NM_001045486.2-5;Parent=rna-NM_001045486.2;Dbxref=GeneID:210135,GenBank:NM_001045486.2,MGI:MGI:1923701;gbkey=mRNA;gene=Zfp180;product=zinc finger protein 180%2C transcript variant 1;tag=RefSeq Select;transcript_id=NM_001045486.2;extra_copy_number=0
CM058247.1	Liftoff	CDS	23962415	23962465	.	+	.	ID=cds-NP_001038951.1;Parent=rna-NM_001045486.2;Dbxref=CCDS:CCDS39823.1,GeneID:210135,GenBank:NP_001038951.1,MGI:MGI:1923701;Name=NP_001038951.1;Note=isoform a is encoded by transcript variant 1;gbkey=CDS;gene=Zfp180;product=zinc finger protein 180 isoform a;protein_id=NP_001038951.1;tag=RefSeq Select;extra_copy_number=0
CM058247.1	Liftoff	CDS	23974782	23974856	.	+	.	ID=cds-NP_001038951.1;Parent=rna-NM_001045486.2;Dbxref=CCDS:CCDS39823.1,GeneID:210135,GenBank:NP_001038951.1,MGI:MGI:1923701;Name=NP_001038951.1;Note=isoform a is encoded by transcript variant 1;gbkey=CDS;gene=Zfp180;product=zinc finger protein 180 isoform a;protein_id=NP_001038951.1;tag=RefSeq Select;extra_copy_number=0
CM058247.1	Liftoff	CDS	23978409	23978529	.	+	.	ID=cds-NP_001038951.1;Parent=rna-NM_001045486.2;Dbxref=CCDS:CCDS39823.1,GeneID:210135,GenBank:NP_001038951.1,MGI:MGI:1923701;Name=NP_001038951.1;Note=isoform a is encoded by transcript variant 1;gbkey=CDS;gene=Zfp180;product=zinc finger protein 180 isoform a;protein_id=NP_001038951.1;tag=RefSeq Select;extra_copy_number=0
CM058247.1	Liftoff	CDS	23981366	23983086	.	+	.	ID=cds-NP_001038951.1;Parent=rna-NM_001045486.2;Dbxref=CCDS:CCDS39823.1,GeneID:210135,GenBank:NP_001038951.1,MGI:MGI:1923701;Name=NP_001038951.1;Note=isoform a is encoded by transcript variant 1;gbkey=CDS;gene=Zfp180;product=zinc finger protein 180 isoform a;protein_id=NP_001038951.1;tag=RefSeq Select;extra_copy_number=0
CM058247.1	Liftoff	mRNA	23958856	23984670	.	+	.	ID=rna-NM_001289634.1;Parent=gene-Zfp180;Dbxref=GeneID:210135,GenBank:NM_001289634.1,MGI:MGI:1923701;Name=NM_001289634.1;gbkey=mRNA;gene=Zfp180;product=zinc finger protein 180%2C transcript variant 2;transcript_id=NM_001289634.1;matches_ref_protein=True;valid_ORF=True;extra_copy_number=0
CM058247.1	Liftoff	exon	23958856	23959197	.	+	.	ID=exon-NM_001289634.1-1;Parent=rna-NM_001289634.1;Dbxref=GeneID:210135,GenBank:NM_001289634.1,MGI:MGI:1923701;gbkey=mRNA;gene=Zfp180;product=zinc finger protein 180%2C transcript variant 2;transcript_id=NM_001289634.1;extra_copy_number=0
CM058247.1	Liftoff	exon	23962385	23962465	.	+	.	ID=exon-NM_001289634.1-2;Parent=rna-NM_001289634.1;Dbxref=GeneID:210135,GenBank:NM_001289634.1,MGI:MGI:1923701;gbkey=mRNA;gene=Zfp180;product=zinc finger protein 180%2C transcript variant 2;transcript_id=NM_001289634.1;extra_copy_number=0
CM058247.1	Liftoff	exon	23963447	23963550	.	+	.	ID=exon-NM_001289634.1-3;Parent=rna-NM_001289634.1;Dbxref=GeneID:210135,GenBank:NM_001289634.1,MGI:MGI:1923701;gbkey=mRNA;gene=Zfp180;product=zinc finger protein 180%2C transcript variant 2;transcript_id=NM_001289634.1;extra_copy_number=0
CM058247.1	Liftoff	exon	23974782	23974856	.	+	.	ID=exon-NM_001289634.1-4;Parent=rna-NM_001289634.1;Dbxref=GeneID:210135,GenBank:NM_001289634.1,MGI:MGI:1923701;gbkey=mRNA;gene=Zfp180;product=zinc finger protein 180%2C transcript variant 2;transcript_id=NM_001289634.1;extra_copy_number=0
CM058247.1	Liftoff	exon	23978409	23978529	.	+	.	ID=exon-NM_001289634.1-5;Parent=rna-NM_001289634.1;Dbxref=GeneID:210135,GenBank:NM_001289634.1,MGI:MGI:1923701;gbkey=mRNA;gene=Zfp180;product=zinc finger protein 180%2C transcript variant 2;transcript_id=NM_001289634.1;extra_copy_number=0
CM058247.1	Liftoff	exon	23981366	23984670	.	+	.	ID=exon-NM_001289634.1-6;Parent=rna-NM_001289634.1;Dbxref=GeneID:210135,GenBank:NM_001289634.1,MGI:MGI:1923701;gbkey=mRNA;gene=Zfp180;product=zinc finger protein 180%2C transcript variant 2;transcript_id=NM_001289634.1;extra_copy_number=0
CM058247.1	Liftoff	CDS	23974803	23974856	.	+	.	ID=cds-NP_001276563.1;Parent=rna-NM_001289634.1;Dbxref=GeneID:210135,GenBank:NP_001276563.1,MGI:MGI:1923701;Name=NP_001276563.1;Note=isoform b is encoded by transcript variant 2;gbkey=CDS;gene=Zfp180;product=zinc finger protein 180 isoform b;protein_id=NP_001276563.1;extra_copy_number=0
CM058247.1	Liftoff	CDS	23978409	23978529	.	+	.	ID=cds-NP_001276563.1;Parent=rna-NM_001289634.1;Dbxref=GeneID:210135,GenBank:NP_001276563.1,MGI:MGI:1923701;Name=NP_001276563.1;Note=isoform b is encoded by transcript variant 2;gbkey=CDS;gene=Zfp180;product=zinc finger protein 180 isoform b;protein_id=NP_001276563.1;extra_copy_number=0
CM058247.1	Liftoff	CDS	23981366	23983086	.	+	.	ID=cds-NP_001276563.1;Parent=rna-NM_001289634.1;Dbxref=GeneID:210135,GenBank:NP_001276563.1,MGI:MGI:1923701;Name=NP_001276563.1;Note=isoform b is encoded by transcript variant 2;gbkey=CDS;gene=Zfp180;product=zinc finger protein 180 isoform b;protein_id=NP_001276563.1;extra_copy_number=0
CM058247.1	Liftoff	mRNA	23958856	23984670	.	+	.	ID=rna-NM_001289637.1;Parent=gene-Zfp180;Dbxref=GeneID:210135,GenBank:NM_001289637.1,MGI:MGI:1923701;Name=NM_001289637.1;gbkey=mRNA;gene=Zfp180;product=zinc finger protein 180%2C transcript variant 3;transcript_id=NM_001289637.1;matches_ref_protein=True;valid_ORF=True;extra_copy_number=0
CM058247.1	Liftoff	exon	23958856	23959197	.	+	.	ID=exon-NM_001289637.1-1;Parent=rna-NM_001289637.1;Dbxref=GeneID:210135,GenBank:NM_001289637.1,MGI:MGI:1923701;gbkey=mRNA;gene=Zfp180;product=zinc finger protein 180%2C transcript variant 3;transcript_id=NM_001289637.1;extra_copy_number=0
CM058247.1	Liftoff	exon	23974782	23974856	.	+	.	ID=exon-NM_001289637.1-2;Parent=rna-NM_001289637.1;Dbxref=GeneID:210135,GenBank:NM_001289637.1,MGI:MGI:1923701;gbkey=mRNA;gene=Zfp180;product=zinc finger protein 180%2C transcript variant 3;transcript_id=NM_001289637.1;extra_copy_number=0
CM058247.1	Liftoff	exon	23978409	23978529	.	+	.	ID=exon-NM_001289637.1-3;Parent=rna-NM_001289637.1;Dbxref=GeneID:210135,GenBank:NM_001289637.1,MGI:MGI:1923701;gbkey=mRNA;gene=Zfp180;product=zinc finger protein 180%2C transcript variant 3;transcript_id=NM_001289637.1;extra_copy_number=0
CM058247.1	Liftoff	exon	23981366	23984670	.	+	.	ID=exon-NM_001289637.1-4;Parent=rna-NM_001289637.1;Dbxref=GeneID:210135,GenBank:NM_001289637.1,MGI:MGI:1923701;gbkey=mRNA;gene=Zfp180;product=zinc finger protein 180%2C transcript variant 3;transcript_id=NM_001289637.1;extra_copy_number=0
CM058247.1	Liftoff	CDS	23974803	23974856	.	+	.	ID=cds-NP_001276566.1;Parent=rna-NM_001289637.1;Dbxref=GeneID:210135,GenBank:NP_001276566.1,MGI:MGI:1923701;Name=NP_001276566.1;Note=isoform b is encoded by transcript variant 3;gbkey=CDS;gene=Zfp180;product=zinc finger protein 180 isoform b;protein_id=NP_001276566.1;extra_copy_number=0
CM058247.1	Liftoff	CDS	23978409	23978529	.	+	.	ID=cds-NP_001276566.1;Parent=rna-NM_001289637.1;Dbxref=GeneID:210135,GenBank:NP_001276566.1,MGI:MGI:1923701;Name=NP_001276566.1;Note=isoform b is encoded by transcript variant 3;gbkey=CDS;gene=Zfp180;product=zinc finger protein 180 isoform b;protein_id=NP_001276566.1;extra_copy_number=0
CM058247.1	Liftoff	CDS	23981366	23983086	.	+	.	ID=cds-NP_001276566.1;Parent=rna-NM_001289637.1;Dbxref=GeneID:210135,GenBank:NP_001276566.1,MGI:MGI:1923701;Name=NP_001276566.1;Note=isoform b is encoded by transcript variant 3;gbkey=CDS;gene=Zfp180;product=zinc finger protein 180 isoform b;protein_id=NP_001276566.1;extra_copy_number=0
CM058247.1	Liftoff	mRNA	23958856	23984670	.	+	.	ID=rna-NM_001289640.1;Parent=gene-Zfp180;Dbxref=GeneID:210135,GenBank:NM_001289640.1,MGI:MGI:1923701;Name=NM_001289640.1;gbkey=mRNA;gene=Zfp180;product=zinc finger protein 180%2C transcript variant 4;transcript_id=NM_001289640.1;matches_ref_protein=True;valid_ORF=True;extra_copy_number=0
CM058247.1	Liftoff	exon	23958856	23959197	.	+	.	ID=exon-NM_001289640.1-1;Parent=rna-NM_001289640.1;Dbxref=GeneID:210135,GenBank:NM_001289640.1,MGI:MGI:1923701;gbkey=mRNA;gene=Zfp180;product=zinc finger protein 180%2C transcript variant 4;transcript_id=NM_001289640.1;extra_copy_number=0
CM058247.1	Liftoff	exon	23962385	23962465	.	+	.	ID=exon-NM_001289640.1-2;Parent=rna-NM_001289640.1;Dbxref=GeneID:210135,GenBank:NM_001289640.1,MGI:MGI:1923701;gbkey=mRNA;gene=Zfp180;product=zinc finger protein 180%2C transcript variant 4;transcript_id=NM_001289640.1;extra_copy_number=0
CM058247.1	Liftoff	exon	23974782	23974856	.	+	.	ID=exon-NM_001289640.1-3;Parent=rna-NM_001289640.1;Dbxref=GeneID:210135,GenBank:NM_001289640.1,MGI:MGI:1923701;gbkey=mRNA;gene=Zfp180;product=zinc finger protein 180%2C transcript variant 4;transcript_id=NM_001289640.1;extra_copy_number=0
CM058247.1	Liftoff	exon	23978414	23978529	.	+	.	ID=exon-NM_001289640.1-4;Parent=rna-NM_001289640.1;Dbxref=GeneID:210135,GenBank:NM_001289640.1,MGI:MGI:1923701;gbkey=mRNA;gene=Zfp180;product=zinc finger protein 180%2C transcript variant 4;transcript_id=NM_001289640.1;extra_copy_number=0
CM058247.1	Liftoff	exon	23981366	23984670	.	+	.	ID=exon-NM_001289640.1-5;Parent=rna-NM_001289640.1;Dbxref=GeneID:210135,GenBank:NM_001289640.1,MGI:MGI:1923701;gbkey=mRNA;gene=Zfp180;product=zinc finger protein 180%2C transcript variant 4;transcript_id=NM_001289640.1;extra_copy_number=0
CM058247.1	Liftoff	CDS	23974828	23974856	.	+	.	ID=cds-NP_001276569.1;Parent=rna-NM_001289640.1;Dbxref=GeneID:210135,GenBank:NP_001276569.1,MGI:MGI:1923701;Name=NP_001276569.1;Note=isoform c is encoded by transcript variant 4;gbkey=CDS;gene=Zfp180;product=zinc finger protein 180 isoform c;protein_id=NP_001276569.1;extra_copy_number=0
CM058247.1	Liftoff	CDS	23978414	23978529	.	+	.	ID=cds-NP_001276569.1;Parent=rna-NM_001289640.1;Dbxref=GeneID:210135,GenBank:NP_001276569.1,MGI:MGI:1923701;Name=NP_001276569.1;Note=isoform c is encoded by transcript variant 4;gbkey=CDS;gene=Zfp180;product=zinc finger protein 180 isoform c;protein_id=NP_001276569.1;extra_copy_number=0
CM058247.1	Liftoff	CDS	23981366	23983086	.	+	.	ID=cds-NP_001276569.1;Parent=rna-NM_001289640.1;Dbxref=GeneID:210135,GenBank:NP_001276569.1,MGI:MGI:1923701;Name=NP_001276569.1;Note=isoform c is encoded by transcript variant 4;gbkey=CDS;gene=Zfp180;product=zinc finger protein 180 isoform c;protein_id=NP_001276569.1;extra_copy_number=0
CM058247.1	Liftoff	mRNA	23958856	23984670	.	+	.	ID=rna-NM_001289641.1;Parent=gene-Zfp180;Dbxref=GeneID:210135,GenBank:NM_001289641.1,MGI:MGI:1923701;Name=NM_001289641.1;gbkey=mRNA;gene=Zfp180;product=zinc finger protein 180%2C transcript variant 5;transcript_id=NM_001289641.1;matches_ref_protein=True;valid_ORF=True;extra_copy_number=0
CM058247.1	Liftoff	exon	23958856	23959197	.	+	.	ID=exon-NM_001289641.1-1;Parent=rna-NM_001289641.1;Dbxref=GeneID:210135,GenBank:NM_001289641.1,MGI:MGI:1923701;gbkey=mRNA;gene=Zfp180;product=zinc finger protein 180%2C transcript variant 5;transcript_id=NM_001289641.1;extra_copy_number=0
CM058247.1	Liftoff	exon	23962385	23962465	.	+	.	ID=exon-NM_001289641.1-2;Parent=rna-NM_001289641.1;Dbxref=GeneID:210135,GenBank:NM_001289641.1,MGI:MGI:1923701;gbkey=mRNA;gene=Zfp180;product=zinc finger protein 180%2C transcript variant 5;transcript_id=NM_001289641.1;extra_copy_number=0
CM058247.1	Liftoff	exon	23974782	23974856	.	+	.	ID=exon-NM_001289641.1-3;Parent=rna-NM_001289641.1;Dbxref=GeneID:210135,GenBank:NM_001289641.1,MGI:MGI:1923701;gbkey=mRNA;gene=Zfp180;product=zinc finger protein 180%2C transcript variant 5;transcript_id=NM_001289641.1;extra_copy_number=0
CM058247.1	Liftoff	exon	23978449	23978529	.	+	.	ID=exon-NM_001289641.1-4;Parent=rna-NM_001289641.1;Dbxref=GeneID:210135,GenBank:NM_001289641.1,MGI:MGI:1923701;gbkey=mRNA;gene=Zfp180;product=zinc finger protein 180%2C transcript variant 5;transcript_id=NM_001289641.1;extra_copy_number=0
CM058247.1	Liftoff	exon	23981366	23984670	.	+	.	ID=exon-NM_001289641.1-5;Parent=rna-NM_001289641.1;Dbxref=GeneID:210135,GenBank:NM_001289641.1,MGI:MGI:1923701;gbkey=mRNA;gene=Zfp180;product=zinc finger protein 180%2C transcript variant 5;transcript_id=NM_001289641.1;extra_copy_number=0
CM058247.1	Liftoff	CDS	23978463	23978529	.	+	.	ID=cds-NP_001276570.1;Parent=rna-NM_001289641.1;Dbxref=GeneID:210135,GenBank:NP_001276570.1,MGI:MGI:1923701;Name=NP_001276570.1;Note=isoform d is encoded by transcript variant 5;gbkey=CDS;gene=Zfp180;product=zinc finger protein 180 isoform d;protein_id=NP_001276570.1;extra_copy_number=0
CM058247.1	Liftoff	CDS	23981366	23983086	.	+	.	ID=cds-NP_001276570.1;Parent=rna-NM_001289641.1;Dbxref=GeneID:210135,GenBank:NP_001276570.1,MGI:MGI:1923701;Name=NP_001276570.1;Note=isoform d is encoded by transcript variant 5;gbkey=CDS;gene=Zfp180;product=zinc finger protein 180 isoform d;protein_id=NP_001276570.1;extra_copy_number=0
CM058247.1	Liftoff	mRNA	23958856	23984670	.	+	.	ID=rna-NM_172483.2;Parent=gene-Zfp180;Dbxref=GeneID:210135,GenBank:NM_172483.2,MGI:MGI:1923701;Name=NM_172483.2;gbkey=mRNA;gene=Zfp180;product=zinc finger protein 180%2C transcript variant 6;transcript_id=NM_172483.2;matches_ref_protein=True;valid_ORF=True;extra_copy_number=0
CM058247.1	Liftoff	exon	23958856	23959197	.	+	.	ID=exon-NM_172483.2-1;Parent=rna-NM_172483.2;Dbxref=GeneID:210135,GenBank:NM_172483.2,MGI:MGI:1923701;gbkey=mRNA;gene=Zfp180;product=zinc finger protein 180%2C transcript variant 6;transcript_id=NM_172483.2;extra_copy_number=0
CM058247.1	Liftoff	exon	23962385	23962465	.	+	.	ID=exon-NM_172483.2-2;Parent=rna-NM_172483.2;Dbxref=GeneID:210135,GenBank:NM_172483.2,MGI:MGI:1923701;gbkey=mRNA;gene=Zfp180;product=zinc finger protein 180%2C transcript variant 6;transcript_id=NM_172483.2;extra_copy_number=0
CM058247.1	Liftoff	exon	23981366	23984670	.	+	.	ID=exon-NM_172483.2-3;Parent=rna-NM_172483.2;Dbxref=GeneID:210135,GenBank:NM_172483.2,MGI:MGI:1923701;gbkey=mRNA;gene=Zfp180;product=zinc finger protein 180%2C transcript variant 6;transcript_id=NM_172483.2;extra_copy_number=0
CM058247.1	Liftoff	CDS	23981644	23983086	.	+	.	ID=cds-NP_766071.1;Parent=rna-NM_172483.2;Dbxref=GeneID:210135,GenBank:NP_766071.1,MGI:MGI:1923701;Name=NP_766071.1;Note=isoform e is encoded by transcript variant 6;gbkey=CDS;gene=Zfp180;product=zinc finger protein 180 isoform e;protein_id=NP_766071.1;extra_copy_number=0
CM058247.1	Liftoff	gene	23988884	24004912	.	+	.	ID=gene-Zfp112;Dbxref=GeneID:57745,MGI:MGI:1929115;Name=Zfp112;description=zinc finger protein 112;gbkey=Gene;gene=Zfp112;gene_biotype=protein_coding;gene_synonym=Znf112,Znf228;coverage=0.999;sequence_ID=0.999;valid_ORFs=6;extra_copy_number=0;copy_num_ID=gene-Zfp112_0
CM058247.1	Liftoff	mRNA	23988884	24004789	.	+	.	ID=rna-XM_036153283.1;Parent=gene-Zfp112;Dbxref=GeneID:57745,GenBank:XM_036153283.1,MGI:MGI:1929115;Name=XM_036153283.1;gbkey=mRNA;gene=Zfp112;model_evidence=Supporting evidence includes similarity to: 5 ESTs%2C 24 Proteins%2C 53 long SRA reads%2C and 100%25 coverage of the annotated genomic feature by RNAseq alignments%2C including 11 samples with support for all annotated introns;product=zinc finger protein 112%2C transcript variant X1;transcript_id=XM_036153283.1;matches_ref_protein=True;valid_ORF=True;extra_copy_number=0
CM058247.1	Liftoff	exon	23988884	23989362	.	+	.	ID=exon-XM_036153283.1-1;Parent=rna-XM_036153283.1;Dbxref=GeneID:57745,GenBank:XM_036153283.1,MGI:MGI:1929115;gbkey=mRNA;gene=Zfp112;product=zinc finger protein 112%2C transcript variant X1;transcript_id=XM_036153283.1;extra_copy_number=0
CM058247.1	Liftoff	exon	23999194	23999320	.	+	.	ID=exon-XM_036153283.1-2;Parent=rna-XM_036153283.1;Dbxref=GeneID:57745,GenBank:XM_036153283.1,MGI:MGI:1929115;gbkey=mRNA;gene=Zfp112;product=zinc finger protein 112%2C transcript variant X1;transcript_id=XM_036153283.1;extra_copy_number=0
CM058247.1	Liftoff	exon	24000879	24000974	.	+	.	ID=exon-XM_036153283.1-3;Parent=rna-XM_036153283.1;Dbxref=GeneID:57745,GenBank:XM_036153283.1,MGI:MGI:1929115;gbkey=mRNA;gene=Zfp112;product=zinc finger protein 112%2C transcript variant X1;transcript_id=XM_036153283.1;extra_copy_number=0
CM058247.1	Liftoff	exon	24001795	24004789	.	+	.	ID=exon-XM_036153283.1-4;Parent=rna-XM_036153283.1;Dbxref=GeneID:57745,GenBank:XM_036153283.1,MGI:MGI:1929115;gbkey=mRNA;gene=Zfp112;product=zinc finger protein 112%2C transcript variant X1;transcript_id=XM_036153283.1;extra_copy_number=0
CM058247.1	Liftoff	CDS	23989336	23989362	.	+	.	ID=cds-XP_036009176.1;Parent=rna-XM_036153283.1;Dbxref=GeneID:57745,GenBank:XP_036009176.1,MGI:MGI:1929115;Name=XP_036009176.1;gbkey=CDS;gene=Zfp112;product=zinc finger protein 112 isoform X1;protein_id=XP_036009176.1;extra_copy_number=0
CM058247.1	Liftoff	CDS	23999194	23999320	.	+	.	ID=cds-XP_036009176.1;Parent=rna-XM_036153283.1;Dbxref=GeneID:57745,GenBank:XP_036009176.1,MGI:MGI:1929115;Name=XP_036009176.1;gbkey=CDS;gene=Zfp112;product=zinc finger protein 112 isoform X1;protein_id=XP_036009176.1;extra_copy_number=0
CM058247.1	Liftoff	CDS	24000879	24000974	.	+	.	ID=cds-XP_036009176.1;Parent=rna-XM_036153283.1;Dbxref=GeneID:57745,GenBank:XP_036009176.1,MGI:MGI:1929115;Name=XP_036009176.1;gbkey=CDS;gene=Zfp112;product=zinc finger protein 112 isoform X1;protein_id=XP_036009176.1;extra_copy_number=0
CM058247.1	Liftoff	CDS	24001795	24004196	.	+	.	ID=cds-XP_036009176.1;Parent=rna-XM_036153283.1;Dbxref=GeneID:57745,GenBank:XP_036009176.1,MGI:MGI:1929115;Name=XP_036009176.1;gbkey=CDS;gene=Zfp112;product=zinc finger protein 112 isoform X1;protein_id=XP_036009176.1;extra_copy_number=0
CM058247.1	Liftoff	mRNA	23988884	24004789	.	+	.	ID=rna-XM_036153284.1;Parent=gene-Zfp112;Dbxref=GeneID:57745,GenBank:XM_036153284.1,MGI:MGI:1929115;Name=XM_036153284.1;gbkey=mRNA;gene=Zfp112;model_evidence=Supporting evidence includes similarity to: 4 ESTs%2C 26 Proteins%2C 57 long SRA reads%2C and 100%25 coverage of the annotated genomic feature by RNAseq alignments%2C including 15 samples with support for all annotated introns;product=zinc finger protein 112%2C transcript variant X2;transcript_id=XM_036153284.1;matches_ref_protein=True;valid_ORF=True;extra_copy_number=0
CM058247.1	Liftoff	exon	23988884	23989396	.	+	.	ID=exon-XM_036153284.1-1;Parent=rna-XM_036153284.1;Dbxref=GeneID:57745,GenBank:XM_036153284.1,MGI:MGI:1929115;gbkey=mRNA;gene=Zfp112;product=zinc finger protein 112%2C transcript variant X2;transcript_id=XM_036153284.1;extra_copy_number=0
CM058247.1	Liftoff	exon	23995295	23995343	.	+	.	ID=exon-XM_036153284.1-2;Parent=rna-XM_036153284.1;Dbxref=GeneID:57745,GenBank:XM_036153284.1,MGI:MGI:1929115;gbkey=mRNA;gene=Zfp112;product=zinc finger protein 112%2C transcript variant X2;transcript_id=XM_036153284.1;extra_copy_number=0
CM058247.1	Liftoff	exon	23999194	23999320	.	+	.	ID=exon-XM_036153284.1-3;Parent=rna-XM_036153284.1;Dbxref=GeneID:57745,GenBank:XM_036153284.1,MGI:MGI:1929115;gbkey=mRNA;gene=Zfp112;product=zinc finger protein 112%2C transcript variant X2;transcript_id=XM_036153284.1;extra_copy_number=0
CM058247.1	Liftoff	exon	24000879	24000962	.	+	.	ID=exon-XM_036153284.1-4;Parent=rna-XM_036153284.1;Dbxref=GeneID:57745,GenBank:XM_036153284.1,MGI:MGI:1929115;gbkey=mRNA;gene=Zfp112;product=zinc finger protein 112%2C transcript variant X2;transcript_id=XM_036153284.1;extra_copy_number=0
CM058247.1	Liftoff	exon	24001795	24004789	.	+	.	ID=exon-XM_036153284.1-5;Parent=rna-XM_036153284.1;Dbxref=GeneID:57745,GenBank:XM_036153284.1,MGI:MGI:1929115;gbkey=mRNA;gene=Zfp112;product=zinc finger protein 112%2C transcript variant X2;transcript_id=XM_036153284.1;extra_copy_number=0
CM058247.1	Liftoff	CDS	23995329	23995343	.	+	.	ID=cds-XP_036009177.1;Parent=rna-XM_036153284.1;Dbxref=GeneID:57745,GenBank:XP_036009177.1,MGI:MGI:1929115;Name=XP_036009177.1;gbkey=CDS;gene=Zfp112;product=zinc finger protein 112 isoform X2;protein_id=XP_036009177.1;extra_copy_number=0
CM058247.1	Liftoff	CDS	23999194	23999320	.	+	.	ID=cds-XP_036009177.1;Parent=rna-XM_036153284.1;Dbxref=GeneID:57745,GenBank:XP_036009177.1,MGI:MGI:1929115;Name=XP_036009177.1;gbkey=CDS;gene=Zfp112;product=zinc finger protein 112 isoform X2;protein_id=XP_036009177.1;extra_copy_number=0
CM058247.1	Liftoff	CDS	24000879	24000962	.	+	.	ID=cds-XP_036009177.1;Parent=rna-XM_036153284.1;Dbxref=GeneID:57745,GenBank:XP_036009177.1,MGI:MGI:1929115;Name=XP_036009177.1;gbkey=CDS;gene=Zfp112;product=zinc finger protein 112 isoform X2;protein_id=XP_036009177.1;extra_copy_number=0
CM058247.1	Liftoff	CDS	24001795	24004196	.	+	.	ID=cds-XP_036009177.1;Parent=rna-XM_036153284.1;Dbxref=GeneID:57745,GenBank:XP_036009177.1,MGI:MGI:1929115;Name=XP_036009177.1;gbkey=CDS;gene=Zfp112;product=zinc finger protein 112 isoform X2;protein_id=XP_036009177.1;extra_copy_number=0
CM058247.1	Liftoff	mRNA	23988884	24004789	.	+	.	ID=rna-XM_036153285.1;Parent=gene-Zfp112;Dbxref=GeneID:57745,GenBank:XM_036153285.1,MGI:MGI:1929115;Name=XM_036153285.1;gbkey=mRNA;gene=Zfp112;model_evidence=Supporting evidence includes similarity to: 1 mRNA%2C 5 ESTs%2C 24 Proteins%2C 54 long SRA reads%2C and 100%25 coverage of the annotated genomic feature by RNAseq alignments%2C including 26 samples with support for all annotated introns;product=zinc finger protein 112%2C transcript variant X3;transcript_id=XM_036153285.1;matches_ref_protein=True;valid_ORF=True;extra_copy_number=0
CM058247.1	Liftoff	exon	23988884	23989396	.	+	.	ID=exon-XM_036153285.1-1;Parent=rna-XM_036153285.1;Dbxref=GeneID:57745,GenBank:XM_036153285.1,MGI:MGI:1929115;gbkey=mRNA;gene=Zfp112;product=zinc finger protein 112%2C transcript variant X3;transcript_id=XM_036153285.1;extra_copy_number=0
CM058247.1	Liftoff	exon	23999194	23999320	.	+	.	ID=exon-XM_036153285.1-2;Parent=rna-XM_036153285.1;Dbxref=GeneID:57745,GenBank:XM_036153285.1,MGI:MGI:1929115;gbkey=mRNA;gene=Zfp112;product=zinc finger protein 112%2C transcript variant X3;transcript_id=XM_036153285.1;extra_copy_number=0
CM058247.1	Liftoff	exon	24000879	24000974	.	+	.	ID=exon-XM_036153285.1-3;Parent=rna-XM_036153285.1;Dbxref=GeneID:57745,GenBank:XM_036153285.1,MGI:MGI:1929115;gbkey=mRNA;gene=Zfp112;product=zinc finger protein 112%2C transcript variant X3;transcript_id=XM_036153285.1;extra_copy_number=0
CM058247.1	Liftoff	exon	24001795	24004789	.	+	.	ID=exon-XM_036153285.1-4;Parent=rna-XM_036153285.1;Dbxref=GeneID:57745,GenBank:XM_036153285.1,MGI:MGI:1929115;gbkey=mRNA;gene=Zfp112;product=zinc finger protein 112%2C transcript variant X3;transcript_id=XM_036153285.1;extra_copy_number=0
CM058247.1	Liftoff	CDS	23999197	23999320	.	+	.	ID=cds-XP_036009178.1;Parent=rna-XM_036153285.1;Dbxref=GeneID:57745,GenBank:XP_036009178.1,MGI:MGI:1929115;Name=XP_036009178.1;gbkey=CDS;gene=Zfp112;product=zinc finger protein 112 isoform X3;protein_id=XP_036009178.1;extra_copy_number=0
CM058247.1	Liftoff	CDS	24000879	24000974	.	+	.	ID=cds-XP_036009178.1;Parent=rna-XM_036153285.1;Dbxref=GeneID:57745,GenBank:XP_036009178.1,MGI:MGI:1929115;Name=XP_036009178.1;gbkey=CDS;gene=Zfp112;product=zinc finger protein 112 isoform X3;protein_id=XP_036009178.1;extra_copy_number=0
CM058247.1	Liftoff	CDS	24001795	24004196	.	+	.	ID=cds-XP_036009178.1;Parent=rna-XM_036153285.1;Dbxref=GeneID:57745,GenBank:XP_036009178.1,MGI:MGI:1929115;Name=XP_036009178.1;gbkey=CDS;gene=Zfp112;product=zinc finger protein 112 isoform X3;protein_id=XP_036009178.1;extra_copy_number=0
CM058247.1	Liftoff	mRNA	23988885	24004789	.	+	.	ID=rna-XM_036153286.1;Parent=gene-Zfp112;Dbxref=GeneID:57745,GenBank:XM_036153286.1,MGI:MGI:1929115;Name=XM_036153286.1;gbkey=mRNA;gene=Zfp112;model_evidence=Supporting evidence includes similarity to: 4 ESTs%2C 24 Proteins%2C 55 long SRA reads%2C and 100%25 coverage of the annotated genomic feature by RNAseq alignments%2C including 30 samples with support for all annotated introns;product=zinc finger protein 112%2C transcript variant X4;transcript_id=XM_036153286.1;matches_ref_protein=True;valid_ORF=True;extra_copy_number=0
CM058247.1	Liftoff	exon	23988885	23989396	.	+	.	ID=exon-XM_036153286.1-1;Parent=rna-XM_036153286.1;Dbxref=GeneID:57745,GenBank:XM_036153286.1,MGI:MGI:1929115;gbkey=mRNA;gene=Zfp112;product=zinc finger protein 112%2C transcript variant X4;transcript_id=XM_036153286.1;extra_copy_number=0
CM058247.1	Liftoff	exon	23999194	23999320	.	+	.	ID=exon-XM_036153286.1-2;Parent=rna-XM_036153286.1;Dbxref=GeneID:57745,GenBank:XM_036153286.1,MGI:MGI:1929115;gbkey=mRNA;gene=Zfp112;product=zinc finger protein 112%2C transcript variant X4;transcript_id=XM_036153286.1;extra_copy_number=0
CM058247.1	Liftoff	exon	24000879	24000962	.	+	.	ID=exon-XM_036153286.1-3;Parent=rna-XM_036153286.1;Dbxref=GeneID:57745,GenBank:XM_036153286.1,MGI:MGI:1929115;gbkey=mRNA;gene=Zfp112;product=zinc finger protein 112%2C transcript variant X4;transcript_id=XM_036153286.1;extra_copy_number=0
CM058247.1	Liftoff	exon	24001795	24004789	.	+	.	ID=exon-XM_036153286.1-4;Parent=rna-XM_036153286.1;Dbxref=GeneID:57745,GenBank:XM_036153286.1,MGI:MGI:1929115;gbkey=mRNA;gene=Zfp112;product=zinc finger protein 112%2C transcript variant X4;transcript_id=XM_036153286.1;extra_copy_number=0
CM058247.1	Liftoff	CDS	23999197	23999320	.	+	.	ID=cds-XP_036009179.1;Parent=rna-XM_036153286.1;Dbxref=GeneID:57745,GenBank:XP_036009179.1,MGI:MGI:1929115;Name=XP_036009179.1;gbkey=CDS;gene=Zfp112;product=zinc finger protein 112 isoform X4;protein_id=XP_036009179.1;extra_copy_number=0
CM058247.1	Liftoff	CDS	24000879	24000962	.	+	.	ID=cds-XP_036009179.1;Parent=rna-XM_036153286.1;Dbxref=GeneID:57745,GenBank:XP_036009179.1,MGI:MGI:1929115;Name=XP_036009179.1;gbkey=CDS;gene=Zfp112;product=zinc finger protein 112 isoform X4;protein_id=XP_036009179.1;extra_copy_number=0
CM058247.1	Liftoff	CDS	24001795	24004196	.	+	.	ID=cds-XP_036009179.1;Parent=rna-XM_036153286.1;Dbxref=GeneID:57745,GenBank:XP_036009179.1,MGI:MGI:1929115;Name=XP_036009179.1;gbkey=CDS;gene=Zfp112;product=zinc finger protein 112 isoform X4;protein_id=XP_036009179.1;extra_copy_number=0
CM058247.1	Liftoff	mRNA	23989280	24004912	.	+	.	ID=rna-NM_021307.2;Parent=gene-Zfp112;Dbxref=GeneID:57745,GenBank:NM_021307.2,MGI:MGI:1929115;Name=NM_021307.2;gbkey=mRNA;gene=Zfp112;product=zinc finger protein 112;tag=RefSeq Select;transcript_id=NM_021307.2;matches_ref_protein=True;valid_ORF=True;extra_copy_number=0
CM058247.1	Liftoff	exon	23989280	23989396	.	+	.	ID=exon-NM_021307.2-1;Parent=rna-NM_021307.2;Dbxref=GeneID:57745,GenBank:NM_021307.2,MGI:MGI:1929115;gbkey=mRNA;gene=Zfp112;product=zinc finger protein 112;tag=RefSeq Select;transcript_id=NM_021307.2;extra_copy_number=0
CM058247.1	Liftoff	exon	23995295	23995343	.	+	.	ID=exon-NM_021307.2-2;Parent=rna-NM_021307.2;Dbxref=GeneID:57745,GenBank:NM_021307.2,MGI:MGI:1929115;gbkey=mRNA;gene=Zfp112;product=zinc finger protein 112;tag=RefSeq Select;transcript_id=NM_021307.2;extra_copy_number=0
CM058247.1	Liftoff	exon	23999194	23999320	.	+	.	ID=exon-NM_021307.2-3;Parent=rna-NM_021307.2;Dbxref=GeneID:57745,GenBank:NM_021307.2,MGI:MGI:1929115;gbkey=mRNA;gene=Zfp112;product=zinc finger protein 112;tag=RefSeq Select;transcript_id=NM_021307.2;extra_copy_number=0
CM058247.1	Liftoff	exon	24000879	24000974	.	+	.	ID=exon-NM_021307.2-4;Parent=rna-NM_021307.2;Dbxref=GeneID:57745,GenBank:NM_021307.2,MGI:MGI:1929115;gbkey=mRNA;gene=Zfp112;product=zinc finger protein 112;tag=RefSeq Select;transcript_id=NM_021307.2;extra_copy_number=0
CM058247.1	Liftoff	exon	24001795	24004912	.	+	.	ID=exon-NM_021307.2-5;Parent=rna-NM_021307.2;Dbxref=GeneID:57745,GenBank:NM_021307.2,MGI:MGI:1929115;gbkey=mRNA;gene=Zfp112;product=zinc finger protein 112;tag=RefSeq Select;transcript_id=NM_021307.2;extra_copy_number=0
CM058247.1	Liftoff	CDS	23995329	23995343	.	+	.	ID=cds-NP_067282.2;Parent=rna-NM_021307.2;Dbxref=CCDS:CCDS39824.1,GeneID:57745,GenBank:NP_067282.2,MGI:MGI:1929115;Name=NP_067282.2;gbkey=CDS;gene=Zfp112;product=zinc finger protein 112;protein_id=NP_067282.2;tag=RefSeq Select;extra_copy_number=0
CM058247.1	Liftoff	CDS	23999194	23999320	.	+	.	ID=cds-NP_067282.2;Parent=rna-NM_021307.2;Dbxref=CCDS:CCDS39824.1,GeneID:57745,GenBank:NP_067282.2,MGI:MGI:1929115;Name=NP_067282.2;gbkey=CDS;gene=Zfp112;product=zinc finger protein 112;protein_id=NP_067282.2;tag=RefSeq Select;extra_copy_number=0
CM058247.1	Liftoff	CDS	24000879	24000974	.	+	.	ID=cds-NP_067282.2;Parent=rna-NM_021307.2;Dbxref=CCDS:CCDS39824.1,GeneID:57745,GenBank:NP_067282.2,MGI:MGI:1929115;Name=NP_067282.2;gbkey=CDS;gene=Zfp112;product=zinc finger protein 112;protein_id=NP_067282.2;tag=RefSeq Select;extra_copy_number=0
CM058247.1	Liftoff	CDS	24001795	24004196	.	+	.	ID=cds-NP_067282.2;Parent=rna-NM_021307.2;Dbxref=CCDS:CCDS39824.1,GeneID:57745,GenBank:NP_067282.2,MGI:MGI:1929115;Name=NP_067282.2;gbkey=CDS;gene=Zfp112;product=zinc finger protein 112;protein_id=NP_067282.2;tag=RefSeq Select;extra_copy_number=0
CM058247.1	Liftoff	mRNA	23995295	24004789	.	+	.	ID=rna-XM_036153287.1;Parent=gene-Zfp112;Dbxref=GeneID:57745,GenBank:XM_036153287.1,MGI:MGI:1929115;Name=XM_036153287.1;gbkey=mRNA;gene=Zfp112;model_evidence=Supporting evidence includes similarity to: 4 ESTs%2C 24 Proteins%2C 53 long SRA reads%2C and 100%25 coverage of the annotated genomic feature by RNAseq alignments%2C including 12 samples with support for all annotated introns;product=zinc finger protein 112%2C transcript variant X5;transcript_id=XM_036153287.1;matches_ref_protein=True;valid_ORF=True;extra_copy_number=0
CM058247.1	Liftoff	exon	23995295	23995343	.	+	.	ID=exon-XM_036153287.1-1;Parent=rna-XM_036153287.1;Dbxref=GeneID:57745,GenBank:XM_036153287.1,MGI:MGI:1929115;gbkey=mRNA;gene=Zfp112;product=zinc finger protein 112%2C transcript variant X5;transcript_id=XM_036153287.1;extra_copy_number=0
CM058247.1	Liftoff	exon	23999148	23999320	.	+	.	ID=exon-XM_036153287.1-2;Parent=rna-XM_036153287.1;Dbxref=GeneID:57745,GenBank:XM_036153287.1,MGI:MGI:1929115;gbkey=mRNA;gene=Zfp112;product=zinc finger protein 112%2C transcript variant X5;transcript_id=XM_036153287.1;extra_copy_number=0
CM058247.1	Liftoff	exon	24000879	24000962	.	+	.	ID=exon-XM_036153287.1-3;Parent=rna-XM_036153287.1;Dbxref=GeneID:57745,GenBank:XM_036153287.1,MGI:MGI:1929115;gbkey=mRNA;gene=Zfp112;product=zinc finger protein 112%2C transcript variant X5;transcript_id=XM_036153287.1;extra_copy_number=0
CM058247.1	Liftoff	exon	24001795	24004789	.	+	.	ID=exon-XM_036153287.1-4;Parent=rna-XM_036153287.1;Dbxref=GeneID:57745,GenBank:XM_036153287.1,MGI:MGI:1929115;gbkey=mRNA;gene=Zfp112;product=zinc finger protein 112%2C transcript variant X5;transcript_id=XM_036153287.1;extra_copy_number=0
CM058247.1	Liftoff	CDS	23999197	23999320	.	+	.	ID=cds-XP_036009180.1;Parent=rna-XM_036153287.1;Dbxref=GeneID:57745,GenBank:XP_036009180.1,MGI:MGI:1929115;Name=XP_036009180.1;gbkey=CDS;gene=Zfp112;product=zinc finger protein 112 isoform X4;protein_id=XP_036009180.1;extra_copy_number=0
CM058247.1	Liftoff	CDS	24000879	24000962	.	+	.	ID=cds-XP_036009180.1;Parent=rna-XM_036153287.1;Dbxref=GeneID:57745,GenBank:XP_036009180.1,MGI:MGI:1929115;Name=XP_036009180.1;gbkey=CDS;gene=Zfp112;product=zinc finger protein 112 isoform X4;protein_id=XP_036009180.1;extra_copy_number=0
CM058247.1	Liftoff	CDS	24001795	24004196	.	+	.	ID=cds-XP_036009180.1;Parent=rna-XM_036153287.1;Dbxref=GeneID:57745,GenBank:XP_036009180.1,MGI:MGI:1929115;Name=XP_036009180.1;gbkey=CDS;gene=Zfp112;product=zinc finger protein 112 isoform X4;protein_id=XP_036009180.1;extra_copy_number=0
CM058247.1	Liftoff	gene	24007991	24020206	.	+	.	ID=gene-Zfp235;Dbxref=GeneID:56525,MGI:MGI:1929117;Name=Zfp235;description=zinc finger protein 235;gbkey=Gene;gene=Zfp235;gene_biotype=protein_coding;gene_synonym=0610030O19Rik;coverage=0.999;sequence_ID=0.999;valid_ORFs=4;extra_copy_number=0;copy_num_ID=gene-Zfp235_0
CM058247.1	Liftoff	mRNA	24007991	24020206	.	+	.	ID=rna-XM_036153273.1;Parent=gene-Zfp235;Dbxref=GeneID:56525,GenBank:XM_036153273.1,MGI:MGI:1929117;Name=XM_036153273.1;gbkey=mRNA;gene=Zfp235;model_evidence=Supporting evidence includes similarity to: 3 mRNAs%2C 4 ESTs%2C 95 Proteins%2C 476 long SRA reads%2C and 99%25 coverage of the annotated genomic feature by RNAseq alignments%2C including 44 samples with support for all annotated introns;product=zinc finger protein 235%2C transcript variant X2;transcript_id=XM_036153273.1;matches_ref_protein=True;valid_ORF=True;extra_copy_number=0
CM058247.1	Liftoff	exon	24007991	24011449	.	+	.	ID=exon-XM_036153273.1-1;Parent=rna-XM_036153273.1;Dbxref=GeneID:56525,GenBank:XM_036153273.1,MGI:MGI:1929117;gbkey=mRNA;gene=Zfp235;product=zinc finger protein 235%2C transcript variant X2;transcript_id=XM_036153273.1;extra_copy_number=0
CM058247.1	Liftoff	exon	24012220	24012277	.	+	.	ID=exon-XM_036153273.1-2;Parent=rna-XM_036153273.1;Dbxref=GeneID:56525,GenBank:XM_036153273.1,MGI:MGI:1929117;gbkey=mRNA;gene=Zfp235;product=zinc finger protein 235%2C transcript variant X2;transcript_id=XM_036153273.1;extra_copy_number=0
CM058247.1	Liftoff	exon	24014008	24014134	.	+	.	ID=exon-XM_036153273.1-3;Parent=rna-XM_036153273.1;Dbxref=GeneID:56525,GenBank:XM_036153273.1,MGI:MGI:1929117;gbkey=mRNA;gene=Zfp235;product=zinc finger protein 235%2C transcript variant X2;transcript_id=XM_036153273.1;extra_copy_number=0
CM058247.1	Liftoff	exon	24017262	24020206	.	+	.	ID=exon-XM_036153273.1-4;Parent=rna-XM_036153273.1;Dbxref=GeneID:56525,GenBank:XM_036153273.1,MGI:MGI:1929117;gbkey=mRNA;gene=Zfp235;product=zinc finger protein 235%2C transcript variant X2;transcript_id=XM_036153273.1;extra_copy_number=0
CM058247.1	Liftoff	CDS	24012263	24012277	.	+	.	ID=cds-XP_036009166.1;Parent=rna-XM_036153273.1;Dbxref=GeneID:56525,GenBank:XP_036009166.1,MGI:MGI:1929117;Name=XP_036009166.1;gbkey=CDS;gene=Zfp235;product=zinc finger protein 235 isoform X2;protein_id=XP_036009166.1;extra_copy_number=0
CM058247.1	Liftoff	CDS	24014008	24014134	.	+	.	ID=cds-XP_036009166.1;Parent=rna-XM_036153273.1;Dbxref=GeneID:56525,GenBank:XP_036009166.1,MGI:MGI:1929117;Name=XP_036009166.1;gbkey=CDS;gene=Zfp235;product=zinc finger protein 235 isoform X2;protein_id=XP_036009166.1;extra_copy_number=0
CM058247.1	Liftoff	CDS	24017262	24019228	.	+	.	ID=cds-XP_036009166.1;Parent=rna-XM_036153273.1;Dbxref=GeneID:56525,GenBank:XP_036009166.1,MGI:MGI:1929117;Name=XP_036009166.1;gbkey=CDS;gene=Zfp235;product=zinc finger protein 235 isoform X2;protein_id=XP_036009166.1;extra_copy_number=0
CM058247.1	Liftoff	mRNA	24009334	24020206	.	+	.	ID=rna-NM_001360465.1;Parent=gene-Zfp235;Dbxref=GeneID:56525,GenBank:NM_001360465.1,MGI:MGI:1929117;Name=NM_001360465.1;gbkey=mRNA;gene=Zfp235;product=zinc finger protein 235%2C transcript variant 1;tag=RefSeq Select;transcript_id=NM_001360465.1;matches_ref_protein=True;valid_ORF=True;extra_copy_number=0
CM058247.1	Liftoff	exon	24009334	24010185	.	+	.	ID=exon-NM_001360465.1-1;Parent=rna-NM_001360465.1;Dbxref=GeneID:56525,GenBank:NM_001360465.1,MGI:MGI:1929117;gbkey=mRNA;gene=Zfp235;product=zinc finger protein 235%2C transcript variant 1;tag=RefSeq Select;transcript_id=NM_001360465.1;extra_copy_number=0
CM058247.1	Liftoff	exon	24011111	24011449	.	+	.	ID=exon-NM_001360465.1-2;Parent=rna-NM_001360465.1;Dbxref=GeneID:56525,GenBank:NM_001360465.1,MGI:MGI:1929117;gbkey=mRNA;gene=Zfp235;product=zinc finger protein 235%2C transcript variant 1;tag=RefSeq Select;transcript_id=NM_001360465.1;extra_copy_number=0
CM058247.1	Liftoff	exon	24012220	24012277	.	+	.	ID=exon-NM_001360465.1-3;Parent=rna-NM_001360465.1;Dbxref=GeneID:56525,GenBank:NM_001360465.1,MGI:MGI:1929117;gbkey=mRNA;gene=Zfp235;product=zinc finger protein 235%2C transcript variant 1;tag=RefSeq Select;transcript_id=NM_001360465.1;extra_copy_number=0
CM058247.1	Liftoff	exon	24014008	24014134	.	+	.	ID=exon-NM_001360465.1-4;Parent=rna-NM_001360465.1;Dbxref=GeneID:56525,GenBank:NM_001360465.1,MGI:MGI:1929117;gbkey=mRNA;gene=Zfp235;product=zinc finger protein 235%2C transcript variant 1;tag=RefSeq Select;transcript_id=NM_001360465.1;extra_copy_number=0
CM058247.1	Liftoff	exon	24015255	24015464	.	+	.	ID=exon-NM_001360465.1-5;Parent=rna-NM_001360465.1;Dbxref=GeneID:56525,GenBank:NM_001360465.1,MGI:MGI:1929117;gbkey=mRNA;gene=Zfp235;product=zinc finger protein 235%2C transcript variant 1;tag=RefSeq Select;transcript_id=NM_001360465.1;extra_copy_number=0
CM058247.1	Liftoff	exon	24017262	24020206	.	+	.	ID=exon-NM_001360465.1-6;Parent=rna-NM_001360465.1;Dbxref=GeneID:56525,GenBank:NM_001360465.1,MGI:MGI:1929117;gbkey=mRNA;gene=Zfp235;product=zinc finger protein 235%2C transcript variant 1;tag=RefSeq Select;transcript_id=NM_001360465.1;extra_copy_number=0
CM058247.1	Liftoff	CDS	24012263	24012277	.	+	.	ID=cds-NP_001347394.1;Parent=rna-NM_001360465.1;Dbxref=GeneID:56525,GenBank:NP_001347394.1,MGI:MGI:1929117;Name=NP_001347394.1;Note=isoform 1 is encoded by transcript variant 1;gbkey=CDS;gene=Zfp235;product=zinc finger protein 235 isoform 1;protein_id=NP_001347394.1;tag=RefSeq Select;extra_copy_number=0
CM058247.1	Liftoff	CDS	24014008	24014134	.	+	.	ID=cds-NP_001347394.1;Parent=rna-NM_001360465.1;Dbxref=GeneID:56525,GenBank:NP_001347394.1,MGI:MGI:1929117;Name=NP_001347394.1;Note=isoform 1 is encoded by transcript variant 1;gbkey=CDS;gene=Zfp235;product=zinc finger protein 235 isoform 1;protein_id=NP_001347394.1;tag=RefSeq Select;extra_copy_number=0
CM058247.1	Liftoff	CDS	24015255	24015464	.	+	.	ID=cds-NP_001347394.1;Parent=rna-NM_001360465.1;Dbxref=GeneID:56525,GenBank:NP_001347394.1,MGI:MGI:1929117;Name=NP_001347394.1;Note=isoform 1 is encoded by transcript variant 1;gbkey=CDS;gene=Zfp235;product=zinc finger protein 235 isoform 1;protein_id=NP_001347394.1;tag=RefSeq Select;extra_copy_number=0
CM058247.1	Liftoff	CDS	24017262	24019228	.	+	.	ID=cds-NP_001347394.1;Parent=rna-NM_001360465.1;Dbxref=GeneID:56525,GenBank:NP_001347394.1,MGI:MGI:1929117;Name=NP_001347394.1;Note=isoform 1 is encoded by transcript variant 1;gbkey=CDS;gene=Zfp235;product=zinc finger protein 235 isoform 1;protein_id=NP_001347394.1;tag=RefSeq Select;extra_copy_number=0
CM058247.1	Liftoff	mRNA	24009334	24020206	.	+	.	ID=rna-NM_019941.3;Parent=gene-Zfp235;Dbxref=GeneID:56525,GenBank:NM_019941.3,MGI:MGI:1929117;Name=NM_019941.3;gbkey=mRNA;gene=Zfp235;product=zinc finger protein 235%2C transcript variant 2;transcript_id=NM_019941.3;matches_ref_protein=True;valid_ORF=True;extra_copy_number=0
CM058247.1	Liftoff	exon	24009334	24010185	.	+	.	ID=exon-NM_019941.3-1;Parent=rna-NM_019941.3;Dbxref=GeneID:56525,GenBank:NM_019941.3,MGI:MGI:1929117;gbkey=mRNA;gene=Zfp235;product=zinc finger protein 235%2C transcript variant 2;transcript_id=NM_019941.3;extra_copy_number=0
CM058247.1	Liftoff	exon	24011111	24011449	.	+	.	ID=exon-NM_019941.3-2;Parent=rna-NM_019941.3;Dbxref=GeneID:56525,GenBank:NM_019941.3,MGI:MGI:1929117;gbkey=mRNA;gene=Zfp235;product=zinc finger protein 235%2C transcript variant 2;transcript_id=NM_019941.3;extra_copy_number=0
CM058247.1	Liftoff	exon	24012220	24012277	.	+	.	ID=exon-NM_019941.3-3;Parent=rna-NM_019941.3;Dbxref=GeneID:56525,GenBank:NM_019941.3,MGI:MGI:1929117;gbkey=mRNA;gene=Zfp235;product=zinc finger protein 235%2C transcript variant 2;transcript_id=NM_019941.3;extra_copy_number=0
CM058247.1	Liftoff	exon	24014008	24014134	.	+	.	ID=exon-NM_019941.3-4;Parent=rna-NM_019941.3;Dbxref=GeneID:56525,GenBank:NM_019941.3,MGI:MGI:1929117;gbkey=mRNA;gene=Zfp235;product=zinc finger protein 235%2C transcript variant 2;transcript_id=NM_019941.3;extra_copy_number=0
CM058247.1	Liftoff	exon	24017262	24020206	.	+	.	ID=exon-NM_019941.3-5;Parent=rna-NM_019941.3;Dbxref=GeneID:56525,GenBank:NM_019941.3,MGI:MGI:1929117;gbkey=mRNA;gene=Zfp235;product=zinc finger protein 235%2C transcript variant 2;transcript_id=NM_019941.3;extra_copy_number=0
CM058247.1	Liftoff	CDS	24012263	24012277	.	+	.	ID=cds-NP_064325.2;Parent=rna-NM_019941.3;Dbxref=CCDS:CCDS39825.1,GeneID:56525,GenBank:NP_064325.2,MGI:MGI:1929117;Name=NP_064325.2;Note=isoform 2 is encoded by transcript variant 2;gbkey=CDS;gene=Zfp235;product=zinc finger protein 235 isoform 2;protein_id=NP_064325.2;extra_copy_number=0
CM058247.1	Liftoff	CDS	24014008	24014134	.	+	.	ID=cds-NP_064325.2;Parent=rna-NM_019941.3;Dbxref=CCDS:CCDS39825.1,GeneID:56525,GenBank:NP_064325.2,MGI:MGI:1929117;Name=NP_064325.2;Note=isoform 2 is encoded by transcript variant 2;gbkey=CDS;gene=Zfp235;product=zinc finger protein 235 isoform 2;protein_id=NP_064325.2;extra_copy_number=0
CM058247.1	Liftoff	CDS	24017262	24019228	.	+	.	ID=cds-NP_064325.2;Parent=rna-NM_019941.3;Dbxref=CCDS:CCDS39825.1,GeneID:56525,GenBank:NP_064325.2,MGI:MGI:1929117;Name=NP_064325.2;Note=isoform 2 is encoded by transcript variant 2;gbkey=CDS;gene=Zfp235;product=zinc finger protein 235 isoform 2;protein_id=NP_064325.2;extra_copy_number=0
CM058247.1	Liftoff	mRNA	24012151	24020206	.	+	.	ID=rna-XM_036153272.1;Parent=gene-Zfp235;Dbxref=GeneID:56525,GenBank:XM_036153272.1,MGI:MGI:1929117;Name=XM_036153272.1;gbkey=mRNA;gene=Zfp235;model_evidence=Supporting evidence includes similarity to: 1 mRNA%2C 1 EST%2C 95 Proteins%2C 399 long SRA reads%2C and 99%25 coverage of the annotated genomic feature by RNAseq alignments%2C including 44 samples with support for all annotated introns;product=zinc finger protein 235%2C transcript variant X1;transcript_id=XM_036153272.1;matches_ref_protein=True;valid_ORF=True;extra_copy_number=0
CM058247.1	Liftoff	exon	24012151	24012277	.	+	.	ID=exon-XM_036153272.1-1;Parent=rna-XM_036153272.1;Dbxref=GeneID:56525,GenBank:XM_036153272.1,MGI:MGI:1929117;gbkey=mRNA;gene=Zfp235;product=zinc finger protein 235%2C transcript variant X1;transcript_id=XM_036153272.1;extra_copy_number=0
CM058247.1	Liftoff	exon	24014008	24014134	.	+	.	ID=exon-XM_036153272.1-2;Parent=rna-XM_036153272.1;Dbxref=GeneID:56525,GenBank:XM_036153272.1,MGI:MGI:1929117;gbkey=mRNA;gene=Zfp235;product=zinc finger protein 235%2C transcript variant X1;transcript_id=XM_036153272.1;extra_copy_number=0
CM058247.1	Liftoff	exon	24017262	24020206	.	+	.	ID=exon-XM_036153272.1-3;Parent=rna-XM_036153272.1;Dbxref=GeneID:56525,GenBank:XM_036153272.1,MGI:MGI:1929117;gbkey=mRNA;gene=Zfp235;product=zinc finger protein 235%2C transcript variant X1;transcript_id=XM_036153272.1;extra_copy_number=0
CM058247.1	Liftoff	CDS	24012170	24012277	.	+	.	ID=cds-XP_036009165.1;Parent=rna-XM_036153272.1;Dbxref=GeneID:56525,GenBank:XP_036009165.1,MGI:MGI:1929117;Name=XP_036009165.1;gbkey=CDS;gene=Zfp235;product=zinc finger protein 235 isoform X1;protein_id=XP_036009165.1;extra_copy_number=0
CM058247.1	Liftoff	CDS	24014008	24014134	.	+	.	ID=cds-XP_036009165.1;Parent=rna-XM_036153272.1;Dbxref=GeneID:56525,GenBank:XP_036009165.1,MGI:MGI:1929117;Name=XP_036009165.1;gbkey=CDS;gene=Zfp235;product=zinc finger protein 235 isoform X1;protein_id=XP_036009165.1;extra_copy_number=0
CM058247.1	Liftoff	CDS	24017262	24019228	.	+	.	ID=cds-XP_036009165.1;Parent=rna-XM_036153272.1;Dbxref=GeneID:56525,GenBank:XP_036009165.1,MGI:MGI:1929117;Name=XP_036009165.1;gbkey=CDS;gene=Zfp235;product=zinc finger protein 235 isoform X1;protein_id=XP_036009165.1;extra_copy_number=0
CM058247.1	Liftoff	transcript	24009334	24013876	.	+	.	ID=rna-NR_153441.1;Parent=gene-Zfp235;Dbxref=GeneID:56525,GenBank:NR_153441.1,MGI:MGI:1929117;Name=NR_153441.1;gbkey=misc_RNA;gene=Zfp235;product=zinc finger protein 235%2C transcript variant 3;transcript_id=NR_153441.1;extra_copy_number=0
CM058247.1	Liftoff	exon	24009334	24010185	.	+	.	ID=exon-NR_153441.1-1;Parent=rna-NR_153441.1;Dbxref=GeneID:56525,GenBank:NR_153441.1,MGI:MGI:1929117;gbkey=misc_RNA;gene=Zfp235;product=zinc finger protein 235%2C transcript variant 3;transcript_id=NR_153441.1;extra_copy_number=0
CM058247.1	Liftoff	exon	24011111	24011449	.	+	.	ID=exon-NR_153441.1-2;Parent=rna-NR_153441.1;Dbxref=GeneID:56525,GenBank:NR_153441.1,MGI:MGI:1929117;gbkey=misc_RNA;gene=Zfp235;product=zinc finger protein 235%2C transcript variant 3;transcript_id=NR_153441.1;extra_copy_number=0
CM058247.1	Liftoff	exon	24012220	24012277	.	+	.	ID=exon-NR_153441.1-3;Parent=rna-NR_153441.1;Dbxref=GeneID:56525,GenBank:NR_153441.1,MGI:MGI:1929117;gbkey=misc_RNA;gene=Zfp235;product=zinc finger protein 235%2C transcript variant 3;transcript_id=NR_153441.1;extra_copy_number=0
CM058247.1	Liftoff	exon	24012948	24013876	.	+	.	ID=exon-NR_153441.1-4;Parent=rna-NR_153441.1;Dbxref=GeneID:56525,GenBank:NR_153441.1,MGI:MGI:1929117;gbkey=misc_RNA;gene=Zfp235;product=zinc finger protein 235%2C transcript variant 3;transcript_id=NR_153441.1;extra_copy_number=0
CM058247.1	Liftoff	transcript	24009334	24013876	.	+	.	ID=rna-NR_153442.1;Parent=gene-Zfp235;Dbxref=GeneID:56525,GenBank:NR_153442.1,MGI:MGI:1929117;Name=NR_153442.1;gbkey=misc_RNA;gene=Zfp235;product=zinc finger protein 235%2C transcript variant 4;transcript_id=NR_153442.1;extra_copy_number=0
CM058247.1	Liftoff	exon	24009334	24010185	.	+	.	ID=exon-NR_153442.1-1;Parent=rna-NR_153442.1;Dbxref=GeneID:56525,GenBank:NR_153442.1,MGI:MGI:1929117;gbkey=misc_RNA;gene=Zfp235;product=zinc finger protein 235%2C transcript variant 4;transcript_id=NR_153442.1;extra_copy_number=0
CM058247.1	Liftoff	exon	24011111	24011449	.	+	.	ID=exon-NR_153442.1-2;Parent=rna-NR_153442.1;Dbxref=GeneID:56525,GenBank:NR_153442.1,MGI:MGI:1929117;gbkey=misc_RNA;gene=Zfp235;product=zinc finger protein 235%2C transcript variant 4;transcript_id=NR_153442.1;extra_copy_number=0
CM058247.1	Liftoff	exon	24012220	24012277	.	+	.	ID=exon-NR_153442.1-3;Parent=rna-NR_153442.1;Dbxref=GeneID:56525,GenBank:NR_153442.1,MGI:MGI:1929117;gbkey=misc_RNA;gene=Zfp235;product=zinc finger protein 235%2C transcript variant 4;transcript_id=NR_153442.1;extra_copy_number=0
CM058247.1	Liftoff	exon	24013171	24013876	.	+	.	ID=exon-NR_153442.1-4;Parent=rna-NR_153442.1;Dbxref=GeneID:56525,GenBank:NR_153442.1,MGI:MGI:1929117;gbkey=misc_RNA;gene=Zfp235;product=zinc finger protein 235%2C transcript variant 4;transcript_id=NR_153442.1;extra_copy_number=0
CM058247.1	Liftoff	gene	24052000	24064522	.	+	.	ID=gene-Zfp114;Dbxref=GeneID:232966,MGI:MGI:3037815;Name=Zfp114;description=zinc finger protein 114;gbkey=Gene;gene=Zfp114;gene_biotype=protein_coding;gene_synonym=Gm1957,Zfp110;coverage=1.0;sequence_ID=1.0;valid_ORFs=3;extra_copy_number=0;copy_num_ID=gene-Zfp114_0
CM058247.1	Liftoff	mRNA	24052000	24064522	.	+	.	ID=rna-NM_001029933.4;Parent=gene-Zfp114;Dbxref=GeneID:232966,GenBank:NM_001029933.4,MGI:MGI:3037815;Name=NM_001029933.4;gbkey=mRNA;gene=Zfp114;product=zinc finger protein 114%2C transcript variant 1;tag=RefSeq Select;transcript_id=NM_001029933.4;matches_ref_protein=True;valid_ORF=True;extra_copy_number=0
CM058247.1	Liftoff	exon	24052000	24052106	.	+	.	ID=exon-NM_001029933.4-1;Parent=rna-NM_001029933.4;Dbxref=GeneID:232966,GenBank:NM_001029933.4,MGI:MGI:3037815;gbkey=mRNA;gene=Zfp114;product=zinc finger protein 114%2C transcript variant 1;tag=RefSeq Select;transcript_id=NM_001029933.4;extra_copy_number=0
CM058247.1	Liftoff	exon	24053066	24053123	.	+	.	ID=exon-NM_001029933.4-2;Parent=rna-NM_001029933.4;Dbxref=GeneID:232966,GenBank:NM_001029933.4,MGI:MGI:3037815;gbkey=mRNA;gene=Zfp114;product=zinc finger protein 114%2C transcript variant 1;tag=RefSeq Select;transcript_id=NM_001029933.4;extra_copy_number=0
CM058247.1	Liftoff	exon	24054707	24054833	.	+	.	ID=exon-NM_001029933.4-3;Parent=rna-NM_001029933.4;Dbxref=GeneID:232966,GenBank:NM_001029933.4,MGI:MGI:3037815;gbkey=mRNA;gene=Zfp114;product=zinc finger protein 114%2C transcript variant 1;tag=RefSeq Select;transcript_id=NM_001029933.4;extra_copy_number=0
CM058247.1	Liftoff	exon	24057330	24064522	.	+	.	ID=exon-NM_001029933.4-4;Parent=rna-NM_001029933.4;Dbxref=GeneID:232966,GenBank:NM_001029933.4,MGI:MGI:3037815;gbkey=mRNA;gene=Zfp114;product=zinc finger protein 114%2C transcript variant 1;tag=RefSeq Select;transcript_id=NM_001029933.4;extra_copy_number=0
CM058247.1	Liftoff	CDS	24053109	24053123	.	+	.	ID=cds-NP_001025104.2;Parent=rna-NM_001029933.4;Dbxref=CCDS:CCDS39826.1,GeneID:232966,GenBank:NP_001025104.2,MGI:MGI:3037815;Name=NP_001025104.2;Note=isoform a is encoded by transcript variant 1;gbkey=CDS;gene=Zfp114;product=zinc finger protein 221 isoform a;protein_id=NP_001025104.2;tag=RefSeq Select;extra_copy_number=0
CM058247.1	Liftoff	CDS	24054707	24054833	.	+	.	ID=cds-NP_001025104.2;Parent=rna-NM_001029933.4;Dbxref=CCDS:CCDS39826.1,GeneID:232966,GenBank:NP_001025104.2,MGI:MGI:3037815;Name=NP_001025104.2;Note=isoform a is encoded by transcript variant 1;gbkey=CDS;gene=Zfp114;product=zinc finger protein 221 isoform a;protein_id=NP_001025104.2;tag=RefSeq Select;extra_copy_number=0
CM058247.1	Liftoff	CDS	24057330	24058945	.	+	.	ID=cds-NP_001025104.2;Parent=rna-NM_001029933.4;Dbxref=CCDS:CCDS39826.1,GeneID:232966,GenBank:NP_001025104.2,MGI:MGI:3037815;Name=NP_001025104.2;Note=isoform a is encoded by transcript variant 1;gbkey=CDS;gene=Zfp114;product=zinc finger protein 221 isoform a;protein_id=NP_001025104.2;tag=RefSeq Select;extra_copy_number=0
CM058247.1	Liftoff	mRNA	24052000	24064522	.	+	.	ID=rna-NM_001404001.1;Parent=gene-Zfp114;Dbxref=GeneID:232966,GenBank:NM_001404001.1,MGI:MGI:3037815;Name=NM_001404001.1;gbkey=mRNA;gene=Zfp114;product=zinc finger protein 114%2C transcript variant 3;transcript_id=NM_001404001.1;matches_ref_protein=True;valid_ORF=True;extra_copy_number=0
CM058247.1	Liftoff	exon	24052000	24052106	.	+	.	ID=exon-NM_001404001.1-1;Parent=rna-NM_001404001.1;Dbxref=GeneID:232966,GenBank:NM_001404001.1,MGI:MGI:3037815;gbkey=mRNA;gene=Zfp114;product=zinc finger protein 114%2C transcript variant 3;transcript_id=NM_001404001.1;extra_copy_number=0
CM058247.1	Liftoff	exon	24054707	24054833	.	+	.	ID=exon-NM_001404001.1-2;Parent=rna-NM_001404001.1;Dbxref=GeneID:232966,GenBank:NM_001404001.1,MGI:MGI:3037815;gbkey=mRNA;gene=Zfp114;product=zinc finger protein 114%2C transcript variant 3;transcript_id=NM_001404001.1;extra_copy_number=0
CM058247.1	Liftoff	exon	24057330	24064522	.	+	.	ID=exon-NM_001404001.1-3;Parent=rna-NM_001404001.1;Dbxref=GeneID:232966,GenBank:NM_001404001.1,MGI:MGI:3037815;gbkey=mRNA;gene=Zfp114;product=zinc finger protein 114%2C transcript variant 3;transcript_id=NM_001404001.1;extra_copy_number=0
CM058247.1	Liftoff	CDS	24054800	24054833	.	+	.	ID=cds-NP_001390930.1;Parent=rna-NM_001404001.1;Dbxref=GeneID:232966,GenBank:NP_001390930.1,MGI:MGI:3037815;Name=NP_001390930.1;Note=isoform b is encoded by transcript variant 3;gbkey=CDS;gene=Zfp114;product=zinc finger protein 221 isoform b;protein_id=NP_001390930.1;extra_copy_number=0
CM058247.1	Liftoff	CDS	24057330	24058945	.	+	.	ID=cds-NP_001390930.1;Parent=rna-NM_001404001.1;Dbxref=GeneID:232966,GenBank:NP_001390930.1,MGI:MGI:3037815;Name=NP_001390930.1;Note=isoform b is encoded by transcript variant 3;gbkey=CDS;gene=Zfp114;product=zinc finger protein 221 isoform b;protein_id=NP_001390930.1;extra_copy_number=0
CM058247.1	Liftoff	mRNA	24052305	24064522	.	+	.	ID=rna-NM_001404000.1;Parent=gene-Zfp114;Dbxref=GeneID:232966,GenBank:NM_001404000.1,MGI:MGI:3037815;Name=NM_001404000.1;gbkey=mRNA;gene=Zfp114;product=zinc finger protein 114%2C transcript variant 2;transcript_id=NM_001404000.1;matches_ref_protein=True;valid_ORF=True;extra_copy_number=0
CM058247.1	Liftoff	exon	24052305	24052334	.	+	.	ID=exon-NM_001404000.1-1;Parent=rna-NM_001404000.1;Dbxref=GeneID:232966,GenBank:NM_001404000.1,MGI:MGI:3037815;gbkey=mRNA;gene=Zfp114;product=zinc finger protein 114%2C transcript variant 2;transcript_id=NM_001404000.1;extra_copy_number=0
CM058247.1	Liftoff	exon	24053066	24053123	.	+	.	ID=exon-NM_001404000.1-2;Parent=rna-NM_001404000.1;Dbxref=GeneID:232966,GenBank:NM_001404000.1,MGI:MGI:3037815;gbkey=mRNA;gene=Zfp114;product=zinc finger protein 114%2C transcript variant 2;transcript_id=NM_001404000.1;extra_copy_number=0
CM058247.1	Liftoff	exon	24054707	24054833	.	+	.	ID=exon-NM_001404000.1-3;Parent=rna-NM_001404000.1;Dbxref=GeneID:232966,GenBank:NM_001404000.1,MGI:MGI:3037815;gbkey=mRNA;gene=Zfp114;product=zinc finger protein 114%2C transcript variant 2;transcript_id=NM_001404000.1;extra_copy_number=0
CM058247.1	Liftoff	exon	24057330	24064522	.	+	.	ID=exon-NM_001404000.1-4;Parent=rna-NM_001404000.1;Dbxref=GeneID:232966,GenBank:NM_001404000.1,MGI:MGI:3037815;gbkey=mRNA;gene=Zfp114;product=zinc finger protein 114%2C transcript variant 2;transcript_id=NM_001404000.1;extra_copy_number=0
CM058247.1	Liftoff	CDS	24053109	24053123	.	+	.	ID=cds-NP_001390929.1;Parent=rna-NM_001404000.1;Dbxref=GeneID:232966,GenBank:NP_001390929.1,MGI:MGI:3037815;Name=NP_001390929.1;Note=isoform a is encoded by transcript variant 2;gbkey=CDS;gene=Zfp114;product=zinc finger protein 221 isoform a;protein_id=NP_001390929.1;extra_copy_number=0
CM058247.1	Liftoff	CDS	24054707	24054833	.	+	.	ID=cds-NP_001390929.1;Parent=rna-NM_001404000.1;Dbxref=GeneID:232966,GenBank:NP_001390929.1,MGI:MGI:3037815;Name=NP_001390929.1;Note=isoform a is encoded by transcript variant 2;gbkey=CDS;gene=Zfp114;product=zinc finger protein 221 isoform a;protein_id=NP_001390929.1;extra_copy_number=0
CM058247.1	Liftoff	CDS	24057330	24058945	.	+	.	ID=cds-NP_001390929.1;Parent=rna-NM_001404000.1;Dbxref=GeneID:232966,GenBank:NP_001390929.1,MGI:MGI:3037815;Name=NP_001390929.1;Note=isoform a is encoded by transcript variant 2;gbkey=CDS;gene=Zfp114;product=zinc finger protein 221 isoform a;protein_id=NP_001390929.1;extra_copy_number=0
CM058247.1	Liftoff	gene	24068292	24085109	.	-	.	ID=gene-Zfp111;Dbxref=GeneID:56707,MGI:MGI:1929114;Name=Zfp111;description=zinc finger protein 111;gbkey=Gene;gene=Zfp111;gene_biotype=protein_coding;coverage=1.0;sequence_ID=1.0;valid_ORFs=3;extra_copy_number=0;copy_num_ID=gene-Zfp111_0
CM058247.1	Liftoff	mRNA	24068292	24084921	.	-	.	ID=rna-XM_030242815.2;Parent=gene-Zfp111;Dbxref=GeneID:56707,GenBank:XM_030242815.2,MGI:MGI:1929114;Name=XM_030242815.2;gbkey=mRNA;gene=Zfp111;model_evidence=Supporting evidence includes similarity to: 3 mRNAs%2C 2 ESTs%2C 27 Proteins%2C 241 long SRA reads%2C and 98%25 coverage of the annotated genomic feature by RNAseq alignments%2C including 47 samples with support for all annotated introns;product=zinc finger protein 111%2C transcript variant X1;transcript_id=XM_030242815.2;matches_ref_protein=True;valid_ORF=True;extra_copy_number=0
CM058247.1	Liftoff	exon	24068292	24076999	.	-	.	ID=exon-XM_030242815.2-3;Parent=rna-XM_030242815.2;Dbxref=GeneID:56707,GenBank:XM_030242815.2,MGI:MGI:1929114;gbkey=mRNA;gene=Zfp111;product=zinc finger protein 111%2C transcript variant X1;transcript_id=XM_030242815.2;extra_copy_number=0
CM058247.1	Liftoff	exon	24080328	24080454	.	-	.	ID=exon-XM_030242815.2-2;Parent=rna-XM_030242815.2;Dbxref=GeneID:56707,GenBank:XM_030242815.2,MGI:MGI:1929114;gbkey=mRNA;gene=Zfp111;product=zinc finger protein 111%2C transcript variant X1;transcript_id=XM_030242815.2;extra_copy_number=0
CM058247.1	Liftoff	exon	24084018	24084921	.	-	.	ID=exon-XM_030242815.2-1;Parent=rna-XM_030242815.2;Dbxref=GeneID:56707,GenBank:XM_030242815.2,MGI:MGI:1929114;gbkey=mRNA;gene=Zfp111;product=zinc finger protein 111%2C transcript variant X1;transcript_id=XM_030242815.2;extra_copy_number=0
CM058247.1	Liftoff	CDS	24075039	24076999	.	-	.	ID=cds-XP_030098675.1;Parent=rna-XM_030242815.2;Dbxref=GeneID:56707,GenBank:XP_030098675.1,MGI:MGI:1929114;Name=XP_030098675.1;gbkey=CDS;gene=Zfp111;product=zinc finger protein 111 isoform X1;protein_id=XP_030098675.1;extra_copy_number=0
CM058247.1	Liftoff	CDS	24080328	24080454	.	-	.	ID=cds-XP_030098675.1;Parent=rna-XM_030242815.2;Dbxref=GeneID:56707,GenBank:XP_030098675.1,MGI:MGI:1929114;Name=XP_030098675.1;gbkey=CDS;gene=Zfp111;product=zinc finger protein 111 isoform X1;protein_id=XP_030098675.1;extra_copy_number=0
CM058247.1	Liftoff	CDS	24084018	24084125	.	-	.	ID=cds-XP_030098675.1;Parent=rna-XM_030242815.2;Dbxref=GeneID:56707,GenBank:XP_030098675.1,MGI:MGI:1929114;Name=XP_030098675.1;gbkey=CDS;gene=Zfp111;product=zinc finger protein 111 isoform X1;protein_id=XP_030098675.1;extra_copy_number=0
CM058247.1	Liftoff	mRNA	24070172	24085109	.	-	.	ID=rna-NM_019940.2;Parent=gene-Zfp111;Dbxref=GeneID:56707,GenBank:NM_019940.2,MGI:MGI:1929114;Name=NM_019940.2;gbkey=mRNA;gene=Zfp111;product=zinc finger protein 111%2C transcript variant 1;tag=RefSeq Select;transcript_id=NM_019940.2;matches_ref_protein=True;valid_ORF=True;extra_copy_number=0
CM058247.1	Liftoff	exon	24070172	24076999	.	-	.	ID=exon-NM_019940.2-4;Parent=rna-NM_019940.2;Dbxref=GeneID:56707,GenBank:NM_019940.2,MGI:MGI:1929114;gbkey=mRNA;gene=Zfp111;product=zinc finger protein 111%2C transcript variant 1;tag=RefSeq Select;transcript_id=NM_019940.2;extra_copy_number=0
CM058247.1	Liftoff	exon	24080328	24080454	.	-	.	ID=exon-NM_019940.2-3;Parent=rna-NM_019940.2;Dbxref=GeneID:56707,GenBank:NM_019940.2,MGI:MGI:1929114;gbkey=mRNA;gene=Zfp111;product=zinc finger protein 111%2C transcript variant 1;tag=RefSeq Select;transcript_id=NM_019940.2;extra_copy_number=0
CM058247.1	Liftoff	exon	24084018	24084075	.	-	.	ID=exon-NM_019940.2-2;Parent=rna-NM_019940.2;Dbxref=GeneID:56707,GenBank:NM_019940.2,MGI:MGI:1929114;gbkey=mRNA;gene=Zfp111;product=zinc finger protein 111%2C transcript variant 1;tag=RefSeq Select;transcript_id=NM_019940.2;extra_copy_number=0
CM058247.1	Liftoff	exon	24084989	24085109	.	-	.	ID=exon-NM_019940.2-1;Parent=rna-NM_019940.2;Dbxref=GeneID:56707,GenBank:NM_019940.2,MGI:MGI:1929114;gbkey=mRNA;gene=Zfp111;product=zinc finger protein 111%2C transcript variant 1;tag=RefSeq Select;transcript_id=NM_019940.2;extra_copy_number=0
CM058247.1	Liftoff	CDS	24075039	24076999	.	-	.	ID=cds-NP_064324.2;Parent=rna-NM_019940.2;Dbxref=CCDS:CCDS20944.2,GeneID:56707,GenBank:NP_064324.2,MGI:MGI:1929114;Name=NP_064324.2;Note=isoform 1 is encoded by transcript variant 1;gbkey=CDS;gene=Zfp111;product=zinc finger protein 111 isoform 1;protein_id=NP_064324.2;tag=RefSeq Select;extra_copy_number=0
CM058247.1	Liftoff	CDS	24080328	24080454	.	-	.	ID=cds-NP_064324.2;Parent=rna-NM_019940.2;Dbxref=CCDS:CCDS20944.2,GeneID:56707,GenBank:NP_064324.2,MGI:MGI:1929114;Name=NP_064324.2;Note=isoform 1 is encoded by transcript variant 1;gbkey=CDS;gene=Zfp111;product=zinc finger protein 111 isoform 1;protein_id=NP_064324.2;tag=RefSeq Select;extra_copy_number=0
CM058247.1	Liftoff	CDS	24084018	24084032	.	-	.	ID=cds-NP_064324.2;Parent=rna-NM_019940.2;Dbxref=CCDS:CCDS20944.2,GeneID:56707,GenBank:NP_064324.2,MGI:MGI:1929114;Name=NP_064324.2;Note=isoform 1 is encoded by transcript variant 1;gbkey=CDS;gene=Zfp111;product=zinc finger protein 111 isoform 1;protein_id=NP_064324.2;tag=RefSeq Select;extra_copy_number=0
CM058247.1	Liftoff	mRNA	24070904	24080541	.	-	.	ID=rna-NM_001310670.1;Parent=gene-Zfp111;Dbxref=GeneID:56707,GenBank:NM_001310670.1,MGI:MGI:1929114;Name=NM_001310670.1;gbkey=mRNA;gene=Zfp111;product=zinc finger protein 111%2C transcript variant 2;transcript_id=NM_001310670.1;matches_ref_protein=True;valid_ORF=True;extra_copy_number=0
CM058247.1	Liftoff	exon	24070904	24076999	.	-	.	ID=exon-NM_001310670.1-2;Parent=rna-NM_001310670.1;Dbxref=GeneID:56707,GenBank:NM_001310670.1,MGI:MGI:1929114;gbkey=mRNA;gene=Zfp111;product=zinc finger protein 111%2C transcript variant 2;transcript_id=NM_001310670.1;extra_copy_number=0
CM058247.1	Liftoff	exon	24080328	24080541	.	-	.	ID=exon-NM_001310670.1-1;Parent=rna-NM_001310670.1;Dbxref=GeneID:56707,GenBank:NM_001310670.1,MGI:MGI:1929114;gbkey=mRNA;gene=Zfp111;product=zinc finger protein 111%2C transcript variant 2;transcript_id=NM_001310670.1;extra_copy_number=0
CM058247.1	Liftoff	CDS	24075039	24076999	.	-	.	ID=cds-NP_001297599.1;Parent=rna-NM_001310670.1;Dbxref=CCDS:CCDS80674.1,GeneID:56707,GenBank:NP_001297599.1,MGI:MGI:1929114;Name=NP_001297599.1;Note=isoform 2 is encoded by transcript variant 2;gbkey=CDS;gene=Zfp111;product=zinc finger protein 111 isoform 2;protein_id=NP_001297599.1;extra_copy_number=0
CM058247.1	Liftoff	CDS	24080328	24080472	.	-	.	ID=cds-NP_001297599.1;Parent=rna-NM_001310670.1;Dbxref=CCDS:CCDS80674.1,GeneID:56707,GenBank:NP_001297599.1,MGI:MGI:1929114;Name=NP_001297599.1;Note=isoform 2 is encoded by transcript variant 2;gbkey=CDS;gene=Zfp111;product=zinc finger protein 111 isoform 2;protein_id=NP_001297599.1;extra_copy_number=0
CM058247.1	Liftoff	gene	24102937	24129311	.	-	.	ID=gene-Zfp109;Dbxref=GeneID:56869,MGI:MGI:1929099;Name=Zfp109;description=zinc finger protein 109;gbkey=Gene;gene=Zfp109;gene_biotype=protein_coding;coverage=1.0;sequence_ID=1.0;valid_ORFs=4;extra_copy_number=0;copy_num_ID=gene-Zfp109_0
CM058247.1	Liftoff	mRNA	24102937	24114673	.	-	.	ID=rna-XM_030242822.2;Parent=gene-Zfp109;Dbxref=GeneID:56869,GenBank:XM_030242822.2,MGI:MGI:1929099;Name=XM_030242822.2;gbkey=mRNA;gene=Zfp109;model_evidence=Supporting evidence includes similarity to: 2 ESTs%2C 20 Proteins%2C 85 long SRA reads%2C and 100%25 coverage of the annotated genomic feature by RNAseq alignments%2C including 44 samples with support for all annotated introns;product=zinc finger protein 109%2C transcript variant X1;transcript_id=XM_030242822.2;matches_ref_protein=True;valid_ORF=True;extra_copy_number=0
CM058247.1	Liftoff	exon	24102937	24106811	.	-	.	ID=exon-XM_030242822.2-3;Parent=rna-XM_030242822.2;Dbxref=GeneID:56869,GenBank:XM_030242822.2,MGI:MGI:1929099;gbkey=mRNA;gene=Zfp109;product=zinc finger protein 109%2C transcript variant X1;transcript_id=XM_030242822.2;extra_copy_number=0
CM058247.1	Liftoff	exon	24111322	24111448	.	-	.	ID=exon-XM_030242822.2-2;Parent=rna-XM_030242822.2;Dbxref=GeneID:56869,GenBank:XM_030242822.2,MGI:MGI:1929099;gbkey=mRNA;gene=Zfp109;product=zinc finger protein 109%2C transcript variant X1;transcript_id=XM_030242822.2;extra_copy_number=0
CM058247.1	Liftoff	exon	24113589	24114673	.	-	.	ID=exon-XM_030242822.2-1;Parent=rna-XM_030242822.2;Dbxref=GeneID:56869,GenBank:XM_030242822.2,MGI:MGI:1929099;gbkey=mRNA;gene=Zfp109;product=zinc finger protein 109%2C transcript variant X1;transcript_id=XM_030242822.2;extra_copy_number=0
CM058247.1	Liftoff	CDS	24105019	24106811	.	-	.	ID=cds-XP_030098682.1;Parent=rna-XM_030242822.2;Dbxref=GeneID:56869,GenBank:XP_030098682.1,MGI:MGI:1929099;Name=XP_030098682.1;gbkey=CDS;gene=Zfp109;product=zinc finger protein 109 isoform X1;protein_id=XP_030098682.1;extra_copy_number=0
CM058247.1	Liftoff	CDS	24111322	24111448	.	-	.	ID=cds-XP_030098682.1;Parent=rna-XM_030242822.2;Dbxref=GeneID:56869,GenBank:XP_030098682.1,MGI:MGI:1929099;Name=XP_030098682.1;gbkey=CDS;gene=Zfp109;product=zinc finger protein 109 isoform X1;protein_id=XP_030098682.1;extra_copy_number=0
CM058247.1	Liftoff	CDS	24113589	24113717	.	-	.	ID=cds-XP_030098682.1;Parent=rna-XM_030242822.2;Dbxref=GeneID:56869,GenBank:XP_030098682.1,MGI:MGI:1929099;Name=XP_030098682.1;gbkey=CDS;gene=Zfp109;product=zinc finger protein 109 isoform X1;protein_id=XP_030098682.1;extra_copy_number=0
CM058247.1	Liftoff	mRNA	24102937	24114694	.	-	.	ID=rna-XM_030242823.2;Parent=gene-Zfp109;Dbxref=GeneID:56869,GenBank:XM_030242823.2,MGI:MGI:1929099;Name=XM_030242823.2;gbkey=mRNA;gene=Zfp109;model_evidence=Supporting evidence includes similarity to: 2 ESTs%2C 20 Proteins%2C 104 long SRA reads%2C and 99%25 coverage of the annotated genomic feature by RNAseq alignments%2C including 38 samples with support for all annotated introns;product=zinc finger protein 109%2C transcript variant X2;transcript_id=XM_030242823.2;matches_ref_protein=True;valid_ORF=True;extra_copy_number=0
CM058247.1	Liftoff	exon	24102937	24106811	.	-	.	ID=exon-XM_030242823.2-4;Parent=rna-XM_030242823.2;Dbxref=GeneID:56869,GenBank:XM_030242823.2,MGI:MGI:1929099;gbkey=mRNA;gene=Zfp109;product=zinc finger protein 109%2C transcript variant X2;transcript_id=XM_030242823.2;extra_copy_number=0
CM058247.1	Liftoff	exon	24111322	24111448	.	-	.	ID=exon-XM_030242823.2-3;Parent=rna-XM_030242823.2;Dbxref=GeneID:56869,GenBank:XM_030242823.2,MGI:MGI:1929099;gbkey=mRNA;gene=Zfp109;product=zinc finger protein 109%2C transcript variant X2;transcript_id=XM_030242823.2;extra_copy_number=0
CM058247.1	Liftoff	exon	24113589	24113646	.	-	.	ID=exon-XM_030242823.2-2;Parent=rna-XM_030242823.2;Dbxref=GeneID:56869,GenBank:XM_030242823.2,MGI:MGI:1929099;gbkey=mRNA;gene=Zfp109;product=zinc finger protein 109%2C transcript variant X2;transcript_id=XM_030242823.2;extra_copy_number=0
CM058247.1	Liftoff	exon	24114340	24114694	.	-	.	ID=exon-XM_030242823.2-1;Parent=rna-XM_030242823.2;Dbxref=GeneID:56869,GenBank:XM_030242823.2,MGI:MGI:1929099;gbkey=mRNA;gene=Zfp109;product=zinc finger protein 109%2C transcript variant X2;transcript_id=XM_030242823.2;extra_copy_number=0
CM058247.1	Liftoff	CDS	24105019	24106811	.	-	.	ID=cds-XP_030098683.1;Parent=rna-XM_030242823.2;Dbxref=GeneID:56869,GenBank:XP_030098683.1,MGI:MGI:1929099;Name=XP_030098683.1;gbkey=CDS;gene=Zfp109;product=zinc finger protein 109 isoform X2;protein_id=XP_030098683.1;extra_copy_number=0
CM058247.1	Liftoff	CDS	24111322	24111448	.	-	.	ID=cds-XP_030098683.1;Parent=rna-XM_030242823.2;Dbxref=GeneID:56869,GenBank:XP_030098683.1,MGI:MGI:1929099;Name=XP_030098683.1;gbkey=CDS;gene=Zfp109;product=zinc finger protein 109 isoform X2;protein_id=XP_030098683.1;extra_copy_number=0
CM058247.1	Liftoff	CDS	24113589	24113603	.	-	.	ID=cds-XP_030098683.1;Parent=rna-XM_030242823.2;Dbxref=GeneID:56869,GenBank:XP_030098683.1,MGI:MGI:1929099;Name=XP_030098683.1;gbkey=CDS;gene=Zfp109;product=zinc finger protein 109 isoform X2;protein_id=XP_030098683.1;extra_copy_number=0
CM058247.1	Liftoff	mRNA	24102937	24129311	.	-	.	ID=rna-XM_030242825.2;Parent=gene-Zfp109;Dbxref=GeneID:56869,GenBank:XM_030242825.2,MGI:MGI:1929099;Name=XM_030242825.2;gbkey=mRNA;gene=Zfp109;model_evidence=Supporting evidence includes similarity to: 20 Proteins%2C 83 long SRA reads%2C and 100%25 coverage of the annotated genomic feature by RNAseq alignments%2C including 7 samples with support for all annotated introns;product=zinc finger protein 109%2C transcript variant X3;transcript_id=XM_030242825.2;matches_ref_protein=True;valid_ORF=True;extra_copy_number=0
CM058247.1	Liftoff	exon	24102937	24106811	.	-	.	ID=exon-XM_030242825.2-4;Parent=rna-XM_030242825.2;Dbxref=GeneID:56869,GenBank:XM_030242825.2,MGI:MGI:1929099;gbkey=mRNA;gene=Zfp109;product=zinc finger protein 109%2C transcript variant X3;transcript_id=XM_030242825.2;extra_copy_number=0
CM058247.1	Liftoff	exon	24111322	24111448	.	-	.	ID=exon-XM_030242825.2-3;Parent=rna-XM_030242825.2;Dbxref=GeneID:56869,GenBank:XM_030242825.2,MGI:MGI:1929099;gbkey=mRNA;gene=Zfp109;product=zinc finger protein 109%2C transcript variant X3;transcript_id=XM_030242825.2;extra_copy_number=0
CM058247.1	Liftoff	exon	24113589	24113646	.	-	.	ID=exon-XM_030242825.2-2;Parent=rna-XM_030242825.2;Dbxref=GeneID:56869,GenBank:XM_030242825.2,MGI:MGI:1929099;gbkey=mRNA;gene=Zfp109;product=zinc finger protein 109%2C transcript variant X3;transcript_id=XM_030242825.2;extra_copy_number=0
CM058247.1	Liftoff	exon	24129293	24129311	.	-	.	ID=exon-XM_030242825.2-1;Parent=rna-XM_030242825.2;Dbxref=GeneID:56869,GenBank:XM_030242825.2,MGI:MGI:1929099;gbkey=mRNA;gene=Zfp109;product=zinc finger protein 109%2C transcript variant X3;transcript_id=XM_030242825.2;extra_copy_number=0
CM058247.1	Liftoff	CDS	24105019	24106811	.	-	.	ID=cds-XP_030098685.1;Parent=rna-XM_030242825.2;Dbxref=GeneID:56869,GenBank:XP_030098685.1,MGI:MGI:1929099;Name=XP_030098685.1;gbkey=CDS;gene=Zfp109;product=zinc finger protein 109 isoform X2;protein_id=XP_030098685.1;extra_copy_number=0
CM058247.1	Liftoff	CDS	24111322	24111448	.	-	.	ID=cds-XP_030098685.1;Parent=rna-XM_030242825.2;Dbxref=GeneID:56869,GenBank:XP_030098685.1,MGI:MGI:1929099;Name=XP_030098685.1;gbkey=CDS;gene=Zfp109;product=zinc finger protein 109 isoform X2;protein_id=XP_030098685.1;extra_copy_number=0
CM058247.1	Liftoff	CDS	24113589	24113603	.	-	.	ID=cds-XP_030098685.1;Parent=rna-XM_030242825.2;Dbxref=GeneID:56869,GenBank:XP_030098685.1,MGI:MGI:1929099;Name=XP_030098685.1;gbkey=CDS;gene=Zfp109;product=zinc finger protein 109 isoform X2;protein_id=XP_030098685.1;extra_copy_number=0
CM058247.1	Liftoff	mRNA	24104766	24114569	.	-	.	ID=rna-NM_020262.3;Parent=gene-Zfp109;Dbxref=GeneID:56869,GenBank:NM_020262.3,MGI:MGI:1929099;Name=NM_020262.3;gbkey=mRNA;gene=Zfp109;product=zinc finger protein 109;tag=RefSeq Select;transcript_id=NM_020262.3;matches_ref_protein=True;valid_ORF=True;extra_copy_number=0
CM058247.1	Liftoff	exon	24104766	24106811	.	-	.	ID=exon-NM_020262.3-4;Parent=rna-NM_020262.3;Dbxref=GeneID:56869,GenBank:NM_020262.3,MGI:MGI:1929099;gbkey=mRNA;gene=Zfp109;product=zinc finger protein 109;tag=RefSeq Select;transcript_id=NM_020262.3;extra_copy_number=0
CM058247.1	Liftoff	exon	24111322	24111448	.	-	.	ID=exon-NM_020262.3-3;Parent=rna-NM_020262.3;Dbxref=GeneID:56869,GenBank:NM_020262.3,MGI:MGI:1929099;gbkey=mRNA;gene=Zfp109;product=zinc finger protein 109;tag=RefSeq Select;transcript_id=NM_020262.3;extra_copy_number=0
CM058247.1	Liftoff	exon	24113589	24113646	.	-	.	ID=exon-NM_020262.3-2;Parent=rna-NM_020262.3;Dbxref=GeneID:56869,GenBank:NM_020262.3,MGI:MGI:1929099;gbkey=mRNA;gene=Zfp109;product=zinc finger protein 109;tag=RefSeq Select;transcript_id=NM_020262.3;extra_copy_number=0
CM058247.1	Liftoff	exon	24114054	24114569	.	-	.	ID=exon-NM_020262.3-1;Parent=rna-NM_020262.3;Dbxref=GeneID:56869,GenBank:NM_020262.3,MGI:MGI:1929099;gbkey=mRNA;gene=Zfp109;product=zinc finger protein 109;tag=RefSeq Select;transcript_id=NM_020262.3;extra_copy_number=0
CM058247.1	Liftoff	CDS	24105019	24106811	.	-	.	ID=cds-NP_064658.1;Parent=rna-NM_020262.3;Dbxref=CCDS:CCDS39827.1,GeneID:56869,GenBank:NP_064658.1,MGI:MGI:1929099;Name=NP_064658.1;gbkey=CDS;gene=Zfp109;product=zinc finger protein 109;protein_id=NP_064658.1;tag=RefSeq Select;extra_copy_number=0
CM058247.1	Liftoff	CDS	24111322	24111448	.	-	.	ID=cds-NP_064658.1;Parent=rna-NM_020262.3;Dbxref=CCDS:CCDS39827.1,GeneID:56869,GenBank:NP_064658.1,MGI:MGI:1929099;Name=NP_064658.1;gbkey=CDS;gene=Zfp109;product=zinc finger protein 109;protein_id=NP_064658.1;tag=RefSeq Select;extra_copy_number=0
CM058247.1	Liftoff	CDS	24113589	24113603	.	-	.	ID=cds-NP_064658.1;Parent=rna-NM_020262.3;Dbxref=CCDS:CCDS39827.1,GeneID:56869,GenBank:NP_064658.1,MGI:MGI:1929099;Name=NP_064658.1;gbkey=CDS;gene=Zfp109;product=zinc finger protein 109;protein_id=NP_064658.1;tag=RefSeq Select;extra_copy_number=0
CM058247.1	Liftoff	gene	24131689	24139418	.	+	.	ID=gene-Zfp108;Dbxref=GeneID:54678,MGI:MGI:1891198;Name=Zfp108;description=zinc finger protein 108;gbkey=Gene;gene=Zfp108;gene_biotype=protein_coding;coverage=1.0;sequence_ID=1.0;valid_ORFs=4;extra_copy_number=0;copy_num_ID=gene-Zfp108_0
CM058247.1	Liftoff	mRNA	24131689	24139418	.	+	.	ID=rna-XM_017322372.3;Parent=gene-Zfp108;Dbxref=GeneID:54678,GenBank:XM_017322372.3,MGI:MGI:1891198;Name=XM_017322372.3;gbkey=mRNA;gene=Zfp108;model_evidence=Supporting evidence includes similarity to: 1 EST%2C 20 Proteins%2C 91 long SRA reads%2C and 99%25 coverage of the annotated genomic feature by RNAseq alignments%2C including 35 samples with support for all annotated introns;product=zinc finger protein 108%2C transcript variant X1;transcript_id=XM_017322372.3;matches_ref_protein=True;valid_ORF=True;extra_copy_number=0
CM058247.1	Liftoff	exon	24131689	24131784	.	+	.	ID=exon-XM_017322372.3-1;Parent=rna-XM_017322372.3;Dbxref=GeneID:54678,GenBank:XM_017322372.3,MGI:MGI:1891198;gbkey=mRNA;gene=Zfp108;product=zinc finger protein 108%2C transcript variant X1;transcript_id=XM_017322372.3;extra_copy_number=0
CM058247.1	Liftoff	exon	24132805	24132862	.	+	.	ID=exon-XM_017322372.3-2;Parent=rna-XM_017322372.3;Dbxref=GeneID:54678,GenBank:XM_017322372.3,MGI:MGI:1891198;gbkey=mRNA;gene=Zfp108;product=zinc finger protein 108%2C transcript variant X1;transcript_id=XM_017322372.3;extra_copy_number=0
CM058247.1	Liftoff	exon	24135425	24135551	.	+	.	ID=exon-XM_017322372.3-3;Parent=rna-XM_017322372.3;Dbxref=GeneID:54678,GenBank:XM_017322372.3,MGI:MGI:1891198;gbkey=mRNA;gene=Zfp108;product=zinc finger protein 108%2C transcript variant X1;transcript_id=XM_017322372.3;extra_copy_number=0
CM058247.1	Liftoff	exon	24137101	24139418	.	+	.	ID=exon-XM_017322372.3-4;Parent=rna-XM_017322372.3;Dbxref=GeneID:54678,GenBank:XM_017322372.3,MGI:MGI:1891198;gbkey=mRNA;gene=Zfp108;product=zinc finger protein 108%2C transcript variant X1;transcript_id=XM_017322372.3;extra_copy_number=0
CM058247.1	Liftoff	CDS	24132848	24132862	.	+	.	ID=cds-XP_017177861.1;Parent=rna-XM_017322372.3;Dbxref=GeneID:54678,GenBank:XP_017177861.1,MGI:MGI:1891198;Name=XP_017177861.1;gbkey=CDS;gene=Zfp108;product=zinc finger protein 108 isoform X1;protein_id=XP_017177861.1;extra_copy_number=0
CM058247.1	Liftoff	CDS	24135425	24135551	.	+	.	ID=cds-XP_017177861.1;Parent=rna-XM_017322372.3;Dbxref=GeneID:54678,GenBank:XP_017177861.1,MGI:MGI:1891198;Name=XP_017177861.1;gbkey=CDS;gene=Zfp108;product=zinc finger protein 108 isoform X1;protein_id=XP_017177861.1;extra_copy_number=0
CM058247.1	Liftoff	CDS	24137101	24138887	.	+	.	ID=cds-XP_017177861.1;Parent=rna-XM_017322372.3;Dbxref=GeneID:54678,GenBank:XP_017177861.1,MGI:MGI:1891198;Name=XP_017177861.1;gbkey=CDS;gene=Zfp108;product=zinc finger protein 108 isoform X1;protein_id=XP_017177861.1;extra_copy_number=0
CM058247.1	Liftoff	mRNA	24131717	24139418	.	+	.	ID=rna-XM_017322373.3;Parent=gene-Zfp108;Dbxref=GeneID:54678,GenBank:XM_017322373.3,MGI:MGI:1891198;Name=XM_017322373.3;gbkey=mRNA;gene=Zfp108;model_evidence=Supporting evidence includes similarity to: 2 ESTs%2C 20 Proteins%2C 69 long SRA reads%2C and 100%25 coverage of the annotated genomic feature by RNAseq alignments%2C including 21 samples with support for all annotated introns;product=zinc finger protein 108%2C transcript variant X2;transcript_id=XM_017322373.3;matches_ref_protein=True;valid_ORF=True;extra_copy_number=0
CM058247.1	Liftoff	exon	24131717	24131862	.	+	.	ID=exon-XM_017322373.3-1;Parent=rna-XM_017322373.3;Dbxref=GeneID:54678,GenBank:XM_017322373.3,MGI:MGI:1891198;gbkey=mRNA;gene=Zfp108;product=zinc finger protein 108%2C transcript variant X2;transcript_id=XM_017322373.3;extra_copy_number=0
CM058247.1	Liftoff	exon	24132805	24132862	.	+	.	ID=exon-XM_017322373.3-2;Parent=rna-XM_017322373.3;Dbxref=GeneID:54678,GenBank:XM_017322373.3,MGI:MGI:1891198;gbkey=mRNA;gene=Zfp108;product=zinc finger protein 108%2C transcript variant X2;transcript_id=XM_017322373.3;extra_copy_number=0
CM058247.1	Liftoff	exon	24135425	24135551	.	+	.	ID=exon-XM_017322373.3-3;Parent=rna-XM_017322373.3;Dbxref=GeneID:54678,GenBank:XM_017322373.3,MGI:MGI:1891198;gbkey=mRNA;gene=Zfp108;product=zinc finger protein 108%2C transcript variant X2;transcript_id=XM_017322373.3;extra_copy_number=0
CM058247.1	Liftoff	exon	24137101	24139418	.	+	.	ID=exon-XM_017322373.3-4;Parent=rna-XM_017322373.3;Dbxref=GeneID:54678,GenBank:XM_017322373.3,MGI:MGI:1891198;gbkey=mRNA;gene=Zfp108;product=zinc finger protein 108%2C transcript variant X2;transcript_id=XM_017322373.3;extra_copy_number=0
CM058247.1	Liftoff	CDS	24132848	24132862	.	+	.	ID=cds-XP_017177862.1;Parent=rna-XM_017322373.3;Dbxref=GeneID:54678,GenBank:XP_017177862.1,MGI:MGI:1891198;Name=XP_017177862.1;gbkey=CDS;gene=Zfp108;product=zinc finger protein 108 isoform X1;protein_id=XP_017177862.1;extra_copy_number=0
CM058247.1	Liftoff	CDS	24135425	24135551	.	+	.	ID=cds-XP_017177862.1;Parent=rna-XM_017322373.3;Dbxref=GeneID:54678,GenBank:XP_017177862.1,MGI:MGI:1891198;Name=XP_017177862.1;gbkey=CDS;gene=Zfp108;product=zinc finger protein 108 isoform X1;protein_id=XP_017177862.1;extra_copy_number=0
CM058247.1	Liftoff	CDS	24137101	24138887	.	+	.	ID=cds-XP_017177862.1;Parent=rna-XM_017322373.3;Dbxref=GeneID:54678,GenBank:XP_017177862.1,MGI:MGI:1891198;Name=XP_017177862.1;gbkey=CDS;gene=Zfp108;product=zinc finger protein 108 isoform X1;protein_id=XP_017177862.1;extra_copy_number=0
CM058247.1	Liftoff	mRNA	24131731	24139418	.	+	.	ID=rna-XM_017322374.2;Parent=gene-Zfp108;Dbxref=GeneID:54678,GenBank:XM_017322374.2,MGI:MGI:1891198;Name=XM_017322374.2;gbkey=mRNA;gene=Zfp108;model_evidence=Supporting evidence includes similarity to: 1 EST%2C 20 Proteins%2C 61 long SRA reads%2C and 100%25 coverage of the annotated genomic feature by RNAseq alignments%2C including 15 samples with support for all annotated introns;product=zinc finger protein 108%2C transcript variant X3;transcript_id=XM_017322374.2;matches_ref_protein=True;valid_ORF=True;extra_copy_number=0
CM058247.1	Liftoff	exon	24131731	24131851	.	+	.	ID=exon-XM_017322374.2-1;Parent=rna-XM_017322374.2;Dbxref=GeneID:54678,GenBank:XM_017322374.2,MGI:MGI:1891198;gbkey=mRNA;gene=Zfp108;product=zinc finger protein 108%2C transcript variant X3;transcript_id=XM_017322374.2;extra_copy_number=0
CM058247.1	Liftoff	exon	24131884	24131926	.	+	.	ID=exon-XM_017322374.2-2;Parent=rna-XM_017322374.2;Dbxref=GeneID:54678,GenBank:XM_017322374.2,MGI:MGI:1891198;gbkey=mRNA;gene=Zfp108;product=zinc finger protein 108%2C transcript variant X3;transcript_id=XM_017322374.2;extra_copy_number=0
CM058247.1	Liftoff	exon	24132805	24132862	.	+	.	ID=exon-XM_017322374.2-3;Parent=rna-XM_017322374.2;Dbxref=GeneID:54678,GenBank:XM_017322374.2,MGI:MGI:1891198;gbkey=mRNA;gene=Zfp108;product=zinc finger protein 108%2C transcript variant X3;transcript_id=XM_017322374.2;extra_copy_number=0
CM058247.1	Liftoff	exon	24135425	24135551	.	+	.	ID=exon-XM_017322374.2-4;Parent=rna-XM_017322374.2;Dbxref=GeneID:54678,GenBank:XM_017322374.2,MGI:MGI:1891198;gbkey=mRNA;gene=Zfp108;product=zinc finger protein 108%2C transcript variant X3;transcript_id=XM_017322374.2;extra_copy_number=0
CM058247.1	Liftoff	exon	24137101	24139418	.	+	.	ID=exon-XM_017322374.2-5;Parent=rna-XM_017322374.2;Dbxref=GeneID:54678,GenBank:XM_017322374.2,MGI:MGI:1891198;gbkey=mRNA;gene=Zfp108;product=zinc finger protein 108%2C transcript variant X3;transcript_id=XM_017322374.2;extra_copy_number=0
CM058247.1	Liftoff	CDS	24132848	24132862	.	+	.	ID=cds-XP_017177863.1;Parent=rna-XM_017322374.2;Dbxref=GeneID:54678,GenBank:XP_017177863.1,MGI:MGI:1891198;Name=XP_017177863.1;gbkey=CDS;gene=Zfp108;product=zinc finger protein 108 isoform X1;protein_id=XP_017177863.1;extra_copy_number=0
CM058247.1	Liftoff	CDS	24135425	24135551	.	+	.	ID=cds-XP_017177863.1;Parent=rna-XM_017322374.2;Dbxref=GeneID:54678,GenBank:XP_017177863.1,MGI:MGI:1891198;Name=XP_017177863.1;gbkey=CDS;gene=Zfp108;product=zinc finger protein 108 isoform X1;protein_id=XP_017177863.1;extra_copy_number=0
CM058247.1	Liftoff	CDS	24137101	24138887	.	+	.	ID=cds-XP_017177863.1;Parent=rna-XM_017322374.2;Dbxref=GeneID:54678,GenBank:XP_017177863.1,MGI:MGI:1891198;Name=XP_017177863.1;gbkey=CDS;gene=Zfp108;product=zinc finger protein 108 isoform X1;protein_id=XP_017177863.1;extra_copy_number=0
CM058247.1	Liftoff	mRNA	24131766	24139418	.	+	.	ID=rna-NM_018791.2;Parent=gene-Zfp108;Dbxref=GeneID:54678,GenBank:NM_018791.2,MGI:MGI:1891198;Name=NM_018791.2;gbkey=mRNA;gene=Zfp108;product=zinc finger protein 108;tag=RefSeq Select;transcript_id=NM_018791.2;matches_ref_protein=True;valid_ORF=True;extra_copy_number=0
CM058247.1	Liftoff	exon	24131766	24131894	.	+	.	ID=exon-NM_018791.2-1;Parent=rna-NM_018791.2;Dbxref=GeneID:54678,GenBank:NM_018791.2,MGI:MGI:1891198;gbkey=mRNA;gene=Zfp108;product=zinc finger protein 108;tag=RefSeq Select;transcript_id=NM_018791.2;extra_copy_number=0
CM058247.1	Liftoff	exon	24132805	24132862	.	+	.	ID=exon-NM_018791.2-2;Parent=rna-NM_018791.2;Dbxref=GeneID:54678,GenBank:NM_018791.2,MGI:MGI:1891198;gbkey=mRNA;gene=Zfp108;product=zinc finger protein 108;tag=RefSeq Select;transcript_id=NM_018791.2;extra_copy_number=0
CM058247.1	Liftoff	exon	24135425	24135551	.	+	.	ID=exon-NM_018791.2-3;Parent=rna-NM_018791.2;Dbxref=GeneID:54678,GenBank:NM_018791.2,MGI:MGI:1891198;gbkey=mRNA;gene=Zfp108;product=zinc finger protein 108;tag=RefSeq Select;transcript_id=NM_018791.2;extra_copy_number=0
CM058247.1	Liftoff	exon	24137101	24139418	.	+	.	ID=exon-NM_018791.2-4;Parent=rna-NM_018791.2;Dbxref=GeneID:54678,GenBank:NM_018791.2,MGI:MGI:1891198;gbkey=mRNA;gene=Zfp108;product=zinc finger protein 108;tag=RefSeq Select;transcript_id=NM_018791.2;extra_copy_number=0
CM058247.1	Liftoff	CDS	24132848	24132862	.	+	.	ID=cds-NP_061261.2;Parent=rna-NM_018791.2;Dbxref=CCDS:CCDS85236.1,GeneID:54678,GenBank:NP_061261.2,MGI:MGI:1891198;Name=NP_061261.2;gbkey=CDS;gene=Zfp108;product=zinc finger protein 108;protein_id=NP_061261.2;tag=RefSeq Select;extra_copy_number=0
CM058247.1	Liftoff	CDS	24135425	24135551	.	+	.	ID=cds-NP_061261.2;Parent=rna-NM_018791.2;Dbxref=CCDS:CCDS85236.1,GeneID:54678,GenBank:NP_061261.2,MGI:MGI:1891198;Name=NP_061261.2;gbkey=CDS;gene=Zfp108;product=zinc finger protein 108;protein_id=NP_061261.2;tag=RefSeq Select;extra_copy_number=0
CM058247.1	Liftoff	CDS	24137101	24138887	.	+	.	ID=cds-NP_061261.2;Parent=rna-NM_018791.2;Dbxref=CCDS:CCDS85236.1,GeneID:54678,GenBank:NP_061261.2,MGI:MGI:1891198;Name=NP_061261.2;gbkey=CDS;gene=Zfp108;product=zinc finger protein 108;protein_id=NP_061261.2;tag=RefSeq Select;extra_copy_number=0
CM058247.1	Liftoff	gene	24144954	24154775	.	+	.	ID=gene-Zfp93;Dbxref=GeneID:22755,MGI:MGI:107611;Name=Zfp93;description=zinc finger protein 93;gbkey=Gene;gene=Zfp93;gene_biotype=protein_coding;gene_synonym=Znf235;coverage=1.0;sequence_ID=1.0;valid_ORFs=3;extra_copy_number=0;copy_num_ID=gene-Zfp93_0
CM058247.1	Liftoff	mRNA	24144954	24154132	.	+	.	ID=rna-XM_017322143.2;Parent=gene-Zfp93;Dbxref=GeneID:22755,GenBank:XM_017322143.2,MGI:MGI:107611;Name=XM_017322143.2;gbkey=mRNA;gene=Zfp93;model_evidence=Supporting evidence includes similarity to: 10 mRNAs%2C 8 ESTs%2C 29 Proteins%2C 342 long SRA reads%2C and 100%25 coverage of the annotated genomic feature by RNAseq alignments%2C including 39 samples with support for all annotated introns;product=zinc finger protein 93%2C transcript variant X1;transcript_id=XM_017322143.2;matches_ref_protein=True;valid_ORF=True;extra_copy_number=0
CM058247.1	Liftoff	exon	24144954	24145989	.	+	.	ID=exon-XM_017322143.2-1;Parent=rna-XM_017322143.2;Dbxref=GeneID:22755,GenBank:XM_017322143.2,MGI:MGI:107611;gbkey=mRNA;gene=Zfp93;product=zinc finger protein 93%2C transcript variant X1;transcript_id=XM_017322143.2;extra_copy_number=0
CM058247.1	Liftoff	exon	24146267	24147654	.	+	.	ID=exon-XM_017322143.2-2;Parent=rna-XM_017322143.2;Dbxref=GeneID:22755,GenBank:XM_017322143.2,MGI:MGI:107611;gbkey=mRNA;gene=Zfp93;product=zinc finger protein 93%2C transcript variant X1;transcript_id=XM_017322143.2;extra_copy_number=0
CM058247.1	Liftoff	exon	24148594	24148651	.	+	.	ID=exon-XM_017322143.2-3;Parent=rna-XM_017322143.2;Dbxref=GeneID:22755,GenBank:XM_017322143.2,MGI:MGI:107611;gbkey=mRNA;gene=Zfp93;product=zinc finger protein 93%2C transcript variant X1;transcript_id=XM_017322143.2;extra_copy_number=0
CM058247.1	Liftoff	exon	24150229	24150355	.	+	.	ID=exon-XM_017322143.2-4;Parent=rna-XM_017322143.2;Dbxref=GeneID:22755,GenBank:XM_017322143.2,MGI:MGI:107611;gbkey=mRNA;gene=Zfp93;product=zinc finger protein 93%2C transcript variant X1;transcript_id=XM_017322143.2;extra_copy_number=0
CM058247.1	Liftoff	exon	24151715	24154132	.	+	.	ID=exon-XM_017322143.2-5;Parent=rna-XM_017322143.2;Dbxref=GeneID:22755,GenBank:XM_017322143.2,MGI:MGI:107611;gbkey=mRNA;gene=Zfp93;product=zinc finger protein 93%2C transcript variant X1;transcript_id=XM_017322143.2;extra_copy_number=0
CM058247.1	Liftoff	CDS	24148637	24148651	.	+	.	ID=cds-XP_017177632.1;Parent=rna-XM_017322143.2;Dbxref=GeneID:22755,GenBank:XP_017177632.1,MGI:MGI:107611;Name=XP_017177632.1;gbkey=CDS;gene=Zfp93;product=zinc finger protein 235 isoform X1;protein_id=XP_017177632.1;extra_copy_number=0
CM058247.1	Liftoff	CDS	24150229	24150355	.	+	.	ID=cds-XP_017177632.1;Parent=rna-XM_017322143.2;Dbxref=GeneID:22755,GenBank:XP_017177632.1,MGI:MGI:107611;Name=XP_017177632.1;gbkey=CDS;gene=Zfp93;product=zinc finger protein 235 isoform X1;protein_id=XP_017177632.1;extra_copy_number=0
CM058247.1	Liftoff	CDS	24151715	24153510	.	+	.	ID=cds-XP_017177632.1;Parent=rna-XM_017322143.2;Dbxref=GeneID:22755,GenBank:XP_017177632.1,MGI:MGI:107611;Name=XP_017177632.1;gbkey=CDS;gene=Zfp93;product=zinc finger protein 235 isoform X1;protein_id=XP_017177632.1;extra_copy_number=0
CM058247.1	Liftoff	mRNA	24144957	24154775	.	+	.	ID=rna-NM_001360227.1;Parent=gene-Zfp93;Dbxref=GeneID:22755,GenBank:NM_001360227.1,MGI:MGI:107611;Name=NM_001360227.1;gbkey=mRNA;gene=Zfp93;product=zinc finger protein 93%2C transcript variant 1;transcript_id=NM_001360227.1;matches_ref_protein=True;valid_ORF=True;extra_copy_number=0
CM058247.1	Liftoff	exon	24144957	24145989	.	+	.	ID=exon-NM_001360227.1-1;Parent=rna-NM_001360227.1;Dbxref=GeneID:22755,GenBank:NM_001360227.1,MGI:MGI:107611;gbkey=mRNA;gene=Zfp93;product=zinc finger protein 93%2C transcript variant 1;transcript_id=NM_001360227.1;extra_copy_number=0
CM058247.1	Liftoff	exon	24146267	24146428	.	+	.	ID=exon-NM_001360227.1-2;Parent=rna-NM_001360227.1;Dbxref=GeneID:22755,GenBank:NM_001360227.1,MGI:MGI:107611;gbkey=mRNA;gene=Zfp93;product=zinc finger protein 93%2C transcript variant 1;transcript_id=NM_001360227.1;extra_copy_number=0
CM058247.1	Liftoff	exon	24148594	24148651	.	+	.	ID=exon-NM_001360227.1-3;Parent=rna-NM_001360227.1;Dbxref=GeneID:22755,GenBank:NM_001360227.1,MGI:MGI:107611;gbkey=mRNA;gene=Zfp93;product=zinc finger protein 93%2C transcript variant 1;transcript_id=NM_001360227.1;extra_copy_number=0
CM058247.1	Liftoff	exon	24150229	24150355	.	+	.	ID=exon-NM_001360227.1-4;Parent=rna-NM_001360227.1;Dbxref=GeneID:22755,GenBank:NM_001360227.1,MGI:MGI:107611;gbkey=mRNA;gene=Zfp93;product=zinc finger protein 93%2C transcript variant 1;transcript_id=NM_001360227.1;extra_copy_number=0
CM058247.1	Liftoff	exon	24151715	24154775	.	+	.	ID=exon-NM_001360227.1-5;Parent=rna-NM_001360227.1;Dbxref=GeneID:22755,GenBank:NM_001360227.1,MGI:MGI:107611;gbkey=mRNA;gene=Zfp93;product=zinc finger protein 93%2C transcript variant 1;transcript_id=NM_001360227.1;extra_copy_number=0
CM058247.1	Liftoff	CDS	24146418	24146428	.	+	.	ID=cds-NP_001347156.1;Parent=rna-NM_001360227.1;Dbxref=GeneID:22755,GenBank:NP_001347156.1,MGI:MGI:107611;Name=NP_001347156.1;Note=isoform 1 is encoded by transcript variant 1;gbkey=CDS;gene=Zfp93;product=zinc finger protein 235 isoform 1;protein_id=NP_001347156.1;extra_copy_number=0
CM058247.1	Liftoff	CDS	24148594	24148651	.	+	.	ID=cds-NP_001347156.1;Parent=rna-NM_001360227.1;Dbxref=GeneID:22755,GenBank:NP_001347156.1,MGI:MGI:107611;Name=NP_001347156.1;Note=isoform 1 is encoded by transcript variant 1;gbkey=CDS;gene=Zfp93;product=zinc finger protein 235 isoform 1;protein_id=NP_001347156.1;extra_copy_number=0
CM058247.1	Liftoff	CDS	24150229	24150355	.	+	.	ID=cds-NP_001347156.1;Parent=rna-NM_001360227.1;Dbxref=GeneID:22755,GenBank:NP_001347156.1,MGI:MGI:107611;Name=NP_001347156.1;Note=isoform 1 is encoded by transcript variant 1;gbkey=CDS;gene=Zfp93;product=zinc finger protein 235 isoform 1;protein_id=NP_001347156.1;extra_copy_number=0
CM058247.1	Liftoff	CDS	24151715	24153510	.	+	.	ID=cds-NP_001347156.1;Parent=rna-NM_001360227.1;Dbxref=GeneID:22755,GenBank:NP_001347156.1,MGI:MGI:107611;Name=NP_001347156.1;Note=isoform 1 is encoded by transcript variant 1;gbkey=CDS;gene=Zfp93;product=zinc finger protein 235 isoform 1;protein_id=NP_001347156.1;extra_copy_number=0
CM058247.1	Liftoff	mRNA	24147391	24154775	.	+	.	ID=rna-NM_009567.4;Parent=gene-Zfp93;Dbxref=GeneID:22755,GenBank:NM_009567.4,MGI:MGI:107611;Name=NM_009567.4;gbkey=mRNA;gene=Zfp93;product=zinc finger protein 93%2C transcript variant 2;tag=RefSeq Select;transcript_id=NM_009567.4;matches_ref_protein=True;valid_ORF=True;extra_copy_number=0
CM058247.1	Liftoff	exon	24147391	24147654	.	+	.	ID=exon-NM_009567.4-1;Parent=rna-NM_009567.4;Dbxref=GeneID:22755,GenBank:NM_009567.4,MGI:MGI:107611;gbkey=mRNA;gene=Zfp93;product=zinc finger protein 93%2C transcript variant 2;tag=RefSeq Select;transcript_id=NM_009567.4;extra_copy_number=0
CM058247.1	Liftoff	exon	24148594	24148651	.	+	.	ID=exon-NM_009567.4-2;Parent=rna-NM_009567.4;Dbxref=GeneID:22755,GenBank:NM_009567.4,MGI:MGI:107611;gbkey=mRNA;gene=Zfp93;product=zinc finger protein 93%2C transcript variant 2;tag=RefSeq Select;transcript_id=NM_009567.4;extra_copy_number=0
CM058247.1	Liftoff	exon	24150229	24150355	.	+	.	ID=exon-NM_009567.4-3;Parent=rna-NM_009567.4;Dbxref=GeneID:22755,GenBank:NM_009567.4,MGI:MGI:107611;gbkey=mRNA;gene=Zfp93;product=zinc finger protein 93%2C transcript variant 2;tag=RefSeq Select;transcript_id=NM_009567.4;extra_copy_number=0
CM058247.1	Liftoff	exon	24151715	24154775	.	+	.	ID=exon-NM_009567.4-4;Parent=rna-NM_009567.4;Dbxref=GeneID:22755,GenBank:NM_009567.4,MGI:MGI:107611;gbkey=mRNA;gene=Zfp93;product=zinc finger protein 93%2C transcript variant 2;tag=RefSeq Select;transcript_id=NM_009567.4;extra_copy_number=0
CM058247.1	Liftoff	CDS	24148637	24148651	.	+	.	ID=cds-NP_033593.1;Parent=rna-NM_009567.4;Dbxref=CCDS:CCDS39828.1,GeneID:22755,GenBank:NP_033593.1,MGI:MGI:107611;Name=NP_033593.1;Note=isoform 2 is encoded by transcript variant 2;gbkey=CDS;gene=Zfp93;product=zinc finger protein 235 isoform 2;protein_id=NP_033593.1;tag=RefSeq Select;extra_copy_number=0
CM058247.1	Liftoff	CDS	24150229	24150355	.	+	.	ID=cds-NP_033593.1;Parent=rna-NM_009567.4;Dbxref=CCDS:CCDS39828.1,GeneID:22755,GenBank:NP_033593.1,MGI:MGI:107611;Name=NP_033593.1;Note=isoform 2 is encoded by transcript variant 2;gbkey=CDS;gene=Zfp93;product=zinc finger protein 235 isoform 2;protein_id=NP_033593.1;tag=RefSeq Select;extra_copy_number=0
CM058247.1	Liftoff	CDS	24151715	24153510	.	+	.	ID=cds-NP_033593.1;Parent=rna-NM_009567.4;Dbxref=CCDS:CCDS39828.1,GeneID:22755,GenBank:NP_033593.1,MGI:MGI:107611;Name=NP_033593.1;Note=isoform 2 is encoded by transcript variant 2;gbkey=CDS;gene=Zfp93;product=zinc finger protein 235 isoform 2;protein_id=NP_033593.1;tag=RefSeq Select;extra_copy_number=0
CM058247.1	Liftoff	transcript	24144957	24146716	.	+	.	ID=rna-NR_153420.1;Parent=gene-Zfp93;Dbxref=GeneID:22755,GenBank:NR_153420.1,MGI:MGI:107611;Name=NR_153420.1;gbkey=misc_RNA;gene=Zfp93;product=zinc finger protein 93%2C transcript variant 3;transcript_id=NR_153420.1;extra_copy_number=0
CM058247.1	Liftoff	exon	24144957	24145989	.	+	.	ID=exon-NR_153420.1-1;Parent=rna-NR_153420.1;Dbxref=GeneID:22755,GenBank:NR_153420.1,MGI:MGI:107611;gbkey=misc_RNA;gene=Zfp93;product=zinc finger protein 93%2C transcript variant 3;transcript_id=NR_153420.1;extra_copy_number=0
CM058247.1	Liftoff	exon	24146267	24146716	.	+	.	ID=exon-NR_153420.1-2;Parent=rna-NR_153420.1;Dbxref=GeneID:22755,GenBank:NR_153420.1,MGI:MGI:107611;gbkey=misc_RNA;gene=Zfp93;product=zinc finger protein 93%2C transcript variant 3;transcript_id=NR_153420.1;extra_copy_number=0
CM058247.1	Liftoff	gene	24154284	24164079	.	-	.	ID=gene-Gm51471;Dbxref=GeneID:115486503,MGI:MGI:6365091;Name=Gm51471;description=predicted gene%2C 51471;gbkey=Gene;gene=Gm51471;gene_biotype=lncRNA;coverage=1.0;sequence_ID=1.0;extra_copy_number=0;copy_num_ID=gene-Gm51471_0
CM058247.1	Liftoff	lnc_RNA	24154284	24164079	.	-	.	ID=rna-XR_003946726.2;Parent=gene-Gm51471;Dbxref=GeneID:115486503,GenBank:XR_003946726.2,MGI:MGI:6365091;Name=XR_003946726.2;gbkey=ncRNA;gene=Gm51471;model_evidence=Supporting evidence includes similarity to: 5 long SRA reads%2C and 87%25 coverage of the annotated genomic feature by RNAseq alignments%2C including 4 samples with support for all annotated introns;product=predicted gene%2C 51471;transcript_id=XR_003946726.2;extra_copy_number=0
CM058247.1	Liftoff	exon	24154284	24156506	.	-	.	ID=exon-XR_003946726.2-2;Parent=rna-XR_003946726.2;Dbxref=GeneID:115486503,GenBank:XR_003946726.2,MGI:MGI:6365091;gbkey=ncRNA;gene=Gm51471;product=predicted gene%2C 51471;transcript_id=XR_003946726.2;extra_copy_number=0
CM058247.1	Liftoff	exon	24164011	24164079	.	-	.	ID=exon-XR_003946726.2-1;Parent=rna-XR_003946726.2;Dbxref=GeneID:115486503,GenBank:XR_003946726.2,MGI:MGI:6365091;gbkey=ncRNA;gene=Gm51471;product=predicted gene%2C 51471;transcript_id=XR_003946726.2;extra_copy_number=0
CM058247.1	Liftoff	match	24164175	24165347	.	+	.	ID=a4297021-93c0-4b99-aede-01536e29215e;Target=NG_019001.1 1 1173 -;assembly_bases_aln=1173;assembly_bases_seq=1173;bit_score=2184.07;blast_aligner=1;blast_score=1173;common_component=0;e_value=0;filter_score=0;for_remapping=2;gap_count=0;hsp_percent_coverage=100;matchable_bases=1173;matched_bases=1173;num_ident=1173;num_mismatch=0;pct_coverage=100;pct_coverage_hiqual=100;pct_identity_gap=100;pct_identity_gapopen_only=100;pct_identity_ungap=100;rank=1;weighted_identity=1;coverage=1.0;sequence_ID=1.0;extra_copy_number=0;copy_num_ID=a4297021-93c0-4b99-aede-01536e29215e_0
CM058247.1	Liftoff	pseudogene	24164275	24165247	.	-	.	ID=gene-Gm18126;Dbxref=GeneID:100416463,MGI:MGI:5010311;Name=Gm18126;description=predicted gene%2C 18126;gbkey=Gene;gene=Gm18126;gene_biotype=pseudogene;pseudo=true;coverage=1.0;sequence_ID=1.0;extra_copy_number=0;copy_num_ID=gene-Gm18126_0
CM058247.1	Liftoff	gene	24165273	24166296	.	+	.	ID=gene-Gm50477;Dbxref=GeneID:115486501,MGI:MGI:6324748;Name=Gm50477;description=predicted gene%2C 50477;gbkey=Gene;gene=Gm50477;gene_biotype=lncRNA;coverage=1.0;sequence_ID=1.0;extra_copy_number=0;copy_num_ID=gene-Gm50477_0
CM058247.1	Liftoff	lnc_RNA	24165273	24166296	.	+	.	ID=rna-XR_003946724.2;Parent=gene-Gm50477;Dbxref=GeneID:115486501,GenBank:XR_003946724.2,MGI:MGI:6324748;Name=XR_003946724.2;gbkey=ncRNA;gene=Gm50477;model_evidence=Supporting evidence includes similarity to: 1 EST%2C and 74%25 coverage of the annotated genomic feature by RNAseq alignments%2C including 3 samples with support for all annotated introns;product=predicted gene%2C 50477;transcript_id=XR_003946724.2;extra_copy_number=0
CM058247.1	Liftoff	exon	24165273	24165358	.	+	.	ID=exon-XR_003946724.2-1;Parent=rna-XR_003946724.2;Dbxref=GeneID:115486501,GenBank:XR_003946724.2,MGI:MGI:6324748;gbkey=ncRNA;gene=Gm50477;product=predicted gene%2C 50477;transcript_id=XR_003946724.2;extra_copy_number=0
CM058247.1	Liftoff	exon	24165466	24165580	.	+	.	ID=exon-XR_003946724.2-2;Parent=rna-XR_003946724.2;Dbxref=GeneID:115486501,GenBank:XR_003946724.2,MGI:MGI:6324748;gbkey=ncRNA;gene=Gm50477;product=predicted gene%2C 50477;transcript_id=XR_003946724.2;extra_copy_number=0
CM058247.1	Liftoff	exon	24166005	24166296	.	+	.	ID=exon-XR_003946724.2-3;Parent=rna-XR_003946724.2;Dbxref=GeneID:115486501,GenBank:XR_003946724.2,MGI:MGI:6324748;gbkey=ncRNA;gene=Gm50477;product=predicted gene%2C 50477;transcript_id=XR_003946724.2;extra_copy_number=0
CM058247.1	Liftoff	gene	24168028	24180831	.	-	.	ID=gene-Zfp61;Dbxref=GeneID:22719,MGI:MGI:99663;Name=Zfp61;description=zinc finger protein 61;gbkey=Gene;gene=Zfp61;gene_biotype=protein_coding;coverage=1.0;sequence_ID=1.0;valid_ORFs=2;extra_copy_number=0;copy_num_ID=gene-Zfp61_0
CM058247.1	Liftoff	mRNA	24168028	24180831	.	-	.	ID=rna-XM_030242398.2;Parent=gene-Zfp61;Dbxref=GeneID:22719,GenBank:XM_030242398.2,MGI:MGI:99663;Name=XM_030242398.2;gbkey=mRNA;gene=Zfp61;model_evidence=Supporting evidence includes similarity to: 5 mRNAs%2C 6 ESTs%2C 13 Proteins%2C 496 long SRA reads%2C and 100%25 coverage of the annotated genomic feature by RNAseq alignments%2C including 13 samples with support for all annotated introns;product=zinc finger protein 61%2C transcript variant X1;transcript_id=XM_030242398.2;matches_ref_protein=True;valid_ORF=True;extra_copy_number=0
CM058247.1	Liftoff	exon	24168028	24169487	.	-	.	ID=exon-XM_030242398.2-8;Parent=rna-XM_030242398.2;Dbxref=GeneID:22719,GenBank:XM_030242398.2,MGI:MGI:99663;gbkey=mRNA;gene=Zfp61;product=zinc finger protein 61%2C transcript variant X1;transcript_id=XM_030242398.2;extra_copy_number=0
CM058247.1	Liftoff	exon	24170328	24170417	.	-	.	ID=exon-XM_030242398.2-7;Parent=rna-XM_030242398.2;Dbxref=GeneID:22719,GenBank:XM_030242398.2,MGI:MGI:99663;gbkey=mRNA;gene=Zfp61;product=zinc finger protein 61%2C transcript variant X1;transcript_id=XM_030242398.2;extra_copy_number=0
CM058247.1	Liftoff	exon	24171938	24172064	.	-	.	ID=exon-XM_030242398.2-6;Parent=rna-XM_030242398.2;Dbxref=GeneID:22719,GenBank:XM_030242398.2,MGI:MGI:99663;gbkey=mRNA;gene=Zfp61;product=zinc finger protein 61%2C transcript variant X1;transcript_id=XM_030242398.2;extra_copy_number=0
CM058247.1	Liftoff	exon	24172962	24173007	.	-	.	ID=exon-XM_030242398.2-5;Parent=rna-XM_030242398.2;Dbxref=GeneID:22719,GenBank:XM_030242398.2,MGI:MGI:99663;gbkey=mRNA;gene=Zfp61;product=zinc finger protein 61%2C transcript variant X1;transcript_id=XM_030242398.2;extra_copy_number=0
CM058247.1	Liftoff	exon	24174556	24174721	.	-	.	ID=exon-XM_030242398.2-4;Parent=rna-XM_030242398.2;Dbxref=GeneID:22719,GenBank:XM_030242398.2,MGI:MGI:99663;gbkey=mRNA;gene=Zfp61;product=zinc finger protein 61%2C transcript variant X1;transcript_id=XM_030242398.2;extra_copy_number=0
CM058247.1	Liftoff	exon	24175257	24175358	.	-	.	ID=exon-XM_030242398.2-3;Parent=rna-XM_030242398.2;Dbxref=GeneID:22719,GenBank:XM_030242398.2,MGI:MGI:99663;gbkey=mRNA;gene=Zfp61;product=zinc finger protein 61%2C transcript variant X1;transcript_id=XM_030242398.2;extra_copy_number=0
CM058247.1	Liftoff	exon	24176176	24176656	.	-	.	ID=exon-XM_030242398.2-2;Parent=rna-XM_030242398.2;Dbxref=GeneID:22719,GenBank:XM_030242398.2,MGI:MGI:99663;gbkey=mRNA;gene=Zfp61;product=zinc finger protein 61%2C transcript variant X1;transcript_id=XM_030242398.2;extra_copy_number=0
CM058247.1	Liftoff	exon	24180762	24180831	.	-	.	ID=exon-XM_030242398.2-1;Parent=rna-XM_030242398.2;Dbxref=GeneID:22719,GenBank:XM_030242398.2,MGI:MGI:99663;gbkey=mRNA;gene=Zfp61;product=zinc finger protein 61%2C transcript variant X1;transcript_id=XM_030242398.2;extra_copy_number=0
CM058247.1	Liftoff	CDS	24168040	24169487	.	-	.	ID=cds-XP_030098258.1;Parent=rna-XM_030242398.2;Dbxref=GeneID:22719,GenBank:XP_030098258.1,MGI:MGI:99663;Name=XP_030098258.1;gbkey=CDS;gene=Zfp61;product=zinc finger protein 155 isoform X1;protein_id=XP_030098258.1;extra_copy_number=0
CM058247.1	Liftoff	CDS	24170328	24170417	.	-	.	ID=cds-XP_030098258.1;Parent=rna-XM_030242398.2;Dbxref=GeneID:22719,GenBank:XP_030098258.1,MGI:MGI:99663;Name=XP_030098258.1;gbkey=CDS;gene=Zfp61;product=zinc finger protein 155 isoform X1;protein_id=XP_030098258.1;extra_copy_number=0
CM058247.1	Liftoff	CDS	24171938	24172064	.	-	.	ID=cds-XP_030098258.1;Parent=rna-XM_030242398.2;Dbxref=GeneID:22719,GenBank:XP_030098258.1,MGI:MGI:99663;Name=XP_030098258.1;gbkey=CDS;gene=Zfp61;product=zinc finger protein 155 isoform X1;protein_id=XP_030098258.1;extra_copy_number=0
CM058247.1	Liftoff	CDS	24172962	24172964	.	-	.	ID=cds-XP_030098258.1;Parent=rna-XM_030242398.2;Dbxref=GeneID:22719,GenBank:XP_030098258.1,MGI:MGI:99663;Name=XP_030098258.1;gbkey=CDS;gene=Zfp61;product=zinc finger protein 155 isoform X1;protein_id=XP_030098258.1;extra_copy_number=0
CM058247.1	Liftoff	mRNA	24168029	24176532	.	-	.	ID=rna-NM_009561.2;Parent=gene-Zfp61;Dbxref=GeneID:22719,GenBank:NM_009561.2,MGI:MGI:99663;Name=NM_009561.2;gbkey=mRNA;gene=Zfp61;product=zinc finger protein 61;tag=RefSeq Select;transcript_id=NM_009561.2;matches_ref_protein=True;valid_ORF=True;extra_copy_number=0
CM058247.1	Liftoff	exon	24168029	24169487	.	-	.	ID=exon-NM_009561.2-7;Parent=rna-NM_009561.2;Dbxref=GeneID:22719,GenBank:NM_009561.2,MGI:MGI:99663;gbkey=mRNA;gene=Zfp61;product=zinc finger protein 61;tag=RefSeq Select;transcript_id=NM_009561.2;extra_copy_number=0
CM058247.1	Liftoff	exon	24170328	24170417	.	-	.	ID=exon-NM_009561.2-6;Parent=rna-NM_009561.2;Dbxref=GeneID:22719,GenBank:NM_009561.2,MGI:MGI:99663;gbkey=mRNA;gene=Zfp61;product=zinc finger protein 61;tag=RefSeq Select;transcript_id=NM_009561.2;extra_copy_number=0
CM058247.1	Liftoff	exon	24171938	24172064	.	-	.	ID=exon-NM_009561.2-5;Parent=rna-NM_009561.2;Dbxref=GeneID:22719,GenBank:NM_009561.2,MGI:MGI:99663;gbkey=mRNA;gene=Zfp61;product=zinc finger protein 61;tag=RefSeq Select;transcript_id=NM_009561.2;extra_copy_number=0
CM058247.1	Liftoff	exon	24172962	24173007	.	-	.	ID=exon-NM_009561.2-4;Parent=rna-NM_009561.2;Dbxref=GeneID:22719,GenBank:NM_009561.2,MGI:MGI:99663;gbkey=mRNA;gene=Zfp61;product=zinc finger protein 61;tag=RefSeq Select;transcript_id=NM_009561.2;extra_copy_number=0
CM058247.1	Liftoff	exon	24174556	24174721	.	-	.	ID=exon-NM_009561.2-3;Parent=rna-NM_009561.2;Dbxref=GeneID:22719,GenBank:NM_009561.2,MGI:MGI:99663;gbkey=mRNA;gene=Zfp61;product=zinc finger protein 61;tag=RefSeq Select;transcript_id=NM_009561.2;extra_copy_number=0
CM058247.1	Liftoff	exon	24175257	24175358	.	-	.	ID=exon-NM_009561.2-2;Parent=rna-NM_009561.2;Dbxref=GeneID:22719,GenBank:NM_009561.2,MGI:MGI:99663;gbkey=mRNA;gene=Zfp61;product=zinc finger protein 61;tag=RefSeq Select;transcript_id=NM_009561.2;extra_copy_number=0
CM058247.1	Liftoff	exon	24176176	24176532	.	-	.	ID=exon-NM_009561.2-1;Parent=rna-NM_009561.2;Dbxref=GeneID:22719,GenBank:NM_009561.2,MGI:MGI:99663;gbkey=mRNA;gene=Zfp61;product=zinc finger protein 61;tag=RefSeq Select;transcript_id=NM_009561.2;extra_copy_number=0
CM058247.1	Liftoff	CDS	24168040	24169487	.	-	.	ID=cds-NP_033587.2;Parent=rna-NM_009561.2;Dbxref=CCDS:CCDS39829.1,GeneID:22719,GenBank:NP_033587.2,MGI:MGI:99663;Name=NP_033587.2;gbkey=CDS;gene=Zfp61;product=zinc finger protein 155;protein_id=NP_033587.2;tag=RefSeq Select;extra_copy_number=0
CM058247.1	Liftoff	CDS	24170328	24170417	.	-	.	ID=cds-NP_033587.2;Parent=rna-NM_009561.2;Dbxref=CCDS:CCDS39829.1,GeneID:22719,GenBank:NP_033587.2,MGI:MGI:99663;Name=NP_033587.2;gbkey=CDS;gene=Zfp61;product=zinc finger protein 155;protein_id=NP_033587.2;tag=RefSeq Select;extra_copy_number=0
CM058247.1	Liftoff	CDS	24171938	24172064	.	-	.	ID=cds-NP_033587.2;Parent=rna-NM_009561.2;Dbxref=CCDS:CCDS39829.1,GeneID:22719,GenBank:NP_033587.2,MGI:MGI:99663;Name=NP_033587.2;gbkey=CDS;gene=Zfp61;product=zinc finger protein 155;protein_id=NP_033587.2;tag=RefSeq Select;extra_copy_number=0
CM058247.1	Liftoff	CDS	24172962	24172964	.	-	.	ID=cds-NP_033587.2;Parent=rna-NM_009561.2;Dbxref=CCDS:CCDS39829.1,GeneID:22719,GenBank:NP_033587.2,MGI:MGI:99663;Name=NP_033587.2;gbkey=CDS;gene=Zfp61;product=zinc finger protein 155;protein_id=NP_033587.2;tag=RefSeq Select;extra_copy_number=0
CM058247.1	Liftoff	match	24176275	24176584	.	+	.	ID=01f0d901-e904-437d-bd8e-aad1e580fb2f;Target=NG_151311.1 1 310 +;assembly_bases_aln=310;assembly_bases_seq=310;bit_score=577.963;blast_aligner=1;blast_score=310;common_component=0;e_value=8.00748e-163;filter_score=0;for_remapping=2;gap_count=0;hsp_percent_coverage=100;matchable_bases=310;matched_bases=310;num_ident=310;num_mismatch=0;pct_coverage=100;pct_coverage_hiqual=100;pct_identity_gap=100;pct_identity_gapopen_only=100;pct_identity_ungap=100;rank=1;weighted_identity=1;coverage=1.0;sequence_ID=1.0;extra_copy_number=0;copy_num_ID=01f0d901-e904-437d-bd8e-aad1e580fb2f_0
CM058247.1	Liftoff	enhancer	24176375	24176484	.	.	.	ID=id-GeneID:128925630;Dbxref=GeneID:128925630;Note=cis-regulatory module chr7:25084411-25084520 (MGSCv37/mm9 assembly coordinates);experiment=EXISTENCE:reporter gene assay evidence [ECO:0000049][PMID:25872643];function=activates a minimal SCP1 promoter by CapStarr-seq with weak activity in P5424 T cells and NIH3T3 fibroblasts {active_cell/tissue: P5424 T cell | NIH3T3};gbkey=regulatory;regulatory_class=enhancer;coverage=1.0;sequence_ID=1.0;extra_copy_number=0;copy_num_ID=id-GeneID:128925630_0
CM058247.1	Liftoff	biological_region	24176375	24176484	.	+	.	ID=id-GeneID:128925630-2;Dbxref=GeneID:128925630;Name=biological region;gbkey=Region;standard_name=CapStarr-seq enhancer MGSCv37_chr7:25084411-25084520;coverage=1.0;sequence_ID=1.0;extra_copy_number=0;copy_num_ID=id-GeneID:128925630-2_0
CM058247.1	Liftoff	gene	24178687	24193651	.	-	.	ID=gene-Zfp94;Dbxref=GeneID:22756,MGI:MGI:107610;Name=Zfp94;description=zinc finger protein 94;gbkey=Gene;gene=Zfp94;gene_biotype=protein_coding;coverage=1.0;sequence_ID=1.0;valid_ORFs=2;extra_copy_number=0;copy_num_ID=gene-Zfp94_0
CM058247.1	Liftoff	mRNA	24178687	24193651	.	-	.	ID=rna-NM_001199321.1;Parent=gene-Zfp94;Dbxref=GeneID:22756,GenBank:NM_001199321.1,MGI:MGI:107610;Name=NM_001199321.1;gbkey=mRNA;gene=Zfp94;product=zinc finger protein 94%2C transcript variant 1;tag=RefSeq Select;transcript_id=NM_001199321.1;matches_ref_protein=True;valid_ORF=True;extra_copy_number=0
CM058247.1	Liftoff	exon	24178687	24180856	.	-	.	ID=exon-NM_001199321.1-6;Parent=rna-NM_001199321.1;Dbxref=GeneID:22756,GenBank:NM_001199321.1,MGI:MGI:107610;gbkey=mRNA;gene=Zfp94;product=zinc finger protein 94%2C transcript variant 1;tag=RefSeq Select;transcript_id=NM_001199321.1;extra_copy_number=0
CM058247.1	Liftoff	exon	24186056	24186182	.	-	.	ID=exon-NM_001199321.1-5;Parent=rna-NM_001199321.1;Dbxref=GeneID:22756,GenBank:NM_001199321.1,MGI:MGI:107610;gbkey=mRNA;gene=Zfp94;product=zinc finger protein 94%2C transcript variant 1;tag=RefSeq Select;transcript_id=NM_001199321.1;extra_copy_number=0
CM058247.1	Liftoff	exon	24188450	24188488	.	-	.	ID=exon-NM_001199321.1-4;Parent=rna-NM_001199321.1;Dbxref=GeneID:22756,GenBank:NM_001199321.1,MGI:MGI:107610;gbkey=mRNA;gene=Zfp94;product=zinc finger protein 94%2C transcript variant 1;tag=RefSeq Select;transcript_id=NM_001199321.1;extra_copy_number=0
CM058247.1	Liftoff	exon	24189367	24189480	.	-	.	ID=exon-NM_001199321.1-3;Parent=rna-NM_001199321.1;Dbxref=GeneID:22756,GenBank:NM_001199321.1,MGI:MGI:107610;gbkey=mRNA;gene=Zfp94;product=zinc finger protein 94%2C transcript variant 1;tag=RefSeq Select;transcript_id=NM_001199321.1;extra_copy_number=0
CM058247.1	Liftoff	exon	24191335	24191396	.	-	.	ID=exon-NM_001199321.1-2;Parent=rna-NM_001199321.1;Dbxref=GeneID:22756,GenBank:NM_001199321.1,MGI:MGI:107610;gbkey=mRNA;gene=Zfp94;product=zinc finger protein 94%2C transcript variant 1;tag=RefSeq Select;transcript_id=NM_001199321.1;extra_copy_number=0
CM058247.1	Liftoff	exon	24193504	24193651	.	-	.	ID=exon-NM_001199321.1-1;Parent=rna-NM_001199321.1;Dbxref=GeneID:22756,GenBank:NM_001199321.1,MGI:MGI:107610;gbkey=mRNA;gene=Zfp94;product=zinc finger protein 94%2C transcript variant 1;tag=RefSeq Select;transcript_id=NM_001199321.1;extra_copy_number=0
CM058247.1	Liftoff	CDS	24179538	24180856	.	-	.	ID=cds-NP_001186250.1;Parent=rna-NM_001199321.1;Dbxref=CCDS:CCDS57524.1,GeneID:22756,GenBank:NP_001186250.1,MGI:MGI:107610;Name=NP_001186250.1;Note=isoform 1 is encoded by transcript variant 1;gbkey=CDS;gene=Zfp94;product=zinc finger protein 45 isoform 1;protein_id=NP_001186250.1;tag=RefSeq Select;extra_copy_number=0
CM058247.1	Liftoff	CDS	24186056	24186182	.	-	.	ID=cds-NP_001186250.1;Parent=rna-NM_001199321.1;Dbxref=CCDS:CCDS57524.1,GeneID:22756,GenBank:NP_001186250.1,MGI:MGI:107610;Name=NP_001186250.1;Note=isoform 1 is encoded by transcript variant 1;gbkey=CDS;gene=Zfp94;product=zinc finger protein 45 isoform 1;protein_id=NP_001186250.1;tag=RefSeq Select;extra_copy_number=0
CM058247.1	Liftoff	CDS	24188450	24188464	.	-	.	ID=cds-NP_001186250.1;Parent=rna-NM_001199321.1;Dbxref=CCDS:CCDS57524.1,GeneID:22756,GenBank:NP_001186250.1,MGI:MGI:107610;Name=NP_001186250.1;Note=isoform 1 is encoded by transcript variant 1;gbkey=CDS;gene=Zfp94;product=zinc finger protein 45 isoform 1;protein_id=NP_001186250.1;tag=RefSeq Select;extra_copy_number=0
CM058247.1	Liftoff	mRNA	24178687	24193651	.	-	.	ID=rna-NM_009568.3;Parent=gene-Zfp94;Dbxref=GeneID:22756,GenBank:NM_009568.3,MGI:MGI:107610;Name=NM_009568.3;gbkey=mRNA;gene=Zfp94;product=zinc finger protein 94%2C transcript variant 2;transcript_id=NM_009568.3;matches_ref_protein=True;valid_ORF=True;extra_copy_number=0
CM058247.1	Liftoff	exon	24178687	24180856	.	-	.	ID=exon-NM_009568.3-5;Parent=rna-NM_009568.3;Dbxref=GeneID:22756,GenBank:NM_009568.3,MGI:MGI:107610;gbkey=mRNA;gene=Zfp94;product=zinc finger protein 94%2C transcript variant 2;transcript_id=NM_009568.3;extra_copy_number=0
CM058247.1	Liftoff	exon	24186056	24186182	.	-	.	ID=exon-NM_009568.3-4;Parent=rna-NM_009568.3;Dbxref=GeneID:22756,GenBank:NM_009568.3,MGI:MGI:107610;gbkey=mRNA;gene=Zfp94;product=zinc finger protein 94%2C transcript variant 2;transcript_id=NM_009568.3;extra_copy_number=0
CM058247.1	Liftoff	exon	24189367	24189480	.	-	.	ID=exon-NM_009568.3-3;Parent=rna-NM_009568.3;Dbxref=GeneID:22756,GenBank:NM_009568.3,MGI:MGI:107610;gbkey=mRNA;gene=Zfp94;product=zinc finger protein 94%2C transcript variant 2;transcript_id=NM_009568.3;extra_copy_number=0
CM058247.1	Liftoff	exon	24191335	24191396	.	-	.	ID=exon-NM_009568.3-2;Parent=rna-NM_009568.3;Dbxref=GeneID:22756,GenBank:NM_009568.3,MGI:MGI:107610;gbkey=mRNA;gene=Zfp94;product=zinc finger protein 94%2C transcript variant 2;transcript_id=NM_009568.3;extra_copy_number=0
CM058247.1	Liftoff	exon	24193504	24193651	.	-	.	ID=exon-NM_009568.3-1;Parent=rna-NM_009568.3;Dbxref=GeneID:22756,GenBank:NM_009568.3,MGI:MGI:107610;gbkey=mRNA;gene=Zfp94;product=zinc finger protein 94%2C transcript variant 2;transcript_id=NM_009568.3;extra_copy_number=0
CM058247.1	Liftoff	CDS	24179538	24180856	.	-	.	ID=cds-NP_033594.1;Parent=rna-NM_009568.3;Dbxref=CCDS:CCDS20945.1,GeneID:22756,GenBank:NP_033594.1,MGI:MGI:107610;Name=NP_033594.1;Note=isoform 2 is encoded by transcript variant 2;gbkey=CDS;gene=Zfp94;product=zinc finger protein 45 isoform 2;protein_id=NP_033594.1;extra_copy_number=0
CM058247.1	Liftoff	CDS	24186056	24186179	.	-	.	ID=cds-NP_033594.1;Parent=rna-NM_009568.3;Dbxref=CCDS:CCDS20945.1,GeneID:22756,GenBank:NP_033594.1,MGI:MGI:107610;Name=NP_033594.1;Note=isoform 2 is encoded by transcript variant 2;gbkey=CDS;gene=Zfp94;product=zinc finger protein 45 isoform 2;protein_id=NP_033594.1;extra_copy_number=0
CM058247.1	Liftoff	gene	24180833	24185483	.	+	.	ID=gene-Gm51470;Dbxref=GeneID:115486502,MGI:MGI:6365089;Name=Gm51470;description=predicted gene%2C 51470;gbkey=Gene;gene=Gm51470;gene_biotype=lncRNA;coverage=1.0;sequence_ID=1.0;extra_copy_number=0;copy_num_ID=gene-Gm51470_0
CM058247.1	Liftoff	lnc_RNA	24180833	24185483	.	+	.	ID=rna-XR_003946725.1;Parent=gene-Gm51470;Dbxref=GeneID:115486502,GenBank:XR_003946725.1,MGI:MGI:6365089;Name=XR_003946725.1;gbkey=ncRNA;gene=Gm51470;model_evidence=Supporting evidence includes similarity to: 100%25 coverage of the annotated genomic feature by RNAseq alignments%2C including 2 samples with support for all annotated introns;product=predicted gene%2C 51470;transcript_id=XR_003946725.1;extra_copy_number=0
CM058247.1	Liftoff	exon	24180833	24180887	.	+	.	ID=exon-XR_003946725.1-1;Parent=rna-XR_003946725.1;Dbxref=GeneID:115486502,GenBank:XR_003946725.1,MGI:MGI:6365089;gbkey=ncRNA;gene=Gm51470;product=predicted gene%2C 51470;transcript_id=XR_003946725.1;extra_copy_number=0
CM058247.1	Liftoff	exon	24180997	24181103	.	+	.	ID=exon-XR_003946725.1-2;Parent=rna-XR_003946725.1;Dbxref=GeneID:115486502,GenBank:XR_003946725.1,MGI:MGI:6365089;gbkey=ncRNA;gene=Gm51470;product=predicted gene%2C 51470;transcript_id=XR_003946725.1;extra_copy_number=0
CM058247.1	Liftoff	exon	24185379	24185483	.	+	.	ID=exon-XR_003946725.1-3;Parent=rna-XR_003946725.1;Dbxref=GeneID:115486502,GenBank:XR_003946725.1,MGI:MGI:6365089;gbkey=ncRNA;gene=Gm51470;product=predicted gene%2C 51470;transcript_id=XR_003946725.1;extra_copy_number=0
CM058247.1	Liftoff	match	24193564	24193961	.	+	.	ID=2865fef7-e373-4fb7-909d-88222ec4ddf2;Target=NG_151312.1 1 398 +;assembly_bases_aln=398;assembly_bases_seq=398;bit_score=741.738;blast_aligner=1;blast_score=398;common_component=0;e_value=0;filter_score=0;for_remapping=2;gap_count=0;hsp_percent_coverage=100;matchable_bases=398;matched_bases=398;num_ident=398;num_mismatch=0;pct_coverage=100;pct_coverage_hiqual=100;pct_identity_gap=100;pct_identity_gapopen_only=100;pct_identity_ungap=100;rank=1;weighted_identity=1;coverage=1.0;sequence_ID=1.0;extra_copy_number=0;copy_num_ID=2865fef7-e373-4fb7-909d-88222ec4ddf2_0
CM058247.1	Liftoff	pseudogene	24193646	24196486	.	+	.	ID=gene-Gm44513;Dbxref=GeneID:108167470,MGI:MGI:5753089;Name=Gm44513;description=predicted gene 44513;gbkey=Gene;gene=Gm44513;gene_biotype=pseudogene;pseudo=true;coverage=1.0;sequence_ID=1.0;extra_copy_number=0;copy_num_ID=gene-Gm44513_0
CM058247.1	Liftoff	exon	24193646	24193756	.	+	.	ID=id-Gm44513;Parent=gene-Gm44513;Dbxref=GeneID:108167470,MGI:MGI:5753089;gbkey=exon;gene=Gm44513;model_evidence=Supporting evidence includes similarity to: 13 Proteins%2C and 79%25 coverage of the annotated genomic feature by RNAseq alignments;pseudo=true;extra_copy_number=0
CM058247.1	Liftoff	exon	24195348	24196486	.	+	.	ID=id-Gm44513-2;Parent=gene-Gm44513;Dbxref=GeneID:108167470,MGI:MGI:5753089;gbkey=exon;gene=Gm44513;model_evidence=Supporting evidence includes similarity to: 13 Proteins%2C and 79%25 coverage of the annotated genomic feature by RNAseq alignments;pseudo=true;extra_copy_number=0
CM058247.1	Liftoff	enhancer	24193664	24193861	.	.	.	ID=id-GeneID:128925631;Dbxref=GeneID:128925631;Note=cis-regulatory module chr7:25101698-25101895 (MGSCv37/mm9 assembly coordinates);experiment=EXISTENCE:reporter gene assay evidence [ECO:0000049][PMID:25872643];function=activates a minimal SCP1 promoter by CapStarr-seq with weak activity in P5424 T cells and NIH3T3 fibroblasts {active_cell/tissue: P5424 T cell | NIH3T3};gbkey=regulatory;regulatory_class=enhancer;coverage=1.0;sequence_ID=1.0;extra_copy_number=0;copy_num_ID=id-GeneID:128925631_0
CM058247.1	Liftoff	biological_region	24193664	24193861	.	+	.	ID=id-GeneID:128925631-2;Dbxref=GeneID:128925631;Name=biological region;gbkey=Region;standard_name=CapStarr-seq enhancer MGSCv37_chr7:25101698-25101895;coverage=1.0;sequence_ID=1.0;extra_copy_number=0;copy_num_ID=id-GeneID:128925631-2_0
CM058247.1	Liftoff	match	24203863	24204981	.	+	.	ID=01f28679-633a-45f9-b568-d3f3b071d0d6;Target=NG_019002.1 1 1119 -;assembly_bases_aln=1119;assembly_bases_seq=1119;bit_score=2083.57;blast_aligner=1;blast_score=1119;common_component=0;e_value=0;filter_score=0;for_remapping=2;gap_count=0;hsp_percent_coverage=100;matchable_bases=1119;matched_bases=1119;num_ident=1119;num_mismatch=0;pct_coverage=100;pct_coverage_hiqual=100;pct_identity_gap=100;pct_identity_gapopen_only=100;pct_identity_ungap=100;rank=1;weighted_identity=1;coverage=1.0;sequence_ID=1.0;extra_copy_number=0;copy_num_ID=01f28679-633a-45f9-b568-d3f3b071d0d6_0
CM058247.1	Liftoff	pseudogene	24203963	24204881	.	-	.	ID=gene-Gm17982;Dbxref=GeneID:100416226,MGI:MGI:5010167;Name=Gm17982;description=predicted gene%2C 17982;gbkey=Gene;gene=Gm17982;gene_biotype=pseudogene;pseudo=true;coverage=1.0;sequence_ID=1.0;extra_copy_number=0;copy_num_ID=gene-Gm17982_0
CM058247.1	Liftoff	gene	24210067	24210952	.	-	.	ID=gene-Tescl;Dbxref=GeneID:69301,MGI:MGI:1916551;Name=Tescl;description=tescalcin-like;gbkey=Gene;gene=Tescl;gene_biotype=protein_coding;gene_synonym=1700008P20Rik;coverage=1.0;sequence_ID=1.0;valid_ORFs=1;extra_copy_number=0;copy_num_ID=gene-Tescl_0
CM058247.1	Liftoff	mRNA	24210067	24210952	.	-	.	ID=rna-NM_001163810.1;Parent=gene-Tescl;Dbxref=GeneID:69301,GenBank:NM_001163810.1,MGI:MGI:1916551;Name=NM_001163810.1;gbkey=mRNA;gene=Tescl;product=tescalcin-like;tag=RefSeq Select;transcript_id=NM_001163810.1;matches_ref_protein=True;valid_ORF=True;extra_copy_number=0
CM058247.1	Liftoff	exon	24210067	24210952	.	-	.	ID=exon-NM_001163810.1-1;Parent=rna-NM_001163810.1;Dbxref=GeneID:69301,GenBank:NM_001163810.1,MGI:MGI:1916551;gbkey=mRNA;gene=Tescl;product=tescalcin-like;tag=RefSeq Select;transcript_id=NM_001163810.1;extra_copy_number=0
CM058247.1	Liftoff	CDS	24210190	24210885	.	-	.	ID=cds-NP_001157282.1;Parent=rna-NM_001163810.1;Dbxref=CCDS:CCDS52138.1,GeneID:69301,GenBank:NP_001157282.1,MGI:MGI:1916551;Name=NP_001157282.1;gbkey=CDS;gene=Tescl;product=tescalcin-like;protein_id=NP_001157282.1;tag=RefSeq Select;extra_copy_number=0
CM058247.1	Liftoff	gene	24226319	24231372	.	+	.	ID=gene-Lypd5;Dbxref=GeneID:76942,MGI:MGI:1924192;Name=Lypd5;description=Ly6/Plaur domain containing 5;gbkey=Gene;gene=Lypd5;gene_biotype=protein_coding;gene_synonym=2210003I03Rik,2310011E23Rik;coverage=1.0;sequence_ID=1.0;valid_ORFs=1;extra_copy_number=0;copy_num_ID=gene-Lypd5_0
CM058247.1	Liftoff	mRNA	24226319	24231372	.	+	.	ID=rna-NM_029806.2;Parent=gene-Lypd5;Dbxref=GeneID:76942,GenBank:NM_029806.2,MGI:MGI:1924192;Name=NM_029806.2;gbkey=mRNA;gene=Lypd5;product=Ly6/Plaur domain containing 5;tag=RefSeq Select;transcript_id=NM_029806.2;matches_ref_protein=True;valid_ORF=True;extra_copy_number=0
CM058247.1	Liftoff	exon	24226319	24226425	.	+	.	ID=exon-NM_029806.2-1;Parent=rna-NM_029806.2;Dbxref=GeneID:76942,GenBank:NM_029806.2,MGI:MGI:1924192;gbkey=mRNA;gene=Lypd5;product=Ly6/Plaur domain containing 5;tag=RefSeq Select;transcript_id=NM_029806.2;extra_copy_number=0
CM058247.1	Liftoff	exon	24228649	24228777	.	+	.	ID=exon-NM_029806.2-2;Parent=rna-NM_029806.2;Dbxref=GeneID:76942,GenBank:NM_029806.2,MGI:MGI:1924192;gbkey=mRNA;gene=Lypd5;product=Ly6/Plaur domain containing 5;tag=RefSeq Select;transcript_id=NM_029806.2;extra_copy_number=0
CM058247.1	Liftoff	exon	24229574	24229750	.	+	.	ID=exon-NM_029806.2-3;Parent=rna-NM_029806.2;Dbxref=GeneID:76942,GenBank:NM_029806.2,MGI:MGI:1924192;gbkey=mRNA;gene=Lypd5;product=Ly6/Plaur domain containing 5;tag=RefSeq Select;transcript_id=NM_029806.2;extra_copy_number=0
CM058247.1	Liftoff	exon	24230082	24230228	.	+	.	ID=exon-NM_029806.2-4;Parent=rna-NM_029806.2;Dbxref=GeneID:76942,GenBank:NM_029806.2,MGI:MGI:1924192;gbkey=mRNA;gene=Lypd5;product=Ly6/Plaur domain containing 5;tag=RefSeq Select;transcript_id=NM_029806.2;extra_copy_number=0
CM058247.1	Liftoff	exon	24230556	24231372	.	+	.	ID=exon-NM_029806.2-5;Parent=rna-NM_029806.2;Dbxref=GeneID:76942,GenBank:NM_029806.2,MGI:MGI:1924192;gbkey=mRNA;gene=Lypd5;product=Ly6/Plaur domain containing 5;tag=RefSeq Select;transcript_id=NM_029806.2;extra_copy_number=0
CM058247.1	Liftoff	CDS	24226368	24226425	.	+	.	ID=cds-NP_084082.1;Parent=rna-NM_029806.2;Dbxref=CCDS:CCDS39830.1,GeneID:76942,GenBank:NP_084082.1,MGI:MGI:1924192;Name=NP_084082.1;gbkey=CDS;gene=Lypd5;product=ly6/PLAUR domain-containing protein 5 precursor;protein_id=NP_084082.1;tag=RefSeq Select;extra_copy_number=0
CM058247.1	Liftoff	CDS	24228649	24228777	.	+	.	ID=cds-NP_084082.1;Parent=rna-NM_029806.2;Dbxref=CCDS:CCDS39830.1,GeneID:76942,GenBank:NP_084082.1,MGI:MGI:1924192;Name=NP_084082.1;gbkey=CDS;gene=Lypd5;product=ly6/PLAUR domain-containing protein 5 precursor;protein_id=NP_084082.1;tag=RefSeq Select;extra_copy_number=0
CM058247.1	Liftoff	CDS	24229574	24229750	.	+	.	ID=cds-NP_084082.1;Parent=rna-NM_029806.2;Dbxref=CCDS:CCDS39830.1,GeneID:76942,GenBank:NP_084082.1,MGI:MGI:1924192;Name=NP_084082.1;gbkey=CDS;gene=Lypd5;product=ly6/PLAUR domain-containing protein 5 precursor;protein_id=NP_084082.1;tag=RefSeq Select;extra_copy_number=0
CM058247.1	Liftoff	CDS	24230082	24230228	.	+	.	ID=cds-NP_084082.1;Parent=rna-NM_029806.2;Dbxref=CCDS:CCDS39830.1,GeneID:76942,GenBank:NP_084082.1,MGI:MGI:1924192;Name=NP_084082.1;gbkey=CDS;gene=Lypd5;product=ly6/PLAUR domain-containing protein 5 precursor;protein_id=NP_084082.1;tag=RefSeq Select;extra_copy_number=0
CM058247.1	Liftoff	CDS	24230556	24230815	.	+	.	ID=cds-NP_084082.1;Parent=rna-NM_029806.2;Dbxref=CCDS:CCDS39830.1,GeneID:76942,GenBank:NP_084082.1,MGI:MGI:1924192;Name=NP_084082.1;gbkey=CDS;gene=Lypd5;product=ly6/PLAUR domain-containing protein 5 precursor;protein_id=NP_084082.1;tag=RefSeq Select;extra_copy_number=0
CM058247.1	Liftoff	gene	24232191	24232998	.	-	.	ID=gene-Gm38964;Dbxref=GeneID:105242876,MGI:MGI:5621849;Name=Gm38964;description=predicted gene%2C 38964;gbkey=Gene;gene=Gm38964;gene_biotype=lncRNA;coverage=1.0;sequence_ID=1.0;extra_copy_number=0;copy_num_ID=gene-Gm38964_0
CM058247.1	Liftoff	lnc_RNA	24232191	24232998	.	-	.	ID=rna-XR_881886.2;Parent=gene-Gm38964;Dbxref=GeneID:105242876,GenBank:XR_881886.2,MGI:MGI:5621849;Name=XR_881886.2;gbkey=ncRNA;gene=Gm38964;model_evidence=Supporting evidence includes similarity to: 16 ESTs%2C and 100%25 coverage of the annotated genomic feature by RNAseq alignments%2C including 2 samples with support for all annotated introns;product=predicted gene%2C 38964;transcript_id=XR_881886.2;extra_copy_number=0
CM058247.1	Liftoff	exon	24232191	24232476	.	-	.	ID=exon-XR_881886.2-2;Parent=rna-XR_881886.2;Dbxref=GeneID:105242876,GenBank:XR_881886.2,MGI:MGI:5621849;gbkey=ncRNA;gene=Gm38964;product=predicted gene%2C 38964;transcript_id=XR_881886.2;extra_copy_number=0
CM058247.1	Liftoff	exon	24232873	24232998	.	-	.	ID=exon-XR_881886.2-1;Parent=rna-XR_881886.2;Dbxref=GeneID:105242876,GenBank:XR_881886.2,MGI:MGI:5621849;gbkey=ncRNA;gene=Gm38964;product=predicted gene%2C 38964;transcript_id=XR_881886.2;extra_copy_number=0
CM058247.1	Liftoff	gene	24247451	24262342	.	+	.	ID=gene-Kcnn4;Dbxref=GeneID:16534,MGI:MGI:1277957;Name=Kcnn4;description=potassium intermediate/small conductance calcium-activated channel%2C subfamily N%2C member 4;gbkey=Gene;gene=Kcnn4;gene_biotype=protein_coding;gene_synonym=IK1,IKCA1,KCa3.1,KCA4,mIKCa1,SK4,SKCas;coverage=1.0;sequence_ID=1.0;valid_ORFs=6;extra_copy_number=0;copy_num_ID=gene-Kcnn4_0
CM058247.1	Liftoff	mRNA	24247451	24262342	.	+	.	ID=rna-NM_001163510.2;Parent=gene-Kcnn4;Dbxref=GeneID:16534,GenBank:NM_001163510.2,MGI:MGI:1277957;Name=NM_001163510.2;gbkey=mRNA;gene=Kcnn4;product=potassium intermediate/small conductance calcium-activated channel%2C subfamily N%2C member 4%2C transcript variant 2;transcript_id=NM_001163510.2;matches_ref_protein=True;valid_ORF=True;extra_copy_number=0
CM058247.1	Liftoff	exon	24247451	24247721	.	+	.	ID=exon-NM_001163510.2-1;Parent=rna-NM_001163510.2;Dbxref=GeneID:16534,GenBank:NM_001163510.2,MGI:MGI:1277957;gbkey=mRNA;gene=Kcnn4;product=potassium intermediate/small conductance calcium-activated channel%2C subfamily N%2C member 4%2C transcript variant 2;transcript_id=NM_001163510.2;extra_copy_number=0
CM058247.1	Liftoff	exon	24251804	24251899	.	+	.	ID=exon-NM_001163510.2-2;Parent=rna-NM_001163510.2;Dbxref=GeneID:16534,GenBank:NM_001163510.2,MGI:MGI:1277957;gbkey=mRNA;gene=Kcnn4;product=potassium intermediate/small conductance calcium-activated channel%2C subfamily N%2C member 4%2C transcript variant 2;transcript_id=NM_001163510.2;extra_copy_number=0
CM058247.1	Liftoff	exon	24254415	24254836	.	+	.	ID=exon-NM_001163510.2-3;Parent=rna-NM_001163510.2;Dbxref=GeneID:16534,GenBank:NM_001163510.2,MGI:MGI:1277957;gbkey=mRNA;gene=Kcnn4;product=potassium intermediate/small conductance calcium-activated channel%2C subfamily N%2C member 4%2C transcript variant 2;transcript_id=NM_001163510.2;extra_copy_number=0
CM058247.1	Liftoff	exon	24256266	24256401	.	+	.	ID=exon-NM_001163510.2-4;Parent=rna-NM_001163510.2;Dbxref=GeneID:16534,GenBank:NM_001163510.2,MGI:MGI:1277957;gbkey=mRNA;gene=Kcnn4;product=potassium intermediate/small conductance calcium-activated channel%2C subfamily N%2C member 4%2C transcript variant 2;transcript_id=NM_001163510.2;extra_copy_number=0
CM058247.1	Liftoff	exon	24258784	24258894	.	+	.	ID=exon-NM_001163510.2-5;Parent=rna-NM_001163510.2;Dbxref=GeneID:16534,GenBank:NM_001163510.2,MGI:MGI:1277957;gbkey=mRNA;gene=Kcnn4;product=potassium intermediate/small conductance calcium-activated channel%2C subfamily N%2C member 4%2C transcript variant 2;transcript_id=NM_001163510.2;extra_copy_number=0
CM058247.1	Liftoff	exon	24259294	24259412	.	+	.	ID=exon-NM_001163510.2-6;Parent=rna-NM_001163510.2;Dbxref=GeneID:16534,GenBank:NM_001163510.2,MGI:MGI:1277957;gbkey=mRNA;gene=Kcnn4;product=potassium intermediate/small conductance calcium-activated channel%2C subfamily N%2C member 4%2C transcript variant 2;transcript_id=NM_001163510.2;extra_copy_number=0
CM058247.1	Liftoff	exon	24259604	24259673	.	+	.	ID=exon-NM_001163510.2-7;Parent=rna-NM_001163510.2;Dbxref=GeneID:16534,GenBank:NM_001163510.2,MGI:MGI:1277957;gbkey=mRNA;gene=Kcnn4;product=potassium intermediate/small conductance calcium-activated channel%2C subfamily N%2C member 4%2C transcript variant 2;transcript_id=NM_001163510.2;extra_copy_number=0
CM058247.1	Liftoff	exon	24261141	24261314	.	+	.	ID=exon-NM_001163510.2-8;Parent=rna-NM_001163510.2;Dbxref=GeneID:16534,GenBank:NM_001163510.2,MGI:MGI:1277957;gbkey=mRNA;gene=Kcnn4;product=potassium intermediate/small conductance calcium-activated channel%2C subfamily N%2C member 4%2C transcript variant 2;transcript_id=NM_001163510.2;extra_copy_number=0
CM058247.1	Liftoff	exon	24261769	24262342	.	+	.	ID=exon-NM_001163510.2-9;Parent=rna-NM_001163510.2;Dbxref=GeneID:16534,GenBank:NM_001163510.2,MGI:MGI:1277957;gbkey=mRNA;gene=Kcnn4;product=potassium intermediate/small conductance calcium-activated channel%2C subfamily N%2C member 4%2C transcript variant 2;transcript_id=NM_001163510.2;extra_copy_number=0
CM058247.1	Liftoff	CDS	24247563	24247721	.	+	.	ID=cds-NP_001156982.1;Parent=rna-NM_001163510.2;Dbxref=CCDS:CCDS20948.1,GeneID:16534,GenBank:NP_001156982.1,MGI:MGI:1277957;Name=NP_001156982.1;Note=isoform a is encoded by transcript variant 2;gbkey=CDS;gene=Kcnn4;product=intermediate conductance calcium-activated potassium channel protein 4 isoform a;protein_id=NP_001156982.1;extra_copy_number=0
CM058247.1	Liftoff	CDS	24251804	24251899	.	+	.	ID=cds-NP_001156982.1;Parent=rna-NM_001163510.2;Dbxref=CCDS:CCDS20948.1,GeneID:16534,GenBank:NP_001156982.1,MGI:MGI:1277957;Name=NP_001156982.1;Note=isoform a is encoded by transcript variant 2;gbkey=CDS;gene=Kcnn4;product=intermediate conductance calcium-activated potassium channel protein 4 isoform a;protein_id=NP_001156982.1;extra_copy_number=0
CM058247.1	Liftoff	CDS	24254415	24254836	.	+	.	ID=cds-NP_001156982.1;Parent=rna-NM_001163510.2;Dbxref=CCDS:CCDS20948.1,GeneID:16534,GenBank:NP_001156982.1,MGI:MGI:1277957;Name=NP_001156982.1;Note=isoform a is encoded by transcript variant 2;gbkey=CDS;gene=Kcnn4;product=intermediate conductance calcium-activated potassium channel protein 4 isoform a;protein_id=NP_001156982.1;extra_copy_number=0
CM058247.1	Liftoff	CDS	24256266	24256401	.	+	.	ID=cds-NP_001156982.1;Parent=rna-NM_001163510.2;Dbxref=CCDS:CCDS20948.1,GeneID:16534,GenBank:NP_001156982.1,MGI:MGI:1277957;Name=NP_001156982.1;Note=isoform a is encoded by transcript variant 2;gbkey=CDS;gene=Kcnn4;product=intermediate conductance calcium-activated potassium channel protein 4 isoform a;protein_id=NP_001156982.1;extra_copy_number=0
CM058247.1	Liftoff	CDS	24258784	24258894	.	+	.	ID=cds-NP_001156982.1;Parent=rna-NM_001163510.2;Dbxref=CCDS:CCDS20948.1,GeneID:16534,GenBank:NP_001156982.1,MGI:MGI:1277957;Name=NP_001156982.1;Note=isoform a is encoded by transcript variant 2;gbkey=CDS;gene=Kcnn4;product=intermediate conductance calcium-activated potassium channel protein 4 isoform a;protein_id=NP_001156982.1;extra_copy_number=0
CM058247.1	Liftoff	CDS	24259294	24259412	.	+	.	ID=cds-NP_001156982.1;Parent=rna-NM_001163510.2;Dbxref=CCDS:CCDS20948.1,GeneID:16534,GenBank:NP_001156982.1,MGI:MGI:1277957;Name=NP_001156982.1;Note=isoform a is encoded by transcript variant 2;gbkey=CDS;gene=Kcnn4;product=intermediate conductance calcium-activated potassium channel protein 4 isoform a;protein_id=NP_001156982.1;extra_copy_number=0
CM058247.1	Liftoff	CDS	24259604	24259673	.	+	.	ID=cds-NP_001156982.1;Parent=rna-NM_001163510.2;Dbxref=CCDS:CCDS20948.1,GeneID:16534,GenBank:NP_001156982.1,MGI:MGI:1277957;Name=NP_001156982.1;Note=isoform a is encoded by transcript variant 2;gbkey=CDS;gene=Kcnn4;product=intermediate conductance calcium-activated potassium channel protein 4 isoform a;protein_id=NP_001156982.1;extra_copy_number=0
CM058247.1	Liftoff	CDS	24261141	24261305	.	+	.	ID=cds-NP_001156982.1;Parent=rna-NM_001163510.2;Dbxref=CCDS:CCDS20948.1,GeneID:16534,GenBank:NP_001156982.1,MGI:MGI:1277957;Name=NP_001156982.1;Note=isoform a is encoded by transcript variant 2;gbkey=CDS;gene=Kcnn4;product=intermediate conductance calcium-activated potassium channel protein 4 isoform a;protein_id=NP_001156982.1;extra_copy_number=0
CM058247.1	Liftoff	mRNA	24247451	24262342	.	+	.	ID=rna-NM_001412606.1;Parent=gene-Kcnn4;Dbxref=GeneID:16534,GenBank:NM_001412606.1,MGI:MGI:1277957;Name=NM_001412606.1;gbkey=mRNA;gene=Kcnn4;product=potassium intermediate/small conductance calcium-activated channel%2C subfamily N%2C member 4%2C transcript variant 3;transcript_id=NM_001412606.1;matches_ref_protein=True;valid_ORF=True;extra_copy_number=0
CM058247.1	Liftoff	exon	24247451	24247721	.	+	.	ID=exon-NM_001412606.1-1;Parent=rna-NM_001412606.1;Dbxref=GeneID:16534,GenBank:NM_001412606.1,MGI:MGI:1277957;gbkey=mRNA;gene=Kcnn4;product=potassium intermediate/small conductance calcium-activated channel%2C subfamily N%2C member 4%2C transcript variant 3;transcript_id=NM_001412606.1;extra_copy_number=0
CM058247.1	Liftoff	exon	24251804	24251899	.	+	.	ID=exon-NM_001412606.1-2;Parent=rna-NM_001412606.1;Dbxref=GeneID:16534,GenBank:NM_001412606.1,MGI:MGI:1277957;gbkey=mRNA;gene=Kcnn4;product=potassium intermediate/small conductance calcium-activated channel%2C subfamily N%2C member 4%2C transcript variant 3;transcript_id=NM_001412606.1;extra_copy_number=0
CM058247.1	Liftoff	exon	24254415	24254836	.	+	.	ID=exon-NM_001412606.1-3;Parent=rna-NM_001412606.1;Dbxref=GeneID:16534,GenBank:NM_001412606.1,MGI:MGI:1277957;gbkey=mRNA;gene=Kcnn4;product=potassium intermediate/small conductance calcium-activated channel%2C subfamily N%2C member 4%2C transcript variant 3;transcript_id=NM_001412606.1;extra_copy_number=0
CM058247.1	Liftoff	exon	24256266	24256401	.	+	.	ID=exon-NM_001412606.1-4;Parent=rna-NM_001412606.1;Dbxref=GeneID:16534,GenBank:NM_001412606.1,MGI:MGI:1277957;gbkey=mRNA;gene=Kcnn4;product=potassium intermediate/small conductance calcium-activated channel%2C subfamily N%2C member 4%2C transcript variant 3;transcript_id=NM_001412606.1;extra_copy_number=0
CM058247.1	Liftoff	exon	24258784	24258894	.	+	.	ID=exon-NM_001412606.1-5;Parent=rna-NM_001412606.1;Dbxref=GeneID:16534,GenBank:NM_001412606.1,MGI:MGI:1277957;gbkey=mRNA;gene=Kcnn4;product=potassium intermediate/small conductance calcium-activated channel%2C subfamily N%2C member 4%2C transcript variant 3;transcript_id=NM_001412606.1;extra_copy_number=0
CM058247.1	Liftoff	exon	24259294	24259412	.	+	.	ID=exon-NM_001412606.1-6;Parent=rna-NM_001412606.1;Dbxref=GeneID:16534,GenBank:NM_001412606.1,MGI:MGI:1277957;gbkey=mRNA;gene=Kcnn4;product=potassium intermediate/small conductance calcium-activated channel%2C subfamily N%2C member 4%2C transcript variant 3;transcript_id=NM_001412606.1;extra_copy_number=0
CM058247.1	Liftoff	exon	24259604	24259673	.	+	.	ID=exon-NM_001412606.1-7;Parent=rna-NM_001412606.1;Dbxref=GeneID:16534,GenBank:NM_001412606.1,MGI:MGI:1277957;gbkey=mRNA;gene=Kcnn4;product=potassium intermediate/small conductance calcium-activated channel%2C subfamily N%2C member 4%2C transcript variant 3;transcript_id=NM_001412606.1;extra_copy_number=0
CM058247.1	Liftoff	exon	24261141	24261314	.	+	.	ID=exon-NM_001412606.1-8;Parent=rna-NM_001412606.1;Dbxref=GeneID:16534,GenBank:NM_001412606.1,MGI:MGI:1277957;gbkey=mRNA;gene=Kcnn4;product=potassium intermediate/small conductance calcium-activated channel%2C subfamily N%2C member 4%2C transcript variant 3;transcript_id=NM_001412606.1;extra_copy_number=0
CM058247.1	Liftoff	exon	24261827	24262342	.	+	.	ID=exon-NM_001412606.1-9;Parent=rna-NM_001412606.1;Dbxref=GeneID:16534,GenBank:NM_001412606.1,MGI:MGI:1277957;gbkey=mRNA;gene=Kcnn4;product=potassium intermediate/small conductance calcium-activated channel%2C subfamily N%2C member 4%2C transcript variant 3;transcript_id=NM_001412606.1;extra_copy_number=0
CM058247.1	Liftoff	CDS	24247563	24247721	.	+	.	ID=cds-NP_001399535.1;Parent=rna-NM_001412606.1;Dbxref=GeneID:16534,GenBank:NP_001399535.1,MGI:MGI:1277957;Name=NP_001399535.1;Note=isoform a is encoded by transcript variant 3;gbkey=CDS;gene=Kcnn4;product=intermediate conductance calcium-activated potassium channel protein 4 isoform a;protein_id=NP_001399535.1;extra_copy_number=0
CM058247.1	Liftoff	CDS	24251804	24251899	.	+	.	ID=cds-NP_001399535.1;Parent=rna-NM_001412606.1;Dbxref=GeneID:16534,GenBank:NP_001399535.1,MGI:MGI:1277957;Name=NP_001399535.1;Note=isoform a is encoded by transcript variant 3;gbkey=CDS;gene=Kcnn4;product=intermediate conductance calcium-activated potassium channel protein 4 isoform a;protein_id=NP_001399535.1;extra_copy_number=0
CM058247.1	Liftoff	CDS	24254415	24254836	.	+	.	ID=cds-NP_001399535.1;Parent=rna-NM_001412606.1;Dbxref=GeneID:16534,GenBank:NP_001399535.1,MGI:MGI:1277957;Name=NP_001399535.1;Note=isoform a is encoded by transcript variant 3;gbkey=CDS;gene=Kcnn4;product=intermediate conductance calcium-activated potassium channel protein 4 isoform a;protein_id=NP_001399535.1;extra_copy_number=0
CM058247.1	Liftoff	CDS	24256266	24256401	.	+	.	ID=cds-NP_001399535.1;Parent=rna-NM_001412606.1;Dbxref=GeneID:16534,GenBank:NP_001399535.1,MGI:MGI:1277957;Name=NP_001399535.1;Note=isoform a is encoded by transcript variant 3;gbkey=CDS;gene=Kcnn4;product=intermediate conductance calcium-activated potassium channel protein 4 isoform a;protein_id=NP_001399535.1;extra_copy_number=0
CM058247.1	Liftoff	CDS	24258784	24258894	.	+	.	ID=cds-NP_001399535.1;Parent=rna-NM_001412606.1;Dbxref=GeneID:16534,GenBank:NP_001399535.1,MGI:MGI:1277957;Name=NP_001399535.1;Note=isoform a is encoded by transcript variant 3;gbkey=CDS;gene=Kcnn4;product=intermediate conductance calcium-activated potassium channel protein 4 isoform a;protein_id=NP_001399535.1;extra_copy_number=0
CM058247.1	Liftoff	CDS	24259294	24259412	.	+	.	ID=cds-NP_001399535.1;Parent=rna-NM_001412606.1;Dbxref=GeneID:16534,GenBank:NP_001399535.1,MGI:MGI:1277957;Name=NP_001399535.1;Note=isoform a is encoded by transcript variant 3;gbkey=CDS;gene=Kcnn4;product=intermediate conductance calcium-activated potassium channel protein 4 isoform a;protein_id=NP_001399535.1;extra_copy_number=0
CM058247.1	Liftoff	CDS	24259604	24259673	.	+	.	ID=cds-NP_001399535.1;Parent=rna-NM_001412606.1;Dbxref=GeneID:16534,GenBank:NP_001399535.1,MGI:MGI:1277957;Name=NP_001399535.1;Note=isoform a is encoded by transcript variant 3;gbkey=CDS;gene=Kcnn4;product=intermediate conductance calcium-activated potassium channel protein 4 isoform a;protein_id=NP_001399535.1;extra_copy_number=0
CM058247.1	Liftoff	CDS	24261141	24261305	.	+	.	ID=cds-NP_001399535.1;Parent=rna-NM_001412606.1;Dbxref=GeneID:16534,GenBank:NP_001399535.1,MGI:MGI:1277957;Name=NP_001399535.1;Note=isoform a is encoded by transcript variant 3;gbkey=CDS;gene=Kcnn4;product=intermediate conductance calcium-activated potassium channel protein 4 isoform a;protein_id=NP_001399535.1;extra_copy_number=0
CM058247.1	Liftoff	mRNA	24247451	24262342	.	+	.	ID=rna-NM_001412607.1;Parent=gene-Kcnn4;Dbxref=GeneID:16534,GenBank:NM_001412607.1,MGI:MGI:1277957;Name=NM_001412607.1;gbkey=mRNA;gene=Kcnn4;product=potassium intermediate/small conductance calcium-activated channel%2C subfamily N%2C member 4%2C transcript variant 4;transcript_id=NM_001412607.1;matches_ref_protein=True;valid_ORF=True;extra_copy_number=0
CM058247.1	Liftoff	exon	24247451	24247721	.	+	.	ID=exon-NM_001412607.1-1;Parent=rna-NM_001412607.1;Dbxref=GeneID:16534,GenBank:NM_001412607.1,MGI:MGI:1277957;gbkey=mRNA;gene=Kcnn4;product=potassium intermediate/small conductance calcium-activated channel%2C subfamily N%2C member 4%2C transcript variant 4;transcript_id=NM_001412607.1;extra_copy_number=0
CM058247.1	Liftoff	exon	24251804	24251899	.	+	.	ID=exon-NM_001412607.1-2;Parent=rna-NM_001412607.1;Dbxref=GeneID:16534,GenBank:NM_001412607.1,MGI:MGI:1277957;gbkey=mRNA;gene=Kcnn4;product=potassium intermediate/small conductance calcium-activated channel%2C subfamily N%2C member 4%2C transcript variant 4;transcript_id=NM_001412607.1;extra_copy_number=0
CM058247.1	Liftoff	exon	24254415	24254836	.	+	.	ID=exon-NM_001412607.1-3;Parent=rna-NM_001412607.1;Dbxref=GeneID:16534,GenBank:NM_001412607.1,MGI:MGI:1277957;gbkey=mRNA;gene=Kcnn4;product=potassium intermediate/small conductance calcium-activated channel%2C subfamily N%2C member 4%2C transcript variant 4;transcript_id=NM_001412607.1;extra_copy_number=0
CM058247.1	Liftoff	exon	24256266	24256401	.	+	.	ID=exon-NM_001412607.1-4;Parent=rna-NM_001412607.1;Dbxref=GeneID:16534,GenBank:NM_001412607.1,MGI:MGI:1277957;gbkey=mRNA;gene=Kcnn4;product=potassium intermediate/small conductance calcium-activated channel%2C subfamily N%2C member 4%2C transcript variant 4;transcript_id=NM_001412607.1;extra_copy_number=0
CM058247.1	Liftoff	exon	24258784	24258894	.	+	.	ID=exon-NM_001412607.1-5;Parent=rna-NM_001412607.1;Dbxref=GeneID:16534,GenBank:NM_001412607.1,MGI:MGI:1277957;gbkey=mRNA;gene=Kcnn4;product=potassium intermediate/small conductance calcium-activated channel%2C subfamily N%2C member 4%2C transcript variant 4;transcript_id=NM_001412607.1;extra_copy_number=0
CM058247.1	Liftoff	exon	24259300	24259412	.	+	.	ID=exon-NM_001412607.1-6;Parent=rna-NM_001412607.1;Dbxref=GeneID:16534,GenBank:NM_001412607.1,MGI:MGI:1277957;gbkey=mRNA;gene=Kcnn4;product=potassium intermediate/small conductance calcium-activated channel%2C subfamily N%2C member 4%2C transcript variant 4;transcript_id=NM_001412607.1;extra_copy_number=0
CM058247.1	Liftoff	exon	24259604	24259673	.	+	.	ID=exon-NM_001412607.1-7;Parent=rna-NM_001412607.1;Dbxref=GeneID:16534,GenBank:NM_001412607.1,MGI:MGI:1277957;gbkey=mRNA;gene=Kcnn4;product=potassium intermediate/small conductance calcium-activated channel%2C subfamily N%2C member 4%2C transcript variant 4;transcript_id=NM_001412607.1;extra_copy_number=0
CM058247.1	Liftoff	exon	24261141	24261314	.	+	.	ID=exon-NM_001412607.1-8;Parent=rna-NM_001412607.1;Dbxref=GeneID:16534,GenBank:NM_001412607.1,MGI:MGI:1277957;gbkey=mRNA;gene=Kcnn4;product=potassium intermediate/small conductance calcium-activated channel%2C subfamily N%2C member 4%2C transcript variant 4;transcript_id=NM_001412607.1;extra_copy_number=0
CM058247.1	Liftoff	exon	24261854	24262342	.	+	.	ID=exon-NM_001412607.1-9;Parent=rna-NM_001412607.1;Dbxref=GeneID:16534,GenBank:NM_001412607.1,MGI:MGI:1277957;gbkey=mRNA;gene=Kcnn4;product=potassium intermediate/small conductance calcium-activated channel%2C subfamily N%2C member 4%2C transcript variant 4;transcript_id=NM_001412607.1;extra_copy_number=0
CM058247.1	Liftoff	CDS	24247563	24247721	.	+	.	ID=cds-NP_001399536.1;Parent=rna-NM_001412607.1;Dbxref=GeneID:16534,GenBank:NP_001399536.1,MGI:MGI:1277957;Name=NP_001399536.1;Note=isoform b is encoded by transcript variant 4;gbkey=CDS;gene=Kcnn4;product=intermediate conductance calcium-activated potassium channel protein 4 isoform b;protein_id=NP_001399536.1;extra_copy_number=0
CM058247.1	Liftoff	CDS	24251804	24251899	.	+	.	ID=cds-NP_001399536.1;Parent=rna-NM_001412607.1;Dbxref=GeneID:16534,GenBank:NP_001399536.1,MGI:MGI:1277957;Name=NP_001399536.1;Note=isoform b is encoded by transcript variant 4;gbkey=CDS;gene=Kcnn4;product=intermediate conductance calcium-activated potassium channel protein 4 isoform b;protein_id=NP_001399536.1;extra_copy_number=0
CM058247.1	Liftoff	CDS	24254415	24254836	.	+	.	ID=cds-NP_001399536.1;Parent=rna-NM_001412607.1;Dbxref=GeneID:16534,GenBank:NP_001399536.1,MGI:MGI:1277957;Name=NP_001399536.1;Note=isoform b is encoded by transcript variant 4;gbkey=CDS;gene=Kcnn4;product=intermediate conductance calcium-activated potassium channel protein 4 isoform b;protein_id=NP_001399536.1;extra_copy_number=0
CM058247.1	Liftoff	CDS	24256266	24256401	.	+	.	ID=cds-NP_001399536.1;Parent=rna-NM_001412607.1;Dbxref=GeneID:16534,GenBank:NP_001399536.1,MGI:MGI:1277957;Name=NP_001399536.1;Note=isoform b is encoded by transcript variant 4;gbkey=CDS;gene=Kcnn4;product=intermediate conductance calcium-activated potassium channel protein 4 isoform b;protein_id=NP_001399536.1;extra_copy_number=0
CM058247.1	Liftoff	CDS	24258784	24258894	.	+	.	ID=cds-NP_001399536.1;Parent=rna-NM_001412607.1;Dbxref=GeneID:16534,GenBank:NP_001399536.1,MGI:MGI:1277957;Name=NP_001399536.1;Note=isoform b is encoded by transcript variant 4;gbkey=CDS;gene=Kcnn4;product=intermediate conductance calcium-activated potassium channel protein 4 isoform b;protein_id=NP_001399536.1;extra_copy_number=0
CM058247.1	Liftoff	CDS	24259300	24259412	.	+	.	ID=cds-NP_001399536.1;Parent=rna-NM_001412607.1;Dbxref=GeneID:16534,GenBank:NP_001399536.1,MGI:MGI:1277957;Name=NP_001399536.1;Note=isoform b is encoded by transcript variant 4;gbkey=CDS;gene=Kcnn4;product=intermediate conductance calcium-activated potassium channel protein 4 isoform b;protein_id=NP_001399536.1;extra_copy_number=0
CM058247.1	Liftoff	CDS	24259604	24259673	.	+	.	ID=cds-NP_001399536.1;Parent=rna-NM_001412607.1;Dbxref=GeneID:16534,GenBank:NP_001399536.1,MGI:MGI:1277957;Name=NP_001399536.1;Note=isoform b is encoded by transcript variant 4;gbkey=CDS;gene=Kcnn4;product=intermediate conductance calcium-activated potassium channel protein 4 isoform b;protein_id=NP_001399536.1;extra_copy_number=0
CM058247.1	Liftoff	CDS	24261141	24261305	.	+	.	ID=cds-NP_001399536.1;Parent=rna-NM_001412607.1;Dbxref=GeneID:16534,GenBank:NP_001399536.1,MGI:MGI:1277957;Name=NP_001399536.1;Note=isoform b is encoded by transcript variant 4;gbkey=CDS;gene=Kcnn4;product=intermediate conductance calcium-activated potassium channel protein 4 isoform b;protein_id=NP_001399536.1;extra_copy_number=0
CM058247.1	Liftoff	mRNA	24247451	24262342	.	+	.	ID=rna-NM_001412608.1;Parent=gene-Kcnn4;Dbxref=GeneID:16534,GenBank:NM_001412608.1,MGI:MGI:1277957;Name=NM_001412608.1;gbkey=mRNA;gene=Kcnn4;product=potassium intermediate/small conductance calcium-activated channel%2C subfamily N%2C member 4%2C transcript variant 6;transcript_id=NM_001412608.1;matches_ref_protein=True;valid_ORF=True;extra_copy_number=0
CM058247.1	Liftoff	exon	24247451	24247721	.	+	.	ID=exon-NM_001412608.1-1;Parent=rna-NM_001412608.1;Dbxref=GeneID:16534,GenBank:NM_001412608.1,MGI:MGI:1277957;gbkey=mRNA;gene=Kcnn4;product=potassium intermediate/small conductance calcium-activated channel%2C subfamily N%2C member 4%2C transcript variant 6;transcript_id=NM_001412608.1;extra_copy_number=0
CM058247.1	Liftoff	exon	24251804	24251899	.	+	.	ID=exon-NM_001412608.1-2;Parent=rna-NM_001412608.1;Dbxref=GeneID:16534,GenBank:NM_001412608.1,MGI:MGI:1277957;gbkey=mRNA;gene=Kcnn4;product=potassium intermediate/small conductance calcium-activated channel%2C subfamily N%2C member 4%2C transcript variant 6;transcript_id=NM_001412608.1;extra_copy_number=0
CM058247.1	Liftoff	exon	24254415	24254836	.	+	.	ID=exon-NM_001412608.1-3;Parent=rna-NM_001412608.1;Dbxref=GeneID:16534,GenBank:NM_001412608.1,MGI:MGI:1277957;gbkey=mRNA;gene=Kcnn4;product=potassium intermediate/small conductance calcium-activated channel%2C subfamily N%2C member 4%2C transcript variant 6;transcript_id=NM_001412608.1;extra_copy_number=0
CM058247.1	Liftoff	exon	24256266	24256401	.	+	.	ID=exon-NM_001412608.1-4;Parent=rna-NM_001412608.1;Dbxref=GeneID:16534,GenBank:NM_001412608.1,MGI:MGI:1277957;gbkey=mRNA;gene=Kcnn4;product=potassium intermediate/small conductance calcium-activated channel%2C subfamily N%2C member 4%2C transcript variant 6;transcript_id=NM_001412608.1;extra_copy_number=0
CM058247.1	Liftoff	exon	24258784	24258894	.	+	.	ID=exon-NM_001412608.1-5;Parent=rna-NM_001412608.1;Dbxref=GeneID:16534,GenBank:NM_001412608.1,MGI:MGI:1277957;gbkey=mRNA;gene=Kcnn4;product=potassium intermediate/small conductance calcium-activated channel%2C subfamily N%2C member 4%2C transcript variant 6;transcript_id=NM_001412608.1;extra_copy_number=0
CM058247.1	Liftoff	exon	24259303	24259412	.	+	.	ID=exon-NM_001412608.1-6;Parent=rna-NM_001412608.1;Dbxref=GeneID:16534,GenBank:NM_001412608.1,MGI:MGI:1277957;gbkey=mRNA;gene=Kcnn4;product=potassium intermediate/small conductance calcium-activated channel%2C subfamily N%2C member 4%2C transcript variant 6;transcript_id=NM_001412608.1;extra_copy_number=0
CM058247.1	Liftoff	exon	24259604	24259673	.	+	.	ID=exon-NM_001412608.1-7;Parent=rna-NM_001412608.1;Dbxref=GeneID:16534,GenBank:NM_001412608.1,MGI:MGI:1277957;gbkey=mRNA;gene=Kcnn4;product=potassium intermediate/small conductance calcium-activated channel%2C subfamily N%2C member 4%2C transcript variant 6;transcript_id=NM_001412608.1;extra_copy_number=0
CM058247.1	Liftoff	exon	24261141	24261314	.	+	.	ID=exon-NM_001412608.1-8;Parent=rna-NM_001412608.1;Dbxref=GeneID:16534,GenBank:NM_001412608.1,MGI:MGI:1277957;gbkey=mRNA;gene=Kcnn4;product=potassium intermediate/small conductance calcium-activated channel%2C subfamily N%2C member 4%2C transcript variant 6;transcript_id=NM_001412608.1;extra_copy_number=0
CM058247.1	Liftoff	exon	24261769	24262342	.	+	.	ID=exon-NM_001412608.1-9;Parent=rna-NM_001412608.1;Dbxref=GeneID:16534,GenBank:NM_001412608.1,MGI:MGI:1277957;gbkey=mRNA;gene=Kcnn4;product=potassium intermediate/small conductance calcium-activated channel%2C subfamily N%2C member 4%2C transcript variant 6;transcript_id=NM_001412608.1;extra_copy_number=0
CM058247.1	Liftoff	CDS	24247563	24247721	.	+	.	ID=cds-NP_001399537.1;Parent=rna-NM_001412608.1;Dbxref=GeneID:16534,GenBank:NP_001399537.1,MGI:MGI:1277957;Name=NP_001399537.1;Note=isoform c is encoded by transcript variant 6;gbkey=CDS;gene=Kcnn4;product=intermediate conductance calcium-activated potassium channel protein 4 isoform c;protein_id=NP_001399537.1;extra_copy_number=0
CM058247.1	Liftoff	CDS	24251804	24251899	.	+	.	ID=cds-NP_001399537.1;Parent=rna-NM_001412608.1;Dbxref=GeneID:16534,GenBank:NP_001399537.1,MGI:MGI:1277957;Name=NP_001399537.1;Note=isoform c is encoded by transcript variant 6;gbkey=CDS;gene=Kcnn4;product=intermediate conductance calcium-activated potassium channel protein 4 isoform c;protein_id=NP_001399537.1;extra_copy_number=0
CM058247.1	Liftoff	CDS	24254415	24254836	.	+	.	ID=cds-NP_001399537.1;Parent=rna-NM_001412608.1;Dbxref=GeneID:16534,GenBank:NP_001399537.1,MGI:MGI:1277957;Name=NP_001399537.1;Note=isoform c is encoded by transcript variant 6;gbkey=CDS;gene=Kcnn4;product=intermediate conductance calcium-activated potassium channel protein 4 isoform c;protein_id=NP_001399537.1;extra_copy_number=0
CM058247.1	Liftoff	CDS	24256266	24256401	.	+	.	ID=cds-NP_001399537.1;Parent=rna-NM_001412608.1;Dbxref=GeneID:16534,GenBank:NP_001399537.1,MGI:MGI:1277957;Name=NP_001399537.1;Note=isoform c is encoded by transcript variant 6;gbkey=CDS;gene=Kcnn4;product=intermediate conductance calcium-activated potassium channel protein 4 isoform c;protein_id=NP_001399537.1;extra_copy_number=0
CM058247.1	Liftoff	CDS	24258784	24258894	.	+	.	ID=cds-NP_001399537.1;Parent=rna-NM_001412608.1;Dbxref=GeneID:16534,GenBank:NP_001399537.1,MGI:MGI:1277957;Name=NP_001399537.1;Note=isoform c is encoded by transcript variant 6;gbkey=CDS;gene=Kcnn4;product=intermediate conductance calcium-activated potassium channel protein 4 isoform c;protein_id=NP_001399537.1;extra_copy_number=0
CM058247.1	Liftoff	CDS	24259303	24259412	.	+	.	ID=cds-NP_001399537.1;Parent=rna-NM_001412608.1;Dbxref=GeneID:16534,GenBank:NP_001399537.1,MGI:MGI:1277957;Name=NP_001399537.1;Note=isoform c is encoded by transcript variant 6;gbkey=CDS;gene=Kcnn4;product=intermediate conductance calcium-activated potassium channel protein 4 isoform c;protein_id=NP_001399537.1;extra_copy_number=0
CM058247.1	Liftoff	CDS	24259604	24259673	.	+	.	ID=cds-NP_001399537.1;Parent=rna-NM_001412608.1;Dbxref=GeneID:16534,GenBank:NP_001399537.1,MGI:MGI:1277957;Name=NP_001399537.1;Note=isoform c is encoded by transcript variant 6;gbkey=CDS;gene=Kcnn4;product=intermediate conductance calcium-activated potassium channel protein 4 isoform c;protein_id=NP_001399537.1;extra_copy_number=0
CM058247.1	Liftoff	CDS	24261141	24261305	.	+	.	ID=cds-NP_001399537.1;Parent=rna-NM_001412608.1;Dbxref=GeneID:16534,GenBank:NP_001399537.1,MGI:MGI:1277957;Name=NP_001399537.1;Note=isoform c is encoded by transcript variant 6;gbkey=CDS;gene=Kcnn4;product=intermediate conductance calcium-activated potassium channel protein 4 isoform c;protein_id=NP_001399537.1;extra_copy_number=0
CM058247.1	Liftoff	mRNA	24247451	24262342	.	+	.	ID=rna-NM_001412609.1;Parent=gene-Kcnn4;Dbxref=GeneID:16534,GenBank:NM_001412609.1,MGI:MGI:1277957;Name=NM_001412609.1;gbkey=mRNA;gene=Kcnn4;product=potassium intermediate/small conductance calcium-activated channel%2C subfamily N%2C member 4%2C transcript variant 5;transcript_id=NM_001412609.1;matches_ref_protein=True;valid_ORF=True;extra_copy_number=0
CM058247.1	Liftoff	exon	24247451	24247721	.	+	.	ID=exon-NM_001412609.1-1;Parent=rna-NM_001412609.1;Dbxref=GeneID:16534,GenBank:NM_001412609.1,MGI:MGI:1277957;gbkey=mRNA;gene=Kcnn4;product=potassium intermediate/small conductance calcium-activated channel%2C subfamily N%2C member 4%2C transcript variant 5;transcript_id=NM_001412609.1;extra_copy_number=0
CM058247.1	Liftoff	exon	24251804	24251899	.	+	.	ID=exon-NM_001412609.1-2;Parent=rna-NM_001412609.1;Dbxref=GeneID:16534,GenBank:NM_001412609.1,MGI:MGI:1277957;gbkey=mRNA;gene=Kcnn4;product=potassium intermediate/small conductance calcium-activated channel%2C subfamily N%2C member 4%2C transcript variant 5;transcript_id=NM_001412609.1;extra_copy_number=0
CM058247.1	Liftoff	exon	24254415	24254836	.	+	.	ID=exon-NM_001412609.1-3;Parent=rna-NM_001412609.1;Dbxref=GeneID:16534,GenBank:NM_001412609.1,MGI:MGI:1277957;gbkey=mRNA;gene=Kcnn4;product=potassium intermediate/small conductance calcium-activated channel%2C subfamily N%2C member 4%2C transcript variant 5;transcript_id=NM_001412609.1;extra_copy_number=0
CM058247.1	Liftoff	exon	24256266	24256401	.	+	.	ID=exon-NM_001412609.1-4;Parent=rna-NM_001412609.1;Dbxref=GeneID:16534,GenBank:NM_001412609.1,MGI:MGI:1277957;gbkey=mRNA;gene=Kcnn4;product=potassium intermediate/small conductance calcium-activated channel%2C subfamily N%2C member 4%2C transcript variant 5;transcript_id=NM_001412609.1;extra_copy_number=0
CM058247.1	Liftoff	exon	24258784	24258894	.	+	.	ID=exon-NM_001412609.1-5;Parent=rna-NM_001412609.1;Dbxref=GeneID:16534,GenBank:NM_001412609.1,MGI:MGI:1277957;gbkey=mRNA;gene=Kcnn4;product=potassium intermediate/small conductance calcium-activated channel%2C subfamily N%2C member 4%2C transcript variant 5;transcript_id=NM_001412609.1;extra_copy_number=0
CM058247.1	Liftoff	exon	24259300	24259412	.	+	.	ID=exon-NM_001412609.1-6;Parent=rna-NM_001412609.1;Dbxref=GeneID:16534,GenBank:NM_001412609.1,MGI:MGI:1277957;gbkey=mRNA;gene=Kcnn4;product=potassium intermediate/small conductance calcium-activated channel%2C subfamily N%2C member 4%2C transcript variant 5;transcript_id=NM_001412609.1;extra_copy_number=0
CM058247.1	Liftoff	exon	24259604	24259673	.	+	.	ID=exon-NM_001412609.1-7;Parent=rna-NM_001412609.1;Dbxref=GeneID:16534,GenBank:NM_001412609.1,MGI:MGI:1277957;gbkey=mRNA;gene=Kcnn4;product=potassium intermediate/small conductance calcium-activated channel%2C subfamily N%2C member 4%2C transcript variant 5;transcript_id=NM_001412609.1;extra_copy_number=0
CM058247.1	Liftoff	exon	24261141	24261314	.	+	.	ID=exon-NM_001412609.1-8;Parent=rna-NM_001412609.1;Dbxref=GeneID:16534,GenBank:NM_001412609.1,MGI:MGI:1277957;gbkey=mRNA;gene=Kcnn4;product=potassium intermediate/small conductance calcium-activated channel%2C subfamily N%2C member 4%2C transcript variant 5;transcript_id=NM_001412609.1;extra_copy_number=0
CM058247.1	Liftoff	exon	24261769	24262342	.	+	.	ID=exon-NM_001412609.1-9;Parent=rna-NM_001412609.1;Dbxref=GeneID:16534,GenBank:NM_001412609.1,MGI:MGI:1277957;gbkey=mRNA;gene=Kcnn4;product=potassium intermediate/small conductance calcium-activated channel%2C subfamily N%2C member 4%2C transcript variant 5;transcript_id=NM_001412609.1;extra_copy_number=0
CM058247.1	Liftoff	CDS	24247563	24247721	.	+	.	ID=cds-NP_001399538.1;Parent=rna-NM_001412609.1;Dbxref=GeneID:16534,GenBank:NP_001399538.1,MGI:MGI:1277957;Name=NP_001399538.1;Note=isoform b is encoded by transcript variant 5;gbkey=CDS;gene=Kcnn4;product=intermediate conductance calcium-activated potassium channel protein 4 isoform b;protein_id=NP_001399538.1;extra_copy_number=0
CM058247.1	Liftoff	CDS	24251804	24251899	.	+	.	ID=cds-NP_001399538.1;Parent=rna-NM_001412609.1;Dbxref=GeneID:16534,GenBank:NP_001399538.1,MGI:MGI:1277957;Name=NP_001399538.1;Note=isoform b is encoded by transcript variant 5;gbkey=CDS;gene=Kcnn4;product=intermediate conductance calcium-activated potassium channel protein 4 isoform b;protein_id=NP_001399538.1;extra_copy_number=0
CM058247.1	Liftoff	CDS	24254415	24254836	.	+	.	ID=cds-NP_001399538.1;Parent=rna-NM_001412609.1;Dbxref=GeneID:16534,GenBank:NP_001399538.1,MGI:MGI:1277957;Name=NP_001399538.1;Note=isoform b is encoded by transcript variant 5;gbkey=CDS;gene=Kcnn4;product=intermediate conductance calcium-activated potassium channel protein 4 isoform b;protein_id=NP_001399538.1;extra_copy_number=0
CM058247.1	Liftoff	CDS	24256266	24256401	.	+	.	ID=cds-NP_001399538.1;Parent=rna-NM_001412609.1;Dbxref=GeneID:16534,GenBank:NP_001399538.1,MGI:MGI:1277957;Name=NP_001399538.1;Note=isoform b is encoded by transcript variant 5;gbkey=CDS;gene=Kcnn4;product=intermediate conductance calcium-activated potassium channel protein 4 isoform b;protein_id=NP_001399538.1;extra_copy_number=0
CM058247.1	Liftoff	CDS	24258784	24258894	.	+	.	ID=cds-NP_001399538.1;Parent=rna-NM_001412609.1;Dbxref=GeneID:16534,GenBank:NP_001399538.1,MGI:MGI:1277957;Name=NP_001399538.1;Note=isoform b is encoded by transcript variant 5;gbkey=CDS;gene=Kcnn4;product=intermediate conductance calcium-activated potassium channel protein 4 isoform b;protein_id=NP_001399538.1;extra_copy_number=0
CM058247.1	Liftoff	CDS	24259300	24259412	.	+	.	ID=cds-NP_001399538.1;Parent=rna-NM_001412609.1;Dbxref=GeneID:16534,GenBank:NP_001399538.1,MGI:MGI:1277957;Name=NP_001399538.1;Note=isoform b is encoded by transcript variant 5;gbkey=CDS;gene=Kcnn4;product=intermediate conductance calcium-activated potassium channel protein 4 isoform b;protein_id=NP_001399538.1;extra_copy_number=0
CM058247.1	Liftoff	CDS	24259604	24259673	.	+	.	ID=cds-NP_001399538.1;Parent=rna-NM_001412609.1;Dbxref=GeneID:16534,GenBank:NP_001399538.1,MGI:MGI:1277957;Name=NP_001399538.1;Note=isoform b is encoded by transcript variant 5;gbkey=CDS;gene=Kcnn4;product=intermediate conductance calcium-activated potassium channel protein 4 isoform b;protein_id=NP_001399538.1;extra_copy_number=0
CM058247.1	Liftoff	CDS	24261141	24261305	.	+	.	ID=cds-NP_001399538.1;Parent=rna-NM_001412609.1;Dbxref=GeneID:16534,GenBank:NP_001399538.1,MGI:MGI:1277957;Name=NP_001399538.1;Note=isoform b is encoded by transcript variant 5;gbkey=CDS;gene=Kcnn4;product=intermediate conductance calcium-activated potassium channel protein 4 isoform b;protein_id=NP_001399538.1;extra_copy_number=0
CM058247.1	Liftoff	mRNA	24247451	24262342	.	+	.	ID=rna-NM_008433.5;Parent=gene-Kcnn4;Dbxref=GeneID:16534,GenBank:NM_008433.5,MGI:MGI:1277957;Name=NM_008433.5;gbkey=mRNA;gene=Kcnn4;product=potassium intermediate/small conductance calcium-activated channel%2C subfamily N%2C member 4%2C transcript variant 1;tag=RefSeq Select;transcript_id=NM_008433.5;matches_ref_protein=True;valid_ORF=True;extra_copy_number=0
CM058247.1	Liftoff	exon	24247451	24247721	.	+	.	ID=exon-NM_008433.5-1;Parent=rna-NM_008433.5;Dbxref=GeneID:16534,GenBank:NM_008433.5,MGI:MGI:1277957;gbkey=mRNA;gene=Kcnn4;product=potassium intermediate/small conductance calcium-activated channel%2C subfamily N%2C member 4%2C transcript variant 1;tag=RefSeq Select;transcript_id=NM_008433.5;extra_copy_number=0
CM058247.1	Liftoff	exon	24251804	24251899	.	+	.	ID=exon-NM_008433.5-2;Parent=rna-NM_008433.5;Dbxref=GeneID:16534,GenBank:NM_008433.5,MGI:MGI:1277957;gbkey=mRNA;gene=Kcnn4;product=potassium intermediate/small conductance calcium-activated channel%2C subfamily N%2C member 4%2C transcript variant 1;tag=RefSeq Select;transcript_id=NM_008433.5;extra_copy_number=0
CM058247.1	Liftoff	exon	24254415	24254836	.	+	.	ID=exon-NM_008433.5-3;Parent=rna-NM_008433.5;Dbxref=GeneID:16534,GenBank:NM_008433.5,MGI:MGI:1277957;gbkey=mRNA;gene=Kcnn4;product=potassium intermediate/small conductance calcium-activated channel%2C subfamily N%2C member 4%2C transcript variant 1;tag=RefSeq Select;transcript_id=NM_008433.5;extra_copy_number=0
CM058247.1	Liftoff	exon	24256266	24256401	.	+	.	ID=exon-NM_008433.5-4;Parent=rna-NM_008433.5;Dbxref=GeneID:16534,GenBank:NM_008433.5,MGI:MGI:1277957;gbkey=mRNA;gene=Kcnn4;product=potassium intermediate/small conductance calcium-activated channel%2C subfamily N%2C member 4%2C transcript variant 1;tag=RefSeq Select;transcript_id=NM_008433.5;extra_copy_number=0
CM058247.1	Liftoff	exon	24258784	24258894	.	+	.	ID=exon-NM_008433.5-5;Parent=rna-NM_008433.5;Dbxref=GeneID:16534,GenBank:NM_008433.5,MGI:MGI:1277957;gbkey=mRNA;gene=Kcnn4;product=potassium intermediate/small conductance calcium-activated channel%2C subfamily N%2C member 4%2C transcript variant 1;tag=RefSeq Select;transcript_id=NM_008433.5;extra_copy_number=0
CM058247.1	Liftoff	exon	24259294	24259412	.	+	.	ID=exon-NM_008433.5-6;Parent=rna-NM_008433.5;Dbxref=GeneID:16534,GenBank:NM_008433.5,MGI:MGI:1277957;gbkey=mRNA;gene=Kcnn4;product=potassium intermediate/small conductance calcium-activated channel%2C subfamily N%2C member 4%2C transcript variant 1;tag=RefSeq Select;transcript_id=NM_008433.5;extra_copy_number=0
CM058247.1	Liftoff	exon	24259604	24259673	.	+	.	ID=exon-NM_008433.5-7;Parent=rna-NM_008433.5;Dbxref=GeneID:16534,GenBank:NM_008433.5,MGI:MGI:1277957;gbkey=mRNA;gene=Kcnn4;product=potassium intermediate/small conductance calcium-activated channel%2C subfamily N%2C member 4%2C transcript variant 1;tag=RefSeq Select;transcript_id=NM_008433.5;extra_copy_number=0
CM058247.1	Liftoff	exon	24261141	24261314	.	+	.	ID=exon-NM_008433.5-8;Parent=rna-NM_008433.5;Dbxref=GeneID:16534,GenBank:NM_008433.5,MGI:MGI:1277957;gbkey=mRNA;gene=Kcnn4;product=potassium intermediate/small conductance calcium-activated channel%2C subfamily N%2C member 4%2C transcript variant 1;tag=RefSeq Select;transcript_id=NM_008433.5;extra_copy_number=0
CM058247.1	Liftoff	exon	24261854	24262342	.	+	.	ID=exon-NM_008433.5-9;Parent=rna-NM_008433.5;Dbxref=GeneID:16534,GenBank:NM_008433.5,MGI:MGI:1277957;gbkey=mRNA;gene=Kcnn4;product=potassium intermediate/small conductance calcium-activated channel%2C subfamily N%2C member 4%2C transcript variant 1;tag=RefSeq Select;transcript_id=NM_008433.5;extra_copy_number=0
CM058247.1	Liftoff	CDS	24247563	24247721	.	+	.	ID=cds-NP_032459.3;Parent=rna-NM_008433.5;Dbxref=CCDS:CCDS20948.1,GeneID:16534,GenBank:NP_032459.3,MGI:MGI:1277957;Name=NP_032459.3;Note=isoform a is encoded by transcript variant 1;gbkey=CDS;gene=Kcnn4;product=intermediate conductance calcium-activated potassium channel protein 4 isoform a;protein_id=NP_032459.3;tag=RefSeq Select;extra_copy_number=0
CM058247.1	Liftoff	CDS	24251804	24251899	.	+	.	ID=cds-NP_032459.3;Parent=rna-NM_008433.5;Dbxref=CCDS:CCDS20948.1,GeneID:16534,GenBank:NP_032459.3,MGI:MGI:1277957;Name=NP_032459.3;Note=isoform a is encoded by transcript variant 1;gbkey=CDS;gene=Kcnn4;product=intermediate conductance calcium-activated potassium channel protein 4 isoform a;protein_id=NP_032459.3;tag=RefSeq Select;extra_copy_number=0
CM058247.1	Liftoff	CDS	24254415	24254836	.	+	.	ID=cds-NP_032459.3;Parent=rna-NM_008433.5;Dbxref=CCDS:CCDS20948.1,GeneID:16534,GenBank:NP_032459.3,MGI:MGI:1277957;Name=NP_032459.3;Note=isoform a is encoded by transcript variant 1;gbkey=CDS;gene=Kcnn4;product=intermediate conductance calcium-activated potassium channel protein 4 isoform a;protein_id=NP_032459.3;tag=RefSeq Select;extra_copy_number=0
CM058247.1	Liftoff	CDS	24256266	24256401	.	+	.	ID=cds-NP_032459.3;Parent=rna-NM_008433.5;Dbxref=CCDS:CCDS20948.1,GeneID:16534,GenBank:NP_032459.3,MGI:MGI:1277957;Name=NP_032459.3;Note=isoform a is encoded by transcript variant 1;gbkey=CDS;gene=Kcnn4;product=intermediate conductance calcium-activated potassium channel protein 4 isoform a;protein_id=NP_032459.3;tag=RefSeq Select;extra_copy_number=0
CM058247.1	Liftoff	CDS	24258784	24258894	.	+	.	ID=cds-NP_032459.3;Parent=rna-NM_008433.5;Dbxref=CCDS:CCDS20948.1,GeneID:16534,GenBank:NP_032459.3,MGI:MGI:1277957;Name=NP_032459.3;Note=isoform a is encoded by transcript variant 1;gbkey=CDS;gene=Kcnn4;product=intermediate conductance calcium-activated potassium channel protein 4 isoform a;protein_id=NP_032459.3;tag=RefSeq Select;extra_copy_number=0
CM058247.1	Liftoff	CDS	24259294	24259412	.	+	.	ID=cds-NP_032459.3;Parent=rna-NM_008433.5;Dbxref=CCDS:CCDS20948.1,GeneID:16534,GenBank:NP_032459.3,MGI:MGI:1277957;Name=NP_032459.3;Note=isoform a is encoded by transcript variant 1;gbkey=CDS;gene=Kcnn4;product=intermediate conductance calcium-activated potassium channel protein 4 isoform a;protein_id=NP_032459.3;tag=RefSeq Select;extra_copy_number=0
CM058247.1	Liftoff	CDS	24259604	24259673	.	+	.	ID=cds-NP_032459.3;Parent=rna-NM_008433.5;Dbxref=CCDS:CCDS20948.1,GeneID:16534,GenBank:NP_032459.3,MGI:MGI:1277957;Name=NP_032459.3;Note=isoform a is encoded by transcript variant 1;gbkey=CDS;gene=Kcnn4;product=intermediate conductance calcium-activated potassium channel protein 4 isoform a;protein_id=NP_032459.3;tag=RefSeq Select;extra_copy_number=0
CM058247.1	Liftoff	CDS	24261141	24261305	.	+	.	ID=cds-NP_032459.3;Parent=rna-NM_008433.5;Dbxref=CCDS:CCDS20948.1,GeneID:16534,GenBank:NP_032459.3,MGI:MGI:1277957;Name=NP_032459.3;Note=isoform a is encoded by transcript variant 1;gbkey=CDS;gene=Kcnn4;product=intermediate conductance calcium-activated potassium channel protein 4 isoform a;protein_id=NP_032459.3;tag=RefSeq Select;extra_copy_number=0
CM058247.1	Liftoff	transcript	24247451	24262342	.	+	.	ID=rna-NR_182004.1;Parent=gene-Kcnn4;Dbxref=GeneID:16534,GenBank:NR_182004.1,MGI:MGI:1277957;Name=NR_182004.1;gbkey=misc_RNA;gene=Kcnn4;product=potassium intermediate/small conductance calcium-activated channel%2C subfamily N%2C member 4%2C transcript variant 7;transcript_id=NR_182004.1;extra_copy_number=0
CM058247.1	Liftoff	exon	24247451	24247721	.	+	.	ID=exon-NR_182004.1-1;Parent=rna-NR_182004.1;Dbxref=GeneID:16534,GenBank:NR_182004.1,MGI:MGI:1277957;gbkey=misc_RNA;gene=Kcnn4;product=potassium intermediate/small conductance calcium-activated channel%2C subfamily N%2C member 4%2C transcript variant 7;transcript_id=NR_182004.1;extra_copy_number=0
CM058247.1	Liftoff	exon	24251804	24251899	.	+	.	ID=exon-NR_182004.1-2;Parent=rna-NR_182004.1;Dbxref=GeneID:16534,GenBank:NR_182004.1,MGI:MGI:1277957;gbkey=misc_RNA;gene=Kcnn4;product=potassium intermediate/small conductance calcium-activated channel%2C subfamily N%2C member 4%2C transcript variant 7;transcript_id=NR_182004.1;extra_copy_number=0
CM058247.1	Liftoff	exon	24254415	24254836	.	+	.	ID=exon-NR_182004.1-3;Parent=rna-NR_182004.1;Dbxref=GeneID:16534,GenBank:NR_182004.1,MGI:MGI:1277957;gbkey=misc_RNA;gene=Kcnn4;product=potassium intermediate/small conductance calcium-activated channel%2C subfamily N%2C member 4%2C transcript variant 7;transcript_id=NR_182004.1;extra_copy_number=0
CM058247.1	Liftoff	exon	24256270	24256401	.	+	.	ID=exon-NR_182004.1-4;Parent=rna-NR_182004.1;Dbxref=GeneID:16534,GenBank:NR_182004.1,MGI:MGI:1277957;gbkey=misc_RNA;gene=Kcnn4;product=potassium intermediate/small conductance calcium-activated channel%2C subfamily N%2C member 4%2C transcript variant 7;transcript_id=NR_182004.1;extra_copy_number=0
CM058247.1	Liftoff	exon	24258784	24258894	.	+	.	ID=exon-NR_182004.1-5;Parent=rna-NR_182004.1;Dbxref=GeneID:16534,GenBank:NR_182004.1,MGI:MGI:1277957;gbkey=misc_RNA;gene=Kcnn4;product=potassium intermediate/small conductance calcium-activated channel%2C subfamily N%2C member 4%2C transcript variant 7;transcript_id=NR_182004.1;extra_copy_number=0
CM058247.1	Liftoff	exon	24259294	24259412	.	+	.	ID=exon-NR_182004.1-6;Parent=rna-NR_182004.1;Dbxref=GeneID:16534,GenBank:NR_182004.1,MGI:MGI:1277957;gbkey=misc_RNA;gene=Kcnn4;product=potassium intermediate/small conductance calcium-activated channel%2C subfamily N%2C member 4%2C transcript variant 7;transcript_id=NR_182004.1;extra_copy_number=0
CM058247.1	Liftoff	exon	24259604	24259673	.	+	.	ID=exon-NR_182004.1-7;Parent=rna-NR_182004.1;Dbxref=GeneID:16534,GenBank:NR_182004.1,MGI:MGI:1277957;gbkey=misc_RNA;gene=Kcnn4;product=potassium intermediate/small conductance calcium-activated channel%2C subfamily N%2C member 4%2C transcript variant 7;transcript_id=NR_182004.1;extra_copy_number=0
CM058247.1	Liftoff	exon	24261141	24261314	.	+	.	ID=exon-NR_182004.1-8;Parent=rna-NR_182004.1;Dbxref=GeneID:16534,GenBank:NR_182004.1,MGI:MGI:1277957;gbkey=misc_RNA;gene=Kcnn4;product=potassium intermediate/small conductance calcium-activated channel%2C subfamily N%2C member 4%2C transcript variant 7;transcript_id=NR_182004.1;extra_copy_number=0
CM058247.1	Liftoff	exon	24261854	24262342	.	+	.	ID=exon-NR_182004.1-9;Parent=rna-NR_182004.1;Dbxref=GeneID:16534,GenBank:NR_182004.1,MGI:MGI:1277957;gbkey=misc_RNA;gene=Kcnn4;product=potassium intermediate/small conductance calcium-activated channel%2C subfamily N%2C member 4%2C transcript variant 7;transcript_id=NR_182004.1;extra_copy_number=0
CM058247.1	Liftoff	transcript	24247451	24262342	.	+	.	ID=rna-NR_182005.1;Parent=gene-Kcnn4;Dbxref=GeneID:16534,GenBank:NR_182005.1,MGI:MGI:1277957;Name=NR_182005.1;gbkey=misc_RNA;gene=Kcnn4;product=potassium intermediate/small conductance calcium-activated channel%2C subfamily N%2C member 4%2C transcript variant 8;transcript_id=NR_182005.1;extra_copy_number=0
CM058247.1	Liftoff	exon	24247451	24247721	.	+	.	ID=exon-NR_182005.1-1;Parent=rna-NR_182005.1;Dbxref=GeneID:16534,GenBank:NR_182005.1,MGI:MGI:1277957;gbkey=misc_RNA;gene=Kcnn4;product=potassium intermediate/small conductance calcium-activated channel%2C subfamily N%2C member 4%2C transcript variant 8;transcript_id=NR_182005.1;extra_copy_number=0
CM058247.1	Liftoff	exon	24251804	24251899	.	+	.	ID=exon-NR_182005.1-2;Parent=rna-NR_182005.1;Dbxref=GeneID:16534,GenBank:NR_182005.1,MGI:MGI:1277957;gbkey=misc_RNA;gene=Kcnn4;product=potassium intermediate/small conductance calcium-activated channel%2C subfamily N%2C member 4%2C transcript variant 8;transcript_id=NR_182005.1;extra_copy_number=0
CM058247.1	Liftoff	exon	24254415	24254836	.	+	.	ID=exon-NR_182005.1-3;Parent=rna-NR_182005.1;Dbxref=GeneID:16534,GenBank:NR_182005.1,MGI:MGI:1277957;gbkey=misc_RNA;gene=Kcnn4;product=potassium intermediate/small conductance calcium-activated channel%2C subfamily N%2C member 4%2C transcript variant 8;transcript_id=NR_182005.1;extra_copy_number=0
CM058247.1	Liftoff	exon	24256270	24256401	.	+	.	ID=exon-NR_182005.1-4;Parent=rna-NR_182005.1;Dbxref=GeneID:16534,GenBank:NR_182005.1,MGI:MGI:1277957;gbkey=misc_RNA;gene=Kcnn4;product=potassium intermediate/small conductance calcium-activated channel%2C subfamily N%2C member 4%2C transcript variant 8;transcript_id=NR_182005.1;extra_copy_number=0
CM058247.1	Liftoff	exon	24258784	24258894	.	+	.	ID=exon-NR_182005.1-5;Parent=rna-NR_182005.1;Dbxref=GeneID:16534,GenBank:NR_182005.1,MGI:MGI:1277957;gbkey=misc_RNA;gene=Kcnn4;product=potassium intermediate/small conductance calcium-activated channel%2C subfamily N%2C member 4%2C transcript variant 8;transcript_id=NR_182005.1;extra_copy_number=0
CM058247.1	Liftoff	exon	24259294	24259412	.	+	.	ID=exon-NR_182005.1-6;Parent=rna-NR_182005.1;Dbxref=GeneID:16534,GenBank:NR_182005.1,MGI:MGI:1277957;gbkey=misc_RNA;gene=Kcnn4;product=potassium intermediate/small conductance calcium-activated channel%2C subfamily N%2C member 4%2C transcript variant 8;transcript_id=NR_182005.1;extra_copy_number=0
CM058247.1	Liftoff	exon	24259604	24259673	.	+	.	ID=exon-NR_182005.1-7;Parent=rna-NR_182005.1;Dbxref=GeneID:16534,GenBank:NR_182005.1,MGI:MGI:1277957;gbkey=misc_RNA;gene=Kcnn4;product=potassium intermediate/small conductance calcium-activated channel%2C subfamily N%2C member 4%2C transcript variant 8;transcript_id=NR_182005.1;extra_copy_number=0
CM058247.1	Liftoff	exon	24261141	24261314	.	+	.	ID=exon-NR_182005.1-8;Parent=rna-NR_182005.1;Dbxref=GeneID:16534,GenBank:NR_182005.1,MGI:MGI:1277957;gbkey=misc_RNA;gene=Kcnn4;product=potassium intermediate/small conductance calcium-activated channel%2C subfamily N%2C member 4%2C transcript variant 8;transcript_id=NR_182005.1;extra_copy_number=0
CM058247.1	Liftoff	exon	24261769	24262342	.	+	.	ID=exon-NR_182005.1-9;Parent=rna-NR_182005.1;Dbxref=GeneID:16534,GenBank:NR_182005.1,MGI:MGI:1277957;gbkey=misc_RNA;gene=Kcnn4;product=potassium intermediate/small conductance calcium-activated channel%2C subfamily N%2C member 4%2C transcript variant 8;transcript_id=NR_182005.1;extra_copy_number=0
CM058247.1	Liftoff	transcript	24247451	24262342	.	+	.	ID=rna-NR_182006.1;Parent=gene-Kcnn4;Dbxref=GeneID:16534,GenBank:NR_182006.1,MGI:MGI:1277957;Name=NR_182006.1;gbkey=misc_RNA;gene=Kcnn4;product=potassium intermediate/small conductance calcium-activated channel%2C subfamily N%2C member 4%2C transcript variant 9;transcript_id=NR_182006.1;extra_copy_number=0
CM058247.1	Liftoff	exon	24247451	24247721	.	+	.	ID=exon-NR_182006.1-1;Parent=rna-NR_182006.1;Dbxref=GeneID:16534,GenBank:NR_182006.1,MGI:MGI:1277957;gbkey=misc_RNA;gene=Kcnn4;product=potassium intermediate/small conductance calcium-activated channel%2C subfamily N%2C member 4%2C transcript variant 9;transcript_id=NR_182006.1;extra_copy_number=0
CM058247.1	Liftoff	exon	24251804	24251899	.	+	.	ID=exon-NR_182006.1-2;Parent=rna-NR_182006.1;Dbxref=GeneID:16534,GenBank:NR_182006.1,MGI:MGI:1277957;gbkey=misc_RNA;gene=Kcnn4;product=potassium intermediate/small conductance calcium-activated channel%2C subfamily N%2C member 4%2C transcript variant 9;transcript_id=NR_182006.1;extra_copy_number=0
CM058247.1	Liftoff	exon	24254415	24254836	.	+	.	ID=exon-NR_182006.1-3;Parent=rna-NR_182006.1;Dbxref=GeneID:16534,GenBank:NR_182006.1,MGI:MGI:1277957;gbkey=misc_RNA;gene=Kcnn4;product=potassium intermediate/small conductance calcium-activated channel%2C subfamily N%2C member 4%2C transcript variant 9;transcript_id=NR_182006.1;extra_copy_number=0
CM058247.1	Liftoff	exon	24256266	24256401	.	+	.	ID=exon-NR_182006.1-4;Parent=rna-NR_182006.1;Dbxref=GeneID:16534,GenBank:NR_182006.1,MGI:MGI:1277957;gbkey=misc_RNA;gene=Kcnn4;product=potassium intermediate/small conductance calcium-activated channel%2C subfamily N%2C member 4%2C transcript variant 9;transcript_id=NR_182006.1;extra_copy_number=0
CM058247.1	Liftoff	exon	24258784	24258894	.	+	.	ID=exon-NR_182006.1-5;Parent=rna-NR_182006.1;Dbxref=GeneID:16534,GenBank:NR_182006.1,MGI:MGI:1277957;gbkey=misc_RNA;gene=Kcnn4;product=potassium intermediate/small conductance calcium-activated channel%2C subfamily N%2C member 4%2C transcript variant 9;transcript_id=NR_182006.1;extra_copy_number=0
CM058247.1	Liftoff	exon	24259307	24259412	.	+	.	ID=exon-NR_182006.1-6;Parent=rna-NR_182006.1;Dbxref=GeneID:16534,GenBank:NR_182006.1,MGI:MGI:1277957;gbkey=misc_RNA;gene=Kcnn4;product=potassium intermediate/small conductance calcium-activated channel%2C subfamily N%2C member 4%2C transcript variant 9;transcript_id=NR_182006.1;extra_copy_number=0
CM058247.1	Liftoff	exon	24259604	24259673	.	+	.	ID=exon-NR_182006.1-7;Parent=rna-NR_182006.1;Dbxref=GeneID:16534,GenBank:NR_182006.1,MGI:MGI:1277957;gbkey=misc_RNA;gene=Kcnn4;product=potassium intermediate/small conductance calcium-activated channel%2C subfamily N%2C member 4%2C transcript variant 9;transcript_id=NR_182006.1;extra_copy_number=0
CM058247.1	Liftoff	exon	24261141	24261314	.	+	.	ID=exon-NR_182006.1-8;Parent=rna-NR_182006.1;Dbxref=GeneID:16534,GenBank:NR_182006.1,MGI:MGI:1277957;gbkey=misc_RNA;gene=Kcnn4;product=potassium intermediate/small conductance calcium-activated channel%2C subfamily N%2C member 4%2C transcript variant 9;transcript_id=NR_182006.1;extra_copy_number=0
CM058247.1	Liftoff	exon	24261854	24262342	.	+	.	ID=exon-NR_182006.1-9;Parent=rna-NR_182006.1;Dbxref=GeneID:16534,GenBank:NR_182006.1,MGI:MGI:1277957;gbkey=misc_RNA;gene=Kcnn4;product=potassium intermediate/small conductance calcium-activated channel%2C subfamily N%2C member 4%2C transcript variant 9;transcript_id=NR_182006.1;extra_copy_number=0
CM058247.1	Liftoff	transcript	24247451	24262342	.	+	.	ID=rna-NR_182007.1;Parent=gene-Kcnn4;Dbxref=GeneID:16534,GenBank:NR_182007.1,MGI:MGI:1277957;Name=NR_182007.1;gbkey=misc_RNA;gene=Kcnn4;product=potassium intermediate/small conductance calcium-activated channel%2C subfamily N%2C member 4%2C transcript variant 10;transcript_id=NR_182007.1;extra_copy_number=0
CM058247.1	Liftoff	exon	24247451	24247721	.	+	.	ID=exon-NR_182007.1-1;Parent=rna-NR_182007.1;Dbxref=GeneID:16534,GenBank:NR_182007.1,MGI:MGI:1277957;gbkey=misc_RNA;gene=Kcnn4;product=potassium intermediate/small conductance calcium-activated channel%2C subfamily N%2C member 4%2C transcript variant 10;transcript_id=NR_182007.1;extra_copy_number=0
CM058247.1	Liftoff	exon	24251804	24251899	.	+	.	ID=exon-NR_182007.1-2;Parent=rna-NR_182007.1;Dbxref=GeneID:16534,GenBank:NR_182007.1,MGI:MGI:1277957;gbkey=misc_RNA;gene=Kcnn4;product=potassium intermediate/small conductance calcium-activated channel%2C subfamily N%2C member 4%2C transcript variant 10;transcript_id=NR_182007.1;extra_copy_number=0
CM058247.1	Liftoff	exon	24254415	24254836	.	+	.	ID=exon-NR_182007.1-3;Parent=rna-NR_182007.1;Dbxref=GeneID:16534,GenBank:NR_182007.1,MGI:MGI:1277957;gbkey=misc_RNA;gene=Kcnn4;product=potassium intermediate/small conductance calcium-activated channel%2C subfamily N%2C member 4%2C transcript variant 10;transcript_id=NR_182007.1;extra_copy_number=0
CM058247.1	Liftoff	exon	24256266	24256401	.	+	.	ID=exon-NR_182007.1-4;Parent=rna-NR_182007.1;Dbxref=GeneID:16534,GenBank:NR_182007.1,MGI:MGI:1277957;gbkey=misc_RNA;gene=Kcnn4;product=potassium intermediate/small conductance calcium-activated channel%2C subfamily N%2C member 4%2C transcript variant 10;transcript_id=NR_182007.1;extra_copy_number=0
CM058247.1	Liftoff	exon	24258784	24258894	.	+	.	ID=exon-NR_182007.1-5;Parent=rna-NR_182007.1;Dbxref=GeneID:16534,GenBank:NR_182007.1,MGI:MGI:1277957;gbkey=misc_RNA;gene=Kcnn4;product=potassium intermediate/small conductance calcium-activated channel%2C subfamily N%2C member 4%2C transcript variant 10;transcript_id=NR_182007.1;extra_copy_number=0
CM058247.1	Liftoff	exon	24259294	24259418	.	+	.	ID=exon-NR_182007.1-6;Parent=rna-NR_182007.1;Dbxref=GeneID:16534,GenBank:NR_182007.1,MGI:MGI:1277957;gbkey=misc_RNA;gene=Kcnn4;product=potassium intermediate/small conductance calcium-activated channel%2C subfamily N%2C member 4%2C transcript variant 10;transcript_id=NR_182007.1;extra_copy_number=0
CM058247.1	Liftoff	exon	24259604	24259673	.	+	.	ID=exon-NR_182007.1-7;Parent=rna-NR_182007.1;Dbxref=GeneID:16534,GenBank:NR_182007.1,MGI:MGI:1277957;gbkey=misc_RNA;gene=Kcnn4;product=potassium intermediate/small conductance calcium-activated channel%2C subfamily N%2C member 4%2C transcript variant 10;transcript_id=NR_182007.1;extra_copy_number=0
CM058247.1	Liftoff	exon	24261141	24261314	.	+	.	ID=exon-NR_182007.1-8;Parent=rna-NR_182007.1;Dbxref=GeneID:16534,GenBank:NR_182007.1,MGI:MGI:1277957;gbkey=misc_RNA;gene=Kcnn4;product=potassium intermediate/small conductance calcium-activated channel%2C subfamily N%2C member 4%2C transcript variant 10;transcript_id=NR_182007.1;extra_copy_number=0
CM058247.1	Liftoff	exon	24261854	24262342	.	+	.	ID=exon-NR_182007.1-9;Parent=rna-NR_182007.1;Dbxref=GeneID:16534,GenBank:NR_182007.1,MGI:MGI:1277957;gbkey=misc_RNA;gene=Kcnn4;product=potassium intermediate/small conductance calcium-activated channel%2C subfamily N%2C member 4%2C transcript variant 10;transcript_id=NR_182007.1;extra_copy_number=0
CM058247.1	Liftoff	match	24257002	24257398	.	+	.	ID=5e1e30a5-65e3-41af-bef9-ce3ad91b258c;Target=NG_151313.1 1 397 +;assembly_bases_aln=397;assembly_bases_seq=397;bit_score=739.877;blast_aligner=1;blast_score=397;common_component=0;e_value=0;filter_score=0;for_remapping=2;gap_count=0;hsp_percent_coverage=100;matchable_bases=397;matched_bases=397;num_ident=397;num_mismatch=0;pct_coverage=100;pct_coverage_hiqual=100;pct_identity_gap=100;pct_identity_gapopen_only=100;pct_identity_ungap=100;rank=1;weighted_identity=1;coverage=1.0;sequence_ID=1.0;extra_copy_number=0;copy_num_ID=5e1e30a5-65e3-41af-bef9-ce3ad91b258c_0
CM058247.1	Liftoff	enhancer	24257102	24257298	.	.	.	ID=id-GeneID:128925632;Dbxref=GeneID:128925632;Note=cis-regulatory module chr7:25164989-25165185 (MGSCv37/mm9 assembly coordinates);experiment=EXISTENCE:reporter gene assay evidence [ECO:0000049][PMID:25872643];function=activates a minimal SCP1 promoter by CapStarr-seq with strong activity in P5424 T cells and weak activity in NIH3T3 fibroblasts {active_cell/tissue: P5424 T cell | NIH3T3};gbkey=regulatory;regulatory_class=enhancer;coverage=1.0;sequence_ID=1.0;extra_copy_number=0;copy_num_ID=id-GeneID:128925632_0
CM058247.1	Liftoff	biological_region	24257102	24257298	.	+	.	ID=id-GeneID:128925632-2;Dbxref=GeneID:128925632;Name=biological region;gbkey=Region;standard_name=CapStarr-seq enhancer MGSCv37_chr7:25164989-25165185;coverage=1.0;sequence_ID=1.0;extra_copy_number=0;copy_num_ID=id-GeneID:128925632-2_0
CM058247.1	Liftoff	match	24271559	24271912	.	+	.	ID=099105b4-66a6-44de-9ab6-a45dafa6e6f8;Target=NG_151314.1 1 354 +;assembly_bases_aln=354;assembly_bases_seq=354;bit_score=659.85;blast_aligner=1;blast_score=354;common_component=0;e_value=0;filter_score=0;for_remapping=2;gap_count=0;hsp_percent_coverage=100;matchable_bases=354;matched_bases=354;num_ident=354;num_mismatch=0;pct_coverage=100;pct_coverage_hiqual=100;pct_identity_gap=100;pct_identity_gapopen_only=100;pct_identity_ungap=100;rank=1;weighted_identity=1;coverage=1.0;sequence_ID=1.0;extra_copy_number=0;copy_num_ID=099105b4-66a6-44de-9ab6-a45dafa6e6f8_0
CM058247.1	Liftoff	enhancer	24271659	24271812	.	.	.	ID=id-GeneID:128925633;Dbxref=GeneID:128925633;Note=cis-regulatory module chr7:25179546-25179699 (MGSCv37/mm9 assembly coordinates);experiment=EXISTENCE:reporter gene assay evidence [ECO:0000049][PMID:25872643];function=activates a minimal SCP1 promoter by CapStarr-seq with strong activity in P5424 T cells and weak activity in NIH3T3 fibroblasts {active_cell/tissue: P5424 T cell | NIH3T3};gbkey=regulatory;regulatory_class=enhancer;coverage=1.0;sequence_ID=1.0;extra_copy_number=0;copy_num_ID=id-GeneID:128925633_0
CM058247.1	Liftoff	biological_region	24271659	24271812	.	+	.	ID=id-GeneID:128925633-2;Dbxref=GeneID:128925633;Name=biological region;gbkey=Region;standard_name=CapStarr-seq enhancer MGSCv37_chr7:25179546-25179699;coverage=1.0;sequence_ID=1.0;extra_copy_number=0;copy_num_ID=id-GeneID:128925633-2_0
CM058247.1	Liftoff	gene	24276813	24299892	.	+	.	ID=gene-Smg9;Dbxref=GeneID:71997,MGI:MGI:1919247;Name=Smg9;description=SMG9 nonsense mediated mRNA decay factor;gbkey=Gene;gene=Smg9;gene_biotype=protein_coding;gene_synonym=1500002O20Rik;coverage=1.0;sequence_ID=1.0;valid_ORFs=3;extra_copy_number=0;copy_num_ID=gene-Smg9_0
CM058247.1	Liftoff	mRNA	24276813	24299892	.	+	.	ID=rna-NM_001418953.1;Parent=gene-Smg9;Dbxref=GeneID:71997,GenBank:NM_001418953.1,MGI:MGI:1919247;Name=NM_001418953.1;gbkey=mRNA;gene=Smg9;product=SMG9 nonsense mediated mRNA decay factor%2C transcript variant 2;transcript_id=NM_001418953.1;matches_ref_protein=True;valid_ORF=True;extra_copy_number=0
CM058247.1	Liftoff	exon	24276813	24277023	.	+	.	ID=exon-NM_001418953.1-1;Parent=rna-NM_001418953.1;Dbxref=GeneID:71997,GenBank:NM_001418953.1,MGI:MGI:1919247;gbkey=mRNA;gene=Smg9;product=SMG9 nonsense mediated mRNA decay factor%2C transcript variant 2;transcript_id=NM_001418953.1;extra_copy_number=0
CM058247.1	Liftoff	exon	24280524	24280679	.	+	.	ID=exon-NM_001418953.1-2;Parent=rna-NM_001418953.1;Dbxref=GeneID:71997,GenBank:NM_001418953.1,MGI:MGI:1919247;gbkey=mRNA;gene=Smg9;product=SMG9 nonsense mediated mRNA decay factor%2C transcript variant 2;transcript_id=NM_001418953.1;extra_copy_number=0
CM058247.1	Liftoff	exon	24282645	24282719	.	+	.	ID=exon-NM_001418953.1-3;Parent=rna-NM_001418953.1;Dbxref=GeneID:71997,GenBank:NM_001418953.1,MGI:MGI:1919247;gbkey=mRNA;gene=Smg9;product=SMG9 nonsense mediated mRNA decay factor%2C transcript variant 2;transcript_id=NM_001418953.1;extra_copy_number=0
CM058247.1	Liftoff	exon	24282815	24283070	.	+	.	ID=exon-NM_001418953.1-4;Parent=rna-NM_001418953.1;Dbxref=GeneID:71997,GenBank:NM_001418953.1,MGI:MGI:1919247;gbkey=mRNA;gene=Smg9;product=SMG9 nonsense mediated mRNA decay factor%2C transcript variant 2;transcript_id=NM_001418953.1;extra_copy_number=0
CM058247.1	Liftoff	exon	24283153	24283250	.	+	.	ID=exon-NM_001418953.1-5;Parent=rna-NM_001418953.1;Dbxref=GeneID:71997,GenBank:NM_001418953.1,MGI:MGI:1919247;gbkey=mRNA;gene=Smg9;product=SMG9 nonsense mediated mRNA decay factor%2C transcript variant 2;transcript_id=NM_001418953.1;extra_copy_number=0
CM058247.1	Liftoff	exon	24284639	24284751	.	+	.	ID=exon-NM_001418953.1-6;Parent=rna-NM_001418953.1;Dbxref=GeneID:71997,GenBank:NM_001418953.1,MGI:MGI:1919247;gbkey=mRNA;gene=Smg9;product=SMG9 nonsense mediated mRNA decay factor%2C transcript variant 2;transcript_id=NM_001418953.1;extra_copy_number=0
CM058247.1	Liftoff	exon	24292057	24292168	.	+	.	ID=exon-NM_001418953.1-7;Parent=rna-NM_001418953.1;Dbxref=GeneID:71997,GenBank:NM_001418953.1,MGI:MGI:1919247;gbkey=mRNA;gene=Smg9;product=SMG9 nonsense mediated mRNA decay factor%2C transcript variant 2;transcript_id=NM_001418953.1;extra_copy_number=0
CM058247.1	Liftoff	exon	24293617	24293712	.	+	.	ID=exon-NM_001418953.1-8;Parent=rna-NM_001418953.1;Dbxref=GeneID:71997,GenBank:NM_001418953.1,MGI:MGI:1919247;gbkey=mRNA;gene=Smg9;product=SMG9 nonsense mediated mRNA decay factor%2C transcript variant 2;transcript_id=NM_001418953.1;extra_copy_number=0
CM058247.1	Liftoff	exon	24294039	24294124	.	+	.	ID=exon-NM_001418953.1-9;Parent=rna-NM_001418953.1;Dbxref=GeneID:71997,GenBank:NM_001418953.1,MGI:MGI:1919247;gbkey=mRNA;gene=Smg9;product=SMG9 nonsense mediated mRNA decay factor%2C transcript variant 2;transcript_id=NM_001418953.1;extra_copy_number=0
CM058247.1	Liftoff	exon	24297132	24297238	.	+	.	ID=exon-NM_001418953.1-10;Parent=rna-NM_001418953.1;Dbxref=GeneID:71997,GenBank:NM_001418953.1,MGI:MGI:1919247;gbkey=mRNA;gene=Smg9;product=SMG9 nonsense mediated mRNA decay factor%2C transcript variant 2;transcript_id=NM_001418953.1;extra_copy_number=0
CM058247.1	Liftoff	exon	24297696	24297803	.	+	.	ID=exon-NM_001418953.1-11;Parent=rna-NM_001418953.1;Dbxref=GeneID:71997,GenBank:NM_001418953.1,MGI:MGI:1919247;gbkey=mRNA;gene=Smg9;product=SMG9 nonsense mediated mRNA decay factor%2C transcript variant 2;transcript_id=NM_001418953.1;extra_copy_number=0
CM058247.1	Liftoff	exon	24297933	24298061	.	+	.	ID=exon-NM_001418953.1-12;Parent=rna-NM_001418953.1;Dbxref=GeneID:71997,GenBank:NM_001418953.1,MGI:MGI:1919247;gbkey=mRNA;gene=Smg9;product=SMG9 nonsense mediated mRNA decay factor%2C transcript variant 2;transcript_id=NM_001418953.1;extra_copy_number=0
CM058247.1	Liftoff	exon	24298240	24298384	.	+	.	ID=exon-NM_001418953.1-13;Parent=rna-NM_001418953.1;Dbxref=GeneID:71997,GenBank:NM_001418953.1,MGI:MGI:1919247;gbkey=mRNA;gene=Smg9;product=SMG9 nonsense mediated mRNA decay factor%2C transcript variant 2;transcript_id=NM_001418953.1;extra_copy_number=0
CM058247.1	Liftoff	exon	24299420	24299892	.	+	.	ID=exon-NM_001418953.1-14;Parent=rna-NM_001418953.1;Dbxref=GeneID:71997,GenBank:NM_001418953.1,MGI:MGI:1919247;gbkey=mRNA;gene=Smg9;product=SMG9 nonsense mediated mRNA decay factor%2C transcript variant 2;transcript_id=NM_001418953.1;extra_copy_number=0
CM058247.1	Liftoff	CDS	24280530	24280679	.	+	.	ID=cds-NP_001405882.1;Parent=rna-NM_001418953.1;Dbxref=GeneID:71997,GenBank:NP_001405882.1,MGI:MGI:1919247;Name=NP_001405882.1;Note=isoform 2 is encoded by transcript variant 2;gbkey=CDS;gene=Smg9;product=nonsense-mediated mRNA decay factor SMG9 isoform 2;protein_id=NP_001405882.1;extra_copy_number=0
CM058247.1	Liftoff	CDS	24282645	24282719	.	+	.	ID=cds-NP_001405882.1;Parent=rna-NM_001418953.1;Dbxref=GeneID:71997,GenBank:NP_001405882.1,MGI:MGI:1919247;Name=NP_001405882.1;Note=isoform 2 is encoded by transcript variant 2;gbkey=CDS;gene=Smg9;product=nonsense-mediated mRNA decay factor SMG9 isoform 2;protein_id=NP_001405882.1;extra_copy_number=0
CM058247.1	Liftoff	CDS	24282815	24283070	.	+	.	ID=cds-NP_001405882.1;Parent=rna-NM_001418953.1;Dbxref=GeneID:71997,GenBank:NP_001405882.1,MGI:MGI:1919247;Name=NP_001405882.1;Note=isoform 2 is encoded by transcript variant 2;gbkey=CDS;gene=Smg9;product=nonsense-mediated mRNA decay factor SMG9 isoform 2;protein_id=NP_001405882.1;extra_copy_number=0
CM058247.1	Liftoff	CDS	24283153	24283250	.	+	.	ID=cds-NP_001405882.1;Parent=rna-NM_001418953.1;Dbxref=GeneID:71997,GenBank:NP_001405882.1,MGI:MGI:1919247;Name=NP_001405882.1;Note=isoform 2 is encoded by transcript variant 2;gbkey=CDS;gene=Smg9;product=nonsense-mediated mRNA decay factor SMG9 isoform 2;protein_id=NP_001405882.1;extra_copy_number=0
CM058247.1	Liftoff	CDS	24284639	24284751	.	+	.	ID=cds-NP_001405882.1;Parent=rna-NM_001418953.1;Dbxref=GeneID:71997,GenBank:NP_001405882.1,MGI:MGI:1919247;Name=NP_001405882.1;Note=isoform 2 is encoded by transcript variant 2;gbkey=CDS;gene=Smg9;product=nonsense-mediated mRNA decay factor SMG9 isoform 2;protein_id=NP_001405882.1;extra_copy_number=0
CM058247.1	Liftoff	CDS	24292057	24292168	.	+	.	ID=cds-NP_001405882.1;Parent=rna-NM_001418953.1;Dbxref=GeneID:71997,GenBank:NP_001405882.1,MGI:MGI:1919247;Name=NP_001405882.1;Note=isoform 2 is encoded by transcript variant 2;gbkey=CDS;gene=Smg9;product=nonsense-mediated mRNA decay factor SMG9 isoform 2;protein_id=NP_001405882.1;extra_copy_number=0
CM058247.1	Liftoff	CDS	24293617	24293712	.	+	.	ID=cds-NP_001405882.1;Parent=rna-NM_001418953.1;Dbxref=GeneID:71997,GenBank:NP_001405882.1,MGI:MGI:1919247;Name=NP_001405882.1;Note=isoform 2 is encoded by transcript variant 2;gbkey=CDS;gene=Smg9;product=nonsense-mediated mRNA decay factor SMG9 isoform 2;protein_id=NP_001405882.1;extra_copy_number=0
CM058247.1	Liftoff	CDS	24294039	24294124	.	+	.	ID=cds-NP_001405882.1;Parent=rna-NM_001418953.1;Dbxref=GeneID:71997,GenBank:NP_001405882.1,MGI:MGI:1919247;Name=NP_001405882.1;Note=isoform 2 is encoded by transcript variant 2;gbkey=CDS;gene=Smg9;product=nonsense-mediated mRNA decay factor SMG9 isoform 2;protein_id=NP_001405882.1;extra_copy_number=0
CM058247.1	Liftoff	CDS	24297132	24297238	.	+	.	ID=cds-NP_001405882.1;Parent=rna-NM_001418953.1;Dbxref=GeneID:71997,GenBank:NP_001405882.1,MGI:MGI:1919247;Name=NP_001405882.1;Note=isoform 2 is encoded by transcript variant 2;gbkey=CDS;gene=Smg9;product=nonsense-mediated mRNA decay factor SMG9 isoform 2;protein_id=NP_001405882.1;extra_copy_number=0
CM058247.1	Liftoff	CDS	24297696	24297803	.	+	.	ID=cds-NP_001405882.1;Parent=rna-NM_001418953.1;Dbxref=GeneID:71997,GenBank:NP_001405882.1,MGI:MGI:1919247;Name=NP_001405882.1;Note=isoform 2 is encoded by transcript variant 2;gbkey=CDS;gene=Smg9;product=nonsense-mediated mRNA decay factor SMG9 isoform 2;protein_id=NP_001405882.1;extra_copy_number=0
CM058247.1	Liftoff	CDS	24297933	24298061	.	+	.	ID=cds-NP_001405882.1;Parent=rna-NM_001418953.1;Dbxref=GeneID:71997,GenBank:NP_001405882.1,MGI:MGI:1919247;Name=NP_001405882.1;Note=isoform 2 is encoded by transcript variant 2;gbkey=CDS;gene=Smg9;product=nonsense-mediated mRNA decay factor SMG9 isoform 2;protein_id=NP_001405882.1;extra_copy_number=0
CM058247.1	Liftoff	CDS	24298240	24298384	.	+	.	ID=cds-NP_001405882.1;Parent=rna-NM_001418953.1;Dbxref=GeneID:71997,GenBank:NP_001405882.1,MGI:MGI:1919247;Name=NP_001405882.1;Note=isoform 2 is encoded by transcript variant 2;gbkey=CDS;gene=Smg9;product=nonsense-mediated mRNA decay factor SMG9 isoform 2;protein_id=NP_001405882.1;extra_copy_number=0
CM058247.1	Liftoff	CDS	24299420	24299498	.	+	.	ID=cds-NP_001405882.1;Parent=rna-NM_001418953.1;Dbxref=GeneID:71997,GenBank:NP_001405882.1,MGI:MGI:1919247;Name=NP_001405882.1;Note=isoform 2 is encoded by transcript variant 2;gbkey=CDS;gene=Smg9;product=nonsense-mediated mRNA decay factor SMG9 isoform 2;protein_id=NP_001405882.1;extra_copy_number=0
CM058247.1	Liftoff	mRNA	24276813	24299892	.	+	.	ID=rna-NM_028047.3;Parent=gene-Smg9;Dbxref=GeneID:71997,GenBank:NM_028047.3,MGI:MGI:1919247;Name=NM_028047.3;gbkey=mRNA;gene=Smg9;product=SMG9 nonsense mediated mRNA decay factor%2C transcript variant 1;tag=RefSeq Select;transcript_id=NM_028047.3;matches_ref_protein=True;valid_ORF=True;extra_copy_number=0
CM058247.1	Liftoff	exon	24276813	24277023	.	+	.	ID=exon-NM_028047.3-1;Parent=rna-NM_028047.3;Dbxref=GeneID:71997,GenBank:NM_028047.3,MGI:MGI:1919247;gbkey=mRNA;gene=Smg9;product=SMG9 nonsense mediated mRNA decay factor%2C transcript variant 1;tag=RefSeq Select;transcript_id=NM_028047.3;extra_copy_number=0
CM058247.1	Liftoff	exon	24280524	24280679	.	+	.	ID=exon-NM_028047.3-2;Parent=rna-NM_028047.3;Dbxref=GeneID:71997,GenBank:NM_028047.3,MGI:MGI:1919247;gbkey=mRNA;gene=Smg9;product=SMG9 nonsense mediated mRNA decay factor%2C transcript variant 1;tag=RefSeq Select;transcript_id=NM_028047.3;extra_copy_number=0
CM058247.1	Liftoff	exon	24282645	24282719	.	+	.	ID=exon-NM_028047.3-3;Parent=rna-NM_028047.3;Dbxref=GeneID:71997,GenBank:NM_028047.3,MGI:MGI:1919247;gbkey=mRNA;gene=Smg9;product=SMG9 nonsense mediated mRNA decay factor%2C transcript variant 1;tag=RefSeq Select;transcript_id=NM_028047.3;extra_copy_number=0
CM058247.1	Liftoff	exon	24282806	24283070	.	+	.	ID=exon-NM_028047.3-4;Parent=rna-NM_028047.3;Dbxref=GeneID:71997,GenBank:NM_028047.3,MGI:MGI:1919247;gbkey=mRNA;gene=Smg9;product=SMG9 nonsense mediated mRNA decay factor%2C transcript variant 1;tag=RefSeq Select;transcript_id=NM_028047.3;extra_copy_number=0
CM058247.1	Liftoff	exon	24283153	24283250	.	+	.	ID=exon-NM_028047.3-5;Parent=rna-NM_028047.3;Dbxref=GeneID:71997,GenBank:NM_028047.3,MGI:MGI:1919247;gbkey=mRNA;gene=Smg9;product=SMG9 nonsense mediated mRNA decay factor%2C transcript variant 1;tag=RefSeq Select;transcript_id=NM_028047.3;extra_copy_number=0
CM058247.1	Liftoff	exon	24284639	24284751	.	+	.	ID=exon-NM_028047.3-6;Parent=rna-NM_028047.3;Dbxref=GeneID:71997,GenBank:NM_028047.3,MGI:MGI:1919247;gbkey=mRNA;gene=Smg9;product=SMG9 nonsense mediated mRNA decay factor%2C transcript variant 1;tag=RefSeq Select;transcript_id=NM_028047.3;extra_copy_number=0
CM058247.1	Liftoff	exon	24292057	24292168	.	+	.	ID=exon-NM_028047.3-7;Parent=rna-NM_028047.3;Dbxref=GeneID:71997,GenBank:NM_028047.3,MGI:MGI:1919247;gbkey=mRNA;gene=Smg9;product=SMG9 nonsense mediated mRNA decay factor%2C transcript variant 1;tag=RefSeq Select;transcript_id=NM_028047.3;extra_copy_number=0
CM058247.1	Liftoff	exon	24293617	24293712	.	+	.	ID=exon-NM_028047.3-8;Parent=rna-NM_028047.3;Dbxref=GeneID:71997,GenBank:NM_028047.3,MGI:MGI:1919247;gbkey=mRNA;gene=Smg9;product=SMG9 nonsense mediated mRNA decay factor%2C transcript variant 1;tag=RefSeq Select;transcript_id=NM_028047.3;extra_copy_number=0
CM058247.1	Liftoff	exon	24294039	24294124	.	+	.	ID=exon-NM_028047.3-9;Parent=rna-NM_028047.3;Dbxref=GeneID:71997,GenBank:NM_028047.3,MGI:MGI:1919247;gbkey=mRNA;gene=Smg9;product=SMG9 nonsense mediated mRNA decay factor%2C transcript variant 1;tag=RefSeq Select;transcript_id=NM_028047.3;extra_copy_number=0
CM058247.1	Liftoff	exon	24297132	24297238	.	+	.	ID=exon-NM_028047.3-10;Parent=rna-NM_028047.3;Dbxref=GeneID:71997,GenBank:NM_028047.3,MGI:MGI:1919247;gbkey=mRNA;gene=Smg9;product=SMG9 nonsense mediated mRNA decay factor%2C transcript variant 1;tag=RefSeq Select;transcript_id=NM_028047.3;extra_copy_number=0
CM058247.1	Liftoff	exon	24297696	24297803	.	+	.	ID=exon-NM_028047.3-11;Parent=rna-NM_028047.3;Dbxref=GeneID:71997,GenBank:NM_028047.3,MGI:MGI:1919247;gbkey=mRNA;gene=Smg9;product=SMG9 nonsense mediated mRNA decay factor%2C transcript variant 1;tag=RefSeq Select;transcript_id=NM_028047.3;extra_copy_number=0
CM058247.1	Liftoff	exon	24297933	24298061	.	+	.	ID=exon-NM_028047.3-12;Parent=rna-NM_028047.3;Dbxref=GeneID:71997,GenBank:NM_028047.3,MGI:MGI:1919247;gbkey=mRNA;gene=Smg9;product=SMG9 nonsense mediated mRNA decay factor%2C transcript variant 1;tag=RefSeq Select;transcript_id=NM_028047.3;extra_copy_number=0
CM058247.1	Liftoff	exon	24298240	24298384	.	+	.	ID=exon-NM_028047.3-13;Parent=rna-NM_028047.3;Dbxref=GeneID:71997,GenBank:NM_028047.3,MGI:MGI:1919247;gbkey=mRNA;gene=Smg9;product=SMG9 nonsense mediated mRNA decay factor%2C transcript variant 1;tag=RefSeq Select;transcript_id=NM_028047.3;extra_copy_number=0
CM058247.1	Liftoff	exon	24299420	24299892	.	+	.	ID=exon-NM_028047.3-14;Parent=rna-NM_028047.3;Dbxref=GeneID:71997,GenBank:NM_028047.3,MGI:MGI:1919247;gbkey=mRNA;gene=Smg9;product=SMG9 nonsense mediated mRNA decay factor%2C transcript variant 1;tag=RefSeq Select;transcript_id=NM_028047.3;extra_copy_number=0
CM058247.1	Liftoff	CDS	24280530	24280679	.	+	.	ID=cds-NP_082323.1;Parent=rna-NM_028047.3;Dbxref=CCDS:CCDS20949.1,GeneID:71997,GenBank:NP_082323.1,MGI:MGI:1919247;Name=NP_082323.1;Note=isoform 1 is encoded by transcript variant 1;gbkey=CDS;gene=Smg9;product=nonsense-mediated mRNA decay factor SMG9 isoform 1;protein_id=NP_082323.1;tag=RefSeq Select;extra_copy_number=0
CM058247.1	Liftoff	CDS	24282645	24282719	.	+	.	ID=cds-NP_082323.1;Parent=rna-NM_028047.3;Dbxref=CCDS:CCDS20949.1,GeneID:71997,GenBank:NP_082323.1,MGI:MGI:1919247;Name=NP_082323.1;Note=isoform 1 is encoded by transcript variant 1;gbkey=CDS;gene=Smg9;product=nonsense-mediated mRNA decay factor SMG9 isoform 1;protein_id=NP_082323.1;tag=RefSeq Select;extra_copy_number=0
CM058247.1	Liftoff	CDS	24282806	24283070	.	+	.	ID=cds-NP_082323.1;Parent=rna-NM_028047.3;Dbxref=CCDS:CCDS20949.1,GeneID:71997,GenBank:NP_082323.1,MGI:MGI:1919247;Name=NP_082323.1;Note=isoform 1 is encoded by transcript variant 1;gbkey=CDS;gene=Smg9;product=nonsense-mediated mRNA decay factor SMG9 isoform 1;protein_id=NP_082323.1;tag=RefSeq Select;extra_copy_number=0
CM058247.1	Liftoff	CDS	24283153	24283250	.	+	.	ID=cds-NP_082323.1;Parent=rna-NM_028047.3;Dbxref=CCDS:CCDS20949.1,GeneID:71997,GenBank:NP_082323.1,MGI:MGI:1919247;Name=NP_082323.1;Note=isoform 1 is encoded by transcript variant 1;gbkey=CDS;gene=Smg9;product=nonsense-mediated mRNA decay factor SMG9 isoform 1;protein_id=NP_082323.1;tag=RefSeq Select;extra_copy_number=0
CM058247.1	Liftoff	CDS	24284639	24284751	.	+	.	ID=cds-NP_082323.1;Parent=rna-NM_028047.3;Dbxref=CCDS:CCDS20949.1,GeneID:71997,GenBank:NP_082323.1,MGI:MGI:1919247;Name=NP_082323.1;Note=isoform 1 is encoded by transcript variant 1;gbkey=CDS;gene=Smg9;product=nonsense-mediated mRNA decay factor SMG9 isoform 1;protein_id=NP_082323.1;tag=RefSeq Select;extra_copy_number=0
CM058247.1	Liftoff	CDS	24292057	24292168	.	+	.	ID=cds-NP_082323.1;Parent=rna-NM_028047.3;Dbxref=CCDS:CCDS20949.1,GeneID:71997,GenBank:NP_082323.1,MGI:MGI:1919247;Name=NP_082323.1;Note=isoform 1 is encoded by transcript variant 1;gbkey=CDS;gene=Smg9;product=nonsense-mediated mRNA decay factor SMG9 isoform 1;protein_id=NP_082323.1;tag=RefSeq Select;extra_copy_number=0
CM058247.1	Liftoff	CDS	24293617	24293712	.	+	.	ID=cds-NP_082323.1;Parent=rna-NM_028047.3;Dbxref=CCDS:CCDS20949.1,GeneID:71997,GenBank:NP_082323.1,MGI:MGI:1919247;Name=NP_082323.1;Note=isoform 1 is encoded by transcript variant 1;gbkey=CDS;gene=Smg9;product=nonsense-mediated mRNA decay factor SMG9 isoform 1;protein_id=NP_082323.1;tag=RefSeq Select;extra_copy_number=0
CM058247.1	Liftoff	CDS	24294039	24294124	.	+	.	ID=cds-NP_082323.1;Parent=rna-NM_028047.3;Dbxref=CCDS:CCDS20949.1,GeneID:71997,GenBank:NP_082323.1,MGI:MGI:1919247;Name=NP_082323.1;Note=isoform 1 is encoded by transcript variant 1;gbkey=CDS;gene=Smg9;product=nonsense-mediated mRNA decay factor SMG9 isoform 1;protein_id=NP_082323.1;tag=RefSeq Select;extra_copy_number=0
CM058247.1	Liftoff	CDS	24297132	24297238	.	+	.	ID=cds-NP_082323.1;Parent=rna-NM_028047.3;Dbxref=CCDS:CCDS20949.1,GeneID:71997,GenBank:NP_082323.1,MGI:MGI:1919247;Name=NP_082323.1;Note=isoform 1 is encoded by transcript variant 1;gbkey=CDS;gene=Smg9;product=nonsense-mediated mRNA decay factor SMG9 isoform 1;protein_id=NP_082323.1;tag=RefSeq Select;extra_copy_number=0
CM058247.1	Liftoff	CDS	24297696	24297803	.	+	.	ID=cds-NP_082323.1;Parent=rna-NM_028047.3;Dbxref=CCDS:CCDS20949.1,GeneID:71997,GenBank:NP_082323.1,MGI:MGI:1919247;Name=NP_082323.1;Note=isoform 1 is encoded by transcript variant 1;gbkey=CDS;gene=Smg9;product=nonsense-mediated mRNA decay factor SMG9 isoform 1;protein_id=NP_082323.1;tag=RefSeq Select;extra_copy_number=0
CM058247.1	Liftoff	CDS	24297933	24298061	.	+	.	ID=cds-NP_082323.1;Parent=rna-NM_028047.3;Dbxref=CCDS:CCDS20949.1,GeneID:71997,GenBank:NP_082323.1,MGI:MGI:1919247;Name=NP_082323.1;Note=isoform 1 is encoded by transcript variant 1;gbkey=CDS;gene=Smg9;product=nonsense-mediated mRNA decay factor SMG9 isoform 1;protein_id=NP_082323.1;tag=RefSeq Select;extra_copy_number=0
CM058247.1	Liftoff	CDS	24298240	24298384	.	+	.	ID=cds-NP_082323.1;Parent=rna-NM_028047.3;Dbxref=CCDS:CCDS20949.1,GeneID:71997,GenBank:NP_082323.1,MGI:MGI:1919247;Name=NP_082323.1;Note=isoform 1 is encoded by transcript variant 1;gbkey=CDS;gene=Smg9;product=nonsense-mediated mRNA decay factor SMG9 isoform 1;protein_id=NP_082323.1;tag=RefSeq Select;extra_copy_number=0
CM058247.1	Liftoff	CDS	24299420	24299498	.	+	.	ID=cds-NP_082323.1;Parent=rna-NM_028047.3;Dbxref=CCDS:CCDS20949.1,GeneID:71997,GenBank:NP_082323.1,MGI:MGI:1919247;Name=NP_082323.1;Note=isoform 1 is encoded by transcript variant 1;gbkey=CDS;gene=Smg9;product=nonsense-mediated mRNA decay factor SMG9 isoform 1;protein_id=NP_082323.1;tag=RefSeq Select;extra_copy_number=0
CM058247.1	Liftoff	mRNA	24277126	24299892	.	+	.	ID=rna-NM_001418954.1;Parent=gene-Smg9;Dbxref=GeneID:71997,GenBank:NM_001418954.1,MGI:MGI:1919247;Name=NM_001418954.1;gbkey=mRNA;gene=Smg9;product=SMG9 nonsense mediated mRNA decay factor%2C transcript variant 3;transcript_id=NM_001418954.1;matches_ref_protein=True;valid_ORF=True;extra_copy_number=0
CM058247.1	Liftoff	exon	24277126	24277199	.	+	.	ID=exon-NM_001418954.1-1;Parent=rna-NM_001418954.1;Dbxref=GeneID:71997,GenBank:NM_001418954.1,MGI:MGI:1919247;gbkey=mRNA;gene=Smg9;product=SMG9 nonsense mediated mRNA decay factor%2C transcript variant 3;transcript_id=NM_001418954.1;extra_copy_number=0
CM058247.1	Liftoff	exon	24280524	24280679	.	+	.	ID=exon-NM_001418954.1-2;Parent=rna-NM_001418954.1;Dbxref=GeneID:71997,GenBank:NM_001418954.1,MGI:MGI:1919247;gbkey=mRNA;gene=Smg9;product=SMG9 nonsense mediated mRNA decay factor%2C transcript variant 3;transcript_id=NM_001418954.1;extra_copy_number=0
CM058247.1	Liftoff	exon	24282645	24282719	.	+	.	ID=exon-NM_001418954.1-3;Parent=rna-NM_001418954.1;Dbxref=GeneID:71997,GenBank:NM_001418954.1,MGI:MGI:1919247;gbkey=mRNA;gene=Smg9;product=SMG9 nonsense mediated mRNA decay factor%2C transcript variant 3;transcript_id=NM_001418954.1;extra_copy_number=0
CM058247.1	Liftoff	exon	24282806	24283070	.	+	.	ID=exon-NM_001418954.1-4;Parent=rna-NM_001418954.1;Dbxref=GeneID:71997,GenBank:NM_001418954.1,MGI:MGI:1919247;gbkey=mRNA;gene=Smg9;product=SMG9 nonsense mediated mRNA decay factor%2C transcript variant 3;transcript_id=NM_001418954.1;extra_copy_number=0
CM058247.1	Liftoff	exon	24283153	24283250	.	+	.	ID=exon-NM_001418954.1-5;Parent=rna-NM_001418954.1;Dbxref=GeneID:71997,GenBank:NM_001418954.1,MGI:MGI:1919247;gbkey=mRNA;gene=Smg9;product=SMG9 nonsense mediated mRNA decay factor%2C transcript variant 3;transcript_id=NM_001418954.1;extra_copy_number=0
CM058247.1	Liftoff	exon	24284639	24284751	.	+	.	ID=exon-NM_001418954.1-6;Parent=rna-NM_001418954.1;Dbxref=GeneID:71997,GenBank:NM_001418954.1,MGI:MGI:1919247;gbkey=mRNA;gene=Smg9;product=SMG9 nonsense mediated mRNA decay factor%2C transcript variant 3;transcript_id=NM_001418954.1;extra_copy_number=0
CM058247.1	Liftoff	exon	24292057	24292168	.	+	.	ID=exon-NM_001418954.1-7;Parent=rna-NM_001418954.1;Dbxref=GeneID:71997,GenBank:NM_001418954.1,MGI:MGI:1919247;gbkey=mRNA;gene=Smg9;product=SMG9 nonsense mediated mRNA decay factor%2C transcript variant 3;transcript_id=NM_001418954.1;extra_copy_number=0
CM058247.1	Liftoff	exon	24293617	24293712	.	+	.	ID=exon-NM_001418954.1-8;Parent=rna-NM_001418954.1;Dbxref=GeneID:71997,GenBank:NM_001418954.1,MGI:MGI:1919247;gbkey=mRNA;gene=Smg9;product=SMG9 nonsense mediated mRNA decay factor%2C transcript variant 3;transcript_id=NM_001418954.1;extra_copy_number=0
CM058247.1	Liftoff	exon	24294039	24294124	.	+	.	ID=exon-NM_001418954.1-9;Parent=rna-NM_001418954.1;Dbxref=GeneID:71997,GenBank:NM_001418954.1,MGI:MGI:1919247;gbkey=mRNA;gene=Smg9;product=SMG9 nonsense mediated mRNA decay factor%2C transcript variant 3;transcript_id=NM_001418954.1;extra_copy_number=0
CM058247.1	Liftoff	exon	24297132	24297238	.	+	.	ID=exon-NM_001418954.1-10;Parent=rna-NM_001418954.1;Dbxref=GeneID:71997,GenBank:NM_001418954.1,MGI:MGI:1919247;gbkey=mRNA;gene=Smg9;product=SMG9 nonsense mediated mRNA decay factor%2C transcript variant 3;transcript_id=NM_001418954.1;extra_copy_number=0
CM058247.1	Liftoff	exon	24297696	24297803	.	+	.	ID=exon-NM_001418954.1-11;Parent=rna-NM_001418954.1;Dbxref=GeneID:71997,GenBank:NM_001418954.1,MGI:MGI:1919247;gbkey=mRNA;gene=Smg9;product=SMG9 nonsense mediated mRNA decay factor%2C transcript variant 3;transcript_id=NM_001418954.1;extra_copy_number=0
CM058247.1	Liftoff	exon	24297933	24298061	.	+	.	ID=exon-NM_001418954.1-12;Parent=rna-NM_001418954.1;Dbxref=GeneID:71997,GenBank:NM_001418954.1,MGI:MGI:1919247;gbkey=mRNA;gene=Smg9;product=SMG9 nonsense mediated mRNA decay factor%2C transcript variant 3;transcript_id=NM_001418954.1;extra_copy_number=0
CM058247.1	Liftoff	exon	24298240	24298384	.	+	.	ID=exon-NM_001418954.1-13;Parent=rna-NM_001418954.1;Dbxref=GeneID:71997,GenBank:NM_001418954.1,MGI:MGI:1919247;gbkey=mRNA;gene=Smg9;product=SMG9 nonsense mediated mRNA decay factor%2C transcript variant 3;transcript_id=NM_001418954.1;extra_copy_number=0
CM058247.1	Liftoff	exon	24299420	24299892	.	+	.	ID=exon-NM_001418954.1-14;Parent=rna-NM_001418954.1;Dbxref=GeneID:71997,GenBank:NM_001418954.1,MGI:MGI:1919247;gbkey=mRNA;gene=Smg9;product=SMG9 nonsense mediated mRNA decay factor%2C transcript variant 3;transcript_id=NM_001418954.1;extra_copy_number=0
CM058247.1	Liftoff	CDS	24280530	24280679	.	+	.	ID=cds-NP_001405883.1;Parent=rna-NM_001418954.1;Dbxref=GeneID:71997,GenBank:NP_001405883.1,MGI:MGI:1919247;Name=NP_001405883.1;Note=isoform 1 is encoded by transcript variant 3;gbkey=CDS;gene=Smg9;product=nonsense-mediated mRNA decay factor SMG9 isoform 1;protein_id=NP_001405883.1;extra_copy_number=0
CM058247.1	Liftoff	CDS	24282645	24282719	.	+	.	ID=cds-NP_001405883.1;Parent=rna-NM_001418954.1;Dbxref=GeneID:71997,GenBank:NP_001405883.1,MGI:MGI:1919247;Name=NP_001405883.1;Note=isoform 1 is encoded by transcript variant 3;gbkey=CDS;gene=Smg9;product=nonsense-mediated mRNA decay factor SMG9 isoform 1;protein_id=NP_001405883.1;extra_copy_number=0
CM058247.1	Liftoff	CDS	24282806	24283070	.	+	.	ID=cds-NP_001405883.1;Parent=rna-NM_001418954.1;Dbxref=GeneID:71997,GenBank:NP_001405883.1,MGI:MGI:1919247;Name=NP_001405883.1;Note=isoform 1 is encoded by transcript variant 3;gbkey=CDS;gene=Smg9;product=nonsense-mediated mRNA decay factor SMG9 isoform 1;protein_id=NP_001405883.1;extra_copy_number=0
CM058247.1	Liftoff	CDS	24283153	24283250	.	+	.	ID=cds-NP_001405883.1;Parent=rna-NM_001418954.1;Dbxref=GeneID:71997,GenBank:NP_001405883.1,MGI:MGI:1919247;Name=NP_001405883.1;Note=isoform 1 is encoded by transcript variant 3;gbkey=CDS;gene=Smg9;product=nonsense-mediated mRNA decay factor SMG9 isoform 1;protein_id=NP_001405883.1;extra_copy_number=0
CM058247.1	Liftoff	CDS	24284639	24284751	.	+	.	ID=cds-NP_001405883.1;Parent=rna-NM_001418954.1;Dbxref=GeneID:71997,GenBank:NP_001405883.1,MGI:MGI:1919247;Name=NP_001405883.1;Note=isoform 1 is encoded by transcript variant 3;gbkey=CDS;gene=Smg9;product=nonsense-mediated mRNA decay factor SMG9 isoform 1;protein_id=NP_001405883.1;extra_copy_number=0
CM058247.1	Liftoff	CDS	24292057	24292168	.	+	.	ID=cds-NP_001405883.1;Parent=rna-NM_001418954.1;Dbxref=GeneID:71997,GenBank:NP_001405883.1,MGI:MGI:1919247;Name=NP_001405883.1;Note=isoform 1 is encoded by transcript variant 3;gbkey=CDS;gene=Smg9;product=nonsense-mediated mRNA decay factor SMG9 isoform 1;protein_id=NP_001405883.1;extra_copy_number=0
CM058247.1	Liftoff	CDS	24293617	24293712	.	+	.	ID=cds-NP_001405883.1;Parent=rna-NM_001418954.1;Dbxref=GeneID:71997,GenBank:NP_001405883.1,MGI:MGI:1919247;Name=NP_001405883.1;Note=isoform 1 is encoded by transcript variant 3;gbkey=CDS;gene=Smg9;product=nonsense-mediated mRNA decay factor SMG9 isoform 1;protein_id=NP_001405883.1;extra_copy_number=0
CM058247.1	Liftoff	CDS	24294039	24294124	.	+	.	ID=cds-NP_001405883.1;Parent=rna-NM_001418954.1;Dbxref=GeneID:71997,GenBank:NP_001405883.1,MGI:MGI:1919247;Name=NP_001405883.1;Note=isoform 1 is encoded by transcript variant 3;gbkey=CDS;gene=Smg9;product=nonsense-mediated mRNA decay factor SMG9 isoform 1;protein_id=NP_001405883.1;extra_copy_number=0
CM058247.1	Liftoff	CDS	24297132	24297238	.	+	.	ID=cds-NP_001405883.1;Parent=rna-NM_001418954.1;Dbxref=GeneID:71997,GenBank:NP_001405883.1,MGI:MGI:1919247;Name=NP_001405883.1;Note=isoform 1 is encoded by transcript variant 3;gbkey=CDS;gene=Smg9;product=nonsense-mediated mRNA decay factor SMG9 isoform 1;protein_id=NP_001405883.1;extra_copy_number=0
CM058247.1	Liftoff	CDS	24297696	24297803	.	+	.	ID=cds-NP_001405883.1;Parent=rna-NM_001418954.1;Dbxref=GeneID:71997,GenBank:NP_001405883.1,MGI:MGI:1919247;Name=NP_001405883.1;Note=isoform 1 is encoded by transcript variant 3;gbkey=CDS;gene=Smg9;product=nonsense-mediated mRNA decay factor SMG9 isoform 1;protein_id=NP_001405883.1;extra_copy_number=0
CM058247.1	Liftoff	CDS	24297933	24298061	.	+	.	ID=cds-NP_001405883.1;Parent=rna-NM_001418954.1;Dbxref=GeneID:71997,GenBank:NP_001405883.1,MGI:MGI:1919247;Name=NP_001405883.1;Note=isoform 1 is encoded by transcript variant 3;gbkey=CDS;gene=Smg9;product=nonsense-mediated mRNA decay factor SMG9 isoform 1;protein_id=NP_001405883.1;extra_copy_number=0
CM058247.1	Liftoff	CDS	24298240	24298384	.	+	.	ID=cds-NP_001405883.1;Parent=rna-NM_001418954.1;Dbxref=GeneID:71997,GenBank:NP_001405883.1,MGI:MGI:1919247;Name=NP_001405883.1;Note=isoform 1 is encoded by transcript variant 3;gbkey=CDS;gene=Smg9;product=nonsense-mediated mRNA decay factor SMG9 isoform 1;protein_id=NP_001405883.1;extra_copy_number=0
CM058247.1	Liftoff	CDS	24299420	24299498	.	+	.	ID=cds-NP_001405883.1;Parent=rna-NM_001418954.1;Dbxref=GeneID:71997,GenBank:NP_001405883.1,MGI:MGI:1919247;Name=NP_001405883.1;Note=isoform 1 is encoded by transcript variant 3;gbkey=CDS;gene=Smg9;product=nonsense-mediated mRNA decay factor SMG9 isoform 1;protein_id=NP_001405883.1;extra_copy_number=0
CM058247.1	Liftoff	transcript	24276813	24299892	.	+	.	ID=rna-NR_184862.1;Parent=gene-Smg9;Dbxref=GeneID:71997,GenBank:NR_184862.1,MGI:MGI:1919247;Name=NR_184862.1;gbkey=misc_RNA;gene=Smg9;product=SMG9 nonsense mediated mRNA decay factor%2C transcript variant 4;transcript_id=NR_184862.1;extra_copy_number=0
CM058247.1	Liftoff	exon	24276813	24277023	.	+	.	ID=exon-NR_184862.1-1;Parent=rna-NR_184862.1;Dbxref=GeneID:71997,GenBank:NR_184862.1,MGI:MGI:1919247;gbkey=misc_RNA;gene=Smg9;product=SMG9 nonsense mediated mRNA decay factor%2C transcript variant 4;transcript_id=NR_184862.1;extra_copy_number=0
CM058247.1	Liftoff	exon	24280524	24280679	.	+	.	ID=exon-NR_184862.1-2;Parent=rna-NR_184862.1;Dbxref=GeneID:71997,GenBank:NR_184862.1,MGI:MGI:1919247;gbkey=misc_RNA;gene=Smg9;product=SMG9 nonsense mediated mRNA decay factor%2C transcript variant 4;transcript_id=NR_184862.1;extra_copy_number=0
CM058247.1	Liftoff	exon	24282645	24282719	.	+	.	ID=exon-NR_184862.1-3;Parent=rna-NR_184862.1;Dbxref=GeneID:71997,GenBank:NR_184862.1,MGI:MGI:1919247;gbkey=misc_RNA;gene=Smg9;product=SMG9 nonsense mediated mRNA decay factor%2C transcript variant 4;transcript_id=NR_184862.1;extra_copy_number=0
CM058247.1	Liftoff	exon	24282806	24283070	.	+	.	ID=exon-NR_184862.1-4;Parent=rna-NR_184862.1;Dbxref=GeneID:71997,GenBank:NR_184862.1,MGI:MGI:1919247;gbkey=misc_RNA;gene=Smg9;product=SMG9 nonsense mediated mRNA decay factor%2C transcript variant 4;transcript_id=NR_184862.1;extra_copy_number=0
CM058247.1	Liftoff	exon	24283153	24283250	.	+	.	ID=exon-NR_184862.1-5;Parent=rna-NR_184862.1;Dbxref=GeneID:71997,GenBank:NR_184862.1,MGI:MGI:1919247;gbkey=misc_RNA;gene=Smg9;product=SMG9 nonsense mediated mRNA decay factor%2C transcript variant 4;transcript_id=NR_184862.1;extra_copy_number=0
CM058247.1	Liftoff	exon	24292057	24292168	.	+	.	ID=exon-NR_184862.1-6;Parent=rna-NR_184862.1;Dbxref=GeneID:71997,GenBank:NR_184862.1,MGI:MGI:1919247;gbkey=misc_RNA;gene=Smg9;product=SMG9 nonsense mediated mRNA decay factor%2C transcript variant 4;transcript_id=NR_184862.1;extra_copy_number=0
CM058247.1	Liftoff	exon	24293617	24293712	.	+	.	ID=exon-NR_184862.1-7;Parent=rna-NR_184862.1;Dbxref=GeneID:71997,GenBank:NR_184862.1,MGI:MGI:1919247;gbkey=misc_RNA;gene=Smg9;product=SMG9 nonsense mediated mRNA decay factor%2C transcript variant 4;transcript_id=NR_184862.1;extra_copy_number=0
CM058247.1	Liftoff	exon	24294039	24294124	.	+	.	ID=exon-NR_184862.1-8;Parent=rna-NR_184862.1;Dbxref=GeneID:71997,GenBank:NR_184862.1,MGI:MGI:1919247;gbkey=misc_RNA;gene=Smg9;product=SMG9 nonsense mediated mRNA decay factor%2C transcript variant 4;transcript_id=NR_184862.1;extra_copy_number=0
CM058247.1	Liftoff	exon	24297132	24297238	.	+	.	ID=exon-NR_184862.1-9;Parent=rna-NR_184862.1;Dbxref=GeneID:71997,GenBank:NR_184862.1,MGI:MGI:1919247;gbkey=misc_RNA;gene=Smg9;product=SMG9 nonsense mediated mRNA decay factor%2C transcript variant 4;transcript_id=NR_184862.1;extra_copy_number=0
CM058247.1	Liftoff	exon	24297696	24297803	.	+	.	ID=exon-NR_184862.1-10;Parent=rna-NR_184862.1;Dbxref=GeneID:71997,GenBank:NR_184862.1,MGI:MGI:1919247;gbkey=misc_RNA;gene=Smg9;product=SMG9 nonsense mediated mRNA decay factor%2C transcript variant 4;transcript_id=NR_184862.1;extra_copy_number=0
CM058247.1	Liftoff	exon	24297933	24298061	.	+	.	ID=exon-NR_184862.1-11;Parent=rna-NR_184862.1;Dbxref=GeneID:71997,GenBank:NR_184862.1,MGI:MGI:1919247;gbkey=misc_RNA;gene=Smg9;product=SMG9 nonsense mediated mRNA decay factor%2C transcript variant 4;transcript_id=NR_184862.1;extra_copy_number=0
CM058247.1	Liftoff	exon	24298240	24298384	.	+	.	ID=exon-NR_184862.1-12;Parent=rna-NR_184862.1;Dbxref=GeneID:71997,GenBank:NR_184862.1,MGI:MGI:1919247;gbkey=misc_RNA;gene=Smg9;product=SMG9 nonsense mediated mRNA decay factor%2C transcript variant 4;transcript_id=NR_184862.1;extra_copy_number=0
CM058247.1	Liftoff	exon	24299420	24299892	.	+	.	ID=exon-NR_184862.1-13;Parent=rna-NR_184862.1;Dbxref=GeneID:71997,GenBank:NR_184862.1,MGI:MGI:1919247;gbkey=misc_RNA;gene=Smg9;product=SMG9 nonsense mediated mRNA decay factor%2C transcript variant 4;transcript_id=NR_184862.1;extra_copy_number=0
CM058247.1	Liftoff	gene	24309041	24322804	.	-	.	ID=gene-Irgc1;Dbxref=GeneID:210145,MGI:MGI:2685948;Name=Irgc1;description=immunity-related GTPase family%2C cinema 1;gbkey=Gene;gene=Irgc1;gene_biotype=protein_coding;gene_synonym=F630044M05Rik,Gm1102,Gm474,Ifgge,Iigp5,Irgc;coverage=1.0;sequence_ID=1.0;valid_ORFs=3;extra_copy_number=0;copy_num_ID=gene-Irgc1_0
CM058247.1	Liftoff	mRNA	24309041	24312654	.	-	.	ID=rna-NM_001358033.1;Parent=gene-Irgc1;Dbxref=GeneID:210145,GenBank:NM_001358033.1,MGI:MGI:2685948;Name=NM_001358033.1;gbkey=mRNA;gene=Irgc1;product=immunity-related GTPase family%2C cinema 1%2C transcript variant 1;tag=RefSeq Select;transcript_id=NM_001358033.1;matches_ref_protein=True;valid_ORF=True;extra_copy_number=0
CM058247.1	Liftoff	exon	24309041	24310568	.	-	.	ID=exon-NM_001358033.1-2;Parent=rna-NM_001358033.1;Dbxref=GeneID:210145,GenBank:NM_001358033.1,MGI:MGI:2685948;gbkey=mRNA;gene=Irgc1;product=immunity-related GTPase family%2C cinema 1%2C transcript variant 1;tag=RefSeq Select;transcript_id=NM_001358033.1;extra_copy_number=0
CM058247.1	Liftoff	exon	24312445	24312654	.	-	.	ID=exon-NM_001358033.1-1;Parent=rna-NM_001358033.1;Dbxref=GeneID:210145,GenBank:NM_001358033.1,MGI:MGI:2685948;gbkey=mRNA;gene=Irgc1;product=immunity-related GTPase family%2C cinema 1%2C transcript variant 1;tag=RefSeq Select;transcript_id=NM_001358033.1;extra_copy_number=0
CM058247.1	Liftoff	CDS	24309121	24310512	.	-	.	ID=cds-NP_001344962.1;Parent=rna-NM_001358033.1;Dbxref=CCDS:CCDS39831.1,GeneID:210145,GenBank:NP_001344962.1,MGI:MGI:2685948;Name=NP_001344962.1;gbkey=CDS;gene=Irgc1;product=interferon-inducible GTPase 5;protein_id=NP_001344962.1;tag=RefSeq Select;extra_copy_number=0
CM058247.1	Liftoff	mRNA	24309041	24312654	.	-	.	ID=rna-NM_001358034.1;Parent=gene-Irgc1;Dbxref=GeneID:210145,GenBank:NM_001358034.1,MGI:MGI:2685948;Name=NM_001358034.1;gbkey=mRNA;gene=Irgc1;product=immunity-related GTPase family%2C cinema 1%2C transcript variant 2;transcript_id=NM_001358034.1;matches_ref_protein=True;valid_ORF=True;extra_copy_number=0
CM058247.1	Liftoff	exon	24309041	24310568	.	-	.	ID=exon-NM_001358034.1-2;Parent=rna-NM_001358034.1;Dbxref=GeneID:210145,GenBank:NM_001358034.1,MGI:MGI:2685948;gbkey=mRNA;gene=Irgc1;product=immunity-related GTPase family%2C cinema 1%2C transcript variant 2;transcript_id=NM_001358034.1;extra_copy_number=0
CM058247.1	Liftoff	exon	24312589	24312654	.	-	.	ID=exon-NM_001358034.1-1;Parent=rna-NM_001358034.1;Dbxref=GeneID:210145,GenBank:NM_001358034.1,MGI:MGI:2685948;gbkey=mRNA;gene=Irgc1;product=immunity-related GTPase family%2C cinema 1%2C transcript variant 2;transcript_id=NM_001358034.1;extra_copy_number=0
CM058247.1	Liftoff	CDS	24309121	24310512	.	-	.	ID=cds-NP_001344963.1;Parent=rna-NM_001358034.1;Dbxref=CCDS:CCDS39831.1,GeneID:210145,GenBank:NP_001344963.1,MGI:MGI:2685948;Name=NP_001344963.1;gbkey=CDS;gene=Irgc1;product=interferon-inducible GTPase 5;protein_id=NP_001344963.1;extra_copy_number=0
CM058247.1	Liftoff	mRNA	24309048	24322804	.	-	.	ID=rna-NM_199013.2;Parent=gene-Irgc1;Dbxref=GeneID:210145,GenBank:NM_199013.2,MGI:MGI:2685948;Name=NM_199013.2;gbkey=mRNA;gene=Irgc1;product=immunity-related GTPase family%2C cinema 1%2C transcript variant 3;transcript_id=NM_199013.2;matches_ref_protein=True;valid_ORF=True;extra_copy_number=0
CM058247.1	Liftoff	exon	24309048	24310568	.	-	.	ID=exon-NM_199013.2-3;Parent=rna-NM_199013.2;Dbxref=GeneID:210145,GenBank:NM_199013.2,MGI:MGI:2685948;gbkey=mRNA;gene=Irgc1;product=immunity-related GTPase family%2C cinema 1%2C transcript variant 3;transcript_id=NM_199013.2;extra_copy_number=0
CM058247.1	Liftoff	exon	24312949	24313068	.	-	.	ID=exon-NM_199013.2-2;Parent=rna-NM_199013.2;Dbxref=GeneID:210145,GenBank:NM_199013.2,MGI:MGI:2685948;gbkey=mRNA;gene=Irgc1;product=immunity-related GTPase family%2C cinema 1%2C transcript variant 3;transcript_id=NM_199013.2;extra_copy_number=0
CM058247.1	Liftoff	exon	24322615	24322804	.	-	.	ID=exon-NM_199013.2-1;Parent=rna-NM_199013.2;Dbxref=GeneID:210145,GenBank:NM_199013.2,MGI:MGI:2685948;gbkey=mRNA;gene=Irgc1;product=immunity-related GTPase family%2C cinema 1%2C transcript variant 3;transcript_id=NM_199013.2;extra_copy_number=0
CM058247.1	Liftoff	CDS	24309121	24310512	.	-	.	ID=cds-NP_950178.2;Parent=rna-NM_199013.2;Dbxref=CCDS:CCDS39831.1,GeneID:210145,GenBank:NP_950178.2,MGI:MGI:2685948;Name=NP_950178.2;gbkey=CDS;gene=Irgc1;product=interferon-inducible GTPase 5;protein_id=NP_950178.2;extra_copy_number=0
CM058247.1	Liftoff	gene	24324694	24328457	.	+	.	ID=gene-Gm36159;Dbxref=GeneID:102639971,MGI:MGI:5595318;Name=Gm36159;description=predicted gene%2C 36159;gbkey=Gene;gene=Gm36159;gene_biotype=lncRNA;coverage=1.0;sequence_ID=1.0;extra_copy_number=0;copy_num_ID=gene-Gm36159_0
CM058247.1	Liftoff	lnc_RNA	24324694	24328457	.	+	.	ID=rna-XR_391205.4;Parent=gene-Gm36159;Dbxref=GeneID:102639971,GenBank:XR_391205.4,MGI:MGI:5595318;Name=XR_391205.4;gbkey=ncRNA;gene=Gm36159;model_evidence=Supporting evidence includes similarity to: 2 ESTs%2C 1 long SRA read%2C and 88%25 coverage of the annotated genomic feature by RNAseq alignments%2C including 5 samples with support for all annotated introns;product=predicted gene%2C 36159;transcript_id=XR_391205.4;extra_copy_number=0
CM058247.1	Liftoff	exon	24324694	24325657	.	+	.	ID=exon-XR_391205.4-1;Parent=rna-XR_391205.4;Dbxref=GeneID:102639971,GenBank:XR_391205.4,MGI:MGI:5595318;gbkey=ncRNA;gene=Gm36159;product=predicted gene%2C 36159;transcript_id=XR_391205.4;extra_copy_number=0
CM058247.1	Liftoff	exon	24327795	24327918	.	+	.	ID=exon-XR_391205.4-2;Parent=rna-XR_391205.4;Dbxref=GeneID:102639971,GenBank:XR_391205.4,MGI:MGI:5595318;gbkey=ncRNA;gene=Gm36159;product=predicted gene%2C 36159;transcript_id=XR_391205.4;extra_copy_number=0
CM058247.1	Liftoff	exon	24328207	24328457	.	+	.	ID=exon-XR_391205.4-3;Parent=rna-XR_391205.4;Dbxref=GeneID:102639971,GenBank:XR_391205.4,MGI:MGI:5595318;gbkey=ncRNA;gene=Gm36159;product=predicted gene%2C 36159;transcript_id=XR_391205.4;extra_copy_number=0
CM058247.1	Liftoff	gene	24327398	24329409	.	-	.	ID=gene-LOC115486505;Dbxref=GeneID:115486505;Name=LOC115486505;description=uncharacterized LOC115486505;gbkey=Gene;gene=LOC115486505;gene_biotype=lncRNA;coverage=1.0;sequence_ID=1.0;extra_copy_number=0;copy_num_ID=gene-LOC115486505_0
CM058247.1	Liftoff	lnc_RNA	24327398	24329409	.	-	.	ID=rna-XR_003946728.1;Parent=gene-LOC115486505;Dbxref=GeneID:115486505,GenBank:XR_003946728.1;Name=XR_003946728.1;gbkey=ncRNA;gene=LOC115486505;model_evidence=Supporting evidence includes similarity to: 3 ESTs%2C and 99%25 coverage of the annotated genomic feature by RNAseq alignments%2C including 1 sample with support for all annotated introns;product=uncharacterized LOC115486505;transcript_id=XR_003946728.1;extra_copy_number=0
CM058247.1	Liftoff	exon	24327398	24328052	.	-	.	ID=exon-XR_003946728.1-3;Parent=rna-XR_003946728.1;Dbxref=GeneID:115486505,GenBank:XR_003946728.1;gbkey=ncRNA;gene=LOC115486505;product=uncharacterized LOC115486505;transcript_id=XR_003946728.1;extra_copy_number=0
CM058247.1	Liftoff	exon	24328294	24328389	.	-	.	ID=exon-XR_003946728.1-2;Parent=rna-XR_003946728.1;Dbxref=GeneID:115486505,GenBank:XR_003946728.1;gbkey=ncRNA;gene=LOC115486505;product=uncharacterized LOC115486505;transcript_id=XR_003946728.1;extra_copy_number=0
CM058247.1	Liftoff	exon	24329214	24329409	.	-	.	ID=exon-XR_003946728.1-1;Parent=rna-XR_003946728.1;Dbxref=GeneID:115486505,GenBank:XR_003946728.1;gbkey=ncRNA;gene=LOC115486505;product=uncharacterized LOC115486505;transcript_id=XR_003946728.1;extra_copy_number=0
CM058247.1	Liftoff	gene	24335752	24338049	.	+	.	ID=gene-Gm53353;Dbxref=GeneID:118567475,MGI:MGI:6721771;Name=Gm53353;description=predicted gene%2C 53353;gbkey=Gene;gene=Gm53353;gene_biotype=lncRNA;coverage=1.0;sequence_ID=1.0;extra_copy_number=0;copy_num_ID=gene-Gm53353_0
CM058247.1	Liftoff	lnc_RNA	24335752	24338049	.	+	.	ID=rna-XR_004934264.1;Parent=gene-Gm53353;Dbxref=GeneID:118567475,GenBank:XR_004934264.1,MGI:MGI:6721771;Name=XR_004934264.1;gbkey=ncRNA;gene=Gm53353;model_evidence=Supporting evidence includes similarity to: 100%25 coverage of the annotated genomic feature by RNAseq alignments%2C including 1 sample with support for all annotated introns;product=predicted gene%2C 53353;transcript_id=XR_004934264.1;extra_copy_number=0
CM058247.1	Liftoff	exon	24335752	24335884	.	+	.	ID=exon-XR_004934264.1-1;Parent=rna-XR_004934264.1;Dbxref=GeneID:118567475,GenBank:XR_004934264.1,MGI:MGI:6721771;gbkey=ncRNA;gene=Gm53353;product=predicted gene%2C 53353;transcript_id=XR_004934264.1;extra_copy_number=0
CM058247.1	Liftoff	exon	24336640	24336698	.	+	.	ID=exon-XR_004934264.1-2;Parent=rna-XR_004934264.1;Dbxref=GeneID:118567475,GenBank:XR_004934264.1,MGI:MGI:6721771;gbkey=ncRNA;gene=Gm53353;product=predicted gene%2C 53353;transcript_id=XR_004934264.1;extra_copy_number=0
CM058247.1	Liftoff	exon	24337998	24338049	.	+	.	ID=exon-XR_004934264.1-3;Parent=rna-XR_004934264.1;Dbxref=GeneID:118567475,GenBank:XR_004934264.1,MGI:MGI:6721771;gbkey=ncRNA;gene=Gm53353;product=predicted gene%2C 53353;transcript_id=XR_004934264.1;extra_copy_number=0
CM058247.1	Liftoff	gene	24339559	24353098	.	+	.	ID=gene-Plaur;Dbxref=GeneID:18793,MGI:MGI:97612;Name=Plaur;description=plasminogen activator%2C urokinase receptor;gbkey=Gene;gene=Plaur;gene_biotype=protein_coding;gene_synonym=Cd87,u-PAR,uPAR;coverage=1.0;sequence_ID=1.0;valid_ORFs=2;extra_copy_number=0;copy_num_ID=gene-Plaur_0
CM058247.1	Liftoff	mRNA	24339559	24353098	.	+	.	ID=rna-XM_036152789.1;Parent=gene-Plaur;Dbxref=GeneID:18793,GenBank:XM_036152789.1,MGI:MGI:97612;Name=XM_036152789.1;gbkey=mRNA;gene=Plaur;model_evidence=Supporting evidence includes similarity to: 29 ESTs%2C 21 long SRA reads%2C and 94%25 coverage of the annotated genomic feature by RNAseq alignments%2C including 16 samples with support for all annotated introns;product=plasminogen activator%2C urokinase receptor%2C transcript variant X1;transcript_id=XM_036152789.1;matches_ref_protein=True;valid_ORF=True;extra_copy_number=0
CM058247.1	Liftoff	exon	24339559	24339694	.	+	.	ID=exon-XM_036152789.1-1;Parent=rna-XM_036152789.1;Dbxref=GeneID:18793,GenBank:XM_036152789.1,MGI:MGI:97612;gbkey=mRNA;gene=Plaur;product=plasminogen activator%2C urokinase receptor%2C transcript variant X1;transcript_id=XM_036152789.1;extra_copy_number=0
CM058247.1	Liftoff	exon	24342259	24342369	.	+	.	ID=exon-XM_036152789.1-2;Parent=rna-XM_036152789.1;Dbxref=GeneID:18793,GenBank:XM_036152789.1,MGI:MGI:97612;gbkey=mRNA;gene=Plaur;product=plasminogen activator%2C urokinase receptor%2C transcript variant X1;transcript_id=XM_036152789.1;extra_copy_number=0
CM058247.1	Liftoff	exon	24343803	24343946	.	+	.	ID=exon-XM_036152789.1-3;Parent=rna-XM_036152789.1;Dbxref=GeneID:18793,GenBank:XM_036152789.1,MGI:MGI:97612;gbkey=mRNA;gene=Plaur;product=plasminogen activator%2C urokinase receptor%2C transcript variant X1;transcript_id=XM_036152789.1;extra_copy_number=0
CM058247.1	Liftoff	exon	24349028	24349183	.	+	.	ID=exon-XM_036152789.1-4;Parent=rna-XM_036152789.1;Dbxref=GeneID:18793,GenBank:XM_036152789.1,MGI:MGI:97612;gbkey=mRNA;gene=Plaur;product=plasminogen activator%2C urokinase receptor%2C transcript variant X1;transcript_id=XM_036152789.1;extra_copy_number=0
CM058247.1	Liftoff	exon	24349702	24349836	.	+	.	ID=exon-XM_036152789.1-5;Parent=rna-XM_036152789.1;Dbxref=GeneID:18793,GenBank:XM_036152789.1,MGI:MGI:97612;gbkey=mRNA;gene=Plaur;product=plasminogen activator%2C urokinase receptor%2C transcript variant X1;transcript_id=XM_036152789.1;extra_copy_number=0
CM058247.1	Liftoff	exon	24352369	24353098	.	+	.	ID=exon-XM_036152789.1-6;Parent=rna-XM_036152789.1;Dbxref=GeneID:18793,GenBank:XM_036152789.1,MGI:MGI:97612;gbkey=mRNA;gene=Plaur;product=plasminogen activator%2C urokinase receptor%2C transcript variant X1;transcript_id=XM_036152789.1;extra_copy_number=0
CM058247.1	Liftoff	CDS	24339637	24339694	.	+	.	ID=cds-XP_036008682.1;Parent=rna-XM_036152789.1;Dbxref=GeneID:18793,GenBank:XP_036008682.1,MGI:MGI:97612;Name=XP_036008682.1;gbkey=CDS;gene=Plaur;product=urokinase plasminogen activator surface receptor isoform X1;protein_id=XP_036008682.1;extra_copy_number=0
CM058247.1	Liftoff	CDS	24342259	24342369	.	+	.	ID=cds-XP_036008682.1;Parent=rna-XM_036152789.1;Dbxref=GeneID:18793,GenBank:XP_036008682.1,MGI:MGI:97612;Name=XP_036008682.1;gbkey=CDS;gene=Plaur;product=urokinase plasminogen activator surface receptor isoform X1;protein_id=XP_036008682.1;extra_copy_number=0
CM058247.1	Liftoff	CDS	24343803	24343946	.	+	.	ID=cds-XP_036008682.1;Parent=rna-XM_036152789.1;Dbxref=GeneID:18793,GenBank:XP_036008682.1,MGI:MGI:97612;Name=XP_036008682.1;gbkey=CDS;gene=Plaur;product=urokinase plasminogen activator surface receptor isoform X1;protein_id=XP_036008682.1;extra_copy_number=0
CM058247.1	Liftoff	CDS	24349028	24349183	.	+	.	ID=cds-XP_036008682.1;Parent=rna-XM_036152789.1;Dbxref=GeneID:18793,GenBank:XP_036008682.1,MGI:MGI:97612;Name=XP_036008682.1;gbkey=CDS;gene=Plaur;product=urokinase plasminogen activator surface receptor isoform X1;protein_id=XP_036008682.1;extra_copy_number=0
CM058247.1	Liftoff	CDS	24349702	24349836	.	+	.	ID=cds-XP_036008682.1;Parent=rna-XM_036152789.1;Dbxref=GeneID:18793,GenBank:XP_036008682.1,MGI:MGI:97612;Name=XP_036008682.1;gbkey=CDS;gene=Plaur;product=urokinase plasminogen activator surface receptor isoform X1;protein_id=XP_036008682.1;extra_copy_number=0
CM058247.1	Liftoff	CDS	24352369	24352601	.	+	.	ID=cds-XP_036008682.1;Parent=rna-XM_036152789.1;Dbxref=GeneID:18793,GenBank:XP_036008682.1,MGI:MGI:97612;Name=XP_036008682.1;gbkey=CDS;gene=Plaur;product=urokinase plasminogen activator surface receptor isoform X1;protein_id=XP_036008682.1;extra_copy_number=0
CM058247.1	Liftoff	mRNA	24339610	24353098	.	+	.	ID=rna-NM_011113.4;Parent=gene-Plaur;Dbxref=GeneID:18793,GenBank:NM_011113.4,MGI:MGI:97612;Name=NM_011113.4;gbkey=mRNA;gene=Plaur;product=plasminogen activator%2C urokinase receptor;tag=RefSeq Select;transcript_id=NM_011113.4;matches_ref_protein=True;valid_ORF=True;extra_copy_number=0
CM058247.1	Liftoff	exon	24339610	24339694	.	+	.	ID=exon-NM_011113.4-1;Parent=rna-NM_011113.4;Dbxref=GeneID:18793,GenBank:NM_011113.4,MGI:MGI:97612;gbkey=mRNA;gene=Plaur;product=plasminogen activator%2C urokinase receptor;tag=RefSeq Select;transcript_id=NM_011113.4;extra_copy_number=0
CM058247.1	Liftoff	exon	24342259	24342369	.	+	.	ID=exon-NM_011113.4-2;Parent=rna-NM_011113.4;Dbxref=GeneID:18793,GenBank:NM_011113.4,MGI:MGI:97612;gbkey=mRNA;gene=Plaur;product=plasminogen activator%2C urokinase receptor;tag=RefSeq Select;transcript_id=NM_011113.4;extra_copy_number=0
CM058247.1	Liftoff	exon	24343803	24343946	.	+	.	ID=exon-NM_011113.4-3;Parent=rna-NM_011113.4;Dbxref=GeneID:18793,GenBank:NM_011113.4,MGI:MGI:97612;gbkey=mRNA;gene=Plaur;product=plasminogen activator%2C urokinase receptor;tag=RefSeq Select;transcript_id=NM_011113.4;extra_copy_number=0
CM058247.1	Liftoff	exon	24349028	24349183	.	+	.	ID=exon-NM_011113.4-4;Parent=rna-NM_011113.4;Dbxref=GeneID:18793,GenBank:NM_011113.4,MGI:MGI:97612;gbkey=mRNA;gene=Plaur;product=plasminogen activator%2C urokinase receptor;tag=RefSeq Select;transcript_id=NM_011113.4;extra_copy_number=0
CM058247.1	Liftoff	exon	24349702	24349836	.	+	.	ID=exon-NM_011113.4-5;Parent=rna-NM_011113.4;Dbxref=GeneID:18793,GenBank:NM_011113.4,MGI:MGI:97612;gbkey=mRNA;gene=Plaur;product=plasminogen activator%2C urokinase receptor;tag=RefSeq Select;transcript_id=NM_011113.4;extra_copy_number=0
CM058247.1	Liftoff	exon	24351339	24351485	.	+	.	ID=exon-NM_011113.4-6;Parent=rna-NM_011113.4;Dbxref=GeneID:18793,GenBank:NM_011113.4,MGI:MGI:97612;gbkey=mRNA;gene=Plaur;product=plasminogen activator%2C urokinase receptor;tag=RefSeq Select;transcript_id=NM_011113.4;extra_copy_number=0
CM058247.1	Liftoff	exon	24352369	24353098	.	+	.	ID=exon-NM_011113.4-7;Parent=rna-NM_011113.4;Dbxref=GeneID:18793,GenBank:NM_011113.4,MGI:MGI:97612;gbkey=mRNA;gene=Plaur;product=plasminogen activator%2C urokinase receptor;tag=RefSeq Select;transcript_id=NM_011113.4;extra_copy_number=0
CM058247.1	Liftoff	CDS	24339637	24339694	.	+	.	ID=cds-NP_035243.1;Parent=rna-NM_011113.4;Dbxref=CCDS:CCDS20950.1,GeneID:18793,GenBank:NP_035243.1,MGI:MGI:97612;Name=NP_035243.1;gbkey=CDS;gene=Plaur;product=urokinase plasminogen activator surface receptor precursor;protein_id=NP_035243.1;tag=RefSeq Select;extra_copy_number=0
CM058247.1	Liftoff	CDS	24342259	24342369	.	+	.	ID=cds-NP_035243.1;Parent=rna-NM_011113.4;Dbxref=CCDS:CCDS20950.1,GeneID:18793,GenBank:NP_035243.1,MGI:MGI:97612;Name=NP_035243.1;gbkey=CDS;gene=Plaur;product=urokinase plasminogen activator surface receptor precursor;protein_id=NP_035243.1;tag=RefSeq Select;extra_copy_number=0
CM058247.1	Liftoff	CDS	24343803	24343946	.	+	.	ID=cds-NP_035243.1;Parent=rna-NM_011113.4;Dbxref=CCDS:CCDS20950.1,GeneID:18793,GenBank:NP_035243.1,MGI:MGI:97612;Name=NP_035243.1;gbkey=CDS;gene=Plaur;product=urokinase plasminogen activator surface receptor precursor;protein_id=NP_035243.1;tag=RefSeq Select;extra_copy_number=0
CM058247.1	Liftoff	CDS	24349028	24349183	.	+	.	ID=cds-NP_035243.1;Parent=rna-NM_011113.4;Dbxref=CCDS:CCDS20950.1,GeneID:18793,GenBank:NP_035243.1,MGI:MGI:97612;Name=NP_035243.1;gbkey=CDS;gene=Plaur;product=urokinase plasminogen activator surface receptor precursor;protein_id=NP_035243.1;tag=RefSeq Select;extra_copy_number=0
CM058247.1	Liftoff	CDS	24349702	24349836	.	+	.	ID=cds-NP_035243.1;Parent=rna-NM_011113.4;Dbxref=CCDS:CCDS20950.1,GeneID:18793,GenBank:NP_035243.1,MGI:MGI:97612;Name=NP_035243.1;gbkey=CDS;gene=Plaur;product=urokinase plasminogen activator surface receptor precursor;protein_id=NP_035243.1;tag=RefSeq Select;extra_copy_number=0
CM058247.1	Liftoff	CDS	24351339	24351485	.	+	.	ID=cds-NP_035243.1;Parent=rna-NM_011113.4;Dbxref=CCDS:CCDS20950.1,GeneID:18793,GenBank:NP_035243.1,MGI:MGI:97612;Name=NP_035243.1;gbkey=CDS;gene=Plaur;product=urokinase plasminogen activator surface receptor precursor;protein_id=NP_035243.1;tag=RefSeq Select;extra_copy_number=0
CM058247.1	Liftoff	CDS	24352369	24352601	.	+	.	ID=cds-NP_035243.1;Parent=rna-NM_011113.4;Dbxref=CCDS:CCDS20950.1,GeneID:18793,GenBank:NP_035243.1,MGI:MGI:97612;Name=NP_035243.1;gbkey=CDS;gene=Plaur;product=urokinase plasminogen activator surface receptor precursor;protein_id=NP_035243.1;tag=RefSeq Select;extra_copy_number=0
CM058247.1	Liftoff	transcript	24339559	24353098	.	+	.	ID=rna-XR_004934042.1;Parent=gene-Plaur;Dbxref=GeneID:18793,GenBank:XR_004934042.1,MGI:MGI:97612;Name=XR_004934042.1;gbkey=misc_RNA;gene=Plaur;model_evidence=Supporting evidence includes similarity to: 17 ESTs%2C 32 long SRA reads%2C and 95%25 coverage of the annotated genomic feature by RNAseq alignments%2C including 15 samples with support for all annotated introns;product=plasminogen activator%2C urokinase receptor%2C transcript variant X2;transcript_id=XR_004934042.1;extra_copy_number=0
CM058247.1	Liftoff	exon	24339559	24339694	.	+	.	ID=exon-XR_004934042.1-1;Parent=rna-XR_004934042.1;Dbxref=GeneID:18793,GenBank:XR_004934042.1,MGI:MGI:97612;gbkey=misc_RNA;gene=Plaur;product=plasminogen activator%2C urokinase receptor%2C transcript variant X2;transcript_id=XR_004934042.1;extra_copy_number=0
CM058247.1	Liftoff	exon	24342259	24342369	.	+	.	ID=exon-XR_004934042.1-2;Parent=rna-XR_004934042.1;Dbxref=GeneID:18793,GenBank:XR_004934042.1,MGI:MGI:97612;gbkey=misc_RNA;gene=Plaur;product=plasminogen activator%2C urokinase receptor%2C transcript variant X2;transcript_id=XR_004934042.1;extra_copy_number=0
CM058247.1	Liftoff	exon	24343803	24343946	.	+	.	ID=exon-XR_004934042.1-3;Parent=rna-XR_004934042.1;Dbxref=GeneID:18793,GenBank:XR_004934042.1,MGI:MGI:97612;gbkey=misc_RNA;gene=Plaur;product=plasminogen activator%2C urokinase receptor%2C transcript variant X2;transcript_id=XR_004934042.1;extra_copy_number=0
CM058247.1	Liftoff	exon	24349028	24349183	.	+	.	ID=exon-XR_004934042.1-4;Parent=rna-XR_004934042.1;Dbxref=GeneID:18793,GenBank:XR_004934042.1,MGI:MGI:97612;gbkey=misc_RNA;gene=Plaur;product=plasminogen activator%2C urokinase receptor%2C transcript variant X2;transcript_id=XR_004934042.1;extra_copy_number=0
CM058247.1	Liftoff	exon	24349702	24349836	.	+	.	ID=exon-XR_004934042.1-5;Parent=rna-XR_004934042.1;Dbxref=GeneID:18793,GenBank:XR_004934042.1,MGI:MGI:97612;gbkey=misc_RNA;gene=Plaur;product=plasminogen activator%2C urokinase receptor%2C transcript variant X2;transcript_id=XR_004934042.1;extra_copy_number=0
CM058247.1	Liftoff	exon	24351339	24351641	.	+	.	ID=exon-XR_004934042.1-6;Parent=rna-XR_004934042.1;Dbxref=GeneID:18793,GenBank:XR_004934042.1,MGI:MGI:97612;gbkey=misc_RNA;gene=Plaur;product=plasminogen activator%2C urokinase receptor%2C transcript variant X2;transcript_id=XR_004934042.1;extra_copy_number=0
CM058247.1	Liftoff	exon	24352369	24353098	.	+	.	ID=exon-XR_004934042.1-7;Parent=rna-XR_004934042.1;Dbxref=GeneID:18793,GenBank:XR_004934042.1,MGI:MGI:97612;gbkey=misc_RNA;gene=Plaur;product=plasminogen activator%2C urokinase receptor%2C transcript variant X2;transcript_id=XR_004934042.1;extra_copy_number=0
CM058247.1	Liftoff	gene	24359156	24381661	.	+	.	ID=gene-Cadm4;Dbxref=GeneID:260299,MGI:MGI:2449088;Name=Cadm4;description=cell adhesion molecule 4;gbkey=Gene;gene=Cadm4;gene_biotype=protein_coding;gene_synonym=Igdf4c,Igsf4c,Tsll2;coverage=1.0;sequence_ID=1.0;valid_ORFs=1;extra_copy_number=0;copy_num_ID=gene-Cadm4_0
CM058247.1	Liftoff	mRNA	24359156	24381661	.	+	.	ID=rna-NM_153112.3;Parent=gene-Cadm4;Dbxref=GeneID:260299,GenBank:NM_153112.3,MGI:MGI:2449088;Name=NM_153112.3;gbkey=mRNA;gene=Cadm4;product=cell adhesion molecule 4;tag=RefSeq Select;transcript_id=NM_153112.3;matches_ref_protein=True;valid_ORF=True;extra_copy_number=0
CM058247.1	Liftoff	exon	24359156	24359295	.	+	.	ID=exon-NM_153112.3-1;Parent=rna-NM_153112.3;Dbxref=GeneID:260299,GenBank:NM_153112.3,MGI:MGI:2449088;gbkey=mRNA;gene=Cadm4;product=cell adhesion molecule 4;tag=RefSeq Select;transcript_id=NM_153112.3;extra_copy_number=0
CM058247.1	Liftoff	exon	24376286	24376432	.	+	.	ID=exon-NM_153112.3-2;Parent=rna-NM_153112.3;Dbxref=GeneID:260299,GenBank:NM_153112.3,MGI:MGI:2449088;gbkey=mRNA;gene=Cadm4;product=cell adhesion molecule 4;tag=RefSeq Select;transcript_id=NM_153112.3;extra_copy_number=0
CM058247.1	Liftoff	exon	24376643	24376795	.	+	.	ID=exon-NM_153112.3-3;Parent=rna-NM_153112.3;Dbxref=GeneID:260299,GenBank:NM_153112.3,MGI:MGI:2449088;gbkey=mRNA;gene=Cadm4;product=cell adhesion molecule 4;tag=RefSeq Select;transcript_id=NM_153112.3;extra_copy_number=0
CM058247.1	Liftoff	exon	24377053	24377187	.	+	.	ID=exon-NM_153112.3-4;Parent=rna-NM_153112.3;Dbxref=GeneID:260299,GenBank:NM_153112.3,MGI:MGI:2449088;gbkey=mRNA;gene=Cadm4;product=cell adhesion molecule 4;tag=RefSeq Select;transcript_id=NM_153112.3;extra_copy_number=0
CM058247.1	Liftoff	exon	24377605	24377769	.	+	.	ID=exon-NM_153112.3-5;Parent=rna-NM_153112.3;Dbxref=GeneID:260299,GenBank:NM_153112.3,MGI:MGI:2449088;gbkey=mRNA;gene=Cadm4;product=cell adhesion molecule 4;tag=RefSeq Select;transcript_id=NM_153112.3;extra_copy_number=0
CM058247.1	Liftoff	exon	24377861	24377951	.	+	.	ID=exon-NM_153112.3-6;Parent=rna-NM_153112.3;Dbxref=GeneID:260299,GenBank:NM_153112.3,MGI:MGI:2449088;gbkey=mRNA;gene=Cadm4;product=cell adhesion molecule 4;tag=RefSeq Select;transcript_id=NM_153112.3;extra_copy_number=0
CM058247.1	Liftoff	exon	24378694	24378866	.	+	.	ID=exon-NM_153112.3-7;Parent=rna-NM_153112.3;Dbxref=GeneID:260299,GenBank:NM_153112.3,MGI:MGI:2449088;gbkey=mRNA;gene=Cadm4;product=cell adhesion molecule 4;tag=RefSeq Select;transcript_id=NM_153112.3;extra_copy_number=0
CM058247.1	Liftoff	exon	24379795	24379923	.	+	.	ID=exon-NM_153112.3-8;Parent=rna-NM_153112.3;Dbxref=GeneID:260299,GenBank:NM_153112.3,MGI:MGI:2449088;gbkey=mRNA;gene=Cadm4;product=cell adhesion molecule 4;tag=RefSeq Select;transcript_id=NM_153112.3;extra_copy_number=0
CM058247.1	Liftoff	exon	24380640	24381661	.	+	.	ID=exon-NM_153112.3-9;Parent=rna-NM_153112.3;Dbxref=GeneID:260299,GenBank:NM_153112.3,MGI:MGI:2449088;gbkey=mRNA;gene=Cadm4;product=cell adhesion molecule 4;tag=RefSeq Select;transcript_id=NM_153112.3;extra_copy_number=0
CM058247.1	Liftoff	CDS	24359232	24359295	.	+	.	ID=cds-NP_694752.1;Parent=rna-NM_153112.3;Dbxref=CCDS:CCDS20951.1,GeneID:260299,GenBank:NP_694752.1,MGI:MGI:2449088;Name=NP_694752.1;gbkey=CDS;gene=Cadm4;product=cell adhesion molecule 4 precursor;protein_id=NP_694752.1;tag=RefSeq Select;extra_copy_number=0
CM058247.1	Liftoff	CDS	24376286	24376432	.	+	.	ID=cds-NP_694752.1;Parent=rna-NM_153112.3;Dbxref=CCDS:CCDS20951.1,GeneID:260299,GenBank:NP_694752.1,MGI:MGI:2449088;Name=NP_694752.1;gbkey=CDS;gene=Cadm4;product=cell adhesion molecule 4 precursor;protein_id=NP_694752.1;tag=RefSeq Select;extra_copy_number=0
CM058247.1	Liftoff	CDS	24376643	24376795	.	+	.	ID=cds-NP_694752.1;Parent=rna-NM_153112.3;Dbxref=CCDS:CCDS20951.1,GeneID:260299,GenBank:NP_694752.1,MGI:MGI:2449088;Name=NP_694752.1;gbkey=CDS;gene=Cadm4;product=cell adhesion molecule 4 precursor;protein_id=NP_694752.1;tag=RefSeq Select;extra_copy_number=0
CM058247.1	Liftoff	CDS	24377053	24377187	.	+	.	ID=cds-NP_694752.1;Parent=rna-NM_153112.3;Dbxref=CCDS:CCDS20951.1,GeneID:260299,GenBank:NP_694752.1,MGI:MGI:2449088;Name=NP_694752.1;gbkey=CDS;gene=Cadm4;product=cell adhesion molecule 4 precursor;protein_id=NP_694752.1;tag=RefSeq Select;extra_copy_number=0
CM058247.1	Liftoff	CDS	24377605	24377769	.	+	.	ID=cds-NP_694752.1;Parent=rna-NM_153112.3;Dbxref=CCDS:CCDS20951.1,GeneID:260299,GenBank:NP_694752.1,MGI:MGI:2449088;Name=NP_694752.1;gbkey=CDS;gene=Cadm4;product=cell adhesion molecule 4 precursor;protein_id=NP_694752.1;tag=RefSeq Select;extra_copy_number=0
CM058247.1	Liftoff	CDS	24377861	24377951	.	+	.	ID=cds-NP_694752.1;Parent=rna-NM_153112.3;Dbxref=CCDS:CCDS20951.1,GeneID:260299,GenBank:NP_694752.1,MGI:MGI:2449088;Name=NP_694752.1;gbkey=CDS;gene=Cadm4;product=cell adhesion molecule 4 precursor;protein_id=NP_694752.1;tag=RefSeq Select;extra_copy_number=0
CM058247.1	Liftoff	CDS	24378694	24378866	.	+	.	ID=cds-NP_694752.1;Parent=rna-NM_153112.3;Dbxref=CCDS:CCDS20951.1,GeneID:260299,GenBank:NP_694752.1,MGI:MGI:2449088;Name=NP_694752.1;gbkey=CDS;gene=Cadm4;product=cell adhesion molecule 4 precursor;protein_id=NP_694752.1;tag=RefSeq Select;extra_copy_number=0
CM058247.1	Liftoff	CDS	24379795	24379923	.	+	.	ID=cds-NP_694752.1;Parent=rna-NM_153112.3;Dbxref=CCDS:CCDS20951.1,GeneID:260299,GenBank:NP_694752.1,MGI:MGI:2449088;Name=NP_694752.1;gbkey=CDS;gene=Cadm4;product=cell adhesion molecule 4 precursor;protein_id=NP_694752.1;tag=RefSeq Select;extra_copy_number=0
CM058247.1	Liftoff	CDS	24380640	24380749	.	+	.	ID=cds-NP_694752.1;Parent=rna-NM_153112.3;Dbxref=CCDS:CCDS20951.1,GeneID:260299,GenBank:NP_694752.1,MGI:MGI:2449088;Name=NP_694752.1;gbkey=CDS;gene=Cadm4;product=cell adhesion molecule 4 precursor;protein_id=NP_694752.1;tag=RefSeq Select;extra_copy_number=0
CM058247.1	Liftoff	gene	24381676	24392810	.	+	.	ID=gene-Zfp428;Dbxref=GeneID:232969,MGI:MGI:1916463;Name=Zfp428;description=zinc finger protein 428;gbkey=Gene;gene=Zfp428;gene_biotype=protein_coding;gene_synonym=2410005H09Rik,Znf428;coverage=1.0;sequence_ID=1.0;valid_ORFs=9;extra_copy_number=0;copy_num_ID=gene-Zfp428_0
CM058247.1	Liftoff	mRNA	24381676	24392808	.	+	.	ID=rna-XM_006539840.5;Parent=gene-Zfp428;Dbxref=GeneID:232969,GenBank:XM_006539840.5,MGI:MGI:1916463;Name=XM_006539840.5;gbkey=mRNA;gene=Zfp428;model_evidence=Supporting evidence includes similarity to: 7 ESTs%2C 2 Proteins%2C 680 long SRA reads%2C and 99%25 coverage of the annotated genomic feature by RNAseq alignments%2C including 24 samples with support for all annotated introns;product=zinc finger protein 428%2C transcript variant X2;transcript_id=XM_006539840.5;matches_ref_protein=True;valid_ORF=True;extra_copy_number=0
CM058247.1	Liftoff	exon	24381676	24384564	.	+	.	ID=exon-XM_006539840.5-1;Parent=rna-XM_006539840.5;Dbxref=GeneID:232969,GenBank:XM_006539840.5,MGI:MGI:1916463;gbkey=mRNA;gene=Zfp428;product=zinc finger protein 428%2C transcript variant X2;transcript_id=XM_006539840.5;extra_copy_number=0
CM058247.1	Liftoff	exon	24385897	24386105	.	+	.	ID=exon-XM_006539840.5-2;Parent=rna-XM_006539840.5;Dbxref=GeneID:232969,GenBank:XM_006539840.5,MGI:MGI:1916463;gbkey=mRNA;gene=Zfp428;product=zinc finger protein 428%2C transcript variant X2;transcript_id=XM_006539840.5;extra_copy_number=0
CM058247.1	Liftoff	exon	24387674	24387881	.	+	.	ID=exon-XM_006539840.5-3;Parent=rna-XM_006539840.5;Dbxref=GeneID:232969,GenBank:XM_006539840.5,MGI:MGI:1916463;gbkey=mRNA;gene=Zfp428;product=zinc finger protein 428%2C transcript variant X2;transcript_id=XM_006539840.5;extra_copy_number=0
CM058247.1	Liftoff	exon	24392165	24392808	.	+	.	ID=exon-XM_006539840.5-4;Parent=rna-XM_006539840.5;Dbxref=GeneID:232969,GenBank:XM_006539840.5,MGI:MGI:1916463;gbkey=mRNA;gene=Zfp428;product=zinc finger protein 428%2C transcript variant X2;transcript_id=XM_006539840.5;extra_copy_number=0
CM058247.1	Liftoff	CDS	24387806	24387881	.	+	.	ID=cds-XP_006539903.1;Parent=rna-XM_006539840.5;Dbxref=GeneID:232969,GenBank:XP_006539903.1,MGI:MGI:1916463;Name=XP_006539903.1;gbkey=CDS;gene=Zfp428;product=zinc finger protein 428 isoform X1;protein_id=XP_006539903.1;extra_copy_number=0
CM058247.1	Liftoff	CDS	24392165	24392658	.	+	.	ID=cds-XP_006539903.1;Parent=rna-XM_006539840.5;Dbxref=GeneID:232969,GenBank:XP_006539903.1,MGI:MGI:1916463;Name=XP_006539903.1;gbkey=CDS;gene=Zfp428;product=zinc finger protein 428 isoform X1;protein_id=XP_006539903.1;extra_copy_number=0
CM058247.1	Liftoff	mRNA	24381676	24392808	.	+	.	ID=rna-XM_030242437.1;Parent=gene-Zfp428;Dbxref=GeneID:232969,GenBank:XM_030242437.1,MGI:MGI:1916463;Name=XM_030242437.1;gbkey=mRNA;gene=Zfp428;model_evidence=Supporting evidence includes similarity to: 8 ESTs%2C 4 Proteins%2C 867 long SRA reads%2C and 99%25 coverage of the annotated genomic feature by RNAseq alignments%2C including 45 samples with support for all annotated introns;product=zinc finger protein 428%2C transcript variant X3;transcript_id=XM_030242437.1;matches_ref_protein=True;valid_ORF=True;extra_copy_number=0
CM058247.1	Liftoff	exon	24381676	24384564	.	+	.	ID=exon-XM_030242437.1-1;Parent=rna-XM_030242437.1;Dbxref=GeneID:232969,GenBank:XM_030242437.1,MGI:MGI:1916463;gbkey=mRNA;gene=Zfp428;product=zinc finger protein 428%2C transcript variant X3;transcript_id=XM_030242437.1;extra_copy_number=0
CM058247.1	Liftoff	exon	24387651	24387881	.	+	.	ID=exon-XM_030242437.1-2;Parent=rna-XM_030242437.1;Dbxref=GeneID:232969,GenBank:XM_030242437.1,MGI:MGI:1916463;gbkey=mRNA;gene=Zfp428;product=zinc finger protein 428%2C transcript variant X3;transcript_id=XM_030242437.1;extra_copy_number=0
CM058247.1	Liftoff	exon	24392204	24392808	.	+	.	ID=exon-XM_030242437.1-3;Parent=rna-XM_030242437.1;Dbxref=GeneID:232969,GenBank:XM_030242437.1,MGI:MGI:1916463;gbkey=mRNA;gene=Zfp428;product=zinc finger protein 428%2C transcript variant X3;transcript_id=XM_030242437.1;extra_copy_number=0
CM058247.1	Liftoff	CDS	24387806	24387881	.	+	.	ID=cds-XP_030098297.1;Parent=rna-XM_030242437.1;Dbxref=GeneID:232969,GenBank:XP_030098297.1,MGI:MGI:1916463;Name=XP_030098297.1;gbkey=CDS;gene=Zfp428;product=zinc finger protein 428 isoform X2;protein_id=XP_030098297.1;extra_copy_number=0
CM058247.1	Liftoff	CDS	24392204	24392658	.	+	.	ID=cds-XP_030098297.1;Parent=rna-XM_030242437.1;Dbxref=GeneID:232969,GenBank:XP_030098297.1,MGI:MGI:1916463;Name=XP_030098297.1;gbkey=CDS;gene=Zfp428;product=zinc finger protein 428 isoform X2;protein_id=XP_030098297.1;extra_copy_number=0
CM058247.1	Liftoff	mRNA	24381676	24392808	.	+	.	ID=rna-XM_036152948.1;Parent=gene-Zfp428;Dbxref=GeneID:232969,GenBank:XM_036152948.1,MGI:MGI:1916463;Name=XM_036152948.1;gbkey=mRNA;gene=Zfp428;model_evidence=Supporting evidence includes similarity to: 7 ESTs%2C 4 Proteins%2C 812 long SRA reads%2C and 99%25 coverage of the annotated genomic feature by RNAseq alignments%2C including 24 samples with support for all annotated introns;product=zinc finger protein 428%2C transcript variant X5;transcript_id=XM_036152948.1;matches_ref_protein=True;valid_ORF=True;extra_copy_number=0
CM058247.1	Liftoff	exon	24381676	24384564	.	+	.	ID=exon-XM_036152948.1-1;Parent=rna-XM_036152948.1;Dbxref=GeneID:232969,GenBank:XM_036152948.1,MGI:MGI:1916463;gbkey=mRNA;gene=Zfp428;product=zinc finger protein 428%2C transcript variant X5;transcript_id=XM_036152948.1;extra_copy_number=0
CM058247.1	Liftoff	exon	24385897	24386105	.	+	.	ID=exon-XM_036152948.1-2;Parent=rna-XM_036152948.1;Dbxref=GeneID:232969,GenBank:XM_036152948.1,MGI:MGI:1916463;gbkey=mRNA;gene=Zfp428;product=zinc finger protein 428%2C transcript variant X5;transcript_id=XM_036152948.1;extra_copy_number=0
CM058247.1	Liftoff	exon	24387674	24387881	.	+	.	ID=exon-XM_036152948.1-3;Parent=rna-XM_036152948.1;Dbxref=GeneID:232969,GenBank:XM_036152948.1,MGI:MGI:1916463;gbkey=mRNA;gene=Zfp428;product=zinc finger protein 428%2C transcript variant X5;transcript_id=XM_036152948.1;extra_copy_number=0
CM058247.1	Liftoff	exon	24392204	24392808	.	+	.	ID=exon-XM_036152948.1-4;Parent=rna-XM_036152948.1;Dbxref=GeneID:232969,GenBank:XM_036152948.1,MGI:MGI:1916463;gbkey=mRNA;gene=Zfp428;product=zinc finger protein 428%2C transcript variant X5;transcript_id=XM_036152948.1;extra_copy_number=0
CM058247.1	Liftoff	CDS	24387806	24387881	.	+	.	ID=cds-XP_036008841.1;Parent=rna-XM_036152948.1;Dbxref=GeneID:232969,GenBank:XP_036008841.1,MGI:MGI:1916463;Name=XP_036008841.1;gbkey=CDS;gene=Zfp428;product=zinc finger protein 428 isoform X2;protein_id=XP_036008841.1;extra_copy_number=0
CM058247.1	Liftoff	CDS	24392204	24392658	.	+	.	ID=cds-XP_036008841.1;Parent=rna-XM_036152948.1;Dbxref=GeneID:232969,GenBank:XP_036008841.1,MGI:MGI:1916463;Name=XP_036008841.1;gbkey=CDS;gene=Zfp428;product=zinc finger protein 428 isoform X2;protein_id=XP_036008841.1;extra_copy_number=0
CM058247.1	Liftoff	mRNA	24384215	24392810	.	+	.	ID=rna-NM_001290461.1;Parent=gene-Zfp428;Dbxref=GeneID:232969,GenBank:NM_001290461.1,MGI:MGI:1916463;Name=NM_001290461.1;gbkey=mRNA;gene=Zfp428;product=zinc finger protein 428%2C transcript variant 1;transcript_id=NM_001290461.1;matches_ref_protein=True;valid_ORF=True;extra_copy_number=0
CM058247.1	Liftoff	exon	24384215	24384564	.	+	.	ID=exon-NM_001290461.1-1;Parent=rna-NM_001290461.1;Dbxref=GeneID:232969,GenBank:NM_001290461.1,MGI:MGI:1916463;gbkey=mRNA;gene=Zfp428;product=zinc finger protein 428%2C transcript variant 1;transcript_id=NM_001290461.1;extra_copy_number=0
CM058247.1	Liftoff	exon	24387651	24387881	.	+	.	ID=exon-NM_001290461.1-2;Parent=rna-NM_001290461.1;Dbxref=GeneID:232969,GenBank:NM_001290461.1,MGI:MGI:1916463;gbkey=mRNA;gene=Zfp428;product=zinc finger protein 428%2C transcript variant 1;transcript_id=NM_001290461.1;extra_copy_number=0
CM058247.1	Liftoff	exon	24392165	24392810	.	+	.	ID=exon-NM_001290461.1-3;Parent=rna-NM_001290461.1;Dbxref=GeneID:232969,GenBank:NM_001290461.1,MGI:MGI:1916463;gbkey=mRNA;gene=Zfp428;product=zinc finger protein 428%2C transcript variant 1;transcript_id=NM_001290461.1;extra_copy_number=0
CM058247.1	Liftoff	CDS	24387806	24387881	.	+	.	ID=cds-NP_001277390.1;Parent=rna-NM_001290461.1;Dbxref=CCDS:CCDS71912.1,GeneID:232969,GenBank:NP_001277390.1,MGI:MGI:1916463;Name=NP_001277390.1;Note=isoform a is encoded by transcript variant 1;gbkey=CDS;gene=Zfp428;product=zinc finger protein 428 isoform a;protein_id=NP_001277390.1;extra_copy_number=0
CM058247.1	Liftoff	CDS	24392165	24392658	.	+	.	ID=cds-NP_001277390.1;Parent=rna-NM_001290461.1;Dbxref=CCDS:CCDS71912.1,GeneID:232969,GenBank:NP_001277390.1,MGI:MGI:1916463;Name=NP_001277390.1;Note=isoform a is encoded by transcript variant 1;gbkey=CDS;gene=Zfp428;product=zinc finger protein 428 isoform a;protein_id=NP_001277390.1;extra_copy_number=0
CM058247.1	Liftoff	mRNA	24384215	24392810	.	+	.	ID=rna-NM_146183.2;Parent=gene-Zfp428;Dbxref=GeneID:232969,GenBank:NM_146183.2,MGI:MGI:1916463;Name=NM_146183.2;gbkey=mRNA;gene=Zfp428;product=zinc finger protein 428%2C transcript variant 3;tag=RefSeq Select;transcript_id=NM_146183.2;matches_ref_protein=True;valid_ORF=True;extra_copy_number=0
CM058247.1	Liftoff	exon	24384215	24384564	.	+	.	ID=exon-NM_146183.2-1;Parent=rna-NM_146183.2;Dbxref=GeneID:232969,GenBank:NM_146183.2,MGI:MGI:1916463;gbkey=mRNA;gene=Zfp428;product=zinc finger protein 428%2C transcript variant 3;tag=RefSeq Select;transcript_id=NM_146183.2;extra_copy_number=0
CM058247.1	Liftoff	exon	24387674	24387881	.	+	.	ID=exon-NM_146183.2-2;Parent=rna-NM_146183.2;Dbxref=GeneID:232969,GenBank:NM_146183.2,MGI:MGI:1916463;gbkey=mRNA;gene=Zfp428;product=zinc finger protein 428%2C transcript variant 3;tag=RefSeq Select;transcript_id=NM_146183.2;extra_copy_number=0
CM058247.1	Liftoff	exon	24392204	24392810	.	+	.	ID=exon-NM_146183.2-3;Parent=rna-NM_146183.2;Dbxref=GeneID:232969,GenBank:NM_146183.2,MGI:MGI:1916463;gbkey=mRNA;gene=Zfp428;product=zinc finger protein 428%2C transcript variant 3;tag=RefSeq Select;transcript_id=NM_146183.2;extra_copy_number=0
CM058247.1	Liftoff	CDS	24387806	24387881	.	+	.	ID=cds-NP_666295.2;Parent=rna-NM_146183.2;Dbxref=CCDS:CCDS20952.1,GeneID:232969,GenBank:NP_666295.2,MGI:MGI:1916463;Name=NP_666295.2;Note=isoform b is encoded by transcript variant 3;gbkey=CDS;gene=Zfp428;product=zinc finger protein 428 isoform b;protein_id=NP_666295.2;tag=RefSeq Select;extra_copy_number=0
CM058247.1	Liftoff	CDS	24392204	24392658	.	+	.	ID=cds-NP_666295.2;Parent=rna-NM_146183.2;Dbxref=CCDS:CCDS20952.1,GeneID:232969,GenBank:NP_666295.2,MGI:MGI:1916463;Name=NP_666295.2;Note=isoform b is encoded by transcript variant 3;gbkey=CDS;gene=Zfp428;product=zinc finger protein 428 isoform b;protein_id=NP_666295.2;tag=RefSeq Select;extra_copy_number=0
CM058247.1	Liftoff	mRNA	24384215	24392810	.	+	.	ID=rna-NM_175142.1;Parent=gene-Zfp428;Dbxref=GeneID:232969,GenBank:NM_175142.1,MGI:MGI:1916463;Name=NM_175142.1;gbkey=mRNA;gene=Zfp428;product=zinc finger protein 428%2C transcript variant 2;transcript_id=NM_175142.1;matches_ref_protein=True;valid_ORF=True;extra_copy_number=0
CM058247.1	Liftoff	exon	24384215	24384564	.	+	.	ID=exon-NM_175142.1-1;Parent=rna-NM_175142.1;Dbxref=GeneID:232969,GenBank:NM_175142.1,MGI:MGI:1916463;gbkey=mRNA;gene=Zfp428;product=zinc finger protein 428%2C transcript variant 2;transcript_id=NM_175142.1;extra_copy_number=0
CM058247.1	Liftoff	exon	24387674	24387881	.	+	.	ID=exon-NM_175142.1-2;Parent=rna-NM_175142.1;Dbxref=GeneID:232969,GenBank:NM_175142.1,MGI:MGI:1916463;gbkey=mRNA;gene=Zfp428;product=zinc finger protein 428%2C transcript variant 2;transcript_id=NM_175142.1;extra_copy_number=0
CM058247.1	Liftoff	exon	24392165	24392810	.	+	.	ID=exon-NM_175142.1-3;Parent=rna-NM_175142.1;Dbxref=GeneID:232969,GenBank:NM_175142.1,MGI:MGI:1916463;gbkey=mRNA;gene=Zfp428;product=zinc finger protein 428%2C transcript variant 2;transcript_id=NM_175142.1;extra_copy_number=0
CM058247.1	Liftoff	CDS	24387806	24387881	.	+	.	ID=cds-NP_780351.1;Parent=rna-NM_175142.1;Dbxref=CCDS:CCDS71912.1,GeneID:232969,GenBank:NP_780351.1,MGI:MGI:1916463;Name=NP_780351.1;Note=isoform a is encoded by transcript variant 2;gbkey=CDS;gene=Zfp428;product=zinc finger protein 428 isoform a;protein_id=NP_780351.1;extra_copy_number=0
CM058247.1	Liftoff	CDS	24392165	24392658	.	+	.	ID=cds-NP_780351.1;Parent=rna-NM_175142.1;Dbxref=CCDS:CCDS71912.1,GeneID:232969,GenBank:NP_780351.1,MGI:MGI:1916463;Name=NP_780351.1;Note=isoform a is encoded by transcript variant 2;gbkey=CDS;gene=Zfp428;product=zinc finger protein 428 isoform a;protein_id=NP_780351.1;extra_copy_number=0
CM058247.1	Liftoff	mRNA	24384653	24392808	.	+	.	ID=rna-XM_006539839.5;Parent=gene-Zfp428;Dbxref=GeneID:232969,GenBank:XM_006539839.5,MGI:MGI:1916463;Name=XM_006539839.5;gbkey=mRNA;gene=Zfp428;model_evidence=Supporting evidence includes similarity to: 7 ESTs%2C 2 Proteins%2C 566 long SRA reads%2C and 100%25 coverage of the annotated genomic feature by RNAseq alignments%2C including 38 samples with support for all annotated introns;product=zinc finger protein 428%2C transcript variant X1;transcript_id=XM_006539839.5;matches_ref_protein=True;valid_ORF=True;extra_copy_number=0
CM058247.1	Liftoff	exon	24384653	24385004	.	+	.	ID=exon-XM_006539839.5-1;Parent=rna-XM_006539839.5;Dbxref=GeneID:232969,GenBank:XM_006539839.5,MGI:MGI:1916463;gbkey=mRNA;gene=Zfp428;product=zinc finger protein 428%2C transcript variant X1;transcript_id=XM_006539839.5;extra_copy_number=0
CM058247.1	Liftoff	exon	24387674	24387881	.	+	.	ID=exon-XM_006539839.5-2;Parent=rna-XM_006539839.5;Dbxref=GeneID:232969,GenBank:XM_006539839.5,MGI:MGI:1916463;gbkey=mRNA;gene=Zfp428;product=zinc finger protein 428%2C transcript variant X1;transcript_id=XM_006539839.5;extra_copy_number=0
CM058247.1	Liftoff	exon	24392165	24392808	.	+	.	ID=exon-XM_006539839.5-3;Parent=rna-XM_006539839.5;Dbxref=GeneID:232969,GenBank:XM_006539839.5,MGI:MGI:1916463;gbkey=mRNA;gene=Zfp428;product=zinc finger protein 428%2C transcript variant X1;transcript_id=XM_006539839.5;extra_copy_number=0
CM058247.1	Liftoff	CDS	24387806	24387881	.	+	.	ID=cds-XP_006539902.1;Parent=rna-XM_006539839.5;Dbxref=GeneID:232969,GenBank:XP_006539902.1,MGI:MGI:1916463;Name=XP_006539902.1;gbkey=CDS;gene=Zfp428;product=zinc finger protein 428 isoform X1;protein_id=XP_006539902.1;extra_copy_number=0
CM058247.1	Liftoff	CDS	24392165	24392658	.	+	.	ID=cds-XP_006539902.1;Parent=rna-XM_006539839.5;Dbxref=GeneID:232969,GenBank:XP_006539902.1,MGI:MGI:1916463;Name=XP_006539902.1;gbkey=CDS;gene=Zfp428;product=zinc finger protein 428 isoform X1;protein_id=XP_006539902.1;extra_copy_number=0
CM058247.1	Liftoff	mRNA	24384686	24392808	.	+	.	ID=rna-XM_017322156.3;Parent=gene-Zfp428;Dbxref=GeneID:232969,GenBank:XM_017322156.3,MGI:MGI:1916463;Name=XM_017322156.3;gbkey=mRNA;gene=Zfp428;model_evidence=Supporting evidence includes similarity to: 7 ESTs%2C 4 Proteins%2C 702 long SRA reads%2C and 100%25 coverage of the annotated genomic feature by RNAseq alignments%2C including 39 samples with support for all annotated introns;product=zinc finger protein 428%2C transcript variant X4;transcript_id=XM_017322156.3;matches_ref_protein=True;valid_ORF=True;extra_copy_number=0
CM058247.1	Liftoff	exon	24384686	24385004	.	+	.	ID=exon-XM_017322156.3-1;Parent=rna-XM_017322156.3;Dbxref=GeneID:232969,GenBank:XM_017322156.3,MGI:MGI:1916463;gbkey=mRNA;gene=Zfp428;product=zinc finger protein 428%2C transcript variant X4;transcript_id=XM_017322156.3;extra_copy_number=0
CM058247.1	Liftoff	exon	24387674	24387881	.	+	.	ID=exon-XM_017322156.3-2;Parent=rna-XM_017322156.3;Dbxref=GeneID:232969,GenBank:XM_017322156.3,MGI:MGI:1916463;gbkey=mRNA;gene=Zfp428;product=zinc finger protein 428%2C transcript variant X4;transcript_id=XM_017322156.3;extra_copy_number=0
CM058247.1	Liftoff	exon	24392204	24392808	.	+	.	ID=exon-XM_017322156.3-3;Parent=rna-XM_017322156.3;Dbxref=GeneID:232969,GenBank:XM_017322156.3,MGI:MGI:1916463;gbkey=mRNA;gene=Zfp428;product=zinc finger protein 428%2C transcript variant X4;transcript_id=XM_017322156.3;extra_copy_number=0
CM058247.1	Liftoff	CDS	24387806	24387881	.	+	.	ID=cds-XP_017177645.1;Parent=rna-XM_017322156.3;Dbxref=GeneID:232969,GenBank:XP_017177645.1,MGI:MGI:1916463;Name=XP_017177645.1;gbkey=CDS;gene=Zfp428;product=zinc finger protein 428 isoform X2;protein_id=XP_017177645.1;extra_copy_number=0
CM058247.1	Liftoff	CDS	24392204	24392658	.	+	.	ID=cds-XP_017177645.1;Parent=rna-XM_017322156.3;Dbxref=GeneID:232969,GenBank:XP_017177645.1,MGI:MGI:1916463;Name=XP_017177645.1;gbkey=CDS;gene=Zfp428;product=zinc finger protein 428 isoform X2;protein_id=XP_017177645.1;extra_copy_number=0
CM058247.1	Liftoff	mRNA	24384808	24392808	.	+	.	ID=rna-XM_030242439.1;Parent=gene-Zfp428;Dbxref=GeneID:232969,GenBank:XM_030242439.1,MGI:MGI:1916463;Name=XM_030242439.1;gbkey=mRNA;gene=Zfp428;model_evidence=Supporting evidence includes similarity to: 7 ESTs%2C 4 Proteins%2C 672 long SRA reads%2C and 100%25 coverage of the annotated genomic feature by RNAseq alignments%2C including 10 samples with support for all annotated introns;product=zinc finger protein 428%2C transcript variant X6;transcript_id=XM_030242439.1;matches_ref_protein=True;valid_ORF=True;extra_copy_number=0
CM058247.1	Liftoff	exon	24384808	24385004	.	+	.	ID=exon-XM_030242439.1-1;Parent=rna-XM_030242439.1;Dbxref=GeneID:232969,GenBank:XM_030242439.1,MGI:MGI:1916463;gbkey=mRNA;gene=Zfp428;product=zinc finger protein 428%2C transcript variant X6;transcript_id=XM_030242439.1;extra_copy_number=0
CM058247.1	Liftoff	exon	24385897	24386105	.	+	.	ID=exon-XM_030242439.1-2;Parent=rna-XM_030242439.1;Dbxref=GeneID:232969,GenBank:XM_030242439.1,MGI:MGI:1916463;gbkey=mRNA;gene=Zfp428;product=zinc finger protein 428%2C transcript variant X6;transcript_id=XM_030242439.1;extra_copy_number=0
CM058247.1	Liftoff	exon	24387674	24387881	.	+	.	ID=exon-XM_030242439.1-3;Parent=rna-XM_030242439.1;Dbxref=GeneID:232969,GenBank:XM_030242439.1,MGI:MGI:1916463;gbkey=mRNA;gene=Zfp428;product=zinc finger protein 428%2C transcript variant X6;transcript_id=XM_030242439.1;extra_copy_number=0
CM058247.1	Liftoff	exon	24392204	24392808	.	+	.	ID=exon-XM_030242439.1-4;Parent=rna-XM_030242439.1;Dbxref=GeneID:232969,GenBank:XM_030242439.1,MGI:MGI:1916463;gbkey=mRNA;gene=Zfp428;product=zinc finger protein 428%2C transcript variant X6;transcript_id=XM_030242439.1;extra_copy_number=0
CM058247.1	Liftoff	CDS	24387806	24387881	.	+	.	ID=cds-XP_030098299.1;Parent=rna-XM_030242439.1;Dbxref=GeneID:232969,GenBank:XP_030098299.1,MGI:MGI:1916463;Name=XP_030098299.1;gbkey=CDS;gene=Zfp428;product=zinc finger protein 428 isoform X2;protein_id=XP_030098299.1;extra_copy_number=0
CM058247.1	Liftoff	CDS	24392204	24392658	.	+	.	ID=cds-XP_030098299.1;Parent=rna-XM_030242439.1;Dbxref=GeneID:232969,GenBank:XP_030098299.1,MGI:MGI:1916463;Name=XP_030098299.1;gbkey=CDS;gene=Zfp428;product=zinc finger protein 428 isoform X2;protein_id=XP_030098299.1;extra_copy_number=0
CM058247.1	Liftoff	transcript	24384215	24392810	.	+	.	ID=rna-NR_110958.1;Parent=gene-Zfp428;Dbxref=GeneID:232969,GenBank:NR_110958.1,MGI:MGI:1916463;Name=NR_110958.1;gbkey=misc_RNA;gene=Zfp428;product=zinc finger protein 428%2C transcript variant 4;transcript_id=NR_110958.1;extra_copy_number=0
CM058247.1	Liftoff	exon	24384215	24384564	.	+	.	ID=exon-NR_110958.1-1;Parent=rna-NR_110958.1;Dbxref=GeneID:232969,GenBank:NR_110958.1,MGI:MGI:1916463;gbkey=misc_RNA;gene=Zfp428;product=zinc finger protein 428%2C transcript variant 4;transcript_id=NR_110958.1;extra_copy_number=0
CM058247.1	Liftoff	exon	24387813	24387881	.	+	.	ID=exon-NR_110958.1-2;Parent=rna-NR_110958.1;Dbxref=GeneID:232969,GenBank:NR_110958.1,MGI:MGI:1916463;gbkey=misc_RNA;gene=Zfp428;product=zinc finger protein 428%2C transcript variant 4;transcript_id=NR_110958.1;extra_copy_number=0
CM058247.1	Liftoff	exon	24392204	24392810	.	+	.	ID=exon-NR_110958.1-3;Parent=rna-NR_110958.1;Dbxref=GeneID:232969,GenBank:NR_110958.1,MGI:MGI:1916463;gbkey=misc_RNA;gene=Zfp428;product=zinc finger protein 428%2C transcript variant 4;transcript_id=NR_110958.1;extra_copy_number=0
CM058247.1	Liftoff	match	24407460	24407843	.	+	.	ID=91de5503-565f-4ca5-ab65-b9c9ad8af9b0;Target=NG_151315.1 1 384 +;assembly_bases_aln=384;assembly_bases_seq=384;bit_score=715.683;blast_aligner=1;blast_score=384;common_component=0;e_value=0;filter_score=0;for_remapping=2;gap_count=0;hsp_percent_coverage=100;matchable_bases=384;matched_bases=384;num_ident=384;num_mismatch=0;pct_coverage=100;pct_coverage_hiqual=100;pct_identity_gap=100;pct_identity_gapopen_only=100;pct_identity_ungap=100;rank=1;weighted_identity=1;coverage=1.0;sequence_ID=1.0;extra_copy_number=0;copy_num_ID=91de5503-565f-4ca5-ab65-b9c9ad8af9b0_0
CM058247.1	Liftoff	enhancer	24407560	24407743	.	.	.	ID=id-GeneID:128925634;Dbxref=GeneID:128925634;Note=cis-regulatory module chr7:25315449-25315632 (MGSCv37/mm9 assembly coordinates);experiment=EXISTENCE:reporter gene assay evidence [ECO:0000049][PMID:25872643];function=activates a minimal SCP1 promoter by CapStarr-seq with weak activity in NIH3T3 fibroblasts {active_cell/tissue: NIH3T3};gbkey=regulatory;regulatory_class=enhancer;coverage=1.0;sequence_ID=1.0;extra_copy_number=0;copy_num_ID=id-GeneID:128925634_0
CM058247.1	Liftoff	biological_region	24407560	24407743	.	+	.	ID=id-GeneID:128925634-2;Dbxref=GeneID:128925634;Name=biological region;gbkey=Region;standard_name=CapStarr-seq enhancer MGSCv37_chr7:25315449-25315632;coverage=1.0;sequence_ID=1.0;extra_copy_number=0;copy_num_ID=id-GeneID:128925634-2_0
CM058247.1	Liftoff	gene	24407778	24415730	.	+	.	ID=gene-Irgq;Dbxref=GeneID:210146,MGI:MGI:2667176;Name=Irgq;description=immunity-related GTPase family%2C Q;gbkey=Gene;gene=Irgq;gene_biotype=protein_coding;gene_synonym=FKSG27,Irgq1;coverage=1.0;sequence_ID=1.0;valid_ORFs=1;extra_copy_number=0;copy_num_ID=gene-Irgq_0
CM058247.1	Liftoff	mRNA	24407778	24415730	.	+	.	ID=rna-NM_153134.3;Parent=gene-Irgq;Dbxref=GeneID:210146,GenBank:NM_153134.3,MGI:MGI:2667176;Name=NM_153134.3;gbkey=mRNA;gene=Irgq;product=immunity-related GTPase family%2C Q;tag=RefSeq Select;transcript_id=NM_153134.3;matches_ref_protein=True;valid_ORF=True;extra_copy_number=0
CM058247.1	Liftoff	exon	24407778	24408034	.	+	.	ID=exon-NM_153134.3-1;Parent=rna-NM_153134.3;Dbxref=GeneID:210146,GenBank:NM_153134.3,MGI:MGI:2667176;gbkey=mRNA;gene=Irgq;product=immunity-related GTPase family%2C Q;tag=RefSeq Select;transcript_id=NM_153134.3;extra_copy_number=0
CM058247.1	Liftoff	exon	24408514	24409045	.	+	.	ID=exon-NM_153134.3-2;Parent=rna-NM_153134.3;Dbxref=GeneID:210146,GenBank:NM_153134.3,MGI:MGI:2667176;gbkey=mRNA;gene=Irgq;product=immunity-related GTPase family%2C Q;tag=RefSeq Select;transcript_id=NM_153134.3;extra_copy_number=0
CM058247.1	Liftoff	exon	24410396	24415730	.	+	.	ID=exon-NM_153134.3-3;Parent=rna-NM_153134.3;Dbxref=GeneID:210146,GenBank:NM_153134.3,MGI:MGI:2667176;gbkey=mRNA;gene=Irgq;product=immunity-related GTPase family%2C Q;tag=RefSeq Select;transcript_id=NM_153134.3;extra_copy_number=0
CM058247.1	Liftoff	CDS	24408516	24409045	.	+	.	ID=cds-NP_694774.3;Parent=rna-NM_153134.3;Dbxref=CCDS:CCDS20953.1,GeneID:210146,GenBank:NP_694774.3,MGI:MGI:2667176;Name=NP_694774.3;gbkey=CDS;gene=Irgq;product=immunity-related GTPase family Q protein;protein_id=NP_694774.3;tag=RefSeq Select;extra_copy_number=0
CM058247.1	Liftoff	CDS	24410396	24411617	.	+	.	ID=cds-NP_694774.3;Parent=rna-NM_153134.3;Dbxref=CCDS:CCDS20953.1,GeneID:210146,GenBank:NP_694774.3,MGI:MGI:2667176;Name=NP_694774.3;gbkey=CDS;gene=Irgq;product=immunity-related GTPase family Q protein;protein_id=NP_694774.3;tag=RefSeq Select;extra_copy_number=0
CM058247.1	Liftoff	gene	24418784	24423750	.	-	.	ID=gene-Pinlyp;Dbxref=GeneID:641361,MGI:MGI:3615324;Name=Pinlyp;description=phospholipase A2 inhibitor and LY6/PLAUR domain containing;gbkey=Gene;gene=Pinlyp;gene_biotype=protein_coding;gene_synonym=2310033E01Rik;coverage=1.0;sequence_ID=1.0;valid_ORFs=2;extra_copy_number=0;copy_num_ID=gene-Pinlyp_0
CM058247.1	Liftoff	mRNA	24418784	24423136	.	-	.	ID=rna-NM_001037143.3;Parent=gene-Pinlyp;Dbxref=GeneID:641361,GenBank:NM_001037143.3,MGI:MGI:3615324;Name=NM_001037143.3;gbkey=mRNA;gene=Pinlyp;product=phospholipase A2 inhibitor and LY6/PLAUR domain containing;tag=RefSeq Select;transcript_id=NM_001037143.3;matches_ref_protein=True;valid_ORF=True;extra_copy_number=0
CM058247.1	Liftoff	exon	24418784	24419021	.	-	.	ID=exon-NM_001037143.3-5;Parent=rna-NM_001037143.3;Dbxref=GeneID:641361,GenBank:NM_001037143.3,MGI:MGI:3615324;gbkey=mRNA;gene=Pinlyp;product=phospholipase A2 inhibitor and LY6/PLAUR domain containing;tag=RefSeq Select;transcript_id=NM_001037143.3;extra_copy_number=0
CM058247.1	Liftoff	exon	24419246	24419389	.	-	.	ID=exon-NM_001037143.3-4;Parent=rna-NM_001037143.3;Dbxref=GeneID:641361,GenBank:NM_001037143.3,MGI:MGI:3615324;gbkey=mRNA;gene=Pinlyp;product=phospholipase A2 inhibitor and LY6/PLAUR domain containing;tag=RefSeq Select;transcript_id=NM_001037143.3;extra_copy_number=0
CM058247.1	Liftoff	exon	24419571	24419723	.	-	.	ID=exon-NM_001037143.3-3;Parent=rna-NM_001037143.3;Dbxref=GeneID:641361,GenBank:NM_001037143.3,MGI:MGI:3615324;gbkey=mRNA;gene=Pinlyp;product=phospholipase A2 inhibitor and LY6/PLAUR domain containing;tag=RefSeq Select;transcript_id=NM_001037143.3;extra_copy_number=0
CM058247.1	Liftoff	exon	24422061	24422177	.	-	.	ID=exon-NM_001037143.3-2;Parent=rna-NM_001037143.3;Dbxref=GeneID:641361,GenBank:NM_001037143.3,MGI:MGI:3615324;gbkey=mRNA;gene=Pinlyp;product=phospholipase A2 inhibitor and LY6/PLAUR domain containing;tag=RefSeq Select;transcript_id=NM_001037143.3;extra_copy_number=0
CM058247.1	Liftoff	exon	24423054	24423136	.	-	.	ID=exon-NM_001037143.3-1;Parent=rna-NM_001037143.3;Dbxref=GeneID:641361,GenBank:NM_001037143.3,MGI:MGI:3615324;gbkey=mRNA;gene=Pinlyp;product=phospholipase A2 inhibitor and LY6/PLAUR domain containing;tag=RefSeq Select;transcript_id=NM_001037143.3;extra_copy_number=0
CM058247.1	Liftoff	CDS	24418867	24419021	.	-	.	ID=cds-NP_001032220.1;Parent=rna-NM_001037143.3;Dbxref=CCDS:CCDS20954.1,GeneID:641361,GenBank:NP_001032220.1,MGI:MGI:3615324;Name=NP_001032220.1;gbkey=CDS;gene=Pinlyp;product=phospholipase A2 inhibitor and Ly6/PLAUR domain-containing protein precursor;protein_id=NP_001032220.1;tag=RefSeq Select;extra_copy_number=0
CM058247.1	Liftoff	CDS	24419246	24419389	.	-	.	ID=cds-NP_001032220.1;Parent=rna-NM_001037143.3;Dbxref=CCDS:CCDS20954.1,GeneID:641361,GenBank:NP_001032220.1,MGI:MGI:3615324;Name=NP_001032220.1;gbkey=CDS;gene=Pinlyp;product=phospholipase A2 inhibitor and Ly6/PLAUR domain-containing protein precursor;protein_id=NP_001032220.1;tag=RefSeq Select;extra_copy_number=0
CM058247.1	Liftoff	CDS	24419571	24419723	.	-	.	ID=cds-NP_001032220.1;Parent=rna-NM_001037143.3;Dbxref=CCDS:CCDS20954.1,GeneID:641361,GenBank:NP_001032220.1,MGI:MGI:3615324;Name=NP_001032220.1;gbkey=CDS;gene=Pinlyp;product=phospholipase A2 inhibitor and Ly6/PLAUR domain-containing protein precursor;protein_id=NP_001032220.1;tag=RefSeq Select;extra_copy_number=0
CM058247.1	Liftoff	CDS	24422061	24422177	.	-	.	ID=cds-NP_001032220.1;Parent=rna-NM_001037143.3;Dbxref=CCDS:CCDS20954.1,GeneID:641361,GenBank:NP_001032220.1,MGI:MGI:3615324;Name=NP_001032220.1;gbkey=CDS;gene=Pinlyp;product=phospholipase A2 inhibitor and Ly6/PLAUR domain-containing protein precursor;protein_id=NP_001032220.1;tag=RefSeq Select;extra_copy_number=0
CM058247.1	Liftoff	CDS	24423054	24423123	.	-	.	ID=cds-NP_001032220.1;Parent=rna-NM_001037143.3;Dbxref=CCDS:CCDS20954.1,GeneID:641361,GenBank:NP_001032220.1,MGI:MGI:3615324;Name=NP_001032220.1;gbkey=CDS;gene=Pinlyp;product=phospholipase A2 inhibitor and Ly6/PLAUR domain-containing protein precursor;protein_id=NP_001032220.1;tag=RefSeq Select;extra_copy_number=0
CM058247.1	Liftoff	mRNA	24418784	24423750	.	-	.	ID=rna-XM_006540274.5;Parent=gene-Pinlyp;Dbxref=GeneID:641361,GenBank:XM_006540274.5,MGI:MGI:3615324;Name=XM_006540274.5;gbkey=mRNA;gene=Pinlyp;model_evidence=Supporting evidence includes similarity to: 7 mRNAs%2C 10 ESTs%2C 5 Proteins%2C 4 long SRA reads%2C and 100%25 coverage of the annotated genomic feature by RNAseq alignments%2C including 2 samples with support for all annotated introns;product=phospholipase A2 inhibitor and LY6/PLAUR domain containing%2C transcript variant X1;transcript_id=XM_006540274.5;matches_ref_protein=True;valid_ORF=True;extra_copy_number=0
CM058247.1	Liftoff	exon	24418784	24419021	.	-	.	ID=exon-XM_006540274.5-6;Parent=rna-XM_006540274.5;Dbxref=GeneID:641361,GenBank:XM_006540274.5,MGI:MGI:3615324;gbkey=mRNA;gene=Pinlyp;product=phospholipase A2 inhibitor and LY6/PLAUR domain containing%2C transcript variant X1;transcript_id=XM_006540274.5;extra_copy_number=0
CM058247.1	Liftoff	exon	24419246	24419389	.	-	.	ID=exon-XM_006540274.5-5;Parent=rna-XM_006540274.5;Dbxref=GeneID:641361,GenBank:XM_006540274.5,MGI:MGI:3615324;gbkey=mRNA;gene=Pinlyp;product=phospholipase A2 inhibitor and LY6/PLAUR domain containing%2C transcript variant X1;transcript_id=XM_006540274.5;extra_copy_number=0
CM058247.1	Liftoff	exon	24419571	24419723	.	-	.	ID=exon-XM_006540274.5-4;Parent=rna-XM_006540274.5;Dbxref=GeneID:641361,GenBank:XM_006540274.5,MGI:MGI:3615324;gbkey=mRNA;gene=Pinlyp;product=phospholipase A2 inhibitor and LY6/PLAUR domain containing%2C transcript variant X1;transcript_id=XM_006540274.5;extra_copy_number=0
CM058247.1	Liftoff	exon	24422061	24422177	.	-	.	ID=exon-XM_006540274.5-3;Parent=rna-XM_006540274.5;Dbxref=GeneID:641361,GenBank:XM_006540274.5,MGI:MGI:3615324;gbkey=mRNA;gene=Pinlyp;product=phospholipase A2 inhibitor and LY6/PLAUR domain containing%2C transcript variant X1;transcript_id=XM_006540274.5;extra_copy_number=0
CM058247.1	Liftoff	exon	24423054	24423200	.	-	.	ID=exon-XM_006540274.5-2;Parent=rna-XM_006540274.5;Dbxref=GeneID:641361,GenBank:XM_006540274.5,MGI:MGI:3615324;gbkey=mRNA;gene=Pinlyp;product=phospholipase A2 inhibitor and LY6/PLAUR domain containing%2C transcript variant X1;transcript_id=XM_006540274.5;extra_copy_number=0
CM058247.1	Liftoff	exon	24423376	24423750	.	-	.	ID=exon-XM_006540274.5-1;Parent=rna-XM_006540274.5;Dbxref=GeneID:641361,GenBank:XM_006540274.5,MGI:MGI:3615324;gbkey=mRNA;gene=Pinlyp;product=phospholipase A2 inhibitor and LY6/PLAUR domain containing%2C transcript variant X1;transcript_id=XM_006540274.5;extra_copy_number=0
CM058247.1	Liftoff	CDS	24418867	24419021	.	-	.	ID=cds-XP_006540337.1;Parent=rna-XM_006540274.5;Dbxref=GeneID:641361,GenBank:XP_006540337.1,MGI:MGI:3615324;Name=XP_006540337.1;gbkey=CDS;gene=Pinlyp;product=phospholipase A2 inhibitor and Ly6/PLAUR domain-containing protein isoform X1;protein_id=XP_006540337.1;extra_copy_number=0
CM058247.1	Liftoff	CDS	24419246	24419389	.	-	.	ID=cds-XP_006540337.1;Parent=rna-XM_006540274.5;Dbxref=GeneID:641361,GenBank:XP_006540337.1,MGI:MGI:3615324;Name=XP_006540337.1;gbkey=CDS;gene=Pinlyp;product=phospholipase A2 inhibitor and Ly6/PLAUR domain-containing protein isoform X1;protein_id=XP_006540337.1;extra_copy_number=0
CM058247.1	Liftoff	CDS	24419571	24419723	.	-	.	ID=cds-XP_006540337.1;Parent=rna-XM_006540274.5;Dbxref=GeneID:641361,GenBank:XP_006540337.1,MGI:MGI:3615324;Name=XP_006540337.1;gbkey=CDS;gene=Pinlyp;product=phospholipase A2 inhibitor and Ly6/PLAUR domain-containing protein isoform X1;protein_id=XP_006540337.1;extra_copy_number=0
CM058247.1	Liftoff	CDS	24422061	24422177	.	-	.	ID=cds-XP_006540337.1;Parent=rna-XM_006540274.5;Dbxref=GeneID:641361,GenBank:XP_006540337.1,MGI:MGI:3615324;Name=XP_006540337.1;gbkey=CDS;gene=Pinlyp;product=phospholipase A2 inhibitor and Ly6/PLAUR domain-containing protein isoform X1;protein_id=XP_006540337.1;extra_copy_number=0
CM058247.1	Liftoff	CDS	24423054	24423123	.	-	.	ID=cds-XP_006540337.1;Parent=rna-XM_006540274.5;Dbxref=GeneID:641361,GenBank:XP_006540337.1,MGI:MGI:3615324;Name=XP_006540337.1;gbkey=CDS;gene=Pinlyp;product=phospholipase A2 inhibitor and Ly6/PLAUR domain-containing protein isoform X1;protein_id=XP_006540337.1;extra_copy_number=0
CM058247.1	Liftoff	gene	24423829	24450565	.	+	.	ID=gene-Xrcc1;Dbxref=GeneID:22594,MGI:MGI:99137;Name=Xrcc1;description=X-ray repair complementing defective repair in Chinese hamster cells 1;gbkey=Gene;gene=Xrcc1;gene_biotype=protein_coding;gene_synonym=Xrcc-1;coverage=1.0;sequence_ID=1.0;valid_ORFs=4;extra_copy_number=0;copy_num_ID=gene-Xrcc1_0
CM058247.1	Liftoff	mRNA	24423829	24450565	.	+	.	ID=rna-NM_001360168.1;Parent=gene-Xrcc1;Dbxref=GeneID:22594,GenBank:NM_001360168.1,MGI:MGI:99137;Name=NM_001360168.1;gbkey=mRNA;gene=Xrcc1;product=X-ray repair complementing defective repair in Chinese hamster cells 1%2C transcript variant 2;transcript_id=NM_001360168.1;matches_ref_protein=True;valid_ORF=True;extra_copy_number=0
CM058247.1	Liftoff	exon	24423829	24423965	.	+	.	ID=exon-NM_001360168.1-1;Parent=rna-NM_001360168.1;Dbxref=GeneID:22594,GenBank:NM_001360168.1,MGI:MGI:99137;gbkey=mRNA;gene=Xrcc1;product=X-ray repair complementing defective repair in Chinese hamster cells 1%2C transcript variant 2;transcript_id=NM_001360168.1;extra_copy_number=0
CM058247.1	Liftoff	exon	24424123	24424489	.	+	.	ID=exon-NM_001360168.1-2;Parent=rna-NM_001360168.1;Dbxref=GeneID:22594,GenBank:NM_001360168.1,MGI:MGI:99137;gbkey=mRNA;gene=Xrcc1;product=X-ray repair complementing defective repair in Chinese hamster cells 1%2C transcript variant 2;transcript_id=NM_001360168.1;extra_copy_number=0
CM058247.1	Liftoff	exon	24424919	24425011	.	+	.	ID=exon-NM_001360168.1-3;Parent=rna-NM_001360168.1;Dbxref=GeneID:22594,GenBank:NM_001360168.1,MGI:MGI:99137;gbkey=mRNA;gene=Xrcc1;product=X-ray repair complementing defective repair in Chinese hamster cells 1%2C transcript variant 2;transcript_id=NM_001360168.1;extra_copy_number=0
CM058247.1	Liftoff	exon	24436864	24436980	.	+	.	ID=exon-NM_001360168.1-4;Parent=rna-NM_001360168.1;Dbxref=GeneID:22594,GenBank:NM_001360168.1,MGI:MGI:99137;gbkey=mRNA;gene=Xrcc1;product=X-ray repair complementing defective repair in Chinese hamster cells 1%2C transcript variant 2;transcript_id=NM_001360168.1;extra_copy_number=0
CM058247.1	Liftoff	exon	24442663	24442821	.	+	.	ID=exon-NM_001360168.1-5;Parent=rna-NM_001360168.1;Dbxref=GeneID:22594,GenBank:NM_001360168.1,MGI:MGI:99137;gbkey=mRNA;gene=Xrcc1;product=X-ray repair complementing defective repair in Chinese hamster cells 1%2C transcript variant 2;transcript_id=NM_001360168.1;extra_copy_number=0
CM058247.1	Liftoff	exon	24443346	24443420	.	+	.	ID=exon-NM_001360168.1-6;Parent=rna-NM_001360168.1;Dbxref=GeneID:22594,GenBank:NM_001360168.1,MGI:MGI:99137;gbkey=mRNA;gene=Xrcc1;product=X-ray repair complementing defective repair in Chinese hamster cells 1%2C transcript variant 2;transcript_id=NM_001360168.1;extra_copy_number=0
CM058247.1	Liftoff	exon	24443519	24443627	.	+	.	ID=exon-NM_001360168.1-7;Parent=rna-NM_001360168.1;Dbxref=GeneID:22594,GenBank:NM_001360168.1,MGI:MGI:99137;gbkey=mRNA;gene=Xrcc1;product=X-ray repair complementing defective repair in Chinese hamster cells 1%2C transcript variant 2;transcript_id=NM_001360168.1;extra_copy_number=0
CM058247.1	Liftoff	exon	24443985	24444094	.	+	.	ID=exon-NM_001360168.1-8;Parent=rna-NM_001360168.1;Dbxref=GeneID:22594,GenBank:NM_001360168.1,MGI:MGI:99137;gbkey=mRNA;gene=Xrcc1;product=X-ray repair complementing defective repair in Chinese hamster cells 1%2C transcript variant 2;transcript_id=NM_001360168.1;extra_copy_number=0
CM058247.1	Liftoff	exon	24444166	24444271	.	+	.	ID=exon-NM_001360168.1-9;Parent=rna-NM_001360168.1;Dbxref=GeneID:22594,GenBank:NM_001360168.1,MGI:MGI:99137;gbkey=mRNA;gene=Xrcc1;product=X-ray repair complementing defective repair in Chinese hamster cells 1%2C transcript variant 2;transcript_id=NM_001360168.1;extra_copy_number=0
CM058247.1	Liftoff	exon	24444441	24444699	.	+	.	ID=exon-NM_001360168.1-10;Parent=rna-NM_001360168.1;Dbxref=GeneID:22594,GenBank:NM_001360168.1,MGI:MGI:99137;gbkey=mRNA;gene=Xrcc1;product=X-ray repair complementing defective repair in Chinese hamster cells 1%2C transcript variant 2;transcript_id=NM_001360168.1;extra_copy_number=0
CM058247.1	Liftoff	exon	24444937	24445053	.	+	.	ID=exon-NM_001360168.1-11;Parent=rna-NM_001360168.1;Dbxref=GeneID:22594,GenBank:NM_001360168.1,MGI:MGI:99137;gbkey=mRNA;gene=Xrcc1;product=X-ray repair complementing defective repair in Chinese hamster cells 1%2C transcript variant 2;transcript_id=NM_001360168.1;extra_copy_number=0
CM058247.1	Liftoff	exon	24447343	24447436	.	+	.	ID=exon-NM_001360168.1-12;Parent=rna-NM_001360168.1;Dbxref=GeneID:22594,GenBank:NM_001360168.1,MGI:MGI:99137;gbkey=mRNA;gene=Xrcc1;product=X-ray repair complementing defective repair in Chinese hamster cells 1%2C transcript variant 2;transcript_id=NM_001360168.1;extra_copy_number=0
CM058247.1	Liftoff	exon	24447576	24447705	.	+	.	ID=exon-NM_001360168.1-13;Parent=rna-NM_001360168.1;Dbxref=GeneID:22594,GenBank:NM_001360168.1,MGI:MGI:99137;gbkey=mRNA;gene=Xrcc1;product=X-ray repair complementing defective repair in Chinese hamster cells 1%2C transcript variant 2;transcript_id=NM_001360168.1;extra_copy_number=0
CM058247.1	Liftoff	exon	24447999	24448053	.	+	.	ID=exon-NM_001360168.1-14;Parent=rna-NM_001360168.1;Dbxref=GeneID:22594,GenBank:NM_001360168.1,MGI:MGI:99137;gbkey=mRNA;gene=Xrcc1;product=X-ray repair complementing defective repair in Chinese hamster cells 1%2C transcript variant 2;transcript_id=NM_001360168.1;extra_copy_number=0
CM058247.1	Liftoff	exon	24448142	24448278	.	+	.	ID=exon-NM_001360168.1-15;Parent=rna-NM_001360168.1;Dbxref=GeneID:22594,GenBank:NM_001360168.1,MGI:MGI:99137;gbkey=mRNA;gene=Xrcc1;product=X-ray repair complementing defective repair in Chinese hamster cells 1%2C transcript variant 2;transcript_id=NM_001360168.1;extra_copy_number=0
CM058247.1	Liftoff	exon	24449336	24449426	.	+	.	ID=exon-NM_001360168.1-16;Parent=rna-NM_001360168.1;Dbxref=GeneID:22594,GenBank:NM_001360168.1,MGI:MGI:99137;gbkey=mRNA;gene=Xrcc1;product=X-ray repair complementing defective repair in Chinese hamster cells 1%2C transcript variant 2;transcript_id=NM_001360168.1;extra_copy_number=0
CM058247.1	Liftoff	exon	24450181	24450256	.	+	.	ID=exon-NM_001360168.1-17;Parent=rna-NM_001360168.1;Dbxref=GeneID:22594,GenBank:NM_001360168.1,MGI:MGI:99137;gbkey=mRNA;gene=Xrcc1;product=X-ray repair complementing defective repair in Chinese hamster cells 1%2C transcript variant 2;transcript_id=NM_001360168.1;extra_copy_number=0
CM058247.1	Liftoff	exon	24450352	24450565	.	+	.	ID=exon-NM_001360168.1-18;Parent=rna-NM_001360168.1;Dbxref=GeneID:22594,GenBank:NM_001360168.1,MGI:MGI:99137;gbkey=mRNA;gene=Xrcc1;product=X-ray repair complementing defective repair in Chinese hamster cells 1%2C transcript variant 2;transcript_id=NM_001360168.1;extra_copy_number=0
CM058247.1	Liftoff	CDS	24424439	24424489	.	+	.	ID=cds-NP_001347097.1;Parent=rna-NM_001360168.1;Dbxref=GeneID:22594,GenBank:NP_001347097.1,MGI:MGI:99137;Name=NP_001347097.1;Note=isoform 2 is encoded by transcript variant 2;gbkey=CDS;gene=Xrcc1;product=DNA repair protein XRCC1 isoform 2;protein_id=NP_001347097.1;extra_copy_number=0
CM058247.1	Liftoff	CDS	24424919	24425011	.	+	.	ID=cds-NP_001347097.1;Parent=rna-NM_001360168.1;Dbxref=GeneID:22594,GenBank:NP_001347097.1,MGI:MGI:99137;Name=NP_001347097.1;Note=isoform 2 is encoded by transcript variant 2;gbkey=CDS;gene=Xrcc1;product=DNA repair protein XRCC1 isoform 2;protein_id=NP_001347097.1;extra_copy_number=0
CM058247.1	Liftoff	CDS	24436864	24436980	.	+	.	ID=cds-NP_001347097.1;Parent=rna-NM_001360168.1;Dbxref=GeneID:22594,GenBank:NP_001347097.1,MGI:MGI:99137;Name=NP_001347097.1;Note=isoform 2 is encoded by transcript variant 2;gbkey=CDS;gene=Xrcc1;product=DNA repair protein XRCC1 isoform 2;protein_id=NP_001347097.1;extra_copy_number=0
CM058247.1	Liftoff	CDS	24442663	24442821	.	+	.	ID=cds-NP_001347097.1;Parent=rna-NM_001360168.1;Dbxref=GeneID:22594,GenBank:NP_001347097.1,MGI:MGI:99137;Name=NP_001347097.1;Note=isoform 2 is encoded by transcript variant 2;gbkey=CDS;gene=Xrcc1;product=DNA repair protein XRCC1 isoform 2;protein_id=NP_001347097.1;extra_copy_number=0
CM058247.1	Liftoff	CDS	24443346	24443420	.	+	.	ID=cds-NP_001347097.1;Parent=rna-NM_001360168.1;Dbxref=GeneID:22594,GenBank:NP_001347097.1,MGI:MGI:99137;Name=NP_001347097.1;Note=isoform 2 is encoded by transcript variant 2;gbkey=CDS;gene=Xrcc1;product=DNA repair protein XRCC1 isoform 2;protein_id=NP_001347097.1;extra_copy_number=0
CM058247.1	Liftoff	CDS	24443519	24443627	.	+	.	ID=cds-NP_001347097.1;Parent=rna-NM_001360168.1;Dbxref=GeneID:22594,GenBank:NP_001347097.1,MGI:MGI:99137;Name=NP_001347097.1;Note=isoform 2 is encoded by transcript variant 2;gbkey=CDS;gene=Xrcc1;product=DNA repair protein XRCC1 isoform 2;protein_id=NP_001347097.1;extra_copy_number=0
CM058247.1	Liftoff	CDS	24443985	24444094	.	+	.	ID=cds-NP_001347097.1;Parent=rna-NM_001360168.1;Dbxref=GeneID:22594,GenBank:NP_001347097.1,MGI:MGI:99137;Name=NP_001347097.1;Note=isoform 2 is encoded by transcript variant 2;gbkey=CDS;gene=Xrcc1;product=DNA repair protein XRCC1 isoform 2;protein_id=NP_001347097.1;extra_copy_number=0
CM058247.1	Liftoff	CDS	24444166	24444271	.	+	.	ID=cds-NP_001347097.1;Parent=rna-NM_001360168.1;Dbxref=GeneID:22594,GenBank:NP_001347097.1,MGI:MGI:99137;Name=NP_001347097.1;Note=isoform 2 is encoded by transcript variant 2;gbkey=CDS;gene=Xrcc1;product=DNA repair protein XRCC1 isoform 2;protein_id=NP_001347097.1;extra_copy_number=0
CM058247.1	Liftoff	CDS	24444441	24444699	.	+	.	ID=cds-NP_001347097.1;Parent=rna-NM_001360168.1;Dbxref=GeneID:22594,GenBank:NP_001347097.1,MGI:MGI:99137;Name=NP_001347097.1;Note=isoform 2 is encoded by transcript variant 2;gbkey=CDS;gene=Xrcc1;product=DNA repair protein XRCC1 isoform 2;protein_id=NP_001347097.1;extra_copy_number=0
CM058247.1	Liftoff	CDS	24444937	24445053	.	+	.	ID=cds-NP_001347097.1;Parent=rna-NM_001360168.1;Dbxref=GeneID:22594,GenBank:NP_001347097.1,MGI:MGI:99137;Name=NP_001347097.1;Note=isoform 2 is encoded by transcript variant 2;gbkey=CDS;gene=Xrcc1;product=DNA repair protein XRCC1 isoform 2;protein_id=NP_001347097.1;extra_copy_number=0
CM058247.1	Liftoff	CDS	24447343	24447436	.	+	.	ID=cds-NP_001347097.1;Parent=rna-NM_001360168.1;Dbxref=GeneID:22594,GenBank:NP_001347097.1,MGI:MGI:99137;Name=NP_001347097.1;Note=isoform 2 is encoded by transcript variant 2;gbkey=CDS;gene=Xrcc1;product=DNA repair protein XRCC1 isoform 2;protein_id=NP_001347097.1;extra_copy_number=0
CM058247.1	Liftoff	CDS	24447576	24447705	.	+	.	ID=cds-NP_001347097.1;Parent=rna-NM_001360168.1;Dbxref=GeneID:22594,GenBank:NP_001347097.1,MGI:MGI:99137;Name=NP_001347097.1;Note=isoform 2 is encoded by transcript variant 2;gbkey=CDS;gene=Xrcc1;product=DNA repair protein XRCC1 isoform 2;protein_id=NP_001347097.1;extra_copy_number=0
CM058247.1	Liftoff	CDS	24447999	24448053	.	+	.	ID=cds-NP_001347097.1;Parent=rna-NM_001360168.1;Dbxref=GeneID:22594,GenBank:NP_001347097.1,MGI:MGI:99137;Name=NP_001347097.1;Note=isoform 2 is encoded by transcript variant 2;gbkey=CDS;gene=Xrcc1;product=DNA repair protein XRCC1 isoform 2;protein_id=NP_001347097.1;extra_copy_number=0
CM058247.1	Liftoff	CDS	24448142	24448278	.	+	.	ID=cds-NP_001347097.1;Parent=rna-NM_001360168.1;Dbxref=GeneID:22594,GenBank:NP_001347097.1,MGI:MGI:99137;Name=NP_001347097.1;Note=isoform 2 is encoded by transcript variant 2;gbkey=CDS;gene=Xrcc1;product=DNA repair protein XRCC1 isoform 2;protein_id=NP_001347097.1;extra_copy_number=0
CM058247.1	Liftoff	CDS	24449336	24449426	.	+	.	ID=cds-NP_001347097.1;Parent=rna-NM_001360168.1;Dbxref=GeneID:22594,GenBank:NP_001347097.1,MGI:MGI:99137;Name=NP_001347097.1;Note=isoform 2 is encoded by transcript variant 2;gbkey=CDS;gene=Xrcc1;product=DNA repair protein XRCC1 isoform 2;protein_id=NP_001347097.1;extra_copy_number=0
CM058247.1	Liftoff	CDS	24450181	24450256	.	+	.	ID=cds-NP_001347097.1;Parent=rna-NM_001360168.1;Dbxref=GeneID:22594,GenBank:NP_001347097.1,MGI:MGI:99137;Name=NP_001347097.1;Note=isoform 2 is encoded by transcript variant 2;gbkey=CDS;gene=Xrcc1;product=DNA repair protein XRCC1 isoform 2;protein_id=NP_001347097.1;extra_copy_number=0
CM058247.1	Liftoff	CDS	24450352	24450465	.	+	.	ID=cds-NP_001347097.1;Parent=rna-NM_001360168.1;Dbxref=GeneID:22594,GenBank:NP_001347097.1,MGI:MGI:99137;Name=NP_001347097.1;Note=isoform 2 is encoded by transcript variant 2;gbkey=CDS;gene=Xrcc1;product=DNA repair protein XRCC1 isoform 2;protein_id=NP_001347097.1;extra_copy_number=0
CM058247.1	Liftoff	mRNA	24423829	24437811	.	+	.	ID=rna-NM_001360170.1;Parent=gene-Xrcc1;Dbxref=GeneID:22594,GenBank:NM_001360170.1,MGI:MGI:99137;Name=NM_001360170.1;gbkey=mRNA;gene=Xrcc1;product=X-ray repair complementing defective repair in Chinese hamster cells 1%2C transcript variant 4;transcript_id=NM_001360170.1;matches_ref_protein=True;valid_ORF=True;extra_copy_number=0
CM058247.1	Liftoff	exon	24423829	24423965	.	+	.	ID=exon-NM_001360170.1-1;Parent=rna-NM_001360170.1;Dbxref=GeneID:22594,GenBank:NM_001360170.1,MGI:MGI:99137;gbkey=mRNA;gene=Xrcc1;product=X-ray repair complementing defective repair in Chinese hamster cells 1%2C transcript variant 4;transcript_id=NM_001360170.1;extra_copy_number=0
CM058247.1	Liftoff	exon	24424123	24424489	.	+	.	ID=exon-NM_001360170.1-2;Parent=rna-NM_001360170.1;Dbxref=GeneID:22594,GenBank:NM_001360170.1,MGI:MGI:99137;gbkey=mRNA;gene=Xrcc1;product=X-ray repair complementing defective repair in Chinese hamster cells 1%2C transcript variant 4;transcript_id=NM_001360170.1;extra_copy_number=0
CM058247.1	Liftoff	exon	24424919	24425011	.	+	.	ID=exon-NM_001360170.1-3;Parent=rna-NM_001360170.1;Dbxref=GeneID:22594,GenBank:NM_001360170.1,MGI:MGI:99137;gbkey=mRNA;gene=Xrcc1;product=X-ray repair complementing defective repair in Chinese hamster cells 1%2C transcript variant 4;transcript_id=NM_001360170.1;extra_copy_number=0
CM058247.1	Liftoff	exon	24436864	24437811	.	+	.	ID=exon-NM_001360170.1-4;Parent=rna-NM_001360170.1;Dbxref=GeneID:22594,GenBank:NM_001360170.1,MGI:MGI:99137;gbkey=mRNA;gene=Xrcc1;product=X-ray repair complementing defective repair in Chinese hamster cells 1%2C transcript variant 4;transcript_id=NM_001360170.1;extra_copy_number=0
CM058247.1	Liftoff	CDS	24424439	24424489	.	+	.	ID=cds-NP_001347099.1;Parent=rna-NM_001360170.1;Dbxref=GeneID:22594,GenBank:NP_001347099.1,MGI:MGI:99137;Name=NP_001347099.1;Note=isoform 4 is encoded by transcript variant 4;gbkey=CDS;gene=Xrcc1;product=DNA repair protein XRCC1 isoform 4;protein_id=NP_001347099.1;extra_copy_number=0
CM058247.1	Liftoff	CDS	24424919	24425011	.	+	.	ID=cds-NP_001347099.1;Parent=rna-NM_001360170.1;Dbxref=GeneID:22594,GenBank:NP_001347099.1,MGI:MGI:99137;Name=NP_001347099.1;Note=isoform 4 is encoded by transcript variant 4;gbkey=CDS;gene=Xrcc1;product=DNA repair protein XRCC1 isoform 4;protein_id=NP_001347099.1;extra_copy_number=0
CM058247.1	Liftoff	CDS	24436864	24437025	.	+	.	ID=cds-NP_001347099.1;Parent=rna-NM_001360170.1;Dbxref=GeneID:22594,GenBank:NP_001347099.1,MGI:MGI:99137;Name=NP_001347099.1;Note=isoform 4 is encoded by transcript variant 4;gbkey=CDS;gene=Xrcc1;product=DNA repair protein XRCC1 isoform 4;protein_id=NP_001347099.1;extra_copy_number=0
CM058247.1	Liftoff	mRNA	24423829	24450565	.	+	.	ID=rna-NM_009532.5;Parent=gene-Xrcc1;Dbxref=GeneID:22594,GenBank:NM_009532.5,MGI:MGI:99137;Name=NM_009532.5;gbkey=mRNA;gene=Xrcc1;product=X-ray repair complementing defective repair in Chinese hamster cells 1%2C transcript variant 1;tag=RefSeq Select;transcript_id=NM_009532.5;matches_ref_protein=True;valid_ORF=True;extra_copy_number=0
CM058247.1	Liftoff	exon	24423829	24423965	.	+	.	ID=exon-NM_009532.5-1;Parent=rna-NM_009532.5;Dbxref=GeneID:22594,GenBank:NM_009532.5,MGI:MGI:99137;gbkey=mRNA;gene=Xrcc1;product=X-ray repair complementing defective repair in Chinese hamster cells 1%2C transcript variant 1;tag=RefSeq Select;transcript_id=NM_009532.5;extra_copy_number=0
CM058247.1	Liftoff	exon	24424123	24424489	.	+	.	ID=exon-NM_009532.5-2;Parent=rna-NM_009532.5;Dbxref=GeneID:22594,GenBank:NM_009532.5,MGI:MGI:99137;gbkey=mRNA;gene=Xrcc1;product=X-ray repair complementing defective repair in Chinese hamster cells 1%2C transcript variant 1;tag=RefSeq Select;transcript_id=NM_009532.5;extra_copy_number=0
CM058247.1	Liftoff	exon	24424919	24425011	.	+	.	ID=exon-NM_009532.5-3;Parent=rna-NM_009532.5;Dbxref=GeneID:22594,GenBank:NM_009532.5,MGI:MGI:99137;gbkey=mRNA;gene=Xrcc1;product=X-ray repair complementing defective repair in Chinese hamster cells 1%2C transcript variant 1;tag=RefSeq Select;transcript_id=NM_009532.5;extra_copy_number=0
CM058247.1	Liftoff	exon	24436864	24436980	.	+	.	ID=exon-NM_009532.5-4;Parent=rna-NM_009532.5;Dbxref=GeneID:22594,GenBank:NM_009532.5,MGI:MGI:99137;gbkey=mRNA;gene=Xrcc1;product=X-ray repair complementing defective repair in Chinese hamster cells 1%2C transcript variant 1;tag=RefSeq Select;transcript_id=NM_009532.5;extra_copy_number=0
CM058247.1	Liftoff	exon	24442663	24442821	.	+	.	ID=exon-NM_009532.5-5;Parent=rna-NM_009532.5;Dbxref=GeneID:22594,GenBank:NM_009532.5,MGI:MGI:99137;gbkey=mRNA;gene=Xrcc1;product=X-ray repair complementing defective repair in Chinese hamster cells 1%2C transcript variant 1;tag=RefSeq Select;transcript_id=NM_009532.5;extra_copy_number=0
CM058247.1	Liftoff	exon	24443346	24443420	.	+	.	ID=exon-NM_009532.5-6;Parent=rna-NM_009532.5;Dbxref=GeneID:22594,GenBank:NM_009532.5,MGI:MGI:99137;gbkey=mRNA;gene=Xrcc1;product=X-ray repair complementing defective repair in Chinese hamster cells 1%2C transcript variant 1;tag=RefSeq Select;transcript_id=NM_009532.5;extra_copy_number=0
CM058247.1	Liftoff	exon	24443516	24443627	.	+	.	ID=exon-NM_009532.5-7;Parent=rna-NM_009532.5;Dbxref=GeneID:22594,GenBank:NM_009532.5,MGI:MGI:99137;gbkey=mRNA;gene=Xrcc1;product=X-ray repair complementing defective repair in Chinese hamster cells 1%2C transcript variant 1;tag=RefSeq Select;transcript_id=NM_009532.5;extra_copy_number=0
CM058247.1	Liftoff	exon	24443985	24444094	.	+	.	ID=exon-NM_009532.5-8;Parent=rna-NM_009532.5;Dbxref=GeneID:22594,GenBank:NM_009532.5,MGI:MGI:99137;gbkey=mRNA;gene=Xrcc1;product=X-ray repair complementing defective repair in Chinese hamster cells 1%2C transcript variant 1;tag=RefSeq Select;transcript_id=NM_009532.5;extra_copy_number=0
CM058247.1	Liftoff	exon	24444166	24444271	.	+	.	ID=exon-NM_009532.5-9;Parent=rna-NM_009532.5;Dbxref=GeneID:22594,GenBank:NM_009532.5,MGI:MGI:99137;gbkey=mRNA;gene=Xrcc1;product=X-ray repair complementing defective repair in Chinese hamster cells 1%2C transcript variant 1;tag=RefSeq Select;transcript_id=NM_009532.5;extra_copy_number=0
CM058247.1	Liftoff	exon	24444441	24444699	.	+	.	ID=exon-NM_009532.5-10;Parent=rna-NM_009532.5;Dbxref=GeneID:22594,GenBank:NM_009532.5,MGI:MGI:99137;gbkey=mRNA;gene=Xrcc1;product=X-ray repair complementing defective repair in Chinese hamster cells 1%2C transcript variant 1;tag=RefSeq Select;transcript_id=NM_009532.5;extra_copy_number=0
CM058247.1	Liftoff	exon	24444937	24445053	.	+	.	ID=exon-NM_009532.5-11;Parent=rna-NM_009532.5;Dbxref=GeneID:22594,GenBank:NM_009532.5,MGI:MGI:99137;gbkey=mRNA;gene=Xrcc1;product=X-ray repair complementing defective repair in Chinese hamster cells 1%2C transcript variant 1;tag=RefSeq Select;transcript_id=NM_009532.5;extra_copy_number=0
CM058247.1	Liftoff	exon	24447343	24447436	.	+	.	ID=exon-NM_009532.5-12;Parent=rna-NM_009532.5;Dbxref=GeneID:22594,GenBank:NM_009532.5,MGI:MGI:99137;gbkey=mRNA;gene=Xrcc1;product=X-ray repair complementing defective repair in Chinese hamster cells 1%2C transcript variant 1;tag=RefSeq Select;transcript_id=NM_009532.5;extra_copy_number=0
CM058247.1	Liftoff	exon	24447576	24447705	.	+	.	ID=exon-NM_009532.5-13;Parent=rna-NM_009532.5;Dbxref=GeneID:22594,GenBank:NM_009532.5,MGI:MGI:99137;gbkey=mRNA;gene=Xrcc1;product=X-ray repair complementing defective repair in Chinese hamster cells 1%2C transcript variant 1;tag=RefSeq Select;transcript_id=NM_009532.5;extra_copy_number=0
CM058247.1	Liftoff	exon	24447999	24448053	.	+	.	ID=exon-NM_009532.5-14;Parent=rna-NM_009532.5;Dbxref=GeneID:22594,GenBank:NM_009532.5,MGI:MGI:99137;gbkey=mRNA;gene=Xrcc1;product=X-ray repair complementing defective repair in Chinese hamster cells 1%2C transcript variant 1;tag=RefSeq Select;transcript_id=NM_009532.5;extra_copy_number=0
CM058247.1	Liftoff	exon	24448142	24448278	.	+	.	ID=exon-NM_009532.5-15;Parent=rna-NM_009532.5;Dbxref=GeneID:22594,GenBank:NM_009532.5,MGI:MGI:99137;gbkey=mRNA;gene=Xrcc1;product=X-ray repair complementing defective repair in Chinese hamster cells 1%2C transcript variant 1;tag=RefSeq Select;transcript_id=NM_009532.5;extra_copy_number=0
CM058247.1	Liftoff	exon	24449336	24449426	.	+	.	ID=exon-NM_009532.5-16;Parent=rna-NM_009532.5;Dbxref=GeneID:22594,GenBank:NM_009532.5,MGI:MGI:99137;gbkey=mRNA;gene=Xrcc1;product=X-ray repair complementing defective repair in Chinese hamster cells 1%2C transcript variant 1;tag=RefSeq Select;transcript_id=NM_009532.5;extra_copy_number=0
CM058247.1	Liftoff	exon	24450181	24450256	.	+	.	ID=exon-NM_009532.5-17;Parent=rna-NM_009532.5;Dbxref=GeneID:22594,GenBank:NM_009532.5,MGI:MGI:99137;gbkey=mRNA;gene=Xrcc1;product=X-ray repair complementing defective repair in Chinese hamster cells 1%2C transcript variant 1;tag=RefSeq Select;transcript_id=NM_009532.5;extra_copy_number=0
CM058247.1	Liftoff	exon	24450352	24450565	.	+	.	ID=exon-NM_009532.5-18;Parent=rna-NM_009532.5;Dbxref=GeneID:22594,GenBank:NM_009532.5,MGI:MGI:99137;gbkey=mRNA;gene=Xrcc1;product=X-ray repair complementing defective repair in Chinese hamster cells 1%2C transcript variant 1;tag=RefSeq Select;transcript_id=NM_009532.5;extra_copy_number=0
CM058247.1	Liftoff	CDS	24424439	24424489	.	+	.	ID=cds-NP_033558.3;Parent=rna-NM_009532.5;Dbxref=CCDS:CCDS20955.1,GeneID:22594,GenBank:NP_033558.3,MGI:MGI:99137;Name=NP_033558.3;Note=isoform 1 is encoded by transcript variant 1;gbkey=CDS;gene=Xrcc1;product=DNA repair protein XRCC1 isoform 1;protein_id=NP_033558.3;tag=RefSeq Select;extra_copy_number=0
CM058247.1	Liftoff	CDS	24424919	24425011	.	+	.	ID=cds-NP_033558.3;Parent=rna-NM_009532.5;Dbxref=CCDS:CCDS20955.1,GeneID:22594,GenBank:NP_033558.3,MGI:MGI:99137;Name=NP_033558.3;Note=isoform 1 is encoded by transcript variant 1;gbkey=CDS;gene=Xrcc1;product=DNA repair protein XRCC1 isoform 1;protein_id=NP_033558.3;tag=RefSeq Select;extra_copy_number=0
CM058247.1	Liftoff	CDS	24436864	24436980	.	+	.	ID=cds-NP_033558.3;Parent=rna-NM_009532.5;Dbxref=CCDS:CCDS20955.1,GeneID:22594,GenBank:NP_033558.3,MGI:MGI:99137;Name=NP_033558.3;Note=isoform 1 is encoded by transcript variant 1;gbkey=CDS;gene=Xrcc1;product=DNA repair protein XRCC1 isoform 1;protein_id=NP_033558.3;tag=RefSeq Select;extra_copy_number=0
CM058247.1	Liftoff	CDS	24442663	24442821	.	+	.	ID=cds-NP_033558.3;Parent=rna-NM_009532.5;Dbxref=CCDS:CCDS20955.1,GeneID:22594,GenBank:NP_033558.3,MGI:MGI:99137;Name=NP_033558.3;Note=isoform 1 is encoded by transcript variant 1;gbkey=CDS;gene=Xrcc1;product=DNA repair protein XRCC1 isoform 1;protein_id=NP_033558.3;tag=RefSeq Select;extra_copy_number=0
CM058247.1	Liftoff	CDS	24443346	24443420	.	+	.	ID=cds-NP_033558.3;Parent=rna-NM_009532.5;Dbxref=CCDS:CCDS20955.1,GeneID:22594,GenBank:NP_033558.3,MGI:MGI:99137;Name=NP_033558.3;Note=isoform 1 is encoded by transcript variant 1;gbkey=CDS;gene=Xrcc1;product=DNA repair protein XRCC1 isoform 1;protein_id=NP_033558.3;tag=RefSeq Select;extra_copy_number=0
CM058247.1	Liftoff	CDS	24443516	24443627	.	+	.	ID=cds-NP_033558.3;Parent=rna-NM_009532.5;Dbxref=CCDS:CCDS20955.1,GeneID:22594,GenBank:NP_033558.3,MGI:MGI:99137;Name=NP_033558.3;Note=isoform 1 is encoded by transcript variant 1;gbkey=CDS;gene=Xrcc1;product=DNA repair protein XRCC1 isoform 1;protein_id=NP_033558.3;tag=RefSeq Select;extra_copy_number=0
CM058247.1	Liftoff	CDS	24443985	24444094	.	+	.	ID=cds-NP_033558.3;Parent=rna-NM_009532.5;Dbxref=CCDS:CCDS20955.1,GeneID:22594,GenBank:NP_033558.3,MGI:MGI:99137;Name=NP_033558.3;Note=isoform 1 is encoded by transcript variant 1;gbkey=CDS;gene=Xrcc1;product=DNA repair protein XRCC1 isoform 1;protein_id=NP_033558.3;tag=RefSeq Select;extra_copy_number=0
CM058247.1	Liftoff	CDS	24444166	24444271	.	+	.	ID=cds-NP_033558.3;Parent=rna-NM_009532.5;Dbxref=CCDS:CCDS20955.1,GeneID:22594,GenBank:NP_033558.3,MGI:MGI:99137;Name=NP_033558.3;Note=isoform 1 is encoded by transcript variant 1;gbkey=CDS;gene=Xrcc1;product=DNA repair protein XRCC1 isoform 1;protein_id=NP_033558.3;tag=RefSeq Select;extra_copy_number=0
CM058247.1	Liftoff	CDS	24444441	24444699	.	+	.	ID=cds-NP_033558.3;Parent=rna-NM_009532.5;Dbxref=CCDS:CCDS20955.1,GeneID:22594,GenBank:NP_033558.3,MGI:MGI:99137;Name=NP_033558.3;Note=isoform 1 is encoded by transcript variant 1;gbkey=CDS;gene=Xrcc1;product=DNA repair protein XRCC1 isoform 1;protein_id=NP_033558.3;tag=RefSeq Select;extra_copy_number=0
CM058247.1	Liftoff	CDS	24444937	24445053	.	+	.	ID=cds-NP_033558.3;Parent=rna-NM_009532.5;Dbxref=CCDS:CCDS20955.1,GeneID:22594,GenBank:NP_033558.3,MGI:MGI:99137;Name=NP_033558.3;Note=isoform 1 is encoded by transcript variant 1;gbkey=CDS;gene=Xrcc1;product=DNA repair protein XRCC1 isoform 1;protein_id=NP_033558.3;tag=RefSeq Select;extra_copy_number=0
CM058247.1	Liftoff	CDS	24447343	24447436	.	+	.	ID=cds-NP_033558.3;Parent=rna-NM_009532.5;Dbxref=CCDS:CCDS20955.1,GeneID:22594,GenBank:NP_033558.3,MGI:MGI:99137;Name=NP_033558.3;Note=isoform 1 is encoded by transcript variant 1;gbkey=CDS;gene=Xrcc1;product=DNA repair protein XRCC1 isoform 1;protein_id=NP_033558.3;tag=RefSeq Select;extra_copy_number=0
CM058247.1	Liftoff	CDS	24447576	24447705	.	+	.	ID=cds-NP_033558.3;Parent=rna-NM_009532.5;Dbxref=CCDS:CCDS20955.1,GeneID:22594,GenBank:NP_033558.3,MGI:MGI:99137;Name=NP_033558.3;Note=isoform 1 is encoded by transcript variant 1;gbkey=CDS;gene=Xrcc1;product=DNA repair protein XRCC1 isoform 1;protein_id=NP_033558.3;tag=RefSeq Select;extra_copy_number=0
CM058247.1	Liftoff	CDS	24447999	24448053	.	+	.	ID=cds-NP_033558.3;Parent=rna-NM_009532.5;Dbxref=CCDS:CCDS20955.1,GeneID:22594,GenBank:NP_033558.3,MGI:MGI:99137;Name=NP_033558.3;Note=isoform 1 is encoded by transcript variant 1;gbkey=CDS;gene=Xrcc1;product=DNA repair protein XRCC1 isoform 1;protein_id=NP_033558.3;tag=RefSeq Select;extra_copy_number=0
CM058247.1	Liftoff	CDS	24448142	24448278	.	+	.	ID=cds-NP_033558.3;Parent=rna-NM_009532.5;Dbxref=CCDS:CCDS20955.1,GeneID:22594,GenBank:NP_033558.3,MGI:MGI:99137;Name=NP_033558.3;Note=isoform 1 is encoded by transcript variant 1;gbkey=CDS;gene=Xrcc1;product=DNA repair protein XRCC1 isoform 1;protein_id=NP_033558.3;tag=RefSeq Select;extra_copy_number=0
CM058247.1	Liftoff	CDS	24449336	24449426	.	+	.	ID=cds-NP_033558.3;Parent=rna-NM_009532.5;Dbxref=CCDS:CCDS20955.1,GeneID:22594,GenBank:NP_033558.3,MGI:MGI:99137;Name=NP_033558.3;Note=isoform 1 is encoded by transcript variant 1;gbkey=CDS;gene=Xrcc1;product=DNA repair protein XRCC1 isoform 1;protein_id=NP_033558.3;tag=RefSeq Select;extra_copy_number=0
CM058247.1	Liftoff	CDS	24450181	24450256	.	+	.	ID=cds-NP_033558.3;Parent=rna-NM_009532.5;Dbxref=CCDS:CCDS20955.1,GeneID:22594,GenBank:NP_033558.3,MGI:MGI:99137;Name=NP_033558.3;Note=isoform 1 is encoded by transcript variant 1;gbkey=CDS;gene=Xrcc1;product=DNA repair protein XRCC1 isoform 1;protein_id=NP_033558.3;tag=RefSeq Select;extra_copy_number=0
CM058247.1	Liftoff	CDS	24450352	24450465	.	+	.	ID=cds-NP_033558.3;Parent=rna-NM_009532.5;Dbxref=CCDS:CCDS20955.1,GeneID:22594,GenBank:NP_033558.3,MGI:MGI:99137;Name=NP_033558.3;Note=isoform 1 is encoded by transcript variant 1;gbkey=CDS;gene=Xrcc1;product=DNA repair protein XRCC1 isoform 1;protein_id=NP_033558.3;tag=RefSeq Select;extra_copy_number=0
CM058247.1	Liftoff	mRNA	24428616	24450565	.	+	.	ID=rna-NM_001360169.1;Parent=gene-Xrcc1;Dbxref=GeneID:22594,GenBank:NM_001360169.1,MGI:MGI:99137;Name=NM_001360169.1;gbkey=mRNA;gene=Xrcc1;product=X-ray repair complementing defective repair in Chinese hamster cells 1%2C transcript variant 3;transcript_id=NM_001360169.1;matches_ref_protein=True;valid_ORF=True;extra_copy_number=0
CM058247.1	Liftoff	exon	24428616	24429395	.	+	.	ID=exon-NM_001360169.1-1;Parent=rna-NM_001360169.1;Dbxref=GeneID:22594,GenBank:NM_001360169.1,MGI:MGI:99137;gbkey=mRNA;gene=Xrcc1;product=X-ray repair complementing defective repair in Chinese hamster cells 1%2C transcript variant 3;transcript_id=NM_001360169.1;extra_copy_number=0
CM058247.1	Liftoff	exon	24436864	24436980	.	+	.	ID=exon-NM_001360169.1-2;Parent=rna-NM_001360169.1;Dbxref=GeneID:22594,GenBank:NM_001360169.1,MGI:MGI:99137;gbkey=mRNA;gene=Xrcc1;product=X-ray repair complementing defective repair in Chinese hamster cells 1%2C transcript variant 3;transcript_id=NM_001360169.1;extra_copy_number=0
CM058247.1	Liftoff	exon	24442663	24442821	.	+	.	ID=exon-NM_001360169.1-3;Parent=rna-NM_001360169.1;Dbxref=GeneID:22594,GenBank:NM_001360169.1,MGI:MGI:99137;gbkey=mRNA;gene=Xrcc1;product=X-ray repair complementing defective repair in Chinese hamster cells 1%2C transcript variant 3;transcript_id=NM_001360169.1;extra_copy_number=0
CM058247.1	Liftoff	exon	24443346	24443420	.	+	.	ID=exon-NM_001360169.1-4;Parent=rna-NM_001360169.1;Dbxref=GeneID:22594,GenBank:NM_001360169.1,MGI:MGI:99137;gbkey=mRNA;gene=Xrcc1;product=X-ray repair complementing defective repair in Chinese hamster cells 1%2C transcript variant 3;transcript_id=NM_001360169.1;extra_copy_number=0
CM058247.1	Liftoff	exon	24443516	24443627	.	+	.	ID=exon-NM_001360169.1-5;Parent=rna-NM_001360169.1;Dbxref=GeneID:22594,GenBank:NM_001360169.1,MGI:MGI:99137;gbkey=mRNA;gene=Xrcc1;product=X-ray repair complementing defective repair in Chinese hamster cells 1%2C transcript variant 3;transcript_id=NM_001360169.1;extra_copy_number=0
CM058247.1	Liftoff	exon	24443985	24444094	.	+	.	ID=exon-NM_001360169.1-6;Parent=rna-NM_001360169.1;Dbxref=GeneID:22594,GenBank:NM_001360169.1,MGI:MGI:99137;gbkey=mRNA;gene=Xrcc1;product=X-ray repair complementing defective repair in Chinese hamster cells 1%2C transcript variant 3;transcript_id=NM_001360169.1;extra_copy_number=0
CM058247.1	Liftoff	exon	24444166	24444271	.	+	.	ID=exon-NM_001360169.1-7;Parent=rna-NM_001360169.1;Dbxref=GeneID:22594,GenBank:NM_001360169.1,MGI:MGI:99137;gbkey=mRNA;gene=Xrcc1;product=X-ray repair complementing defective repair in Chinese hamster cells 1%2C transcript variant 3;transcript_id=NM_001360169.1;extra_copy_number=0
CM058247.1	Liftoff	exon	24444441	24444699	.	+	.	ID=exon-NM_001360169.1-8;Parent=rna-NM_001360169.1;Dbxref=GeneID:22594,GenBank:NM_001360169.1,MGI:MGI:99137;gbkey=mRNA;gene=Xrcc1;product=X-ray repair complementing defective repair in Chinese hamster cells 1%2C transcript variant 3;transcript_id=NM_001360169.1;extra_copy_number=0
CM058247.1	Liftoff	exon	24444937	24445053	.	+	.	ID=exon-NM_001360169.1-9;Parent=rna-NM_001360169.1;Dbxref=GeneID:22594,GenBank:NM_001360169.1,MGI:MGI:99137;gbkey=mRNA;gene=Xrcc1;product=X-ray repair complementing defective repair in Chinese hamster cells 1%2C transcript variant 3;transcript_id=NM_001360169.1;extra_copy_number=0
CM058247.1	Liftoff	exon	24447343	24447436	.	+	.	ID=exon-NM_001360169.1-10;Parent=rna-NM_001360169.1;Dbxref=GeneID:22594,GenBank:NM_001360169.1,MGI:MGI:99137;gbkey=mRNA;gene=Xrcc1;product=X-ray repair complementing defective repair in Chinese hamster cells 1%2C transcript variant 3;transcript_id=NM_001360169.1;extra_copy_number=0
CM058247.1	Liftoff	exon	24447576	24447705	.	+	.	ID=exon-NM_001360169.1-11;Parent=rna-NM_001360169.1;Dbxref=GeneID:22594,GenBank:NM_001360169.1,MGI:MGI:99137;gbkey=mRNA;gene=Xrcc1;product=X-ray repair complementing defective repair in Chinese hamster cells 1%2C transcript variant 3;transcript_id=NM_001360169.1;extra_copy_number=0
CM058247.1	Liftoff	exon	24447999	24448053	.	+	.	ID=exon-NM_001360169.1-12;Parent=rna-NM_001360169.1;Dbxref=GeneID:22594,GenBank:NM_001360169.1,MGI:MGI:99137;gbkey=mRNA;gene=Xrcc1;product=X-ray repair complementing defective repair in Chinese hamster cells 1%2C transcript variant 3;transcript_id=NM_001360169.1;extra_copy_number=0
CM058247.1	Liftoff	exon	24448142	24448278	.	+	.	ID=exon-NM_001360169.1-13;Parent=rna-NM_001360169.1;Dbxref=GeneID:22594,GenBank:NM_001360169.1,MGI:MGI:99137;gbkey=mRNA;gene=Xrcc1;product=X-ray repair complementing defective repair in Chinese hamster cells 1%2C transcript variant 3;transcript_id=NM_001360169.1;extra_copy_number=0
CM058247.1	Liftoff	exon	24449336	24449426	.	+	.	ID=exon-NM_001360169.1-14;Parent=rna-NM_001360169.1;Dbxref=GeneID:22594,GenBank:NM_001360169.1,MGI:MGI:99137;gbkey=mRNA;gene=Xrcc1;product=X-ray repair complementing defective repair in Chinese hamster cells 1%2C transcript variant 3;transcript_id=NM_001360169.1;extra_copy_number=0
CM058247.1	Liftoff	exon	24450181	24450256	.	+	.	ID=exon-NM_001360169.1-15;Parent=rna-NM_001360169.1;Dbxref=GeneID:22594,GenBank:NM_001360169.1,MGI:MGI:99137;gbkey=mRNA;gene=Xrcc1;product=X-ray repair complementing defective repair in Chinese hamster cells 1%2C transcript variant 3;transcript_id=NM_001360169.1;extra_copy_number=0
CM058247.1	Liftoff	exon	24450352	24450565	.	+	.	ID=exon-NM_001360169.1-16;Parent=rna-NM_001360169.1;Dbxref=GeneID:22594,GenBank:NM_001360169.1,MGI:MGI:99137;gbkey=mRNA;gene=Xrcc1;product=X-ray repair complementing defective repair in Chinese hamster cells 1%2C transcript variant 3;transcript_id=NM_001360169.1;extra_copy_number=0
CM058247.1	Liftoff	CDS	24442687	24442821	.	+	.	ID=cds-NP_001347098.1;Parent=rna-NM_001360169.1;Dbxref=GeneID:22594,GenBank:NP_001347098.1,MGI:MGI:99137;Name=NP_001347098.1;Note=isoform 3 is encoded by transcript variant 3;gbkey=CDS;gene=Xrcc1;product=DNA repair protein XRCC1 isoform 3;protein_id=NP_001347098.1;extra_copy_number=0
CM058247.1	Liftoff	CDS	24443346	24443420	.	+	.	ID=cds-NP_001347098.1;Parent=rna-NM_001360169.1;Dbxref=GeneID:22594,GenBank:NP_001347098.1,MGI:MGI:99137;Name=NP_001347098.1;Note=isoform 3 is encoded by transcript variant 3;gbkey=CDS;gene=Xrcc1;product=DNA repair protein XRCC1 isoform 3;protein_id=NP_001347098.1;extra_copy_number=0
CM058247.1	Liftoff	CDS	24443516	24443627	.	+	.	ID=cds-NP_001347098.1;Parent=rna-NM_001360169.1;Dbxref=GeneID:22594,GenBank:NP_001347098.1,MGI:MGI:99137;Name=NP_001347098.1;Note=isoform 3 is encoded by transcript variant 3;gbkey=CDS;gene=Xrcc1;product=DNA repair protein XRCC1 isoform 3;protein_id=NP_001347098.1;extra_copy_number=0
CM058247.1	Liftoff	CDS	24443985	24444094	.	+	.	ID=cds-NP_001347098.1;Parent=rna-NM_001360169.1;Dbxref=GeneID:22594,GenBank:NP_001347098.1,MGI:MGI:99137;Name=NP_001347098.1;Note=isoform 3 is encoded by transcript variant 3;gbkey=CDS;gene=Xrcc1;product=DNA repair protein XRCC1 isoform 3;protein_id=NP_001347098.1;extra_copy_number=0
CM058247.1	Liftoff	CDS	24444166	24444271	.	+	.	ID=cds-NP_001347098.1;Parent=rna-NM_001360169.1;Dbxref=GeneID:22594,GenBank:NP_001347098.1,MGI:MGI:99137;Name=NP_001347098.1;Note=isoform 3 is encoded by transcript variant 3;gbkey=CDS;gene=Xrcc1;product=DNA repair protein XRCC1 isoform 3;protein_id=NP_001347098.1;extra_copy_number=0
CM058247.1	Liftoff	CDS	24444441	24444699	.	+	.	ID=cds-NP_001347098.1;Parent=rna-NM_001360169.1;Dbxref=GeneID:22594,GenBank:NP_001347098.1,MGI:MGI:99137;Name=NP_001347098.1;Note=isoform 3 is encoded by transcript variant 3;gbkey=CDS;gene=Xrcc1;product=DNA repair protein XRCC1 isoform 3;protein_id=NP_001347098.1;extra_copy_number=0
CM058247.1	Liftoff	CDS	24444937	24445053	.	+	.	ID=cds-NP_001347098.1;Parent=rna-NM_001360169.1;Dbxref=GeneID:22594,GenBank:NP_001347098.1,MGI:MGI:99137;Name=NP_001347098.1;Note=isoform 3 is encoded by transcript variant 3;gbkey=CDS;gene=Xrcc1;product=DNA repair protein XRCC1 isoform 3;protein_id=NP_001347098.1;extra_copy_number=0
CM058247.1	Liftoff	CDS	24447343	24447436	.	+	.	ID=cds-NP_001347098.1;Parent=rna-NM_001360169.1;Dbxref=GeneID:22594,GenBank:NP_001347098.1,MGI:MGI:99137;Name=NP_001347098.1;Note=isoform 3 is encoded by transcript variant 3;gbkey=CDS;gene=Xrcc1;product=DNA repair protein XRCC1 isoform 3;protein_id=NP_001347098.1;extra_copy_number=0
CM058247.1	Liftoff	CDS	24447576	24447705	.	+	.	ID=cds-NP_001347098.1;Parent=rna-NM_001360169.1;Dbxref=GeneID:22594,GenBank:NP_001347098.1,MGI:MGI:99137;Name=NP_001347098.1;Note=isoform 3 is encoded by transcript variant 3;gbkey=CDS;gene=Xrcc1;product=DNA repair protein XRCC1 isoform 3;protein_id=NP_001347098.1;extra_copy_number=0
CM058247.1	Liftoff	CDS	24447999	24448053	.	+	.	ID=cds-NP_001347098.1;Parent=rna-NM_001360169.1;Dbxref=GeneID:22594,GenBank:NP_001347098.1,MGI:MGI:99137;Name=NP_001347098.1;Note=isoform 3 is encoded by transcript variant 3;gbkey=CDS;gene=Xrcc1;product=DNA repair protein XRCC1 isoform 3;protein_id=NP_001347098.1;extra_copy_number=0
CM058247.1	Liftoff	CDS	24448142	24448278	.	+	.	ID=cds-NP_001347098.1;Parent=rna-NM_001360169.1;Dbxref=GeneID:22594,GenBank:NP_001347098.1,MGI:MGI:99137;Name=NP_001347098.1;Note=isoform 3 is encoded by transcript variant 3;gbkey=CDS;gene=Xrcc1;product=DNA repair protein XRCC1 isoform 3;protein_id=NP_001347098.1;extra_copy_number=0
CM058247.1	Liftoff	CDS	24449336	24449426	.	+	.	ID=cds-NP_001347098.1;Parent=rna-NM_001360169.1;Dbxref=GeneID:22594,GenBank:NP_001347098.1,MGI:MGI:99137;Name=NP_001347098.1;Note=isoform 3 is encoded by transcript variant 3;gbkey=CDS;gene=Xrcc1;product=DNA repair protein XRCC1 isoform 3;protein_id=NP_001347098.1;extra_copy_number=0
CM058247.1	Liftoff	CDS	24450181	24450256	.	+	.	ID=cds-NP_001347098.1;Parent=rna-NM_001360169.1;Dbxref=GeneID:22594,GenBank:NP_001347098.1,MGI:MGI:99137;Name=NP_001347098.1;Note=isoform 3 is encoded by transcript variant 3;gbkey=CDS;gene=Xrcc1;product=DNA repair protein XRCC1 isoform 3;protein_id=NP_001347098.1;extra_copy_number=0
CM058247.1	Liftoff	CDS	24450352	24450465	.	+	.	ID=cds-NP_001347098.1;Parent=rna-NM_001360169.1;Dbxref=GeneID:22594,GenBank:NP_001347098.1,MGI:MGI:99137;Name=NP_001347098.1;Note=isoform 3 is encoded by transcript variant 3;gbkey=CDS;gene=Xrcc1;product=DNA repair protein XRCC1 isoform 3;protein_id=NP_001347098.1;extra_copy_number=0
CM058247.1	Liftoff	transcript	24423834	24450563	.	+	.	ID=rna-XR_001785520.1;Parent=gene-Xrcc1;Dbxref=GeneID:22594,GenBank:XR_001785520.1,MGI:MGI:99137;Name=XR_001785520.1;gbkey=misc_RNA;gene=Xrcc1;model_evidence=Supporting evidence includes similarity to: 5 mRNAs%2C 86 ESTs%2C 555 long SRA reads%2C and 100%25 coverage of the annotated genomic feature by RNAseq alignments%2C including 1 sample with support for all annotated introns;product=X-ray repair complementing defective repair in Chinese hamster cells 1%2C transcript variant X1;transcript_id=XR_001785520.1;extra_copy_number=0
CM058247.1	Liftoff	exon	24423834	24423965	.	+	.	ID=exon-XR_001785520.1-1;Parent=rna-XR_001785520.1;Dbxref=GeneID:22594,GenBank:XR_001785520.1,MGI:MGI:99137;gbkey=misc_RNA;gene=Xrcc1;product=X-ray repair complementing defective repair in Chinese hamster cells 1%2C transcript variant X1;transcript_id=XR_001785520.1;extra_copy_number=0
CM058247.1	Liftoff	exon	24424123	24424489	.	+	.	ID=exon-XR_001785520.1-2;Parent=rna-XR_001785520.1;Dbxref=GeneID:22594,GenBank:XR_001785520.1,MGI:MGI:99137;gbkey=misc_RNA;gene=Xrcc1;product=X-ray repair complementing defective repair in Chinese hamster cells 1%2C transcript variant X1;transcript_id=XR_001785520.1;extra_copy_number=0
CM058247.1	Liftoff	exon	24424919	24425011	.	+	.	ID=exon-XR_001785520.1-3;Parent=rna-XR_001785520.1;Dbxref=GeneID:22594,GenBank:XR_001785520.1,MGI:MGI:99137;gbkey=misc_RNA;gene=Xrcc1;product=X-ray repair complementing defective repair in Chinese hamster cells 1%2C transcript variant X1;transcript_id=XR_001785520.1;extra_copy_number=0
CM058247.1	Liftoff	exon	24436864	24436980	.	+	.	ID=exon-XR_001785520.1-4;Parent=rna-XR_001785520.1;Dbxref=GeneID:22594,GenBank:XR_001785520.1,MGI:MGI:99137;gbkey=misc_RNA;gene=Xrcc1;product=X-ray repair complementing defective repair in Chinese hamster cells 1%2C transcript variant X1;transcript_id=XR_001785520.1;extra_copy_number=0
CM058247.1	Liftoff	exon	24442663	24442821	.	+	.	ID=exon-XR_001785520.1-5;Parent=rna-XR_001785520.1;Dbxref=GeneID:22594,GenBank:XR_001785520.1,MGI:MGI:99137;gbkey=misc_RNA;gene=Xrcc1;product=X-ray repair complementing defective repair in Chinese hamster cells 1%2C transcript variant X1;transcript_id=XR_001785520.1;extra_copy_number=0
CM058247.1	Liftoff	exon	24443346	24443420	.	+	.	ID=exon-XR_001785520.1-6;Parent=rna-XR_001785520.1;Dbxref=GeneID:22594,GenBank:XR_001785520.1,MGI:MGI:99137;gbkey=misc_RNA;gene=Xrcc1;product=X-ray repair complementing defective repair in Chinese hamster cells 1%2C transcript variant X1;transcript_id=XR_001785520.1;extra_copy_number=0
CM058247.1	Liftoff	exon	24443516	24443627	.	+	.	ID=exon-XR_001785520.1-7;Parent=rna-XR_001785520.1;Dbxref=GeneID:22594,GenBank:XR_001785520.1,MGI:MGI:99137;gbkey=misc_RNA;gene=Xrcc1;product=X-ray repair complementing defective repair in Chinese hamster cells 1%2C transcript variant X1;transcript_id=XR_001785520.1;extra_copy_number=0
CM058247.1	Liftoff	exon	24443985	24444094	.	+	.	ID=exon-XR_001785520.1-8;Parent=rna-XR_001785520.1;Dbxref=GeneID:22594,GenBank:XR_001785520.1,MGI:MGI:99137;gbkey=misc_RNA;gene=Xrcc1;product=X-ray repair complementing defective repair in Chinese hamster cells 1%2C transcript variant X1;transcript_id=XR_001785520.1;extra_copy_number=0
CM058247.1	Liftoff	exon	24444166	24444271	.	+	.	ID=exon-XR_001785520.1-9;Parent=rna-XR_001785520.1;Dbxref=GeneID:22594,GenBank:XR_001785520.1,MGI:MGI:99137;gbkey=misc_RNA;gene=Xrcc1;product=X-ray repair complementing defective repair in Chinese hamster cells 1%2C transcript variant X1;transcript_id=XR_001785520.1;extra_copy_number=0
CM058247.1	Liftoff	exon	24444441	24444699	.	+	.	ID=exon-XR_001785520.1-10;Parent=rna-XR_001785520.1;Dbxref=GeneID:22594,GenBank:XR_001785520.1,MGI:MGI:99137;gbkey=misc_RNA;gene=Xrcc1;product=X-ray repair complementing defective repair in Chinese hamster cells 1%2C transcript variant X1;transcript_id=XR_001785520.1;extra_copy_number=0
CM058247.1	Liftoff	exon	24444937	24445053	.	+	.	ID=exon-XR_001785520.1-11;Parent=rna-XR_001785520.1;Dbxref=GeneID:22594,GenBank:XR_001785520.1,MGI:MGI:99137;gbkey=misc_RNA;gene=Xrcc1;product=X-ray repair complementing defective repair in Chinese hamster cells 1%2C transcript variant X1;transcript_id=XR_001785520.1;extra_copy_number=0
CM058247.1	Liftoff	exon	24447343	24447436	.	+	.	ID=exon-XR_001785520.1-12;Parent=rna-XR_001785520.1;Dbxref=GeneID:22594,GenBank:XR_001785520.1,MGI:MGI:99137;gbkey=misc_RNA;gene=Xrcc1;product=X-ray repair complementing defective repair in Chinese hamster cells 1%2C transcript variant X1;transcript_id=XR_001785520.1;extra_copy_number=0
CM058247.1	Liftoff	exon	24447576	24447705	.	+	.	ID=exon-XR_001785520.1-13;Parent=rna-XR_001785520.1;Dbxref=GeneID:22594,GenBank:XR_001785520.1,MGI:MGI:99137;gbkey=misc_RNA;gene=Xrcc1;product=X-ray repair complementing defective repair in Chinese hamster cells 1%2C transcript variant X1;transcript_id=XR_001785520.1;extra_copy_number=0
CM058247.1	Liftoff	exon	24447999	24448053	.	+	.	ID=exon-XR_001785520.1-14;Parent=rna-XR_001785520.1;Dbxref=GeneID:22594,GenBank:XR_001785520.1,MGI:MGI:99137;gbkey=misc_RNA;gene=Xrcc1;product=X-ray repair complementing defective repair in Chinese hamster cells 1%2C transcript variant X1;transcript_id=XR_001785520.1;extra_copy_number=0
CM058247.1	Liftoff	exon	24449336	24449426	.	+	.	ID=exon-XR_001785520.1-15;Parent=rna-XR_001785520.1;Dbxref=GeneID:22594,GenBank:XR_001785520.1,MGI:MGI:99137;gbkey=misc_RNA;gene=Xrcc1;product=X-ray repair complementing defective repair in Chinese hamster cells 1%2C transcript variant X1;transcript_id=XR_001785520.1;extra_copy_number=0
CM058247.1	Liftoff	exon	24450181	24450256	.	+	.	ID=exon-XR_001785520.1-16;Parent=rna-XR_001785520.1;Dbxref=GeneID:22594,GenBank:XR_001785520.1,MGI:MGI:99137;gbkey=misc_RNA;gene=Xrcc1;product=X-ray repair complementing defective repair in Chinese hamster cells 1%2C transcript variant X1;transcript_id=XR_001785520.1;extra_copy_number=0
CM058247.1	Liftoff	exon	24450352	24450563	.	+	.	ID=exon-XR_001785520.1-17;Parent=rna-XR_001785520.1;Dbxref=GeneID:22594,GenBank:XR_001785520.1,MGI:MGI:99137;gbkey=misc_RNA;gene=Xrcc1;product=X-ray repair complementing defective repair in Chinese hamster cells 1%2C transcript variant X1;transcript_id=XR_001785520.1;extra_copy_number=0
CM058247.1	Liftoff	transcript	24423834	24450563	.	+	.	ID=rna-XR_004934060.1;Parent=gene-Xrcc1;Dbxref=GeneID:22594,GenBank:XR_004934060.1,MGI:MGI:99137;Name=XR_004934060.1;gbkey=misc_RNA;gene=Xrcc1;model_evidence=Supporting evidence includes similarity to: 5 mRNAs%2C 80 ESTs%2C 488 long SRA reads%2C and 100%25 coverage of the annotated genomic feature by RNAseq alignments%2C including 1 sample with support for all annotated introns;product=X-ray repair complementing defective repair in Chinese hamster cells 1%2C transcript variant X3;transcript_id=XR_004934060.1;extra_copy_number=0
CM058247.1	Liftoff	exon	24423834	24423965	.	+	.	ID=exon-XR_004934060.1-1;Parent=rna-XR_004934060.1;Dbxref=GeneID:22594,GenBank:XR_004934060.1,MGI:MGI:99137;gbkey=misc_RNA;gene=Xrcc1;product=X-ray repair complementing defective repair in Chinese hamster cells 1%2C transcript variant X3;transcript_id=XR_004934060.1;extra_copy_number=0
CM058247.1	Liftoff	exon	24424123	24424489	.	+	.	ID=exon-XR_004934060.1-2;Parent=rna-XR_004934060.1;Dbxref=GeneID:22594,GenBank:XR_004934060.1,MGI:MGI:99137;gbkey=misc_RNA;gene=Xrcc1;product=X-ray repair complementing defective repair in Chinese hamster cells 1%2C transcript variant X3;transcript_id=XR_004934060.1;extra_copy_number=0
CM058247.1	Liftoff	exon	24424919	24425011	.	+	.	ID=exon-XR_004934060.1-3;Parent=rna-XR_004934060.1;Dbxref=GeneID:22594,GenBank:XR_004934060.1,MGI:MGI:99137;gbkey=misc_RNA;gene=Xrcc1;product=X-ray repair complementing defective repair in Chinese hamster cells 1%2C transcript variant X3;transcript_id=XR_004934060.1;extra_copy_number=0
CM058247.1	Liftoff	exon	24436864	24436980	.	+	.	ID=exon-XR_004934060.1-4;Parent=rna-XR_004934060.1;Dbxref=GeneID:22594,GenBank:XR_004934060.1,MGI:MGI:99137;gbkey=misc_RNA;gene=Xrcc1;product=X-ray repair complementing defective repair in Chinese hamster cells 1%2C transcript variant X3;transcript_id=XR_004934060.1;extra_copy_number=0
CM058247.1	Liftoff	exon	24442663	24442821	.	+	.	ID=exon-XR_004934060.1-5;Parent=rna-XR_004934060.1;Dbxref=GeneID:22594,GenBank:XR_004934060.1,MGI:MGI:99137;gbkey=misc_RNA;gene=Xrcc1;product=X-ray repair complementing defective repair in Chinese hamster cells 1%2C transcript variant X3;transcript_id=XR_004934060.1;extra_copy_number=0
CM058247.1	Liftoff	exon	24443346	24443420	.	+	.	ID=exon-XR_004934060.1-6;Parent=rna-XR_004934060.1;Dbxref=GeneID:22594,GenBank:XR_004934060.1,MGI:MGI:99137;gbkey=misc_RNA;gene=Xrcc1;product=X-ray repair complementing defective repair in Chinese hamster cells 1%2C transcript variant X3;transcript_id=XR_004934060.1;extra_copy_number=0
CM058247.1	Liftoff	exon	24443516	24443627	.	+	.	ID=exon-XR_004934060.1-7;Parent=rna-XR_004934060.1;Dbxref=GeneID:22594,GenBank:XR_004934060.1,MGI:MGI:99137;gbkey=misc_RNA;gene=Xrcc1;product=X-ray repair complementing defective repair in Chinese hamster cells 1%2C transcript variant X3;transcript_id=XR_004934060.1;extra_copy_number=0
CM058247.1	Liftoff	exon	24443985	24444094	.	+	.	ID=exon-XR_004934060.1-8;Parent=rna-XR_004934060.1;Dbxref=GeneID:22594,GenBank:XR_004934060.1,MGI:MGI:99137;gbkey=misc_RNA;gene=Xrcc1;product=X-ray repair complementing defective repair in Chinese hamster cells 1%2C transcript variant X3;transcript_id=XR_004934060.1;extra_copy_number=0
CM058247.1	Liftoff	exon	24444166	24444271	.	+	.	ID=exon-XR_004934060.1-9;Parent=rna-XR_004934060.1;Dbxref=GeneID:22594,GenBank:XR_004934060.1,MGI:MGI:99137;gbkey=misc_RNA;gene=Xrcc1;product=X-ray repair complementing defective repair in Chinese hamster cells 1%2C transcript variant X3;transcript_id=XR_004934060.1;extra_copy_number=0
CM058247.1	Liftoff	exon	24444441	24444699	.	+	.	ID=exon-XR_004934060.1-10;Parent=rna-XR_004934060.1;Dbxref=GeneID:22594,GenBank:XR_004934060.1,MGI:MGI:99137;gbkey=misc_RNA;gene=Xrcc1;product=X-ray repair complementing defective repair in Chinese hamster cells 1%2C transcript variant X3;transcript_id=XR_004934060.1;extra_copy_number=0
CM058247.1	Liftoff	exon	24444937	24445053	.	+	.	ID=exon-XR_004934060.1-11;Parent=rna-XR_004934060.1;Dbxref=GeneID:22594,GenBank:XR_004934060.1,MGI:MGI:99137;gbkey=misc_RNA;gene=Xrcc1;product=X-ray repair complementing defective repair in Chinese hamster cells 1%2C transcript variant X3;transcript_id=XR_004934060.1;extra_copy_number=0
CM058247.1	Liftoff	exon	24447343	24447436	.	+	.	ID=exon-XR_004934060.1-12;Parent=rna-XR_004934060.1;Dbxref=GeneID:22594,GenBank:XR_004934060.1,MGI:MGI:99137;gbkey=misc_RNA;gene=Xrcc1;product=X-ray repair complementing defective repair in Chinese hamster cells 1%2C transcript variant X3;transcript_id=XR_004934060.1;extra_copy_number=0
CM058247.1	Liftoff	exon	24447576	24447705	.	+	.	ID=exon-XR_004934060.1-13;Parent=rna-XR_004934060.1;Dbxref=GeneID:22594,GenBank:XR_004934060.1,MGI:MGI:99137;gbkey=misc_RNA;gene=Xrcc1;product=X-ray repair complementing defective repair in Chinese hamster cells 1%2C transcript variant X3;transcript_id=XR_004934060.1;extra_copy_number=0
CM058247.1	Liftoff	exon	24447956	24448053	.	+	.	ID=exon-XR_004934060.1-14;Parent=rna-XR_004934060.1;Dbxref=GeneID:22594,GenBank:XR_004934060.1,MGI:MGI:99137;gbkey=misc_RNA;gene=Xrcc1;product=X-ray repair complementing defective repair in Chinese hamster cells 1%2C transcript variant X3;transcript_id=XR_004934060.1;extra_copy_number=0
CM058247.1	Liftoff	exon	24449336	24449426	.	+	.	ID=exon-XR_004934060.1-15;Parent=rna-XR_004934060.1;Dbxref=GeneID:22594,GenBank:XR_004934060.1,MGI:MGI:99137;gbkey=misc_RNA;gene=Xrcc1;product=X-ray repair complementing defective repair in Chinese hamster cells 1%2C transcript variant X3;transcript_id=XR_004934060.1;extra_copy_number=0
CM058247.1	Liftoff	exon	24450181	24450256	.	+	.	ID=exon-XR_004934060.1-16;Parent=rna-XR_004934060.1;Dbxref=GeneID:22594,GenBank:XR_004934060.1,MGI:MGI:99137;gbkey=misc_RNA;gene=Xrcc1;product=X-ray repair complementing defective repair in Chinese hamster cells 1%2C transcript variant X3;transcript_id=XR_004934060.1;extra_copy_number=0
CM058247.1	Liftoff	exon	24450352	24450563	.	+	.	ID=exon-XR_004934060.1-17;Parent=rna-XR_004934060.1;Dbxref=GeneID:22594,GenBank:XR_004934060.1,MGI:MGI:99137;gbkey=misc_RNA;gene=Xrcc1;product=X-ray repair complementing defective repair in Chinese hamster cells 1%2C transcript variant X3;transcript_id=XR_004934060.1;extra_copy_number=0
CM058247.1	Liftoff	transcript	24423834	24450563	.	+	.	ID=rna-XR_881685.2;Parent=gene-Xrcc1;Dbxref=GeneID:22594,GenBank:XR_881685.2,MGI:MGI:99137;Name=XR_881685.2;gbkey=misc_RNA;gene=Xrcc1;model_evidence=Supporting evidence includes similarity to: 5 mRNAs%2C 80 ESTs%2C 730 long SRA reads%2C and 100%25 coverage of the annotated genomic feature by RNAseq alignments%2C including 2 samples with support for all annotated introns;product=X-ray repair complementing defective repair in Chinese hamster cells 1%2C transcript variant X2;transcript_id=XR_881685.2;extra_copy_number=0
CM058247.1	Liftoff	exon	24423834	24423965	.	+	.	ID=exon-XR_881685.2-1;Parent=rna-XR_881685.2;Dbxref=GeneID:22594,GenBank:XR_881685.2,MGI:MGI:99137;gbkey=misc_RNA;gene=Xrcc1;product=X-ray repair complementing defective repair in Chinese hamster cells 1%2C transcript variant X2;transcript_id=XR_881685.2;extra_copy_number=0
CM058247.1	Liftoff	exon	24424123	24424489	.	+	.	ID=exon-XR_881685.2-2;Parent=rna-XR_881685.2;Dbxref=GeneID:22594,GenBank:XR_881685.2,MGI:MGI:99137;gbkey=misc_RNA;gene=Xrcc1;product=X-ray repair complementing defective repair in Chinese hamster cells 1%2C transcript variant X2;transcript_id=XR_881685.2;extra_copy_number=0
CM058247.1	Liftoff	exon	24424919	24425011	.	+	.	ID=exon-XR_881685.2-3;Parent=rna-XR_881685.2;Dbxref=GeneID:22594,GenBank:XR_881685.2,MGI:MGI:99137;gbkey=misc_RNA;gene=Xrcc1;product=X-ray repair complementing defective repair in Chinese hamster cells 1%2C transcript variant X2;transcript_id=XR_881685.2;extra_copy_number=0
CM058247.1	Liftoff	exon	24436864	24436980	.	+	.	ID=exon-XR_881685.2-4;Parent=rna-XR_881685.2;Dbxref=GeneID:22594,GenBank:XR_881685.2,MGI:MGI:99137;gbkey=misc_RNA;gene=Xrcc1;product=X-ray repair complementing defective repair in Chinese hamster cells 1%2C transcript variant X2;transcript_id=XR_881685.2;extra_copy_number=0
CM058247.1	Liftoff	exon	24442663	24442821	.	+	.	ID=exon-XR_881685.2-5;Parent=rna-XR_881685.2;Dbxref=GeneID:22594,GenBank:XR_881685.2,MGI:MGI:99137;gbkey=misc_RNA;gene=Xrcc1;product=X-ray repair complementing defective repair in Chinese hamster cells 1%2C transcript variant X2;transcript_id=XR_881685.2;extra_copy_number=0
CM058247.1	Liftoff	exon	24443346	24443420	.	+	.	ID=exon-XR_881685.2-6;Parent=rna-XR_881685.2;Dbxref=GeneID:22594,GenBank:XR_881685.2,MGI:MGI:99137;gbkey=misc_RNA;gene=Xrcc1;product=X-ray repair complementing defective repair in Chinese hamster cells 1%2C transcript variant X2;transcript_id=XR_881685.2;extra_copy_number=0
CM058247.1	Liftoff	exon	24443516	24443627	.	+	.	ID=exon-XR_881685.2-7;Parent=rna-XR_881685.2;Dbxref=GeneID:22594,GenBank:XR_881685.2,MGI:MGI:99137;gbkey=misc_RNA;gene=Xrcc1;product=X-ray repair complementing defective repair in Chinese hamster cells 1%2C transcript variant X2;transcript_id=XR_881685.2;extra_copy_number=0
CM058247.1	Liftoff	exon	24443985	24444094	.	+	.	ID=exon-XR_881685.2-8;Parent=rna-XR_881685.2;Dbxref=GeneID:22594,GenBank:XR_881685.2,MGI:MGI:99137;gbkey=misc_RNA;gene=Xrcc1;product=X-ray repair complementing defective repair in Chinese hamster cells 1%2C transcript variant X2;transcript_id=XR_881685.2;extra_copy_number=0
CM058247.1	Liftoff	exon	24444166	24444271	.	+	.	ID=exon-XR_881685.2-9;Parent=rna-XR_881685.2;Dbxref=GeneID:22594,GenBank:XR_881685.2,MGI:MGI:99137;gbkey=misc_RNA;gene=Xrcc1;product=X-ray repair complementing defective repair in Chinese hamster cells 1%2C transcript variant X2;transcript_id=XR_881685.2;extra_copy_number=0
CM058247.1	Liftoff	exon	24444441	24444699	.	+	.	ID=exon-XR_881685.2-10;Parent=rna-XR_881685.2;Dbxref=GeneID:22594,GenBank:XR_881685.2,MGI:MGI:99137;gbkey=misc_RNA;gene=Xrcc1;product=X-ray repair complementing defective repair in Chinese hamster cells 1%2C transcript variant X2;transcript_id=XR_881685.2;extra_copy_number=0
CM058247.1	Liftoff	exon	24444937	24445053	.	+	.	ID=exon-XR_881685.2-11;Parent=rna-XR_881685.2;Dbxref=GeneID:22594,GenBank:XR_881685.2,MGI:MGI:99137;gbkey=misc_RNA;gene=Xrcc1;product=X-ray repair complementing defective repair in Chinese hamster cells 1%2C transcript variant X2;transcript_id=XR_881685.2;extra_copy_number=0
CM058247.1	Liftoff	exon	24447343	24447436	.	+	.	ID=exon-XR_881685.2-12;Parent=rna-XR_881685.2;Dbxref=GeneID:22594,GenBank:XR_881685.2,MGI:MGI:99137;gbkey=misc_RNA;gene=Xrcc1;product=X-ray repair complementing defective repair in Chinese hamster cells 1%2C transcript variant X2;transcript_id=XR_881685.2;extra_copy_number=0
CM058247.1	Liftoff	exon	24447576	24447705	.	+	.	ID=exon-XR_881685.2-13;Parent=rna-XR_881685.2;Dbxref=GeneID:22594,GenBank:XR_881685.2,MGI:MGI:99137;gbkey=misc_RNA;gene=Xrcc1;product=X-ray repair complementing defective repair in Chinese hamster cells 1%2C transcript variant X2;transcript_id=XR_881685.2;extra_copy_number=0
CM058247.1	Liftoff	exon	24447956	24448053	.	+	.	ID=exon-XR_881685.2-14;Parent=rna-XR_881685.2;Dbxref=GeneID:22594,GenBank:XR_881685.2,MGI:MGI:99137;gbkey=misc_RNA;gene=Xrcc1;product=X-ray repair complementing defective repair in Chinese hamster cells 1%2C transcript variant X2;transcript_id=XR_881685.2;extra_copy_number=0
CM058247.1	Liftoff	exon	24448142	24448278	.	+	.	ID=exon-XR_881685.2-15;Parent=rna-XR_881685.2;Dbxref=GeneID:22594,GenBank:XR_881685.2,MGI:MGI:99137;gbkey=misc_RNA;gene=Xrcc1;product=X-ray repair complementing defective repair in Chinese hamster cells 1%2C transcript variant X2;transcript_id=XR_881685.2;extra_copy_number=0
CM058247.1	Liftoff	exon	24449336	24449426	.	+	.	ID=exon-XR_881685.2-16;Parent=rna-XR_881685.2;Dbxref=GeneID:22594,GenBank:XR_881685.2,MGI:MGI:99137;gbkey=misc_RNA;gene=Xrcc1;product=X-ray repair complementing defective repair in Chinese hamster cells 1%2C transcript variant X2;transcript_id=XR_881685.2;extra_copy_number=0
CM058247.1	Liftoff	exon	24450181	24450256	.	+	.	ID=exon-XR_881685.2-17;Parent=rna-XR_881685.2;Dbxref=GeneID:22594,GenBank:XR_881685.2,MGI:MGI:99137;gbkey=misc_RNA;gene=Xrcc1;product=X-ray repair complementing defective repair in Chinese hamster cells 1%2C transcript variant X2;transcript_id=XR_881685.2;extra_copy_number=0
CM058247.1	Liftoff	exon	24450352	24450563	.	+	.	ID=exon-XR_881685.2-18;Parent=rna-XR_881685.2;Dbxref=GeneID:22594,GenBank:XR_881685.2,MGI:MGI:99137;gbkey=misc_RNA;gene=Xrcc1;product=X-ray repair complementing defective repair in Chinese hamster cells 1%2C transcript variant X2;transcript_id=XR_881685.2;extra_copy_number=0
CM058247.1	Liftoff	match	24423877	24424264	.	+	.	ID=6f360d37-c113-46c5-8214-5d2103630fbd;Target=NG_151316.1 1 388 +;assembly_bases_aln=388;assembly_bases_seq=388;bit_score=723.127;blast_aligner=1;blast_score=388;common_component=0;e_value=0;filter_score=0;for_remapping=2;gap_count=0;hsp_percent_coverage=100;matchable_bases=388;matched_bases=388;num_ident=388;num_mismatch=0;pct_coverage=100;pct_coverage_hiqual=100;pct_identity_gap=100;pct_identity_gapopen_only=100;pct_identity_ungap=100;rank=1;weighted_identity=1;coverage=1.0;sequence_ID=1.0;extra_copy_number=0;copy_num_ID=6f360d37-c113-46c5-8214-5d2103630fbd_0
CM058247.1	Liftoff	enhancer	24423977	24424164	.	.	.	ID=id-GeneID:128925635;Dbxref=GeneID:128925635;Note=cis-regulatory module chr7:25331866-25332053 (MGSCv37/mm9 assembly coordinates);experiment=EXISTENCE:reporter gene assay evidence [ECO:0000049][PMID:25872643];function=activates a minimal SCP1 promoter by CapStarr-seq with weak activity in NIH3T3 fibroblasts {active_cell/tissue: NIH3T3};gbkey=regulatory;regulatory_class=enhancer;coverage=1.0;sequence_ID=1.0;extra_copy_number=0;copy_num_ID=id-GeneID:128925635_0
CM058247.1	Liftoff	biological_region	24423977	24424164	.	+	.	ID=id-GeneID:128925635-2;Dbxref=GeneID:128925635;Name=biological region;gbkey=Region;standard_name=CapStarr-seq enhancer MGSCv37_chr7:25331866-25332053;coverage=1.0;sequence_ID=1.0;extra_copy_number=0;copy_num_ID=id-GeneID:128925635-2_0
CM058247.1	Liftoff	gene	24461644	24464751	.	-	.	ID=gene-Zfp575;Dbxref=GeneID:101544,MGI:MGI:2141921;Name=Zfp575;description=zinc finger protein 575;gbkey=Gene;gene=Zfp575;gene_biotype=protein_coding;gene_synonym=Znf575;coverage=1.0;sequence_ID=1.0;valid_ORFs=2;extra_copy_number=0;copy_num_ID=gene-Zfp575_0
CM058247.1	Liftoff	mRNA	24461644	24464751	.	-	.	ID=rna-NM_001033205.4;Parent=gene-Zfp575;Dbxref=GeneID:101544,GenBank:NM_001033205.4,MGI:MGI:2141921;Name=NM_001033205.4;gbkey=mRNA;gene=Zfp575;product=zinc finger protein 575%2C transcript variant 1;tag=RefSeq Select;transcript_id=NM_001033205.4;matches_ref_protein=True;valid_ORF=True;extra_copy_number=0
CM058247.1	Liftoff	exon	24461644	24463265	.	-	.	ID=exon-NM_001033205.4-4;Parent=rna-NM_001033205.4;Dbxref=GeneID:101544,GenBank:NM_001033205.4,MGI:MGI:2141921;gbkey=mRNA;gene=Zfp575;product=zinc finger protein 575%2C transcript variant 1;tag=RefSeq Select;transcript_id=NM_001033205.4;extra_copy_number=0
CM058247.1	Liftoff	exon	24463781	24463944	.	-	.	ID=exon-NM_001033205.4-3;Parent=rna-NM_001033205.4;Dbxref=GeneID:101544,GenBank:NM_001033205.4,MGI:MGI:2141921;gbkey=mRNA;gene=Zfp575;product=zinc finger protein 575%2C transcript variant 1;tag=RefSeq Select;transcript_id=NM_001033205.4;extra_copy_number=0
CM058247.1	Liftoff	exon	24464285	24464369	.	-	.	ID=exon-NM_001033205.4-2;Parent=rna-NM_001033205.4;Dbxref=GeneID:101544,GenBank:NM_001033205.4,MGI:MGI:2141921;gbkey=mRNA;gene=Zfp575;product=zinc finger protein 575%2C transcript variant 1;tag=RefSeq Select;transcript_id=NM_001033205.4;extra_copy_number=0
CM058247.1	Liftoff	exon	24464578	24464751	.	-	.	ID=exon-NM_001033205.4-1;Parent=rna-NM_001033205.4;Dbxref=GeneID:101544,GenBank:NM_001033205.4,MGI:MGI:2141921;gbkey=mRNA;gene=Zfp575;product=zinc finger protein 575%2C transcript variant 1;tag=RefSeq Select;transcript_id=NM_001033205.4;extra_copy_number=0
CM058247.1	Liftoff	CDS	24462622	24463265	.	-	.	ID=cds-NP_001028377.1;Parent=rna-NM_001033205.4;Dbxref=CCDS:CCDS20956.1,GeneID:101544,GenBank:NP_001028377.1,MGI:MGI:2141921;Name=NP_001028377.1;gbkey=CDS;gene=Zfp575;product=zinc finger protein 575;protein_id=NP_001028377.1;tag=RefSeq Select;extra_copy_number=0
CM058247.1	Liftoff	CDS	24463781	24463856	.	-	.	ID=cds-NP_001028377.1;Parent=rna-NM_001033205.4;Dbxref=CCDS:CCDS20956.1,GeneID:101544,GenBank:NP_001028377.1,MGI:MGI:2141921;Name=NP_001028377.1;gbkey=CDS;gene=Zfp575;product=zinc finger protein 575;protein_id=NP_001028377.1;tag=RefSeq Select;extra_copy_number=0
CM058247.1	Liftoff	mRNA	24461644	24464751	.	-	.	ID=rna-NM_001419146.1;Parent=gene-Zfp575;Dbxref=GeneID:101544,GenBank:NM_001419146.1,MGI:MGI:2141921;Name=NM_001419146.1;gbkey=mRNA;gene=Zfp575;product=zinc finger protein 575%2C transcript variant 2;transcript_id=NM_001419146.1;matches_ref_protein=True;valid_ORF=True;extra_copy_number=0
CM058247.1	Liftoff	exon	24461644	24463265	.	-	.	ID=exon-NM_001419146.1-4;Parent=rna-NM_001419146.1;Dbxref=GeneID:101544,GenBank:NM_001419146.1,MGI:MGI:2141921;gbkey=mRNA;gene=Zfp575;product=zinc finger protein 575%2C transcript variant 2;transcript_id=NM_001419146.1;extra_copy_number=0
CM058247.1	Liftoff	exon	24463781	24463944	.	-	.	ID=exon-NM_001419146.1-3;Parent=rna-NM_001419146.1;Dbxref=GeneID:101544,GenBank:NM_001419146.1,MGI:MGI:2141921;gbkey=mRNA;gene=Zfp575;product=zinc finger protein 575%2C transcript variant 2;transcript_id=NM_001419146.1;extra_copy_number=0
CM058247.1	Liftoff	exon	24464285	24464369	.	-	.	ID=exon-NM_001419146.1-2;Parent=rna-NM_001419146.1;Dbxref=GeneID:101544,GenBank:NM_001419146.1,MGI:MGI:2141921;gbkey=mRNA;gene=Zfp575;product=zinc finger protein 575%2C transcript variant 2;transcript_id=NM_001419146.1;extra_copy_number=0
CM058247.1	Liftoff	exon	24464648	24464751	.	-	.	ID=exon-NM_001419146.1-1;Parent=rna-NM_001419146.1;Dbxref=GeneID:101544,GenBank:NM_001419146.1,MGI:MGI:2141921;gbkey=mRNA;gene=Zfp575;product=zinc finger protein 575%2C transcript variant 2;transcript_id=NM_001419146.1;extra_copy_number=0
CM058247.1	Liftoff	CDS	24462622	24463265	.	-	.	ID=cds-NP_001406075.1;Parent=rna-NM_001419146.1;Dbxref=GeneID:101544,GenBank:NP_001406075.1,MGI:MGI:2141921;Name=NP_001406075.1;gbkey=CDS;gene=Zfp575;product=zinc finger protein 575;protein_id=NP_001406075.1;extra_copy_number=0
CM058247.1	Liftoff	CDS	24463781	24463856	.	-	.	ID=cds-NP_001406075.1;Parent=rna-NM_001419146.1;Dbxref=GeneID:101544,GenBank:NP_001406075.1,MGI:MGI:2141921;Name=NP_001406075.1;gbkey=CDS;gene=Zfp575;product=zinc finger protein 575;protein_id=NP_001406075.1;extra_copy_number=0
CM058247.1	Liftoff	gene	24464670	24486065	.	+	.	ID=gene-Ethe1;Dbxref=GeneID:66071,MGI:MGI:1913321;Name=Ethe1;description=ethylmalonic encephalopathy 1;gbkey=Gene;gene=Ethe1;gene_biotype=protein_coding;gene_synonym=0610025L15Rik,Hsco;coverage=1.0;sequence_ID=1.0;valid_ORFs=5;extra_copy_number=0;copy_num_ID=gene-Ethe1_0
CM058247.1	Liftoff	mRNA	24464670	24486065	.	+	.	ID=rna-NM_023154.4;Parent=gene-Ethe1;Dbxref=GeneID:66071,GenBank:NM_023154.4,MGI:MGI:1913321;Name=NM_023154.4;gbkey=mRNA;gene=Ethe1;product=ethylmalonic encephalopathy 1%2C transcript variant 1;transcript_id=NM_023154.4;matches_ref_protein=True;valid_ORF=True;extra_copy_number=0
CM058247.1	Liftoff	exon	24464670	24464934	.	+	.	ID=exon-NM_023154.4-1;Parent=rna-NM_023154.4;Dbxref=GeneID:66071,GenBank:NM_023154.4,MGI:MGI:1913321;gbkey=mRNA;gene=Ethe1;product=ethylmalonic encephalopathy 1%2C transcript variant 1;transcript_id=NM_023154.4;extra_copy_number=0
CM058247.1	Liftoff	exon	24470758	24471142	.	+	.	ID=exon-NM_023154.4-2;Parent=rna-NM_023154.4;Dbxref=GeneID:66071,GenBank:NM_023154.4,MGI:MGI:1913321;gbkey=mRNA;gene=Ethe1;product=ethylmalonic encephalopathy 1%2C transcript variant 1;transcript_id=NM_023154.4;extra_copy_number=0
CM058247.1	Liftoff	exon	24471549	24471693	.	+	.	ID=exon-NM_023154.4-3;Parent=rna-NM_023154.4;Dbxref=GeneID:66071,GenBank:NM_023154.4,MGI:MGI:1913321;gbkey=mRNA;gene=Ethe1;product=ethylmalonic encephalopathy 1%2C transcript variant 1;transcript_id=NM_023154.4;extra_copy_number=0
CM058247.1	Liftoff	exon	24472131	24472279	.	+	.	ID=exon-NM_023154.4-4;Parent=rna-NM_023154.4;Dbxref=GeneID:66071,GenBank:NM_023154.4,MGI:MGI:1913321;gbkey=mRNA;gene=Ethe1;product=ethylmalonic encephalopathy 1%2C transcript variant 1;transcript_id=NM_023154.4;extra_copy_number=0
CM058247.1	Liftoff	exon	24483339	24483468	.	+	.	ID=exon-NM_023154.4-5;Parent=rna-NM_023154.4;Dbxref=GeneID:66071,GenBank:NM_023154.4,MGI:MGI:1913321;gbkey=mRNA;gene=Ethe1;product=ethylmalonic encephalopathy 1%2C transcript variant 1;transcript_id=NM_023154.4;extra_copy_number=0
CM058247.1	Liftoff	exon	24485008	24485097	.	+	.	ID=exon-NM_023154.4-6;Parent=rna-NM_023154.4;Dbxref=GeneID:66071,GenBank:NM_023154.4,MGI:MGI:1913321;gbkey=mRNA;gene=Ethe1;product=ethylmalonic encephalopathy 1%2C transcript variant 1;transcript_id=NM_023154.4;extra_copy_number=0
CM058247.1	Liftoff	exon	24485492	24485608	.	+	.	ID=exon-NM_023154.4-7;Parent=rna-NM_023154.4;Dbxref=GeneID:66071,GenBank:NM_023154.4,MGI:MGI:1913321;gbkey=mRNA;gene=Ethe1;product=ethylmalonic encephalopathy 1%2C transcript variant 1;transcript_id=NM_023154.4;extra_copy_number=0
CM058247.1	Liftoff	exon	24485863	24486065	.	+	.	ID=exon-NM_023154.4-8;Parent=rna-NM_023154.4;Dbxref=GeneID:66071,GenBank:NM_023154.4,MGI:MGI:1913321;gbkey=mRNA;gene=Ethe1;product=ethylmalonic encephalopathy 1%2C transcript variant 1;transcript_id=NM_023154.4;extra_copy_number=0
CM058247.1	Liftoff	CDS	24471062	24471142	.	+	.	ID=cds-NP_075643.1;Parent=rna-NM_023154.4;Dbxref=CCDS:CCDS20957.1,GeneID:66071,GenBank:NP_075643.1,MGI:MGI:1913321;Name=NP_075643.1;gbkey=CDS;gene=Ethe1;product=persulfide dioxygenase ETHE1%2C mitochondrial precursor;protein_id=NP_075643.1;extra_copy_number=0
CM058247.1	Liftoff	CDS	24471549	24471693	.	+	.	ID=cds-NP_075643.1;Parent=rna-NM_023154.4;Dbxref=CCDS:CCDS20957.1,GeneID:66071,GenBank:NP_075643.1,MGI:MGI:1913321;Name=NP_075643.1;gbkey=CDS;gene=Ethe1;product=persulfide dioxygenase ETHE1%2C mitochondrial precursor;protein_id=NP_075643.1;extra_copy_number=0
CM058247.1	Liftoff	CDS	24472131	24472279	.	+	.	ID=cds-NP_075643.1;Parent=rna-NM_023154.4;Dbxref=CCDS:CCDS20957.1,GeneID:66071,GenBank:NP_075643.1,MGI:MGI:1913321;Name=NP_075643.1;gbkey=CDS;gene=Ethe1;product=persulfide dioxygenase ETHE1%2C mitochondrial precursor;protein_id=NP_075643.1;extra_copy_number=0
CM058247.1	Liftoff	CDS	24483339	24483468	.	+	.	ID=cds-NP_075643.1;Parent=rna-NM_023154.4;Dbxref=CCDS:CCDS20957.1,GeneID:66071,GenBank:NP_075643.1,MGI:MGI:1913321;Name=NP_075643.1;gbkey=CDS;gene=Ethe1;product=persulfide dioxygenase ETHE1%2C mitochondrial precursor;protein_id=NP_075643.1;extra_copy_number=0
CM058247.1	Liftoff	CDS	24485008	24485097	.	+	.	ID=cds-NP_075643.1;Parent=rna-NM_023154.4;Dbxref=CCDS:CCDS20957.1,GeneID:66071,GenBank:NP_075643.1,MGI:MGI:1913321;Name=NP_075643.1;gbkey=CDS;gene=Ethe1;product=persulfide dioxygenase ETHE1%2C mitochondrial precursor;protein_id=NP_075643.1;extra_copy_number=0
CM058247.1	Liftoff	CDS	24485492	24485608	.	+	.	ID=cds-NP_075643.1;Parent=rna-NM_023154.4;Dbxref=CCDS:CCDS20957.1,GeneID:66071,GenBank:NP_075643.1,MGI:MGI:1913321;Name=NP_075643.1;gbkey=CDS;gene=Ethe1;product=persulfide dioxygenase ETHE1%2C mitochondrial precursor;protein_id=NP_075643.1;extra_copy_number=0
CM058247.1	Liftoff	CDS	24485863	24485915	.	+	.	ID=cds-NP_075643.1;Parent=rna-NM_023154.4;Dbxref=CCDS:CCDS20957.1,GeneID:66071,GenBank:NP_075643.1,MGI:MGI:1913321;Name=NP_075643.1;gbkey=CDS;gene=Ethe1;product=persulfide dioxygenase ETHE1%2C mitochondrial precursor;protein_id=NP_075643.1;extra_copy_number=0
CM058247.1	Liftoff	mRNA	24469311	24486065	.	+	.	ID=rna-XM_030242879.1;Parent=gene-Ethe1;Dbxref=GeneID:66071,GenBank:XM_030242879.1,MGI:MGI:1913321;Name=XM_030242879.1;gbkey=mRNA;gene=Ethe1;model_evidence=Supporting evidence includes similarity to: 7 mRNAs%2C 12 ESTs%2C 5 Proteins%2C 995 long SRA reads%2C and 100%25 coverage of the annotated genomic feature by RNAseq alignments%2C including 10 samples with support for all annotated introns;product=ethylmalonic encephalopathy 1%2C transcript variant X1;transcript_id=XM_030242879.1;matches_ref_protein=True;valid_ORF=True;extra_copy_number=0
CM058247.1	Liftoff	exon	24469311	24469641	.	+	.	ID=exon-XM_030242879.1-1;Parent=rna-XM_030242879.1;Dbxref=GeneID:66071,GenBank:XM_030242879.1,MGI:MGI:1913321;gbkey=mRNA;gene=Ethe1;product=ethylmalonic encephalopathy 1%2C transcript variant X1;transcript_id=XM_030242879.1;extra_copy_number=0
CM058247.1	Liftoff	exon	24470758	24471142	.	+	.	ID=exon-XM_030242879.1-2;Parent=rna-XM_030242879.1;Dbxref=GeneID:66071,GenBank:XM_030242879.1,MGI:MGI:1913321;gbkey=mRNA;gene=Ethe1;product=ethylmalonic encephalopathy 1%2C transcript variant X1;transcript_id=XM_030242879.1;extra_copy_number=0
CM058247.1	Liftoff	exon	24471549	24471693	.	+	.	ID=exon-XM_030242879.1-3;Parent=rna-XM_030242879.1;Dbxref=GeneID:66071,GenBank:XM_030242879.1,MGI:MGI:1913321;gbkey=mRNA;gene=Ethe1;product=ethylmalonic encephalopathy 1%2C transcript variant X1;transcript_id=XM_030242879.1;extra_copy_number=0
CM058247.1	Liftoff	exon	24472131	24472279	.	+	.	ID=exon-XM_030242879.1-4;Parent=rna-XM_030242879.1;Dbxref=GeneID:66071,GenBank:XM_030242879.1,MGI:MGI:1913321;gbkey=mRNA;gene=Ethe1;product=ethylmalonic encephalopathy 1%2C transcript variant X1;transcript_id=XM_030242879.1;extra_copy_number=0
CM058247.1	Liftoff	exon	24483339	24483468	.	+	.	ID=exon-XM_030242879.1-5;Parent=rna-XM_030242879.1;Dbxref=GeneID:66071,GenBank:XM_030242879.1,MGI:MGI:1913321;gbkey=mRNA;gene=Ethe1;product=ethylmalonic encephalopathy 1%2C transcript variant X1;transcript_id=XM_030242879.1;extra_copy_number=0
CM058247.1	Liftoff	exon	24485008	24485097	.	+	.	ID=exon-XM_030242879.1-6;Parent=rna-XM_030242879.1;Dbxref=GeneID:66071,GenBank:XM_030242879.1,MGI:MGI:1913321;gbkey=mRNA;gene=Ethe1;product=ethylmalonic encephalopathy 1%2C transcript variant X1;transcript_id=XM_030242879.1;extra_copy_number=0
CM058247.1	Liftoff	exon	24485492	24485608	.	+	.	ID=exon-XM_030242879.1-7;Parent=rna-XM_030242879.1;Dbxref=GeneID:66071,GenBank:XM_030242879.1,MGI:MGI:1913321;gbkey=mRNA;gene=Ethe1;product=ethylmalonic encephalopathy 1%2C transcript variant X1;transcript_id=XM_030242879.1;extra_copy_number=0
CM058247.1	Liftoff	exon	24485863	24486065	.	+	.	ID=exon-XM_030242879.1-8;Parent=rna-XM_030242879.1;Dbxref=GeneID:66071,GenBank:XM_030242879.1,MGI:MGI:1913321;gbkey=mRNA;gene=Ethe1;product=ethylmalonic encephalopathy 1%2C transcript variant X1;transcript_id=XM_030242879.1;extra_copy_number=0
CM058247.1	Liftoff	CDS	24471062	24471142	.	+	.	ID=cds-XP_030098739.1;Parent=rna-XM_030242879.1;Dbxref=GeneID:66071,GenBank:XP_030098739.1,MGI:MGI:1913321;Name=XP_030098739.1;gbkey=CDS;gene=Ethe1;product=persulfide dioxygenase ETHE1%2C mitochondrial isoform X1;protein_id=XP_030098739.1;extra_copy_number=0
CM058247.1	Liftoff	CDS	24471549	24471693	.	+	.	ID=cds-XP_030098739.1;Parent=rna-XM_030242879.1;Dbxref=GeneID:66071,GenBank:XP_030098739.1,MGI:MGI:1913321;Name=XP_030098739.1;gbkey=CDS;gene=Ethe1;product=persulfide dioxygenase ETHE1%2C mitochondrial isoform X1;protein_id=XP_030098739.1;extra_copy_number=0
CM058247.1	Liftoff	CDS	24472131	24472279	.	+	.	ID=cds-XP_030098739.1;Parent=rna-XM_030242879.1;Dbxref=GeneID:66071,GenBank:XP_030098739.1,MGI:MGI:1913321;Name=XP_030098739.1;gbkey=CDS;gene=Ethe1;product=persulfide dioxygenase ETHE1%2C mitochondrial isoform X1;protein_id=XP_030098739.1;extra_copy_number=0
CM058247.1	Liftoff	CDS	24483339	24483468	.	+	.	ID=cds-XP_030098739.1;Parent=rna-XM_030242879.1;Dbxref=GeneID:66071,GenBank:XP_030098739.1,MGI:MGI:1913321;Name=XP_030098739.1;gbkey=CDS;gene=Ethe1;product=persulfide dioxygenase ETHE1%2C mitochondrial isoform X1;protein_id=XP_030098739.1;extra_copy_number=0
CM058247.1	Liftoff	CDS	24485008	24485097	.	+	.	ID=cds-XP_030098739.1;Parent=rna-XM_030242879.1;Dbxref=GeneID:66071,GenBank:XP_030098739.1,MGI:MGI:1913321;Name=XP_030098739.1;gbkey=CDS;gene=Ethe1;product=persulfide dioxygenase ETHE1%2C mitochondrial isoform X1;protein_id=XP_030098739.1;extra_copy_number=0
CM058247.1	Liftoff	CDS	24485492	24485608	.	+	.	ID=cds-XP_030098739.1;Parent=rna-XM_030242879.1;Dbxref=GeneID:66071,GenBank:XP_030098739.1,MGI:MGI:1913321;Name=XP_030098739.1;gbkey=CDS;gene=Ethe1;product=persulfide dioxygenase ETHE1%2C mitochondrial isoform X1;protein_id=XP_030098739.1;extra_copy_number=0
CM058247.1	Liftoff	CDS	24485863	24485915	.	+	.	ID=cds-XP_030098739.1;Parent=rna-XM_030242879.1;Dbxref=GeneID:66071,GenBank:XP_030098739.1,MGI:MGI:1913321;Name=XP_030098739.1;gbkey=CDS;gene=Ethe1;product=persulfide dioxygenase ETHE1%2C mitochondrial isoform X1;protein_id=XP_030098739.1;extra_copy_number=0
CM058247.1	Liftoff	mRNA	24469311	24486065	.	+	.	ID=rna-XM_030242881.1;Parent=gene-Ethe1;Dbxref=GeneID:66071,GenBank:XM_030242881.1,MGI:MGI:1913321;Name=XM_030242881.1;gbkey=mRNA;gene=Ethe1;model_evidence=Supporting evidence includes similarity to: 7 mRNAs%2C 12 ESTs%2C 5 Proteins%2C 981 long SRA reads%2C and 100%25 coverage of the annotated genomic feature by RNAseq alignments%2C including 2 samples with support for all annotated introns;product=ethylmalonic encephalopathy 1%2C transcript variant X3;transcript_id=XM_030242881.1;matches_ref_protein=True;valid_ORF=True;extra_copy_number=0
CM058247.1	Liftoff	exon	24469311	24469337	.	+	.	ID=exon-XM_030242881.1-1;Parent=rna-XM_030242881.1;Dbxref=GeneID:66071,GenBank:XM_030242881.1,MGI:MGI:1913321;gbkey=mRNA;gene=Ethe1;product=ethylmalonic encephalopathy 1%2C transcript variant X3;transcript_id=XM_030242881.1;extra_copy_number=0
CM058247.1	Liftoff	exon	24469438	24469641	.	+	.	ID=exon-XM_030242881.1-2;Parent=rna-XM_030242881.1;Dbxref=GeneID:66071,GenBank:XM_030242881.1,MGI:MGI:1913321;gbkey=mRNA;gene=Ethe1;product=ethylmalonic encephalopathy 1%2C transcript variant X3;transcript_id=XM_030242881.1;extra_copy_number=0
CM058247.1	Liftoff	exon	24470758	24471142	.	+	.	ID=exon-XM_030242881.1-3;Parent=rna-XM_030242881.1;Dbxref=GeneID:66071,GenBank:XM_030242881.1,MGI:MGI:1913321;gbkey=mRNA;gene=Ethe1;product=ethylmalonic encephalopathy 1%2C transcript variant X3;transcript_id=XM_030242881.1;extra_copy_number=0
CM058247.1	Liftoff	exon	24471549	24471693	.	+	.	ID=exon-XM_030242881.1-4;Parent=rna-XM_030242881.1;Dbxref=GeneID:66071,GenBank:XM_030242881.1,MGI:MGI:1913321;gbkey=mRNA;gene=Ethe1;product=ethylmalonic encephalopathy 1%2C transcript variant X3;transcript_id=XM_030242881.1;extra_copy_number=0
CM058247.1	Liftoff	exon	24472131	24472279	.	+	.	ID=exon-XM_030242881.1-5;Parent=rna-XM_030242881.1;Dbxref=GeneID:66071,GenBank:XM_030242881.1,MGI:MGI:1913321;gbkey=mRNA;gene=Ethe1;product=ethylmalonic encephalopathy 1%2C transcript variant X3;transcript_id=XM_030242881.1;extra_copy_number=0
CM058247.1	Liftoff	exon	24483339	24483468	.	+	.	ID=exon-XM_030242881.1-6;Parent=rna-XM_030242881.1;Dbxref=GeneID:66071,GenBank:XM_030242881.1,MGI:MGI:1913321;gbkey=mRNA;gene=Ethe1;product=ethylmalonic encephalopathy 1%2C transcript variant X3;transcript_id=XM_030242881.1;extra_copy_number=0
CM058247.1	Liftoff	exon	24485008	24485097	.	+	.	ID=exon-XM_030242881.1-7;Parent=rna-XM_030242881.1;Dbxref=GeneID:66071,GenBank:XM_030242881.1,MGI:MGI:1913321;gbkey=mRNA;gene=Ethe1;product=ethylmalonic encephalopathy 1%2C transcript variant X3;transcript_id=XM_030242881.1;extra_copy_number=0
CM058247.1	Liftoff	exon	24485492	24485608	.	+	.	ID=exon-XM_030242881.1-8;Parent=rna-XM_030242881.1;Dbxref=GeneID:66071,GenBank:XM_030242881.1,MGI:MGI:1913321;gbkey=mRNA;gene=Ethe1;product=ethylmalonic encephalopathy 1%2C transcript variant X3;transcript_id=XM_030242881.1;extra_copy_number=0
CM058247.1	Liftoff	exon	24485863	24486065	.	+	.	ID=exon-XM_030242881.1-9;Parent=rna-XM_030242881.1;Dbxref=GeneID:66071,GenBank:XM_030242881.1,MGI:MGI:1913321;gbkey=mRNA;gene=Ethe1;product=ethylmalonic encephalopathy 1%2C transcript variant X3;transcript_id=XM_030242881.1;extra_copy_number=0
CM058247.1	Liftoff	CDS	24471062	24471142	.	+	.	ID=cds-XP_030098741.1;Parent=rna-XM_030242881.1;Dbxref=GeneID:66071,GenBank:XP_030098741.1,MGI:MGI:1913321;Name=XP_030098741.1;gbkey=CDS;gene=Ethe1;product=persulfide dioxygenase ETHE1%2C mitochondrial isoform X1;protein_id=XP_030098741.1;extra_copy_number=0
CM058247.1	Liftoff	CDS	24471549	24471693	.	+	.	ID=cds-XP_030098741.1;Parent=rna-XM_030242881.1;Dbxref=GeneID:66071,GenBank:XP_030098741.1,MGI:MGI:1913321;Name=XP_030098741.1;gbkey=CDS;gene=Ethe1;product=persulfide dioxygenase ETHE1%2C mitochondrial isoform X1;protein_id=XP_030098741.1;extra_copy_number=0
CM058247.1	Liftoff	CDS	24472131	24472279	.	+	.	ID=cds-XP_030098741.1;Parent=rna-XM_030242881.1;Dbxref=GeneID:66071,GenBank:XP_030098741.1,MGI:MGI:1913321;Name=XP_030098741.1;gbkey=CDS;gene=Ethe1;product=persulfide dioxygenase ETHE1%2C mitochondrial isoform X1;protein_id=XP_030098741.1;extra_copy_number=0
CM058247.1	Liftoff	CDS	24483339	24483468	.	+	.	ID=cds-XP_030098741.1;Parent=rna-XM_030242881.1;Dbxref=GeneID:66071,GenBank:XP_030098741.1,MGI:MGI:1913321;Name=XP_030098741.1;gbkey=CDS;gene=Ethe1;product=persulfide dioxygenase ETHE1%2C mitochondrial isoform X1;protein_id=XP_030098741.1;extra_copy_number=0
CM058247.1	Liftoff	CDS	24485008	24485097	.	+	.	ID=cds-XP_030098741.1;Parent=rna-XM_030242881.1;Dbxref=GeneID:66071,GenBank:XP_030098741.1,MGI:MGI:1913321;Name=XP_030098741.1;gbkey=CDS;gene=Ethe1;product=persulfide dioxygenase ETHE1%2C mitochondrial isoform X1;protein_id=XP_030098741.1;extra_copy_number=0
CM058247.1	Liftoff	CDS	24485492	24485608	.	+	.	ID=cds-XP_030098741.1;Parent=rna-XM_030242881.1;Dbxref=GeneID:66071,GenBank:XP_030098741.1,MGI:MGI:1913321;Name=XP_030098741.1;gbkey=CDS;gene=Ethe1;product=persulfide dioxygenase ETHE1%2C mitochondrial isoform X1;protein_id=XP_030098741.1;extra_copy_number=0
CM058247.1	Liftoff	CDS	24485863	24485915	.	+	.	ID=cds-XP_030098741.1;Parent=rna-XM_030242881.1;Dbxref=GeneID:66071,GenBank:XP_030098741.1,MGI:MGI:1913321;Name=XP_030098741.1;gbkey=CDS;gene=Ethe1;product=persulfide dioxygenase ETHE1%2C mitochondrial isoform X1;protein_id=XP_030098741.1;extra_copy_number=0
CM058247.1	Liftoff	mRNA	24469334	24486065	.	+	.	ID=rna-XM_030242880.1;Parent=gene-Ethe1;Dbxref=GeneID:66071,GenBank:XM_030242880.1,MGI:MGI:1913321;Name=XM_030242880.1;gbkey=mRNA;gene=Ethe1;model_evidence=Supporting evidence includes similarity to: 7 mRNAs%2C 12 ESTs%2C 5 Proteins%2C 984 long SRA reads%2C and 100%25 coverage of the annotated genomic feature by RNAseq alignments%2C including 13 samples with support for all annotated introns;product=ethylmalonic encephalopathy 1%2C transcript variant X2;transcript_id=XM_030242880.1;matches_ref_protein=True;valid_ORF=True;extra_copy_number=0
CM058247.1	Liftoff	exon	24469334	24469641	.	+	.	ID=exon-XM_030242880.1-1;Parent=rna-XM_030242880.1;Dbxref=GeneID:66071,GenBank:XM_030242880.1,MGI:MGI:1913321;gbkey=mRNA;gene=Ethe1;product=ethylmalonic encephalopathy 1%2C transcript variant X2;transcript_id=XM_030242880.1;extra_copy_number=0
CM058247.1	Liftoff	exon	24470761	24471142	.	+	.	ID=exon-XM_030242880.1-2;Parent=rna-XM_030242880.1;Dbxref=GeneID:66071,GenBank:XM_030242880.1,MGI:MGI:1913321;gbkey=mRNA;gene=Ethe1;product=ethylmalonic encephalopathy 1%2C transcript variant X2;transcript_id=XM_030242880.1;extra_copy_number=0
CM058247.1	Liftoff	exon	24471549	24471693	.	+	.	ID=exon-XM_030242880.1-3;Parent=rna-XM_030242880.1;Dbxref=GeneID:66071,GenBank:XM_030242880.1,MGI:MGI:1913321;gbkey=mRNA;gene=Ethe1;product=ethylmalonic encephalopathy 1%2C transcript variant X2;transcript_id=XM_030242880.1;extra_copy_number=0
CM058247.1	Liftoff	exon	24472131	24472279	.	+	.	ID=exon-XM_030242880.1-4;Parent=rna-XM_030242880.1;Dbxref=GeneID:66071,GenBank:XM_030242880.1,MGI:MGI:1913321;gbkey=mRNA;gene=Ethe1;product=ethylmalonic encephalopathy 1%2C transcript variant X2;transcript_id=XM_030242880.1;extra_copy_number=0
CM058247.1	Liftoff	exon	24483339	24483468	.	+	.	ID=exon-XM_030242880.1-5;Parent=rna-XM_030242880.1;Dbxref=GeneID:66071,GenBank:XM_030242880.1,MGI:MGI:1913321;gbkey=mRNA;gene=Ethe1;product=ethylmalonic encephalopathy 1%2C transcript variant X2;transcript_id=XM_030242880.1;extra_copy_number=0
CM058247.1	Liftoff	exon	24485008	24485097	.	+	.	ID=exon-XM_030242880.1-6;Parent=rna-XM_030242880.1;Dbxref=GeneID:66071,GenBank:XM_030242880.1,MGI:MGI:1913321;gbkey=mRNA;gene=Ethe1;product=ethylmalonic encephalopathy 1%2C transcript variant X2;transcript_id=XM_030242880.1;extra_copy_number=0
CM058247.1	Liftoff	exon	24485492	24485608	.	+	.	ID=exon-XM_030242880.1-7;Parent=rna-XM_030242880.1;Dbxref=GeneID:66071,GenBank:XM_030242880.1,MGI:MGI:1913321;gbkey=mRNA;gene=Ethe1;product=ethylmalonic encephalopathy 1%2C transcript variant X2;transcript_id=XM_030242880.1;extra_copy_number=0
CM058247.1	Liftoff	exon	24485863	24486065	.	+	.	ID=exon-XM_030242880.1-8;Parent=rna-XM_030242880.1;Dbxref=GeneID:66071,GenBank:XM_030242880.1,MGI:MGI:1913321;gbkey=mRNA;gene=Ethe1;product=ethylmalonic encephalopathy 1%2C transcript variant X2;transcript_id=XM_030242880.1;extra_copy_number=0
CM058247.1	Liftoff	CDS	24471062	24471142	.	+	.	ID=cds-XP_030098740.1;Parent=rna-XM_030242880.1;Dbxref=GeneID:66071,GenBank:XP_030098740.1,MGI:MGI:1913321;Name=XP_030098740.1;gbkey=CDS;gene=Ethe1;product=persulfide dioxygenase ETHE1%2C mitochondrial isoform X1;protein_id=XP_030098740.1;extra_copy_number=0
CM058247.1	Liftoff	CDS	24471549	24471693	.	+	.	ID=cds-XP_030098740.1;Parent=rna-XM_030242880.1;Dbxref=GeneID:66071,GenBank:XP_030098740.1,MGI:MGI:1913321;Name=XP_030098740.1;gbkey=CDS;gene=Ethe1;product=persulfide dioxygenase ETHE1%2C mitochondrial isoform X1;protein_id=XP_030098740.1;extra_copy_number=0
CM058247.1	Liftoff	CDS	24472131	24472279	.	+	.	ID=cds-XP_030098740.1;Parent=rna-XM_030242880.1;Dbxref=GeneID:66071,GenBank:XP_030098740.1,MGI:MGI:1913321;Name=XP_030098740.1;gbkey=CDS;gene=Ethe1;product=persulfide dioxygenase ETHE1%2C mitochondrial isoform X1;protein_id=XP_030098740.1;extra_copy_number=0
CM058247.1	Liftoff	CDS	24483339	24483468	.	+	.	ID=cds-XP_030098740.1;Parent=rna-XM_030242880.1;Dbxref=GeneID:66071,GenBank:XP_030098740.1,MGI:MGI:1913321;Name=XP_030098740.1;gbkey=CDS;gene=Ethe1;product=persulfide dioxygenase ETHE1%2C mitochondrial isoform X1;protein_id=XP_030098740.1;extra_copy_number=0
CM058247.1	Liftoff	CDS	24485008	24485097	.	+	.	ID=cds-XP_030098740.1;Parent=rna-XM_030242880.1;Dbxref=GeneID:66071,GenBank:XP_030098740.1,MGI:MGI:1913321;Name=XP_030098740.1;gbkey=CDS;gene=Ethe1;product=persulfide dioxygenase ETHE1%2C mitochondrial isoform X1;protein_id=XP_030098740.1;extra_copy_number=0
CM058247.1	Liftoff	CDS	24485492	24485608	.	+	.	ID=cds-XP_030098740.1;Parent=rna-XM_030242880.1;Dbxref=GeneID:66071,GenBank:XP_030098740.1,MGI:MGI:1913321;Name=XP_030098740.1;gbkey=CDS;gene=Ethe1;product=persulfide dioxygenase ETHE1%2C mitochondrial isoform X1;protein_id=XP_030098740.1;extra_copy_number=0
CM058247.1	Liftoff	CDS	24485863	24485915	.	+	.	ID=cds-XP_030098740.1;Parent=rna-XM_030242880.1;Dbxref=GeneID:66071,GenBank:XP_030098740.1,MGI:MGI:1913321;Name=XP_030098740.1;gbkey=CDS;gene=Ethe1;product=persulfide dioxygenase ETHE1%2C mitochondrial isoform X1;protein_id=XP_030098740.1;extra_copy_number=0
CM058247.1	Liftoff	mRNA	24471039	24486065	.	+	.	ID=rna-NM_001364014.1;Parent=gene-Ethe1;Dbxref=GeneID:66071,GenBank:NM_001364014.1,MGI:MGI:1913321;Name=NM_001364014.1;gbkey=mRNA;gene=Ethe1;product=ethylmalonic encephalopathy 1%2C transcript variant 2;tag=RefSeq Select;transcript_id=NM_001364014.1;matches_ref_protein=True;valid_ORF=True;extra_copy_number=0
CM058247.1	Liftoff	exon	24471039	24471142	.	+	.	ID=exon-NM_001364014.1-1;Parent=rna-NM_001364014.1;Dbxref=GeneID:66071,GenBank:NM_001364014.1,MGI:MGI:1913321;gbkey=mRNA;gene=Ethe1;product=ethylmalonic encephalopathy 1%2C transcript variant 2;tag=RefSeq Select;transcript_id=NM_001364014.1;extra_copy_number=0
CM058247.1	Liftoff	exon	24471549	24471693	.	+	.	ID=exon-NM_001364014.1-2;Parent=rna-NM_001364014.1;Dbxref=GeneID:66071,GenBank:NM_001364014.1,MGI:MGI:1913321;gbkey=mRNA;gene=Ethe1;product=ethylmalonic encephalopathy 1%2C transcript variant 2;tag=RefSeq Select;transcript_id=NM_001364014.1;extra_copy_number=0
CM058247.1	Liftoff	exon	24472131	24472279	.	+	.	ID=exon-NM_001364014.1-3;Parent=rna-NM_001364014.1;Dbxref=GeneID:66071,GenBank:NM_001364014.1,MGI:MGI:1913321;gbkey=mRNA;gene=Ethe1;product=ethylmalonic encephalopathy 1%2C transcript variant 2;tag=RefSeq Select;transcript_id=NM_001364014.1;extra_copy_number=0
CM058247.1	Liftoff	exon	24483339	24483468	.	+	.	ID=exon-NM_001364014.1-4;Parent=rna-NM_001364014.1;Dbxref=GeneID:66071,GenBank:NM_001364014.1,MGI:MGI:1913321;gbkey=mRNA;gene=Ethe1;product=ethylmalonic encephalopathy 1%2C transcript variant 2;tag=RefSeq Select;transcript_id=NM_001364014.1;extra_copy_number=0
CM058247.1	Liftoff	exon	24485008	24485097	.	+	.	ID=exon-NM_001364014.1-5;Parent=rna-NM_001364014.1;Dbxref=GeneID:66071,GenBank:NM_001364014.1,MGI:MGI:1913321;gbkey=mRNA;gene=Ethe1;product=ethylmalonic encephalopathy 1%2C transcript variant 2;tag=RefSeq Select;transcript_id=NM_001364014.1;extra_copy_number=0
CM058247.1	Liftoff	exon	24485492	24485608	.	+	.	ID=exon-NM_001364014.1-6;Parent=rna-NM_001364014.1;Dbxref=GeneID:66071,GenBank:NM_001364014.1,MGI:MGI:1913321;gbkey=mRNA;gene=Ethe1;product=ethylmalonic encephalopathy 1%2C transcript variant 2;tag=RefSeq Select;transcript_id=NM_001364014.1;extra_copy_number=0
CM058247.1	Liftoff	exon	24485863	24486065	.	+	.	ID=exon-NM_001364014.1-7;Parent=rna-NM_001364014.1;Dbxref=GeneID:66071,GenBank:NM_001364014.1,MGI:MGI:1913321;gbkey=mRNA;gene=Ethe1;product=ethylmalonic encephalopathy 1%2C transcript variant 2;tag=RefSeq Select;transcript_id=NM_001364014.1;extra_copy_number=0
CM058247.1	Liftoff	CDS	24471062	24471142	.	+	.	ID=cds-NP_001350943.1;Parent=rna-NM_001364014.1;Dbxref=CCDS:CCDS20957.1,GeneID:66071,GenBank:NP_001350943.1,MGI:MGI:1913321;Name=NP_001350943.1;gbkey=CDS;gene=Ethe1;product=persulfide dioxygenase ETHE1%2C mitochondrial precursor;protein_id=NP_001350943.1;tag=RefSeq Select;extra_copy_number=0
CM058247.1	Liftoff	CDS	24471549	24471693	.	+	.	ID=cds-NP_001350943.1;Parent=rna-NM_001364014.1;Dbxref=CCDS:CCDS20957.1,GeneID:66071,GenBank:NP_001350943.1,MGI:MGI:1913321;Name=NP_001350943.1;gbkey=CDS;gene=Ethe1;product=persulfide dioxygenase ETHE1%2C mitochondrial precursor;protein_id=NP_001350943.1;tag=RefSeq Select;extra_copy_number=0
CM058247.1	Liftoff	CDS	24472131	24472279	.	+	.	ID=cds-NP_001350943.1;Parent=rna-NM_001364014.1;Dbxref=CCDS:CCDS20957.1,GeneID:66071,GenBank:NP_001350943.1,MGI:MGI:1913321;Name=NP_001350943.1;gbkey=CDS;gene=Ethe1;product=persulfide dioxygenase ETHE1%2C mitochondrial precursor;protein_id=NP_001350943.1;tag=RefSeq Select;extra_copy_number=0
CM058247.1	Liftoff	CDS	24483339	24483468	.	+	.	ID=cds-NP_001350943.1;Parent=rna-NM_001364014.1;Dbxref=CCDS:CCDS20957.1,GeneID:66071,GenBank:NP_001350943.1,MGI:MGI:1913321;Name=NP_001350943.1;gbkey=CDS;gene=Ethe1;product=persulfide dioxygenase ETHE1%2C mitochondrial precursor;protein_id=NP_001350943.1;tag=RefSeq Select;extra_copy_number=0
CM058247.1	Liftoff	CDS	24485008	24485097	.	+	.	ID=cds-NP_001350943.1;Parent=rna-NM_001364014.1;Dbxref=CCDS:CCDS20957.1,GeneID:66071,GenBank:NP_001350943.1,MGI:MGI:1913321;Name=NP_001350943.1;gbkey=CDS;gene=Ethe1;product=persulfide dioxygenase ETHE1%2C mitochondrial precursor;protein_id=NP_001350943.1;tag=RefSeq Select;extra_copy_number=0
CM058247.1	Liftoff	CDS	24485492	24485608	.	+	.	ID=cds-NP_001350943.1;Parent=rna-NM_001364014.1;Dbxref=CCDS:CCDS20957.1,GeneID:66071,GenBank:NP_001350943.1,MGI:MGI:1913321;Name=NP_001350943.1;gbkey=CDS;gene=Ethe1;product=persulfide dioxygenase ETHE1%2C mitochondrial precursor;protein_id=NP_001350943.1;tag=RefSeq Select;extra_copy_number=0
CM058247.1	Liftoff	CDS	24485863	24485915	.	+	.	ID=cds-NP_001350943.1;Parent=rna-NM_001364014.1;Dbxref=CCDS:CCDS20957.1,GeneID:66071,GenBank:NP_001350943.1,MGI:MGI:1913321;Name=NP_001350943.1;gbkey=CDS;gene=Ethe1;product=persulfide dioxygenase ETHE1%2C mitochondrial precursor;protein_id=NP_001350943.1;tag=RefSeq Select;extra_copy_number=0
CM058247.1	Liftoff	gene	24487446	24506439	.	+	.	ID=gene-Phldb3;Dbxref=GeneID:232970,MGI:MGI:3642959;Name=Phldb3;description=pleckstrin homology like domain%2C family B%2C member 3;gbkey=Gene;gene=Phldb3;gene_biotype=protein_coding;gene_synonym=EG232970,Gm10102;coverage=1.0;sequence_ID=1.0;valid_ORFs=4;extra_copy_number=0;copy_num_ID=gene-Phldb3_0
CM058247.1	Liftoff	mRNA	24487446	24506438	.	+	.	ID=rna-XM_017322157.3;Parent=gene-Phldb3;Dbxref=GeneID:232970,GenBank:XM_017322157.3,MGI:MGI:3642959;Name=XM_017322157.3;gbkey=mRNA;gene=Phldb3;model_evidence=Supporting evidence includes similarity to: 26 ESTs%2C 3 Proteins%2C 3 long SRA reads%2C and 99%25 coverage of the annotated genomic feature by RNAseq alignments;product=pleckstrin homology like domain%2C family B%2C member 3%2C transcript variant X3;transcript_id=XM_017322157.3;matches_ref_protein=True;valid_ORF=True;extra_copy_number=0
CM058247.1	Liftoff	exon	24487446	24488027	.	+	.	ID=exon-XM_017322157.3-1;Parent=rna-XM_017322157.3;Dbxref=GeneID:232970,GenBank:XM_017322157.3,MGI:MGI:3642959;gbkey=mRNA;gene=Phldb3;product=pleckstrin homology like domain%2C family B%2C member 3%2C transcript variant X3;transcript_id=XM_017322157.3;extra_copy_number=0
CM058247.1	Liftoff	exon	24488276	24488718	.	+	.	ID=exon-XM_017322157.3-2;Parent=rna-XM_017322157.3;Dbxref=GeneID:232970,GenBank:XM_017322157.3,MGI:MGI:3642959;gbkey=mRNA;gene=Phldb3;product=pleckstrin homology like domain%2C family B%2C member 3%2C transcript variant X3;transcript_id=XM_017322157.3;extra_copy_number=0
CM058247.1	Liftoff	exon	24489637	24489819	.	+	.	ID=exon-XM_017322157.3-3;Parent=rna-XM_017322157.3;Dbxref=GeneID:232970,GenBank:XM_017322157.3,MGI:MGI:3642959;gbkey=mRNA;gene=Phldb3;product=pleckstrin homology like domain%2C family B%2C member 3%2C transcript variant X3;transcript_id=XM_017322157.3;extra_copy_number=0
CM058247.1	Liftoff	exon	24490016	24490153	.	+	.	ID=exon-XM_017322157.3-4;Parent=rna-XM_017322157.3;Dbxref=GeneID:232970,GenBank:XM_017322157.3,MGI:MGI:3642959;gbkey=mRNA;gene=Phldb3;product=pleckstrin homology like domain%2C family B%2C member 3%2C transcript variant X3;transcript_id=XM_017322157.3;extra_copy_number=0
CM058247.1	Liftoff	exon	24493972	24494100	.	+	.	ID=exon-XM_017322157.3-5;Parent=rna-XM_017322157.3;Dbxref=GeneID:232970,GenBank:XM_017322157.3,MGI:MGI:3642959;gbkey=mRNA;gene=Phldb3;product=pleckstrin homology like domain%2C family B%2C member 3%2C transcript variant X3;transcript_id=XM_017322157.3;extra_copy_number=0
CM058247.1	Liftoff	exon	24494400	24494558	.	+	.	ID=exon-XM_017322157.3-6;Parent=rna-XM_017322157.3;Dbxref=GeneID:232970,GenBank:XM_017322157.3,MGI:MGI:3642959;gbkey=mRNA;gene=Phldb3;product=pleckstrin homology like domain%2C family B%2C member 3%2C transcript variant X3;transcript_id=XM_017322157.3;extra_copy_number=0
CM058247.1	Liftoff	exon	24496283	24496393	.	+	.	ID=exon-XM_017322157.3-7;Parent=rna-XM_017322157.3;Dbxref=GeneID:232970,GenBank:XM_017322157.3,MGI:MGI:3642959;gbkey=mRNA;gene=Phldb3;product=pleckstrin homology like domain%2C family B%2C member 3%2C transcript variant X3;transcript_id=XM_017322157.3;extra_copy_number=0
CM058247.1	Liftoff	exon	24496524	24496607	.	+	.	ID=exon-XM_017322157.3-8;Parent=rna-XM_017322157.3;Dbxref=GeneID:232970,GenBank:XM_017322157.3,MGI:MGI:3642959;gbkey=mRNA;gene=Phldb3;product=pleckstrin homology like domain%2C family B%2C member 3%2C transcript variant X3;transcript_id=XM_017322157.3;extra_copy_number=0
CM058247.1	Liftoff	exon	24497219	24497332	.	+	.	ID=exon-XM_017322157.3-9;Parent=rna-XM_017322157.3;Dbxref=GeneID:232970,GenBank:XM_017322157.3,MGI:MGI:3642959;gbkey=mRNA;gene=Phldb3;product=pleckstrin homology like domain%2C family B%2C member 3%2C transcript variant X3;transcript_id=XM_017322157.3;extra_copy_number=0
CM058247.1	Liftoff	exon	24500996	24501095	.	+	.	ID=exon-XM_017322157.3-10;Parent=rna-XM_017322157.3;Dbxref=GeneID:232970,GenBank:XM_017322157.3,MGI:MGI:3642959;gbkey=mRNA;gene=Phldb3;product=pleckstrin homology like domain%2C family B%2C member 3%2C transcript variant X3;transcript_id=XM_017322157.3;extra_copy_number=0
CM058247.1	Liftoff	exon	24501237	24501327	.	+	.	ID=exon-XM_017322157.3-11;Parent=rna-XM_017322157.3;Dbxref=GeneID:232970,GenBank:XM_017322157.3,MGI:MGI:3642959;gbkey=mRNA;gene=Phldb3;product=pleckstrin homology like domain%2C family B%2C member 3%2C transcript variant X3;transcript_id=XM_017322157.3;extra_copy_number=0
CM058247.1	Liftoff	exon	24501431	24501518	.	+	.	ID=exon-XM_017322157.3-12;Parent=rna-XM_017322157.3;Dbxref=GeneID:232970,GenBank:XM_017322157.3,MGI:MGI:3642959;gbkey=mRNA;gene=Phldb3;product=pleckstrin homology like domain%2C family B%2C member 3%2C transcript variant X3;transcript_id=XM_017322157.3;extra_copy_number=0
CM058247.1	Liftoff	exon	24501776	24501832	.	+	.	ID=exon-XM_017322157.3-13;Parent=rna-XM_017322157.3;Dbxref=GeneID:232970,GenBank:XM_017322157.3,MGI:MGI:3642959;gbkey=mRNA;gene=Phldb3;product=pleckstrin homology like domain%2C family B%2C member 3%2C transcript variant X3;transcript_id=XM_017322157.3;extra_copy_number=0
CM058247.1	Liftoff	exon	24503625	24503862	.	+	.	ID=exon-XM_017322157.3-14;Parent=rna-XM_017322157.3;Dbxref=GeneID:232970,GenBank:XM_017322157.3,MGI:MGI:3642959;gbkey=mRNA;gene=Phldb3;product=pleckstrin homology like domain%2C family B%2C member 3%2C transcript variant X3;transcript_id=XM_017322157.3;extra_copy_number=0
CM058247.1	Liftoff	exon	24504417	24504502	.	+	.	ID=exon-XM_017322157.3-15;Parent=rna-XM_017322157.3;Dbxref=GeneID:232970,GenBank:XM_017322157.3,MGI:MGI:3642959;gbkey=mRNA;gene=Phldb3;product=pleckstrin homology like domain%2C family B%2C member 3%2C transcript variant X3;transcript_id=XM_017322157.3;extra_copy_number=0
CM058247.1	Liftoff	exon	24505987	24506438	.	+	.	ID=exon-XM_017322157.3-16;Parent=rna-XM_017322157.3;Dbxref=GeneID:232970,GenBank:XM_017322157.3,MGI:MGI:3642959;gbkey=mRNA;gene=Phldb3;product=pleckstrin homology like domain%2C family B%2C member 3%2C transcript variant X3;transcript_id=XM_017322157.3;extra_copy_number=0
CM058247.1	Liftoff	CDS	24488485	24488718	.	+	.	ID=cds-XP_017177646.1;Parent=rna-XM_017322157.3;Dbxref=GeneID:232970,GenBank:XP_017177646.1,MGI:MGI:3642959;Name=XP_017177646.1;gbkey=CDS;gene=Phldb3;product=pleckstrin homology-like domain family B member 3 isoform X2;protein_id=XP_017177646.1;extra_copy_number=0
CM058247.1	Liftoff	CDS	24489637	24489819	.	+	.	ID=cds-XP_017177646.1;Parent=rna-XM_017322157.3;Dbxref=GeneID:232970,GenBank:XP_017177646.1,MGI:MGI:3642959;Name=XP_017177646.1;gbkey=CDS;gene=Phldb3;product=pleckstrin homology-like domain family B member 3 isoform X2;protein_id=XP_017177646.1;extra_copy_number=0
CM058247.1	Liftoff	CDS	24490016	24490153	.	+	.	ID=cds-XP_017177646.1;Parent=rna-XM_017322157.3;Dbxref=GeneID:232970,GenBank:XP_017177646.1,MGI:MGI:3642959;Name=XP_017177646.1;gbkey=CDS;gene=Phldb3;product=pleckstrin homology-like domain family B member 3 isoform X2;protein_id=XP_017177646.1;extra_copy_number=0
CM058247.1	Liftoff	CDS	24493972	24494100	.	+	.	ID=cds-XP_017177646.1;Parent=rna-XM_017322157.3;Dbxref=GeneID:232970,GenBank:XP_017177646.1,MGI:MGI:3642959;Name=XP_017177646.1;gbkey=CDS;gene=Phldb3;product=pleckstrin homology-like domain family B member 3 isoform X2;protein_id=XP_017177646.1;extra_copy_number=0
CM058247.1	Liftoff	CDS	24494400	24494558	.	+	.	ID=cds-XP_017177646.1;Parent=rna-XM_017322157.3;Dbxref=GeneID:232970,GenBank:XP_017177646.1,MGI:MGI:3642959;Name=XP_017177646.1;gbkey=CDS;gene=Phldb3;product=pleckstrin homology-like domain family B member 3 isoform X2;protein_id=XP_017177646.1;extra_copy_number=0
CM058247.1	Liftoff	CDS	24496283	24496393	.	+	.	ID=cds-XP_017177646.1;Parent=rna-XM_017322157.3;Dbxref=GeneID:232970,GenBank:XP_017177646.1,MGI:MGI:3642959;Name=XP_017177646.1;gbkey=CDS;gene=Phldb3;product=pleckstrin homology-like domain family B member 3 isoform X2;protein_id=XP_017177646.1;extra_copy_number=0
CM058247.1	Liftoff	CDS	24496524	24496607	.	+	.	ID=cds-XP_017177646.1;Parent=rna-XM_017322157.3;Dbxref=GeneID:232970,GenBank:XP_017177646.1,MGI:MGI:3642959;Name=XP_017177646.1;gbkey=CDS;gene=Phldb3;product=pleckstrin homology-like domain family B member 3 isoform X2;protein_id=XP_017177646.1;extra_copy_number=0
CM058247.1	Liftoff	CDS	24497219	24497332	.	+	.	ID=cds-XP_017177646.1;Parent=rna-XM_017322157.3;Dbxref=GeneID:232970,GenBank:XP_017177646.1,MGI:MGI:3642959;Name=XP_017177646.1;gbkey=CDS;gene=Phldb3;product=pleckstrin homology-like domain family B member 3 isoform X2;protein_id=XP_017177646.1;extra_copy_number=0
CM058247.1	Liftoff	CDS	24500996	24501095	.	+	.	ID=cds-XP_017177646.1;Parent=rna-XM_017322157.3;Dbxref=GeneID:232970,GenBank:XP_017177646.1,MGI:MGI:3642959;Name=XP_017177646.1;gbkey=CDS;gene=Phldb3;product=pleckstrin homology-like domain family B member 3 isoform X2;protein_id=XP_017177646.1;extra_copy_number=0
CM058247.1	Liftoff	CDS	24501237	24501327	.	+	.	ID=cds-XP_017177646.1;Parent=rna-XM_017322157.3;Dbxref=GeneID:232970,GenBank:XP_017177646.1,MGI:MGI:3642959;Name=XP_017177646.1;gbkey=CDS;gene=Phldb3;product=pleckstrin homology-like domain family B member 3 isoform X2;protein_id=XP_017177646.1;extra_copy_number=0
CM058247.1	Liftoff	CDS	24501431	24501518	.	+	.	ID=cds-XP_017177646.1;Parent=rna-XM_017322157.3;Dbxref=GeneID:232970,GenBank:XP_017177646.1,MGI:MGI:3642959;Name=XP_017177646.1;gbkey=CDS;gene=Phldb3;product=pleckstrin homology-like domain family B member 3 isoform X2;protein_id=XP_017177646.1;extra_copy_number=0
CM058247.1	Liftoff	CDS	24501776	24501832	.	+	.	ID=cds-XP_017177646.1;Parent=rna-XM_017322157.3;Dbxref=GeneID:232970,GenBank:XP_017177646.1,MGI:MGI:3642959;Name=XP_017177646.1;gbkey=CDS;gene=Phldb3;product=pleckstrin homology-like domain family B member 3 isoform X2;protein_id=XP_017177646.1;extra_copy_number=0
CM058247.1	Liftoff	CDS	24503625	24503862	.	+	.	ID=cds-XP_017177646.1;Parent=rna-XM_017322157.3;Dbxref=GeneID:232970,GenBank:XP_017177646.1,MGI:MGI:3642959;Name=XP_017177646.1;gbkey=CDS;gene=Phldb3;product=pleckstrin homology-like domain family B member 3 isoform X2;protein_id=XP_017177646.1;extra_copy_number=0
CM058247.1	Liftoff	CDS	24504417	24504502	.	+	.	ID=cds-XP_017177646.1;Parent=rna-XM_017322157.3;Dbxref=GeneID:232970,GenBank:XP_017177646.1,MGI:MGI:3642959;Name=XP_017177646.1;gbkey=CDS;gene=Phldb3;product=pleckstrin homology-like domain family B member 3 isoform X2;protein_id=XP_017177646.1;extra_copy_number=0
CM058247.1	Liftoff	CDS	24505987	24506121	.	+	.	ID=cds-XP_017177646.1;Parent=rna-XM_017322157.3;Dbxref=GeneID:232970,GenBank:XP_017177646.1,MGI:MGI:3642959;Name=XP_017177646.1;gbkey=CDS;gene=Phldb3;product=pleckstrin homology-like domain family B member 3 isoform X2;protein_id=XP_017177646.1;extra_copy_number=0
CM058247.1	Liftoff	mRNA	24487447	24502044	.	+	.	ID=rna-XM_030242440.2;Parent=gene-Phldb3;Dbxref=GeneID:232970,GenBank:XM_030242440.2,MGI:MGI:3642959;Name=XM_030242440.2;gbkey=mRNA;gene=Phldb3;model_evidence=Supporting evidence includes similarity to: 9 ESTs%2C 1 Protein%2C 1 long SRA read%2C and 100%25 coverage of the annotated genomic feature by RNAseq alignments%2C including 12 samples with support for all annotated introns;product=pleckstrin homology like domain%2C family B%2C member 3%2C transcript variant X1;transcript_id=XM_030242440.2;matches_ref_protein=True;valid_ORF=True;extra_copy_number=0
CM058247.1	Liftoff	exon	24487447	24488058	.	+	.	ID=exon-XM_030242440.2-1;Parent=rna-XM_030242440.2;Dbxref=GeneID:232970,GenBank:XM_030242440.2,MGI:MGI:3642959;gbkey=mRNA;gene=Phldb3;product=pleckstrin homology like domain%2C family B%2C member 3%2C transcript variant X1;transcript_id=XM_030242440.2;extra_copy_number=0
CM058247.1	Liftoff	exon	24488276	24488718	.	+	.	ID=exon-XM_030242440.2-2;Parent=rna-XM_030242440.2;Dbxref=GeneID:232970,GenBank:XM_030242440.2,MGI:MGI:3642959;gbkey=mRNA;gene=Phldb3;product=pleckstrin homology like domain%2C family B%2C member 3%2C transcript variant X1;transcript_id=XM_030242440.2;extra_copy_number=0
CM058247.1	Liftoff	exon	24489637	24489819	.	+	.	ID=exon-XM_030242440.2-3;Parent=rna-XM_030242440.2;Dbxref=GeneID:232970,GenBank:XM_030242440.2,MGI:MGI:3642959;gbkey=mRNA;gene=Phldb3;product=pleckstrin homology like domain%2C family B%2C member 3%2C transcript variant X1;transcript_id=XM_030242440.2;extra_copy_number=0
CM058247.1	Liftoff	exon	24490016	24490153	.	+	.	ID=exon-XM_030242440.2-4;Parent=rna-XM_030242440.2;Dbxref=GeneID:232970,GenBank:XM_030242440.2,MGI:MGI:3642959;gbkey=mRNA;gene=Phldb3;product=pleckstrin homology like domain%2C family B%2C member 3%2C transcript variant X1;transcript_id=XM_030242440.2;extra_copy_number=0
CM058247.1	Liftoff	exon	24493972	24494100	.	+	.	ID=exon-XM_030242440.2-5;Parent=rna-XM_030242440.2;Dbxref=GeneID:232970,GenBank:XM_030242440.2,MGI:MGI:3642959;gbkey=mRNA;gene=Phldb3;product=pleckstrin homology like domain%2C family B%2C member 3%2C transcript variant X1;transcript_id=XM_030242440.2;extra_copy_number=0
CM058247.1	Liftoff	exon	24494400	24494558	.	+	.	ID=exon-XM_030242440.2-6;Parent=rna-XM_030242440.2;Dbxref=GeneID:232970,GenBank:XM_030242440.2,MGI:MGI:3642959;gbkey=mRNA;gene=Phldb3;product=pleckstrin homology like domain%2C family B%2C member 3%2C transcript variant X1;transcript_id=XM_030242440.2;extra_copy_number=0
CM058247.1	Liftoff	exon	24496283	24496393	.	+	.	ID=exon-XM_030242440.2-7;Parent=rna-XM_030242440.2;Dbxref=GeneID:232970,GenBank:XM_030242440.2,MGI:MGI:3642959;gbkey=mRNA;gene=Phldb3;product=pleckstrin homology like domain%2C family B%2C member 3%2C transcript variant X1;transcript_id=XM_030242440.2;extra_copy_number=0
CM058247.1	Liftoff	exon	24496524	24496607	.	+	.	ID=exon-XM_030242440.2-8;Parent=rna-XM_030242440.2;Dbxref=GeneID:232970,GenBank:XM_030242440.2,MGI:MGI:3642959;gbkey=mRNA;gene=Phldb3;product=pleckstrin homology like domain%2C family B%2C member 3%2C transcript variant X1;transcript_id=XM_030242440.2;extra_copy_number=0
CM058247.1	Liftoff	exon	24497219	24497332	.	+	.	ID=exon-XM_030242440.2-9;Parent=rna-XM_030242440.2;Dbxref=GeneID:232970,GenBank:XM_030242440.2,MGI:MGI:3642959;gbkey=mRNA;gene=Phldb3;product=pleckstrin homology like domain%2C family B%2C member 3%2C transcript variant X1;transcript_id=XM_030242440.2;extra_copy_number=0
CM058247.1	Liftoff	exon	24500996	24501095	.	+	.	ID=exon-XM_030242440.2-10;Parent=rna-XM_030242440.2;Dbxref=GeneID:232970,GenBank:XM_030242440.2,MGI:MGI:3642959;gbkey=mRNA;gene=Phldb3;product=pleckstrin homology like domain%2C family B%2C member 3%2C transcript variant X1;transcript_id=XM_030242440.2;extra_copy_number=0
CM058247.1	Liftoff	exon	24501237	24501327	.	+	.	ID=exon-XM_030242440.2-11;Parent=rna-XM_030242440.2;Dbxref=GeneID:232970,GenBank:XM_030242440.2,MGI:MGI:3642959;gbkey=mRNA;gene=Phldb3;product=pleckstrin homology like domain%2C family B%2C member 3%2C transcript variant X1;transcript_id=XM_030242440.2;extra_copy_number=0
CM058247.1	Liftoff	exon	24501431	24501518	.	+	.	ID=exon-XM_030242440.2-12;Parent=rna-XM_030242440.2;Dbxref=GeneID:232970,GenBank:XM_030242440.2,MGI:MGI:3642959;gbkey=mRNA;gene=Phldb3;product=pleckstrin homology like domain%2C family B%2C member 3%2C transcript variant X1;transcript_id=XM_030242440.2;extra_copy_number=0
CM058247.1	Liftoff	exon	24501776	24502044	.	+	.	ID=exon-XM_030242440.2-13;Parent=rna-XM_030242440.2;Dbxref=GeneID:232970,GenBank:XM_030242440.2,MGI:MGI:3642959;gbkey=mRNA;gene=Phldb3;product=pleckstrin homology like domain%2C family B%2C member 3%2C transcript variant X1;transcript_id=XM_030242440.2;extra_copy_number=0
CM058247.1	Liftoff	CDS	24488485	24488718	.	+	.	ID=cds-XP_030098300.1;Parent=rna-XM_030242440.2;Dbxref=GeneID:232970,GenBank:XP_030098300.1,MGI:MGI:3642959;Name=XP_030098300.1;gbkey=CDS;gene=Phldb3;product=pleckstrin homology-like domain family B member 3 isoform X1;protein_id=XP_030098300.1;extra_copy_number=0
CM058247.1	Liftoff	CDS	24489637	24489819	.	+	.	ID=cds-XP_030098300.1;Parent=rna-XM_030242440.2;Dbxref=GeneID:232970,GenBank:XP_030098300.1,MGI:MGI:3642959;Name=XP_030098300.1;gbkey=CDS;gene=Phldb3;product=pleckstrin homology-like domain family B member 3 isoform X1;protein_id=XP_030098300.1;extra_copy_number=0
CM058247.1	Liftoff	CDS	24490016	24490153	.	+	.	ID=cds-XP_030098300.1;Parent=rna-XM_030242440.2;Dbxref=GeneID:232970,GenBank:XP_030098300.1,MGI:MGI:3642959;Name=XP_030098300.1;gbkey=CDS;gene=Phldb3;product=pleckstrin homology-like domain family B member 3 isoform X1;protein_id=XP_030098300.1;extra_copy_number=0
CM058247.1	Liftoff	CDS	24493972	24494100	.	+	.	ID=cds-XP_030098300.1;Parent=rna-XM_030242440.2;Dbxref=GeneID:232970,GenBank:XP_030098300.1,MGI:MGI:3642959;Name=XP_030098300.1;gbkey=CDS;gene=Phldb3;product=pleckstrin homology-like domain family B member 3 isoform X1;protein_id=XP_030098300.1;extra_copy_number=0
CM058247.1	Liftoff	CDS	24494400	24494558	.	+	.	ID=cds-XP_030098300.1;Parent=rna-XM_030242440.2;Dbxref=GeneID:232970,GenBank:XP_030098300.1,MGI:MGI:3642959;Name=XP_030098300.1;gbkey=CDS;gene=Phldb3;product=pleckstrin homology-like domain family B member 3 isoform X1;protein_id=XP_030098300.1;extra_copy_number=0
CM058247.1	Liftoff	CDS	24496283	24496393	.	+	.	ID=cds-XP_030098300.1;Parent=rna-XM_030242440.2;Dbxref=GeneID:232970,GenBank:XP_030098300.1,MGI:MGI:3642959;Name=XP_030098300.1;gbkey=CDS;gene=Phldb3;product=pleckstrin homology-like domain family B member 3 isoform X1;protein_id=XP_030098300.1;extra_copy_number=0
CM058247.1	Liftoff	CDS	24496524	24496607	.	+	.	ID=cds-XP_030098300.1;Parent=rna-XM_030242440.2;Dbxref=GeneID:232970,GenBank:XP_030098300.1,MGI:MGI:3642959;Name=XP_030098300.1;gbkey=CDS;gene=Phldb3;product=pleckstrin homology-like domain family B member 3 isoform X1;protein_id=XP_030098300.1;extra_copy_number=0
CM058247.1	Liftoff	CDS	24497219	24497332	.	+	.	ID=cds-XP_030098300.1;Parent=rna-XM_030242440.2;Dbxref=GeneID:232970,GenBank:XP_030098300.1,MGI:MGI:3642959;Name=XP_030098300.1;gbkey=CDS;gene=Phldb3;product=pleckstrin homology-like domain family B member 3 isoform X1;protein_id=XP_030098300.1;extra_copy_number=0
CM058247.1	Liftoff	CDS	24500996	24501095	.	+	.	ID=cds-XP_030098300.1;Parent=rna-XM_030242440.2;Dbxref=GeneID:232970,GenBank:XP_030098300.1,MGI:MGI:3642959;Name=XP_030098300.1;gbkey=CDS;gene=Phldb3;product=pleckstrin homology-like domain family B member 3 isoform X1;protein_id=XP_030098300.1;extra_copy_number=0
CM058247.1	Liftoff	CDS	24501237	24501327	.	+	.	ID=cds-XP_030098300.1;Parent=rna-XM_030242440.2;Dbxref=GeneID:232970,GenBank:XP_030098300.1,MGI:MGI:3642959;Name=XP_030098300.1;gbkey=CDS;gene=Phldb3;product=pleckstrin homology-like domain family B member 3 isoform X1;protein_id=XP_030098300.1;extra_copy_number=0
CM058247.1	Liftoff	CDS	24501431	24501518	.	+	.	ID=cds-XP_030098300.1;Parent=rna-XM_030242440.2;Dbxref=GeneID:232970,GenBank:XP_030098300.1,MGI:MGI:3642959;Name=XP_030098300.1;gbkey=CDS;gene=Phldb3;product=pleckstrin homology-like domain family B member 3 isoform X1;protein_id=XP_030098300.1;extra_copy_number=0
CM058247.1	Liftoff	CDS	24501776	24501940	.	+	.	ID=cds-XP_030098300.1;Parent=rna-XM_030242440.2;Dbxref=GeneID:232970,GenBank:XP_030098300.1,MGI:MGI:3642959;Name=XP_030098300.1;gbkey=CDS;gene=Phldb3;product=pleckstrin homology-like domain family B member 3 isoform X1;protein_id=XP_030098300.1;extra_copy_number=0
CM058247.1	Liftoff	mRNA	24487447	24502044	.	+	.	ID=rna-XM_030242441.2;Parent=gene-Phldb3;Dbxref=GeneID:232970,GenBank:XM_030242441.2,MGI:MGI:3642959;Name=XM_030242441.2;gbkey=mRNA;gene=Phldb3;model_evidence=Supporting evidence includes similarity to: 10 ESTs%2C 1 Protein%2C 1 long SRA read%2C and 100%25 coverage of the annotated genomic feature by RNAseq alignments%2C including 20 samples with support for all annotated introns;product=pleckstrin homology like domain%2C family B%2C member 3%2C transcript variant X2;transcript_id=XM_030242441.2;matches_ref_protein=True;valid_ORF=True;extra_copy_number=0
CM058247.1	Liftoff	exon	24487447	24487992	.	+	.	ID=exon-XM_030242441.2-1;Parent=rna-XM_030242441.2;Dbxref=GeneID:232970,GenBank:XM_030242441.2,MGI:MGI:3642959;gbkey=mRNA;gene=Phldb3;product=pleckstrin homology like domain%2C family B%2C member 3%2C transcript variant X2;transcript_id=XM_030242441.2;extra_copy_number=0
CM058247.1	Liftoff	exon	24488276	24488718	.	+	.	ID=exon-XM_030242441.2-2;Parent=rna-XM_030242441.2;Dbxref=GeneID:232970,GenBank:XM_030242441.2,MGI:MGI:3642959;gbkey=mRNA;gene=Phldb3;product=pleckstrin homology like domain%2C family B%2C member 3%2C transcript variant X2;transcript_id=XM_030242441.2;extra_copy_number=0
CM058247.1	Liftoff	exon	24489637	24489819	.	+	.	ID=exon-XM_030242441.2-3;Parent=rna-XM_030242441.2;Dbxref=GeneID:232970,GenBank:XM_030242441.2,MGI:MGI:3642959;gbkey=mRNA;gene=Phldb3;product=pleckstrin homology like domain%2C family B%2C member 3%2C transcript variant X2;transcript_id=XM_030242441.2;extra_copy_number=0
CM058247.1	Liftoff	exon	24490016	24490153	.	+	.	ID=exon-XM_030242441.2-4;Parent=rna-XM_030242441.2;Dbxref=GeneID:232970,GenBank:XM_030242441.2,MGI:MGI:3642959;gbkey=mRNA;gene=Phldb3;product=pleckstrin homology like domain%2C family B%2C member 3%2C transcript variant X2;transcript_id=XM_030242441.2;extra_copy_number=0
CM058247.1	Liftoff	exon	24493972	24494100	.	+	.	ID=exon-XM_030242441.2-5;Parent=rna-XM_030242441.2;Dbxref=GeneID:232970,GenBank:XM_030242441.2,MGI:MGI:3642959;gbkey=mRNA;gene=Phldb3;product=pleckstrin homology like domain%2C family B%2C member 3%2C transcript variant X2;transcript_id=XM_030242441.2;extra_copy_number=0
CM058247.1	Liftoff	exon	24494400	24494558	.	+	.	ID=exon-XM_030242441.2-6;Parent=rna-XM_030242441.2;Dbxref=GeneID:232970,GenBank:XM_030242441.2,MGI:MGI:3642959;gbkey=mRNA;gene=Phldb3;product=pleckstrin homology like domain%2C family B%2C member 3%2C transcript variant X2;transcript_id=XM_030242441.2;extra_copy_number=0
CM058247.1	Liftoff	exon	24496283	24496393	.	+	.	ID=exon-XM_030242441.2-7;Parent=rna-XM_030242441.2;Dbxref=GeneID:232970,GenBank:XM_030242441.2,MGI:MGI:3642959;gbkey=mRNA;gene=Phldb3;product=pleckstrin homology like domain%2C family B%2C member 3%2C transcript variant X2;transcript_id=XM_030242441.2;extra_copy_number=0
CM058247.1	Liftoff	exon	24496524	24496607	.	+	.	ID=exon-XM_030242441.2-8;Parent=rna-XM_030242441.2;Dbxref=GeneID:232970,GenBank:XM_030242441.2,MGI:MGI:3642959;gbkey=mRNA;gene=Phldb3;product=pleckstrin homology like domain%2C family B%2C member 3%2C transcript variant X2;transcript_id=XM_030242441.2;extra_copy_number=0
CM058247.1	Liftoff	exon	24497219	24497332	.	+	.	ID=exon-XM_030242441.2-9;Parent=rna-XM_030242441.2;Dbxref=GeneID:232970,GenBank:XM_030242441.2,MGI:MGI:3642959;gbkey=mRNA;gene=Phldb3;product=pleckstrin homology like domain%2C family B%2C member 3%2C transcript variant X2;transcript_id=XM_030242441.2;extra_copy_number=0
CM058247.1	Liftoff	exon	24500996	24501095	.	+	.	ID=exon-XM_030242441.2-10;Parent=rna-XM_030242441.2;Dbxref=GeneID:232970,GenBank:XM_030242441.2,MGI:MGI:3642959;gbkey=mRNA;gene=Phldb3;product=pleckstrin homology like domain%2C family B%2C member 3%2C transcript variant X2;transcript_id=XM_030242441.2;extra_copy_number=0
CM058247.1	Liftoff	exon	24501237	24501327	.	+	.	ID=exon-XM_030242441.2-11;Parent=rna-XM_030242441.2;Dbxref=GeneID:232970,GenBank:XM_030242441.2,MGI:MGI:3642959;gbkey=mRNA;gene=Phldb3;product=pleckstrin homology like domain%2C family B%2C member 3%2C transcript variant X2;transcript_id=XM_030242441.2;extra_copy_number=0
CM058247.1	Liftoff	exon	24501431	24501518	.	+	.	ID=exon-XM_030242441.2-12;Parent=rna-XM_030242441.2;Dbxref=GeneID:232970,GenBank:XM_030242441.2,MGI:MGI:3642959;gbkey=mRNA;gene=Phldb3;product=pleckstrin homology like domain%2C family B%2C member 3%2C transcript variant X2;transcript_id=XM_030242441.2;extra_copy_number=0
CM058247.1	Liftoff	exon	24501776	24502044	.	+	.	ID=exon-XM_030242441.2-13;Parent=rna-XM_030242441.2;Dbxref=GeneID:232970,GenBank:XM_030242441.2,MGI:MGI:3642959;gbkey=mRNA;gene=Phldb3;product=pleckstrin homology like domain%2C family B%2C member 3%2C transcript variant X2;transcript_id=XM_030242441.2;extra_copy_number=0
CM058247.1	Liftoff	CDS	24488485	24488718	.	+	.	ID=cds-XP_030098301.1;Parent=rna-XM_030242441.2;Dbxref=GeneID:232970,GenBank:XP_030098301.1,MGI:MGI:3642959;Name=XP_030098301.1;gbkey=CDS;gene=Phldb3;product=pleckstrin homology-like domain family B member 3 isoform X1;protein_id=XP_030098301.1;extra_copy_number=0
CM058247.1	Liftoff	CDS	24489637	24489819	.	+	.	ID=cds-XP_030098301.1;Parent=rna-XM_030242441.2;Dbxref=GeneID:232970,GenBank:XP_030098301.1,MGI:MGI:3642959;Name=XP_030098301.1;gbkey=CDS;gene=Phldb3;product=pleckstrin homology-like domain family B member 3 isoform X1;protein_id=XP_030098301.1;extra_copy_number=0
CM058247.1	Liftoff	CDS	24490016	24490153	.	+	.	ID=cds-XP_030098301.1;Parent=rna-XM_030242441.2;Dbxref=GeneID:232970,GenBank:XP_030098301.1,MGI:MGI:3642959;Name=XP_030098301.1;gbkey=CDS;gene=Phldb3;product=pleckstrin homology-like domain family B member 3 isoform X1;protein_id=XP_030098301.1;extra_copy_number=0
CM058247.1	Liftoff	CDS	24493972	24494100	.	+	.	ID=cds-XP_030098301.1;Parent=rna-XM_030242441.2;Dbxref=GeneID:232970,GenBank:XP_030098301.1,MGI:MGI:3642959;Name=XP_030098301.1;gbkey=CDS;gene=Phldb3;product=pleckstrin homology-like domain family B member 3 isoform X1;protein_id=XP_030098301.1;extra_copy_number=0
CM058247.1	Liftoff	CDS	24494400	24494558	.	+	.	ID=cds-XP_030098301.1;Parent=rna-XM_030242441.2;Dbxref=GeneID:232970,GenBank:XP_030098301.1,MGI:MGI:3642959;Name=XP_030098301.1;gbkey=CDS;gene=Phldb3;product=pleckstrin homology-like domain family B member 3 isoform X1;protein_id=XP_030098301.1;extra_copy_number=0
CM058247.1	Liftoff	CDS	24496283	24496393	.	+	.	ID=cds-XP_030098301.1;Parent=rna-XM_030242441.2;Dbxref=GeneID:232970,GenBank:XP_030098301.1,MGI:MGI:3642959;Name=XP_030098301.1;gbkey=CDS;gene=Phldb3;product=pleckstrin homology-like domain family B member 3 isoform X1;protein_id=XP_030098301.1;extra_copy_number=0
CM058247.1	Liftoff	CDS	24496524	24496607	.	+	.	ID=cds-XP_030098301.1;Parent=rna-XM_030242441.2;Dbxref=GeneID:232970,GenBank:XP_030098301.1,MGI:MGI:3642959;Name=XP_030098301.1;gbkey=CDS;gene=Phldb3;product=pleckstrin homology-like domain family B member 3 isoform X1;protein_id=XP_030098301.1;extra_copy_number=0
CM058247.1	Liftoff	CDS	24497219	24497332	.	+	.	ID=cds-XP_030098301.1;Parent=rna-XM_030242441.2;Dbxref=GeneID:232970,GenBank:XP_030098301.1,MGI:MGI:3642959;Name=XP_030098301.1;gbkey=CDS;gene=Phldb3;product=pleckstrin homology-like domain family B member 3 isoform X1;protein_id=XP_030098301.1;extra_copy_number=0
CM058247.1	Liftoff	CDS	24500996	24501095	.	+	.	ID=cds-XP_030098301.1;Parent=rna-XM_030242441.2;Dbxref=GeneID:232970,GenBank:XP_030098301.1,MGI:MGI:3642959;Name=XP_030098301.1;gbkey=CDS;gene=Phldb3;product=pleckstrin homology-like domain family B member 3 isoform X1;protein_id=XP_030098301.1;extra_copy_number=0
CM058247.1	Liftoff	CDS	24501237	24501327	.	+	.	ID=cds-XP_030098301.1;Parent=rna-XM_030242441.2;Dbxref=GeneID:232970,GenBank:XP_030098301.1,MGI:MGI:3642959;Name=XP_030098301.1;gbkey=CDS;gene=Phldb3;product=pleckstrin homology-like domain family B member 3 isoform X1;protein_id=XP_030098301.1;extra_copy_number=0
CM058247.1	Liftoff	CDS	24501431	24501518	.	+	.	ID=cds-XP_030098301.1;Parent=rna-XM_030242441.2;Dbxref=GeneID:232970,GenBank:XP_030098301.1,MGI:MGI:3642959;Name=XP_030098301.1;gbkey=CDS;gene=Phldb3;product=pleckstrin homology-like domain family B member 3 isoform X1;protein_id=XP_030098301.1;extra_copy_number=0
CM058247.1	Liftoff	CDS	24501776	24501940	.	+	.	ID=cds-XP_030098301.1;Parent=rna-XM_030242441.2;Dbxref=GeneID:232970,GenBank:XP_030098301.1,MGI:MGI:3642959;Name=XP_030098301.1;gbkey=CDS;gene=Phldb3;product=pleckstrin homology-like domain family B member 3 isoform X1;protein_id=XP_030098301.1;extra_copy_number=0
CM058247.1	Liftoff	mRNA	24488468	24506439	.	+	.	ID=rna-NM_001102613.1;Parent=gene-Phldb3;Dbxref=GeneID:232970,GenBank:NM_001102613.1,MGI:MGI:3642959;Name=NM_001102613.1;gbkey=mRNA;gene=Phldb3;product=pleckstrin homology like domain%2C family B%2C member 3;tag=RefSeq Select;transcript_id=NM_001102613.1;matches_ref_protein=True;valid_ORF=True;extra_copy_number=0
CM058247.1	Liftoff	exon	24488468	24488718	.	+	.	ID=exon-NM_001102613.1-1;Parent=rna-NM_001102613.1;Dbxref=GeneID:232970,GenBank:NM_001102613.1,MGI:MGI:3642959;gbkey=mRNA;gene=Phldb3;product=pleckstrin homology like domain%2C family B%2C member 3;tag=RefSeq Select;transcript_id=NM_001102613.1;extra_copy_number=0
CM058247.1	Liftoff	exon	24489637	24489819	.	+	.	ID=exon-NM_001102613.1-2;Parent=rna-NM_001102613.1;Dbxref=GeneID:232970,GenBank:NM_001102613.1,MGI:MGI:3642959;gbkey=mRNA;gene=Phldb3;product=pleckstrin homology like domain%2C family B%2C member 3;tag=RefSeq Select;transcript_id=NM_001102613.1;extra_copy_number=0
CM058247.1	Liftoff	exon	24490016	24490153	.	+	.	ID=exon-NM_001102613.1-3;Parent=rna-NM_001102613.1;Dbxref=GeneID:232970,GenBank:NM_001102613.1,MGI:MGI:3642959;gbkey=mRNA;gene=Phldb3;product=pleckstrin homology like domain%2C family B%2C member 3;tag=RefSeq Select;transcript_id=NM_001102613.1;extra_copy_number=0
CM058247.1	Liftoff	exon	24493972	24494100	.	+	.	ID=exon-NM_001102613.1-4;Parent=rna-NM_001102613.1;Dbxref=GeneID:232970,GenBank:NM_001102613.1,MGI:MGI:3642959;gbkey=mRNA;gene=Phldb3;product=pleckstrin homology like domain%2C family B%2C member 3;tag=RefSeq Select;transcript_id=NM_001102613.1;extra_copy_number=0
CM058247.1	Liftoff	exon	24494400	24494558	.	+	.	ID=exon-NM_001102613.1-5;Parent=rna-NM_001102613.1;Dbxref=GeneID:232970,GenBank:NM_001102613.1,MGI:MGI:3642959;gbkey=mRNA;gene=Phldb3;product=pleckstrin homology like domain%2C family B%2C member 3;tag=RefSeq Select;transcript_id=NM_001102613.1;extra_copy_number=0
CM058247.1	Liftoff	exon	24496283	24496393	.	+	.	ID=exon-NM_001102613.1-6;Parent=rna-NM_001102613.1;Dbxref=GeneID:232970,GenBank:NM_001102613.1,MGI:MGI:3642959;gbkey=mRNA;gene=Phldb3;product=pleckstrin homology like domain%2C family B%2C member 3;tag=RefSeq Select;transcript_id=NM_001102613.1;extra_copy_number=0
CM058247.1	Liftoff	exon	24496524	24496607	.	+	.	ID=exon-NM_001102613.1-7;Parent=rna-NM_001102613.1;Dbxref=GeneID:232970,GenBank:NM_001102613.1,MGI:MGI:3642959;gbkey=mRNA;gene=Phldb3;product=pleckstrin homology like domain%2C family B%2C member 3;tag=RefSeq Select;transcript_id=NM_001102613.1;extra_copy_number=0
CM058247.1	Liftoff	exon	24497219	24497332	.	+	.	ID=exon-NM_001102613.1-8;Parent=rna-NM_001102613.1;Dbxref=GeneID:232970,GenBank:NM_001102613.1,MGI:MGI:3642959;gbkey=mRNA;gene=Phldb3;product=pleckstrin homology like domain%2C family B%2C member 3;tag=RefSeq Select;transcript_id=NM_001102613.1;extra_copy_number=0
CM058247.1	Liftoff	exon	24500996	24501095	.	+	.	ID=exon-NM_001102613.1-9;Parent=rna-NM_001102613.1;Dbxref=GeneID:232970,GenBank:NM_001102613.1,MGI:MGI:3642959;gbkey=mRNA;gene=Phldb3;product=pleckstrin homology like domain%2C family B%2C member 3;tag=RefSeq Select;transcript_id=NM_001102613.1;extra_copy_number=0
CM058247.1	Liftoff	exon	24501237	24501327	.	+	.	ID=exon-NM_001102613.1-10;Parent=rna-NM_001102613.1;Dbxref=GeneID:232970,GenBank:NM_001102613.1,MGI:MGI:3642959;gbkey=mRNA;gene=Phldb3;product=pleckstrin homology like domain%2C family B%2C member 3;tag=RefSeq Select;transcript_id=NM_001102613.1;extra_copy_number=0
CM058247.1	Liftoff	exon	24501431	24501518	.	+	.	ID=exon-NM_001102613.1-11;Parent=rna-NM_001102613.1;Dbxref=GeneID:232970,GenBank:NM_001102613.1,MGI:MGI:3642959;gbkey=mRNA;gene=Phldb3;product=pleckstrin homology like domain%2C family B%2C member 3;tag=RefSeq Select;transcript_id=NM_001102613.1;extra_copy_number=0
CM058247.1	Liftoff	exon	24501776	24501832	.	+	.	ID=exon-NM_001102613.1-12;Parent=rna-NM_001102613.1;Dbxref=GeneID:232970,GenBank:NM_001102613.1,MGI:MGI:3642959;gbkey=mRNA;gene=Phldb3;product=pleckstrin homology like domain%2C family B%2C member 3;tag=RefSeq Select;transcript_id=NM_001102613.1;extra_copy_number=0
CM058247.1	Liftoff	exon	24503625	24503862	.	+	.	ID=exon-NM_001102613.1-13;Parent=rna-NM_001102613.1;Dbxref=GeneID:232970,GenBank:NM_001102613.1,MGI:MGI:3642959;gbkey=mRNA;gene=Phldb3;product=pleckstrin homology like domain%2C family B%2C member 3;tag=RefSeq Select;transcript_id=NM_001102613.1;extra_copy_number=0
CM058247.1	Liftoff	exon	24504417	24504502	.	+	.	ID=exon-NM_001102613.1-14;Parent=rna-NM_001102613.1;Dbxref=GeneID:232970,GenBank:NM_001102613.1,MGI:MGI:3642959;gbkey=mRNA;gene=Phldb3;product=pleckstrin homology like domain%2C family B%2C member 3;tag=RefSeq Select;transcript_id=NM_001102613.1;extra_copy_number=0
CM058247.1	Liftoff	exon	24505987	24506439	.	+	.	ID=exon-NM_001102613.1-15;Parent=rna-NM_001102613.1;Dbxref=GeneID:232970,GenBank:NM_001102613.1,MGI:MGI:3642959;gbkey=mRNA;gene=Phldb3;product=pleckstrin homology like domain%2C family B%2C member 3;tag=RefSeq Select;transcript_id=NM_001102613.1;extra_copy_number=0
CM058247.1	Liftoff	CDS	24488485	24488718	.	+	.	ID=cds-NP_001096083.1;Parent=rna-NM_001102613.1;Dbxref=CCDS:CCDS52139.1,GeneID:232970,GenBank:NP_001096083.1,MGI:MGI:3642959;Name=NP_001096083.1;gbkey=CDS;gene=Phldb3;product=pleckstrin homology-like domain family B member 3;protein_id=NP_001096083.1;tag=RefSeq Select;extra_copy_number=0
CM058247.1	Liftoff	CDS	24489637	24489819	.	+	.	ID=cds-NP_001096083.1;Parent=rna-NM_001102613.1;Dbxref=CCDS:CCDS52139.1,GeneID:232970,GenBank:NP_001096083.1,MGI:MGI:3642959;Name=NP_001096083.1;gbkey=CDS;gene=Phldb3;product=pleckstrin homology-like domain family B member 3;protein_id=NP_001096083.1;tag=RefSeq Select;extra_copy_number=0
CM058247.1	Liftoff	CDS	24490016	24490153	.	+	.	ID=cds-NP_001096083.1;Parent=rna-NM_001102613.1;Dbxref=CCDS:CCDS52139.1,GeneID:232970,GenBank:NP_001096083.1,MGI:MGI:3642959;Name=NP_001096083.1;gbkey=CDS;gene=Phldb3;product=pleckstrin homology-like domain family B member 3;protein_id=NP_001096083.1;tag=RefSeq Select;extra_copy_number=0
CM058247.1	Liftoff	CDS	24493972	24494100	.	+	.	ID=cds-NP_001096083.1;Parent=rna-NM_001102613.1;Dbxref=CCDS:CCDS52139.1,GeneID:232970,GenBank:NP_001096083.1,MGI:MGI:3642959;Name=NP_001096083.1;gbkey=CDS;gene=Phldb3;product=pleckstrin homology-like domain family B member 3;protein_id=NP_001096083.1;tag=RefSeq Select;extra_copy_number=0
CM058247.1	Liftoff	CDS	24494400	24494558	.	+	.	ID=cds-NP_001096083.1;Parent=rna-NM_001102613.1;Dbxref=CCDS:CCDS52139.1,GeneID:232970,GenBank:NP_001096083.1,MGI:MGI:3642959;Name=NP_001096083.1;gbkey=CDS;gene=Phldb3;product=pleckstrin homology-like domain family B member 3;protein_id=NP_001096083.1;tag=RefSeq Select;extra_copy_number=0
CM058247.1	Liftoff	CDS	24496283	24496393	.	+	.	ID=cds-NP_001096083.1;Parent=rna-NM_001102613.1;Dbxref=CCDS:CCDS52139.1,GeneID:232970,GenBank:NP_001096083.1,MGI:MGI:3642959;Name=NP_001096083.1;gbkey=CDS;gene=Phldb3;product=pleckstrin homology-like domain family B member 3;protein_id=NP_001096083.1;tag=RefSeq Select;extra_copy_number=0
CM058247.1	Liftoff	CDS	24496524	24496607	.	+	.	ID=cds-NP_001096083.1;Parent=rna-NM_001102613.1;Dbxref=CCDS:CCDS52139.1,GeneID:232970,GenBank:NP_001096083.1,MGI:MGI:3642959;Name=NP_001096083.1;gbkey=CDS;gene=Phldb3;product=pleckstrin homology-like domain family B member 3;protein_id=NP_001096083.1;tag=RefSeq Select;extra_copy_number=0
CM058247.1	Liftoff	CDS	24497219	24497332	.	+	.	ID=cds-NP_001096083.1;Parent=rna-NM_001102613.1;Dbxref=CCDS:CCDS52139.1,GeneID:232970,GenBank:NP_001096083.1,MGI:MGI:3642959;Name=NP_001096083.1;gbkey=CDS;gene=Phldb3;product=pleckstrin homology-like domain family B member 3;protein_id=NP_001096083.1;tag=RefSeq Select;extra_copy_number=0
CM058247.1	Liftoff	CDS	24500996	24501095	.	+	.	ID=cds-NP_001096083.1;Parent=rna-NM_001102613.1;Dbxref=CCDS:CCDS52139.1,GeneID:232970,GenBank:NP_001096083.1,MGI:MGI:3642959;Name=NP_001096083.1;gbkey=CDS;gene=Phldb3;product=pleckstrin homology-like domain family B member 3;protein_id=NP_001096083.1;tag=RefSeq Select;extra_copy_number=0
CM058247.1	Liftoff	CDS	24501237	24501327	.	+	.	ID=cds-NP_001096083.1;Parent=rna-NM_001102613.1;Dbxref=CCDS:CCDS52139.1,GeneID:232970,GenBank:NP_001096083.1,MGI:MGI:3642959;Name=NP_001096083.1;gbkey=CDS;gene=Phldb3;product=pleckstrin homology-like domain family B member 3;protein_id=NP_001096083.1;tag=RefSeq Select;extra_copy_number=0
CM058247.1	Liftoff	CDS	24501431	24501518	.	+	.	ID=cds-NP_001096083.1;Parent=rna-NM_001102613.1;Dbxref=CCDS:CCDS52139.1,GeneID:232970,GenBank:NP_001096083.1,MGI:MGI:3642959;Name=NP_001096083.1;gbkey=CDS;gene=Phldb3;product=pleckstrin homology-like domain family B member 3;protein_id=NP_001096083.1;tag=RefSeq Select;extra_copy_number=0
CM058247.1	Liftoff	CDS	24501776	24501832	.	+	.	ID=cds-NP_001096083.1;Parent=rna-NM_001102613.1;Dbxref=CCDS:CCDS52139.1,GeneID:232970,GenBank:NP_001096083.1,MGI:MGI:3642959;Name=NP_001096083.1;gbkey=CDS;gene=Phldb3;product=pleckstrin homology-like domain family B member 3;protein_id=NP_001096083.1;tag=RefSeq Select;extra_copy_number=0
CM058247.1	Liftoff	CDS	24503625	24503862	.	+	.	ID=cds-NP_001096083.1;Parent=rna-NM_001102613.1;Dbxref=CCDS:CCDS52139.1,GeneID:232970,GenBank:NP_001096083.1,MGI:MGI:3642959;Name=NP_001096083.1;gbkey=CDS;gene=Phldb3;product=pleckstrin homology-like domain family B member 3;protein_id=NP_001096083.1;tag=RefSeq Select;extra_copy_number=0
CM058247.1	Liftoff	CDS	24504417	24504502	.	+	.	ID=cds-NP_001096083.1;Parent=rna-NM_001102613.1;Dbxref=CCDS:CCDS52139.1,GeneID:232970,GenBank:NP_001096083.1,MGI:MGI:3642959;Name=NP_001096083.1;gbkey=CDS;gene=Phldb3;product=pleckstrin homology-like domain family B member 3;protein_id=NP_001096083.1;tag=RefSeq Select;extra_copy_number=0
CM058247.1	Liftoff	CDS	24505987	24506121	.	+	.	ID=cds-NP_001096083.1;Parent=rna-NM_001102613.1;Dbxref=CCDS:CCDS52139.1,GeneID:232970,GenBank:NP_001096083.1,MGI:MGI:3642959;Name=NP_001096083.1;gbkey=CDS;gene=Phldb3;product=pleckstrin homology-like domain family B member 3;protein_id=NP_001096083.1;tag=RefSeq Select;extra_copy_number=0
CM058247.1	Liftoff	gene	24497311	24515695	.	-	.	ID=gene-Gm26550;Dbxref=GeneID:102640044,MGI:MGI:5477044;Name=Gm26550;description=predicted gene%2C 26550;gbkey=Gene;gene=Gm26550;gene_biotype=lncRNA;coverage=1.0;sequence_ID=1.0;extra_copy_number=0;copy_num_ID=gene-Gm26550_0
CM058247.1	Liftoff	lnc_RNA	24497311	24515695	.	-	.	ID=rna-XR_001778061.3;Parent=gene-Gm26550;Dbxref=GeneID:102640044,GenBank:XR_001778061.3,MGI:MGI:5477044;Name=XR_001778061.3;gbkey=ncRNA;gene=Gm26550;model_evidence=Supporting evidence includes similarity to: 1 EST%2C and 100%25 coverage of the annotated genomic feature by RNAseq alignments%2C including 2 samples with support for all annotated introns;product=predicted gene%2C 26550%2C transcript variant X4;transcript_id=XR_001778061.3;extra_copy_number=0
CM058247.1	Liftoff	exon	24497311	24497423	.	-	.	ID=exon-XR_001778061.3-9;Parent=rna-XR_001778061.3;Dbxref=GeneID:102640044,GenBank:XR_001778061.3,MGI:MGI:5477044;gbkey=ncRNA;gene=Gm26550;product=predicted gene%2C 26550%2C transcript variant X4;transcript_id=XR_001778061.3;extra_copy_number=0
CM058247.1	Liftoff	exon	24500616	24501935	.	-	.	ID=exon-XR_001778061.3-8;Parent=rna-XR_001778061.3;Dbxref=GeneID:102640044,GenBank:XR_001778061.3,MGI:MGI:5477044;gbkey=ncRNA;gene=Gm26550;product=predicted gene%2C 26550%2C transcript variant X4;transcript_id=XR_001778061.3;extra_copy_number=0
CM058247.1	Liftoff	exon	24504618	24504812	.	-	.	ID=exon-XR_001778061.3-7;Parent=rna-XR_001778061.3;Dbxref=GeneID:102640044,GenBank:XR_001778061.3,MGI:MGI:5477044;gbkey=ncRNA;gene=Gm26550;product=predicted gene%2C 26550%2C transcript variant X4;transcript_id=XR_001778061.3;extra_copy_number=0
CM058247.1	Liftoff	exon	24505269	24505468	.	-	.	ID=exon-XR_001778061.3-6;Parent=rna-XR_001778061.3;Dbxref=GeneID:102640044,GenBank:XR_001778061.3,MGI:MGI:5477044;gbkey=ncRNA;gene=Gm26550;product=predicted gene%2C 26550%2C transcript variant X4;transcript_id=XR_001778061.3;extra_copy_number=0
CM058247.1	Liftoff	exon	24506193	24507653	.	-	.	ID=exon-XR_001778061.3-5;Parent=rna-XR_001778061.3;Dbxref=GeneID:102640044,GenBank:XR_001778061.3,MGI:MGI:5477044;gbkey=ncRNA;gene=Gm26550;product=predicted gene%2C 26550%2C transcript variant X4;transcript_id=XR_001778061.3;extra_copy_number=0
CM058247.1	Liftoff	exon	24511063	24511117	.	-	.	ID=exon-XR_001778061.3-4;Parent=rna-XR_001778061.3;Dbxref=GeneID:102640044,GenBank:XR_001778061.3,MGI:MGI:5477044;gbkey=ncRNA;gene=Gm26550;product=predicted gene%2C 26550%2C transcript variant X4;transcript_id=XR_001778061.3;extra_copy_number=0
CM058247.1	Liftoff	exon	24513039	24513851	.	-	.	ID=exon-XR_001778061.3-3;Parent=rna-XR_001778061.3;Dbxref=GeneID:102640044,GenBank:XR_001778061.3,MGI:MGI:5477044;gbkey=ncRNA;gene=Gm26550;product=predicted gene%2C 26550%2C transcript variant X4;transcript_id=XR_001778061.3;extra_copy_number=0
CM058247.1	Liftoff	exon	24514261	24514366	.	-	.	ID=exon-XR_001778061.3-2;Parent=rna-XR_001778061.3;Dbxref=GeneID:102640044,GenBank:XR_001778061.3,MGI:MGI:5477044;gbkey=ncRNA;gene=Gm26550;product=predicted gene%2C 26550%2C transcript variant X4;transcript_id=XR_001778061.3;extra_copy_number=0
CM058247.1	Liftoff	exon	24515024	24515695	.	-	.	ID=exon-XR_001778061.3-1;Parent=rna-XR_001778061.3;Dbxref=GeneID:102640044,GenBank:XR_001778061.3,MGI:MGI:5477044;gbkey=ncRNA;gene=Gm26550;product=predicted gene%2C 26550%2C transcript variant X4;transcript_id=XR_001778061.3;extra_copy_number=0
CM058247.1	Liftoff	lnc_RNA	24497311	24515695	.	-	.	ID=rna-XR_001778062.3;Parent=gene-Gm26550;Dbxref=GeneID:102640044,GenBank:XR_001778062.3,MGI:MGI:5477044;Name=XR_001778062.3;gbkey=ncRNA;gene=Gm26550;model_evidence=Supporting evidence includes similarity to: 1 EST%2C and 100%25 coverage of the annotated genomic feature by RNAseq alignments%2C including 2 samples with support for all annotated introns;product=predicted gene%2C 26550%2C transcript variant X5;transcript_id=XR_001778062.3;extra_copy_number=0
CM058247.1	Liftoff	exon	24497311	24497423	.	-	.	ID=exon-XR_001778062.3-9;Parent=rna-XR_001778062.3;Dbxref=GeneID:102640044,GenBank:XR_001778062.3,MGI:MGI:5477044;gbkey=ncRNA;gene=Gm26550;product=predicted gene%2C 26550%2C transcript variant X5;transcript_id=XR_001778062.3;extra_copy_number=0
CM058247.1	Liftoff	exon	24500616	24501935	.	-	.	ID=exon-XR_001778062.3-8;Parent=rna-XR_001778062.3;Dbxref=GeneID:102640044,GenBank:XR_001778062.3,MGI:MGI:5477044;gbkey=ncRNA;gene=Gm26550;product=predicted gene%2C 26550%2C transcript variant X5;transcript_id=XR_001778062.3;extra_copy_number=0
CM058247.1	Liftoff	exon	24504618	24504812	.	-	.	ID=exon-XR_001778062.3-7;Parent=rna-XR_001778062.3;Dbxref=GeneID:102640044,GenBank:XR_001778062.3,MGI:MGI:5477044;gbkey=ncRNA;gene=Gm26550;product=predicted gene%2C 26550%2C transcript variant X5;transcript_id=XR_001778062.3;extra_copy_number=0
CM058247.1	Liftoff	exon	24505277	24505468	.	-	.	ID=exon-XR_001778062.3-6;Parent=rna-XR_001778062.3;Dbxref=GeneID:102640044,GenBank:XR_001778062.3,MGI:MGI:5477044;gbkey=ncRNA;gene=Gm26550;product=predicted gene%2C 26550%2C transcript variant X5;transcript_id=XR_001778062.3;extra_copy_number=0
CM058247.1	Liftoff	exon	24506193	24508997	.	-	.	ID=exon-XR_001778062.3-5;Parent=rna-XR_001778062.3;Dbxref=GeneID:102640044,GenBank:XR_001778062.3,MGI:MGI:5477044;gbkey=ncRNA;gene=Gm26550;product=predicted gene%2C 26550%2C transcript variant X5;transcript_id=XR_001778062.3;extra_copy_number=0
CM058247.1	Liftoff	exon	24511063	24511117	.	-	.	ID=exon-XR_001778062.3-4;Parent=rna-XR_001778062.3;Dbxref=GeneID:102640044,GenBank:XR_001778062.3,MGI:MGI:5477044;gbkey=ncRNA;gene=Gm26550;product=predicted gene%2C 26550%2C transcript variant X5;transcript_id=XR_001778062.3;extra_copy_number=0
CM058247.1	Liftoff	exon	24513039	24513851	.	-	.	ID=exon-XR_001778062.3-3;Parent=rna-XR_001778062.3;Dbxref=GeneID:102640044,GenBank:XR_001778062.3,MGI:MGI:5477044;gbkey=ncRNA;gene=Gm26550;product=predicted gene%2C 26550%2C transcript variant X5;transcript_id=XR_001778062.3;extra_copy_number=0
CM058247.1	Liftoff	exon	24514261	24514366	.	-	.	ID=exon-XR_001778062.3-2;Parent=rna-XR_001778062.3;Dbxref=GeneID:102640044,GenBank:XR_001778062.3,MGI:MGI:5477044;gbkey=ncRNA;gene=Gm26550;product=predicted gene%2C 26550%2C transcript variant X5;transcript_id=XR_001778062.3;extra_copy_number=0
CM058247.1	Liftoff	exon	24515024	24515695	.	-	.	ID=exon-XR_001778062.3-1;Parent=rna-XR_001778062.3;Dbxref=GeneID:102640044,GenBank:XR_001778062.3,MGI:MGI:5477044;gbkey=ncRNA;gene=Gm26550;product=predicted gene%2C 26550%2C transcript variant X5;transcript_id=XR_001778062.3;extra_copy_number=0
CM058247.1	Liftoff	lnc_RNA	24497311	24515695	.	-	.	ID=rna-XR_001778063.3;Parent=gene-Gm26550;Dbxref=GeneID:102640044,GenBank:XR_001778063.3,MGI:MGI:5477044;Name=XR_001778063.3;gbkey=ncRNA;gene=Gm26550;model_evidence=Supporting evidence includes similarity to: 1 EST%2C and 100%25 coverage of the annotated genomic feature by RNAseq alignments%2C including 2 samples with support for all annotated introns;product=predicted gene%2C 26550%2C transcript variant X6;transcript_id=XR_001778063.3;extra_copy_number=0
CM058247.1	Liftoff	exon	24497311	24497423	.	-	.	ID=exon-XR_001778063.3-9;Parent=rna-XR_001778063.3;Dbxref=GeneID:102640044,GenBank:XR_001778063.3,MGI:MGI:5477044;gbkey=ncRNA;gene=Gm26550;product=predicted gene%2C 26550%2C transcript variant X6;transcript_id=XR_001778063.3;extra_copy_number=0
CM058247.1	Liftoff	exon	24500616	24501935	.	-	.	ID=exon-XR_001778063.3-8;Parent=rna-XR_001778063.3;Dbxref=GeneID:102640044,GenBank:XR_001778063.3,MGI:MGI:5477044;gbkey=ncRNA;gene=Gm26550;product=predicted gene%2C 26550%2C transcript variant X6;transcript_id=XR_001778063.3;extra_copy_number=0
CM058247.1	Liftoff	exon	24504618	24504812	.	-	.	ID=exon-XR_001778063.3-7;Parent=rna-XR_001778063.3;Dbxref=GeneID:102640044,GenBank:XR_001778063.3,MGI:MGI:5477044;gbkey=ncRNA;gene=Gm26550;product=predicted gene%2C 26550%2C transcript variant X6;transcript_id=XR_001778063.3;extra_copy_number=0
CM058247.1	Liftoff	exon	24505269	24505468	.	-	.	ID=exon-XR_001778063.3-6;Parent=rna-XR_001778063.3;Dbxref=GeneID:102640044,GenBank:XR_001778063.3,MGI:MGI:5477044;gbkey=ncRNA;gene=Gm26550;product=predicted gene%2C 26550%2C transcript variant X6;transcript_id=XR_001778063.3;extra_copy_number=0
CM058247.1	Liftoff	exon	24506193	24507653	.	-	.	ID=exon-XR_001778063.3-5;Parent=rna-XR_001778063.3;Dbxref=GeneID:102640044,GenBank:XR_001778063.3,MGI:MGI:5477044;gbkey=ncRNA;gene=Gm26550;product=predicted gene%2C 26550%2C transcript variant X6;transcript_id=XR_001778063.3;extra_copy_number=0
CM058247.1	Liftoff	exon	24511063	24511117	.	-	.	ID=exon-XR_001778063.3-4;Parent=rna-XR_001778063.3;Dbxref=GeneID:102640044,GenBank:XR_001778063.3,MGI:MGI:5477044;gbkey=ncRNA;gene=Gm26550;product=predicted gene%2C 26550%2C transcript variant X6;transcript_id=XR_001778063.3;extra_copy_number=0
CM058247.1	Liftoff	exon	24513575	24513851	.	-	.	ID=exon-XR_001778063.3-3;Parent=rna-XR_001778063.3;Dbxref=GeneID:102640044,GenBank:XR_001778063.3,MGI:MGI:5477044;gbkey=ncRNA;gene=Gm26550;product=predicted gene%2C 26550%2C transcript variant X6;transcript_id=XR_001778063.3;extra_copy_number=0
CM058247.1	Liftoff	exon	24514261	24514366	.	-	.	ID=exon-XR_001778063.3-2;Parent=rna-XR_001778063.3;Dbxref=GeneID:102640044,GenBank:XR_001778063.3,MGI:MGI:5477044;gbkey=ncRNA;gene=Gm26550;product=predicted gene%2C 26550%2C transcript variant X6;transcript_id=XR_001778063.3;extra_copy_number=0
CM058247.1	Liftoff	exon	24515024	24515695	.	-	.	ID=exon-XR_001778063.3-1;Parent=rna-XR_001778063.3;Dbxref=GeneID:102640044,GenBank:XR_001778063.3,MGI:MGI:5477044;gbkey=ncRNA;gene=Gm26550;product=predicted gene%2C 26550%2C transcript variant X6;transcript_id=XR_001778063.3;extra_copy_number=0
CM058247.1	Liftoff	lnc_RNA	24497311	24515695	.	-	.	ID=rna-XR_001778065.3;Parent=gene-Gm26550;Dbxref=GeneID:102640044,GenBank:XR_001778065.3,MGI:MGI:5477044;Name=XR_001778065.3;gbkey=ncRNA;gene=Gm26550;model_evidence=Supporting evidence includes similarity to: 1 EST%2C and 100%25 coverage of the annotated genomic feature by RNAseq alignments%2C including 1 sample with support for all annotated introns;product=predicted gene%2C 26550%2C transcript variant X7;transcript_id=XR_001778065.3;extra_copy_number=0
CM058247.1	Liftoff	exon	24497311	24497423	.	-	.	ID=exon-XR_001778065.3-8;Parent=rna-XR_001778065.3;Dbxref=GeneID:102640044,GenBank:XR_001778065.3,MGI:MGI:5477044;gbkey=ncRNA;gene=Gm26550;product=predicted gene%2C 26550%2C transcript variant X7;transcript_id=XR_001778065.3;extra_copy_number=0
CM058247.1	Liftoff	exon	24500616	24501935	.	-	.	ID=exon-XR_001778065.3-7;Parent=rna-XR_001778065.3;Dbxref=GeneID:102640044,GenBank:XR_001778065.3,MGI:MGI:5477044;gbkey=ncRNA;gene=Gm26550;product=predicted gene%2C 26550%2C transcript variant X7;transcript_id=XR_001778065.3;extra_copy_number=0
CM058247.1	Liftoff	exon	24504618	24504812	.	-	.	ID=exon-XR_001778065.3-6;Parent=rna-XR_001778065.3;Dbxref=GeneID:102640044,GenBank:XR_001778065.3,MGI:MGI:5477044;gbkey=ncRNA;gene=Gm26550;product=predicted gene%2C 26550%2C transcript variant X7;transcript_id=XR_001778065.3;extra_copy_number=0
CM058247.1	Liftoff	exon	24506193	24508997	.	-	.	ID=exon-XR_001778065.3-5;Parent=rna-XR_001778065.3;Dbxref=GeneID:102640044,GenBank:XR_001778065.3,MGI:MGI:5477044;gbkey=ncRNA;gene=Gm26550;product=predicted gene%2C 26550%2C transcript variant X7;transcript_id=XR_001778065.3;extra_copy_number=0
CM058247.1	Liftoff	exon	24511063	24511117	.	-	.	ID=exon-XR_001778065.3-4;Parent=rna-XR_001778065.3;Dbxref=GeneID:102640044,GenBank:XR_001778065.3,MGI:MGI:5477044;gbkey=ncRNA;gene=Gm26550;product=predicted gene%2C 26550%2C transcript variant X7;transcript_id=XR_001778065.3;extra_copy_number=0
CM058247.1	Liftoff	exon	24513039	24513851	.	-	.	ID=exon-XR_001778065.3-3;Parent=rna-XR_001778065.3;Dbxref=GeneID:102640044,GenBank:XR_001778065.3,MGI:MGI:5477044;gbkey=ncRNA;gene=Gm26550;product=predicted gene%2C 26550%2C transcript variant X7;transcript_id=XR_001778065.3;extra_copy_number=0
CM058247.1	Liftoff	exon	24514261	24514366	.	-	.	ID=exon-XR_001778065.3-2;Parent=rna-XR_001778065.3;Dbxref=GeneID:102640044,GenBank:XR_001778065.3,MGI:MGI:5477044;gbkey=ncRNA;gene=Gm26550;product=predicted gene%2C 26550%2C transcript variant X7;transcript_id=XR_001778065.3;extra_copy_number=0
CM058247.1	Liftoff	exon	24515024	24515695	.	-	.	ID=exon-XR_001778065.3-1;Parent=rna-XR_001778065.3;Dbxref=GeneID:102640044,GenBank:XR_001778065.3,MGI:MGI:5477044;gbkey=ncRNA;gene=Gm26550;product=predicted gene%2C 26550%2C transcript variant X7;transcript_id=XR_001778065.3;extra_copy_number=0
CM058247.1	Liftoff	lnc_RNA	24497311	24515695	.	-	.	ID=rna-XR_003946729.2;Parent=gene-Gm26550;Dbxref=GeneID:102640044,GenBank:XR_003946729.2,MGI:MGI:5477044;Name=XR_003946729.2;gbkey=ncRNA;gene=Gm26550;model_evidence=Supporting evidence includes similarity to: 1 EST%2C and 100%25 coverage of the annotated genomic feature by RNAseq alignments%2C including 2 samples with support for all annotated introns;product=predicted gene%2C 26550%2C transcript variant X1;transcript_id=XR_003946729.2;extra_copy_number=0
CM058247.1	Liftoff	exon	24497311	24497423	.	-	.	ID=exon-XR_003946729.2-9;Parent=rna-XR_003946729.2;Dbxref=GeneID:102640044,GenBank:XR_003946729.2,MGI:MGI:5477044;gbkey=ncRNA;gene=Gm26550;product=predicted gene%2C 26550%2C transcript variant X1;transcript_id=XR_003946729.2;extra_copy_number=0
CM058247.1	Liftoff	exon	24500616	24501935	.	-	.	ID=exon-XR_003946729.2-8;Parent=rna-XR_003946729.2;Dbxref=GeneID:102640044,GenBank:XR_003946729.2,MGI:MGI:5477044;gbkey=ncRNA;gene=Gm26550;product=predicted gene%2C 26550%2C transcript variant X1;transcript_id=XR_003946729.2;extra_copy_number=0
CM058247.1	Liftoff	exon	24504618	24504812	.	-	.	ID=exon-XR_003946729.2-7;Parent=rna-XR_003946729.2;Dbxref=GeneID:102640044,GenBank:XR_003946729.2,MGI:MGI:5477044;gbkey=ncRNA;gene=Gm26550;product=predicted gene%2C 26550%2C transcript variant X1;transcript_id=XR_003946729.2;extra_copy_number=0
CM058247.1	Liftoff	exon	24505269	24505468	.	-	.	ID=exon-XR_003946729.2-6;Parent=rna-XR_003946729.2;Dbxref=GeneID:102640044,GenBank:XR_003946729.2,MGI:MGI:5477044;gbkey=ncRNA;gene=Gm26550;product=predicted gene%2C 26550%2C transcript variant X1;transcript_id=XR_003946729.2;extra_copy_number=0
CM058247.1	Liftoff	exon	24506193	24508997	.	-	.	ID=exon-XR_003946729.2-5;Parent=rna-XR_003946729.2;Dbxref=GeneID:102640044,GenBank:XR_003946729.2,MGI:MGI:5477044;gbkey=ncRNA;gene=Gm26550;product=predicted gene%2C 26550%2C transcript variant X1;transcript_id=XR_003946729.2;extra_copy_number=0
CM058247.1	Liftoff	exon	24511063	24511117	.	-	.	ID=exon-XR_003946729.2-4;Parent=rna-XR_003946729.2;Dbxref=GeneID:102640044,GenBank:XR_003946729.2,MGI:MGI:5477044;gbkey=ncRNA;gene=Gm26550;product=predicted gene%2C 26550%2C transcript variant X1;transcript_id=XR_003946729.2;extra_copy_number=0
CM058247.1	Liftoff	exon	24513039	24513851	.	-	.	ID=exon-XR_003946729.2-3;Parent=rna-XR_003946729.2;Dbxref=GeneID:102640044,GenBank:XR_003946729.2,MGI:MGI:5477044;gbkey=ncRNA;gene=Gm26550;product=predicted gene%2C 26550%2C transcript variant X1;transcript_id=XR_003946729.2;extra_copy_number=0
CM058247.1	Liftoff	exon	24514261	24514366	.	-	.	ID=exon-XR_003946729.2-2;Parent=rna-XR_003946729.2;Dbxref=GeneID:102640044,GenBank:XR_003946729.2,MGI:MGI:5477044;gbkey=ncRNA;gene=Gm26550;product=predicted gene%2C 26550%2C transcript variant X1;transcript_id=XR_003946729.2;extra_copy_number=0
CM058247.1	Liftoff	exon	24515024	24515695	.	-	.	ID=exon-XR_003946729.2-1;Parent=rna-XR_003946729.2;Dbxref=GeneID:102640044,GenBank:XR_003946729.2,MGI:MGI:5477044;gbkey=ncRNA;gene=Gm26550;product=predicted gene%2C 26550%2C transcript variant X1;transcript_id=XR_003946729.2;extra_copy_number=0
CM058247.1	Liftoff	lnc_RNA	24497311	24515695	.	-	.	ID=rna-XR_003946730.2;Parent=gene-Gm26550;Dbxref=GeneID:102640044,GenBank:XR_003946730.2,MGI:MGI:5477044;Name=XR_003946730.2;gbkey=ncRNA;gene=Gm26550;model_evidence=Supporting evidence includes similarity to: 1 EST%2C and 100%25 coverage of the annotated genomic feature by RNAseq alignments%2C including 2 samples with support for all annotated introns;product=predicted gene%2C 26550%2C transcript variant X3;transcript_id=XR_003946730.2;extra_copy_number=0
CM058247.1	Liftoff	exon	24497311	24497423	.	-	.	ID=exon-XR_003946730.2-10;Parent=rna-XR_003946730.2;Dbxref=GeneID:102640044,GenBank:XR_003946730.2,MGI:MGI:5477044;gbkey=ncRNA;gene=Gm26550;product=predicted gene%2C 26550%2C transcript variant X3;transcript_id=XR_003946730.2;extra_copy_number=0
CM058247.1	Liftoff	exon	24500616	24501935	.	-	.	ID=exon-XR_003946730.2-9;Parent=rna-XR_003946730.2;Dbxref=GeneID:102640044,GenBank:XR_003946730.2,MGI:MGI:5477044;gbkey=ncRNA;gene=Gm26550;product=predicted gene%2C 26550%2C transcript variant X3;transcript_id=XR_003946730.2;extra_copy_number=0
CM058247.1	Liftoff	exon	24504618	24504812	.	-	.	ID=exon-XR_003946730.2-8;Parent=rna-XR_003946730.2;Dbxref=GeneID:102640044,GenBank:XR_003946730.2,MGI:MGI:5477044;gbkey=ncRNA;gene=Gm26550;product=predicted gene%2C 26550%2C transcript variant X3;transcript_id=XR_003946730.2;extra_copy_number=0
CM058247.1	Liftoff	exon	24505269	24505468	.	-	.	ID=exon-XR_003946730.2-7;Parent=rna-XR_003946730.2;Dbxref=GeneID:102640044,GenBank:XR_003946730.2,MGI:MGI:5477044;gbkey=ncRNA;gene=Gm26550;product=predicted gene%2C 26550%2C transcript variant X3;transcript_id=XR_003946730.2;extra_copy_number=0
CM058247.1	Liftoff	exon	24506193	24507653	.	-	.	ID=exon-XR_003946730.2-6;Parent=rna-XR_003946730.2;Dbxref=GeneID:102640044,GenBank:XR_003946730.2,MGI:MGI:5477044;gbkey=ncRNA;gene=Gm26550;product=predicted gene%2C 26550%2C transcript variant X3;transcript_id=XR_003946730.2;extra_copy_number=0
CM058247.1	Liftoff	exon	24508288	24508997	.	-	.	ID=exon-XR_003946730.2-5;Parent=rna-XR_003946730.2;Dbxref=GeneID:102640044,GenBank:XR_003946730.2,MGI:MGI:5477044;gbkey=ncRNA;gene=Gm26550;product=predicted gene%2C 26550%2C transcript variant X3;transcript_id=XR_003946730.2;extra_copy_number=0
CM058247.1	Liftoff	exon	24511063	24511117	.	-	.	ID=exon-XR_003946730.2-4;Parent=rna-XR_003946730.2;Dbxref=GeneID:102640044,GenBank:XR_003946730.2,MGI:MGI:5477044;gbkey=ncRNA;gene=Gm26550;product=predicted gene%2C 26550%2C transcript variant X3;transcript_id=XR_003946730.2;extra_copy_number=0
CM058247.1	Liftoff	exon	24513039	24513851	.	-	.	ID=exon-XR_003946730.2-3;Parent=rna-XR_003946730.2;Dbxref=GeneID:102640044,GenBank:XR_003946730.2,MGI:MGI:5477044;gbkey=ncRNA;gene=Gm26550;product=predicted gene%2C 26550%2C transcript variant X3;transcript_id=XR_003946730.2;extra_copy_number=0
CM058247.1	Liftoff	exon	24514261	24514366	.	-	.	ID=exon-XR_003946730.2-2;Parent=rna-XR_003946730.2;Dbxref=GeneID:102640044,GenBank:XR_003946730.2,MGI:MGI:5477044;gbkey=ncRNA;gene=Gm26550;product=predicted gene%2C 26550%2C transcript variant X3;transcript_id=XR_003946730.2;extra_copy_number=0
CM058247.1	Liftoff	exon	24515024	24515695	.	-	.	ID=exon-XR_003946730.2-1;Parent=rna-XR_003946730.2;Dbxref=GeneID:102640044,GenBank:XR_003946730.2,MGI:MGI:5477044;gbkey=ncRNA;gene=Gm26550;product=predicted gene%2C 26550%2C transcript variant X3;transcript_id=XR_003946730.2;extra_copy_number=0
CM058247.1	Liftoff	lnc_RNA	24497311	24515695	.	-	.	ID=rna-XR_881887.4;Parent=gene-Gm26550;Dbxref=GeneID:102640044,GenBank:XR_881887.4,MGI:MGI:5477044;Name=XR_881887.4;gbkey=ncRNA;gene=Gm26550;model_evidence=Supporting evidence includes similarity to: 1 mRNA%2C 2 ESTs%2C and 100%25 coverage of the annotated genomic feature by RNAseq alignments%2C including 2 samples with support for all annotated introns;product=predicted gene%2C 26550%2C transcript variant X2;transcript_id=XR_881887.4;extra_copy_number=0
CM058247.1	Liftoff	exon	24497311	24497423	.	-	.	ID=exon-XR_881887.4-9;Parent=rna-XR_881887.4;Dbxref=GeneID:102640044,GenBank:XR_881887.4,MGI:MGI:5477044;gbkey=ncRNA;gene=Gm26550;product=predicted gene%2C 26550%2C transcript variant X2;transcript_id=XR_881887.4;extra_copy_number=0
CM058247.1	Liftoff	exon	24500616	24501935	.	-	.	ID=exon-XR_881887.4-8;Parent=rna-XR_881887.4;Dbxref=GeneID:102640044,GenBank:XR_881887.4,MGI:MGI:5477044;gbkey=ncRNA;gene=Gm26550;product=predicted gene%2C 26550%2C transcript variant X2;transcript_id=XR_881887.4;extra_copy_number=0
CM058247.1	Liftoff	exon	24504618	24504812	.	-	.	ID=exon-XR_881887.4-7;Parent=rna-XR_881887.4;Dbxref=GeneID:102640044,GenBank:XR_881887.4,MGI:MGI:5477044;gbkey=ncRNA;gene=Gm26550;product=predicted gene%2C 26550%2C transcript variant X2;transcript_id=XR_881887.4;extra_copy_number=0
CM058247.1	Liftoff	exon	24505269	24505468	.	-	.	ID=exon-XR_881887.4-6;Parent=rna-XR_881887.4;Dbxref=GeneID:102640044,GenBank:XR_881887.4,MGI:MGI:5477044;gbkey=ncRNA;gene=Gm26550;product=predicted gene%2C 26550%2C transcript variant X2;transcript_id=XR_881887.4;extra_copy_number=0
CM058247.1	Liftoff	exon	24506193	24508997	.	-	.	ID=exon-XR_881887.4-5;Parent=rna-XR_881887.4;Dbxref=GeneID:102640044,GenBank:XR_881887.4,MGI:MGI:5477044;gbkey=ncRNA;gene=Gm26550;product=predicted gene%2C 26550%2C transcript variant X2;transcript_id=XR_881887.4;extra_copy_number=0
CM058247.1	Liftoff	exon	24511063	24511117	.	-	.	ID=exon-XR_881887.4-4;Parent=rna-XR_881887.4;Dbxref=GeneID:102640044,GenBank:XR_881887.4,MGI:MGI:5477044;gbkey=ncRNA;gene=Gm26550;product=predicted gene%2C 26550%2C transcript variant X2;transcript_id=XR_881887.4;extra_copy_number=0
CM058247.1	Liftoff	exon	24513575	24513851	.	-	.	ID=exon-XR_881887.4-3;Parent=rna-XR_881887.4;Dbxref=GeneID:102640044,GenBank:XR_881887.4,MGI:MGI:5477044;gbkey=ncRNA;gene=Gm26550;product=predicted gene%2C 26550%2C transcript variant X2;transcript_id=XR_881887.4;extra_copy_number=0
CM058247.1	Liftoff	exon	24514261	24514366	.	-	.	ID=exon-XR_881887.4-2;Parent=rna-XR_881887.4;Dbxref=GeneID:102640044,GenBank:XR_881887.4,MGI:MGI:5477044;gbkey=ncRNA;gene=Gm26550;product=predicted gene%2C 26550%2C transcript variant X2;transcript_id=XR_881887.4;extra_copy_number=0
CM058247.1	Liftoff	exon	24515024	24515695	.	-	.	ID=exon-XR_881887.4-1;Parent=rna-XR_881887.4;Dbxref=GeneID:102640044,GenBank:XR_881887.4,MGI:MGI:5477044;gbkey=ncRNA;gene=Gm26550;product=predicted gene%2C 26550%2C transcript variant X2;transcript_id=XR_881887.4;extra_copy_number=0
CM058247.1	Liftoff	lnc_RNA	24497311	24515695	.	-	.	ID=rna-XR_881891.4;Parent=gene-Gm26550;Dbxref=GeneID:102640044,GenBank:XR_881891.4,MGI:MGI:5477044;Name=XR_881891.4;gbkey=ncRNA;gene=Gm26550;model_evidence=Supporting evidence includes similarity to: 1 EST%2C and 100%25 coverage of the annotated genomic feature by RNAseq alignments%2C including 2 samples with support for all annotated introns;product=predicted gene%2C 26550%2C transcript variant X8;transcript_id=XR_881891.4;extra_copy_number=0
CM058247.1	Liftoff	exon	24497311	24497423	.	-	.	ID=exon-XR_881891.4-8;Parent=rna-XR_881891.4;Dbxref=GeneID:102640044,GenBank:XR_881891.4,MGI:MGI:5477044;gbkey=ncRNA;gene=Gm26550;product=predicted gene%2C 26550%2C transcript variant X8;transcript_id=XR_881891.4;extra_copy_number=0
CM058247.1	Liftoff	exon	24500616	24501935	.	-	.	ID=exon-XR_881891.4-7;Parent=rna-XR_881891.4;Dbxref=GeneID:102640044,GenBank:XR_881891.4,MGI:MGI:5477044;gbkey=ncRNA;gene=Gm26550;product=predicted gene%2C 26550%2C transcript variant X8;transcript_id=XR_881891.4;extra_copy_number=0
CM058247.1	Liftoff	exon	24504618	24504812	.	-	.	ID=exon-XR_881891.4-6;Parent=rna-XR_881891.4;Dbxref=GeneID:102640044,GenBank:XR_881891.4,MGI:MGI:5477044;gbkey=ncRNA;gene=Gm26550;product=predicted gene%2C 26550%2C transcript variant X8;transcript_id=XR_881891.4;extra_copy_number=0
CM058247.1	Liftoff	exon	24505269	24505468	.	-	.	ID=exon-XR_881891.4-5;Parent=rna-XR_881891.4;Dbxref=GeneID:102640044,GenBank:XR_881891.4,MGI:MGI:5477044;gbkey=ncRNA;gene=Gm26550;product=predicted gene%2C 26550%2C transcript variant X8;transcript_id=XR_881891.4;extra_copy_number=0
CM058247.1	Liftoff	exon	24506193	24508997	.	-	.	ID=exon-XR_881891.4-4;Parent=rna-XR_881891.4;Dbxref=GeneID:102640044,GenBank:XR_881891.4,MGI:MGI:5477044;gbkey=ncRNA;gene=Gm26550;product=predicted gene%2C 26550%2C transcript variant X8;transcript_id=XR_881891.4;extra_copy_number=0
CM058247.1	Liftoff	exon	24511063	24511117	.	-	.	ID=exon-XR_881891.4-3;Parent=rna-XR_881891.4;Dbxref=GeneID:102640044,GenBank:XR_881891.4,MGI:MGI:5477044;gbkey=ncRNA;gene=Gm26550;product=predicted gene%2C 26550%2C transcript variant X8;transcript_id=XR_881891.4;extra_copy_number=0
CM058247.1	Liftoff	exon	24514261	24514366	.	-	.	ID=exon-XR_881891.4-2;Parent=rna-XR_881891.4;Dbxref=GeneID:102640044,GenBank:XR_881891.4,MGI:MGI:5477044;gbkey=ncRNA;gene=Gm26550;product=predicted gene%2C 26550%2C transcript variant X8;transcript_id=XR_881891.4;extra_copy_number=0
CM058247.1	Liftoff	exon	24515024	24515695	.	-	.	ID=exon-XR_881891.4-1;Parent=rna-XR_881891.4;Dbxref=GeneID:102640044,GenBank:XR_881891.4,MGI:MGI:5477044;gbkey=ncRNA;gene=Gm26550;product=predicted gene%2C 26550%2C transcript variant X8;transcript_id=XR_881891.4;extra_copy_number=0
CM058247.1	Liftoff	gene	24513712	24518262	.	+	.	ID=gene-Lypd3;Dbxref=GeneID:72434,MGI:MGI:1919684;Name=Lypd3;description=Ly6/Plaur domain containing 3;gbkey=Gene;gene=Lypd3;gene_biotype=protein_coding;gene_synonym=2310061G07Rik,C4.4a;coverage=1.0;sequence_ID=1.0;valid_ORFs=1;extra_copy_number=0;copy_num_ID=gene-Lypd3_0
CM058247.1	Liftoff	mRNA	24513712	24518262	.	+	.	ID=rna-NM_133743.1;Parent=gene-Lypd3;Dbxref=GeneID:72434,GenBank:NM_133743.1,MGI:MGI:1919684;Name=NM_133743.1;gbkey=mRNA;gene=Lypd3;product=Ly6/Plaur domain containing 3;tag=RefSeq Select;transcript_id=NM_133743.1;matches_ref_protein=True;valid_ORF=True;extra_copy_number=0
CM058247.1	Liftoff	exon	24513712	24513816	.	+	.	ID=exon-NM_133743.1-1;Parent=rna-NM_133743.1;Dbxref=GeneID:72434,GenBank:NM_133743.1,MGI:MGI:1919684;gbkey=mRNA;gene=Lypd3;product=Ly6/Plaur domain containing 3;tag=RefSeq Select;transcript_id=NM_133743.1;extra_copy_number=0
CM058247.1	Liftoff	exon	24514267	24514398	.	+	.	ID=exon-NM_133743.1-2;Parent=rna-NM_133743.1;Dbxref=GeneID:72434,GenBank:NM_133743.1,MGI:MGI:1919684;gbkey=mRNA;gene=Lypd3;product=Ly6/Plaur domain containing 3;tag=RefSeq Select;transcript_id=NM_133743.1;extra_copy_number=0
CM058247.1	Liftoff	exon	24515570	24515740	.	+	.	ID=exon-NM_133743.1-3;Parent=rna-NM_133743.1;Dbxref=GeneID:72434,GenBank:NM_133743.1,MGI:MGI:1919684;gbkey=mRNA;gene=Lypd3;product=Ly6/Plaur domain containing 3;tag=RefSeq Select;transcript_id=NM_133743.1;extra_copy_number=0
CM058247.1	Liftoff	exon	24516056	24516217	.	+	.	ID=exon-NM_133743.1-4;Parent=rna-NM_133743.1;Dbxref=GeneID:72434,GenBank:NM_133743.1,MGI:MGI:1919684;gbkey=mRNA;gene=Lypd3;product=Ly6/Plaur domain containing 3;tag=RefSeq Select;transcript_id=NM_133743.1;extra_copy_number=0
CM058247.1	Liftoff	exon	24517204	24518262	.	+	.	ID=exon-NM_133743.1-5;Parent=rna-NM_133743.1;Dbxref=GeneID:72434,GenBank:NM_133743.1,MGI:MGI:1919684;gbkey=mRNA;gene=Lypd3;product=Ly6/Plaur domain containing 3;tag=RefSeq Select;transcript_id=NM_133743.1;extra_copy_number=0
CM058247.1	Liftoff	CDS	24513732	24513816	.	+	.	ID=cds-NP_598504.1;Parent=rna-NM_133743.1;Dbxref=CCDS:CCDS20958.1,GeneID:72434,GenBank:NP_598504.1,MGI:MGI:1919684;Name=NP_598504.1;gbkey=CDS;gene=Lypd3;product=ly6/PLAUR domain-containing protein 3 precursor;protein_id=NP_598504.1;tag=RefSeq Select;extra_copy_number=0
CM058247.1	Liftoff	CDS	24514267	24514398	.	+	.	ID=cds-NP_598504.1;Parent=rna-NM_133743.1;Dbxref=CCDS:CCDS20958.1,GeneID:72434,GenBank:NP_598504.1,MGI:MGI:1919684;Name=NP_598504.1;gbkey=CDS;gene=Lypd3;product=ly6/PLAUR domain-containing protein 3 precursor;protein_id=NP_598504.1;tag=RefSeq Select;extra_copy_number=0
CM058247.1	Liftoff	CDS	24515570	24515740	.	+	.	ID=cds-NP_598504.1;Parent=rna-NM_133743.1;Dbxref=CCDS:CCDS20958.1,GeneID:72434,GenBank:NP_598504.1,MGI:MGI:1919684;Name=NP_598504.1;gbkey=CDS;gene=Lypd3;product=ly6/PLAUR domain-containing protein 3 precursor;protein_id=NP_598504.1;tag=RefSeq Select;extra_copy_number=0
CM058247.1	Liftoff	CDS	24516056	24516217	.	+	.	ID=cds-NP_598504.1;Parent=rna-NM_133743.1;Dbxref=CCDS:CCDS20958.1,GeneID:72434,GenBank:NP_598504.1,MGI:MGI:1919684;Name=NP_598504.1;gbkey=CDS;gene=Lypd3;product=ly6/PLAUR domain-containing protein 3 precursor;protein_id=NP_598504.1;tag=RefSeq Select;extra_copy_number=0
CM058247.1	Liftoff	CDS	24517204	24517745	.	+	.	ID=cds-NP_598504.1;Parent=rna-NM_133743.1;Dbxref=CCDS:CCDS20958.1,GeneID:72434,GenBank:NP_598504.1,MGI:MGI:1919684;Name=NP_598504.1;gbkey=CDS;gene=Lypd3;product=ly6/PLAUR domain-containing protein 3 precursor;protein_id=NP_598504.1;tag=RefSeq Select;extra_copy_number=0
CM058247.1	Liftoff	gene	24538440	24540255	.	+	.	ID=gene-Gm4598;Dbxref=GeneID:100043706,MGI:MGI:3782781;Name=Gm4598;description=predicted gene 4598;gbkey=Gene;gene=Gm4598;gene_biotype=lncRNA;gene_synonym=100043706;coverage=1.0;sequence_ID=1.0;extra_copy_number=0;copy_num_ID=gene-Gm4598_0
CM058247.1	Liftoff	lnc_RNA	24538440	24540255	.	+	.	ID=rna-NR_030681.1;Parent=gene-Gm4598;Dbxref=GeneID:100043706,GenBank:NR_030681.1,MGI:MGI:3782781;Name=NR_030681.1;gbkey=ncRNA;gene=Gm4598;product=predicted gene 4598;transcript_id=NR_030681.1;extra_copy_number=0
CM058247.1	Liftoff	exon	24538440	24538725	.	+	.	ID=exon-NR_030681.1-1;Parent=rna-NR_030681.1;Dbxref=GeneID:100043706,GenBank:NR_030681.1,MGI:MGI:3782781;gbkey=ncRNA;gene=Gm4598;product=predicted gene 4598;transcript_id=NR_030681.1;extra_copy_number=0
CM058247.1	Liftoff	exon	24539462	24540255	.	+	.	ID=exon-NR_030681.1-2;Parent=rna-NR_030681.1;Dbxref=GeneID:100043706,GenBank:NR_030681.1,MGI:MGI:3782781;gbkey=ncRNA;gene=Gm4598;product=predicted gene 4598;transcript_id=NR_030681.1;extra_copy_number=0
CM058247.1	Liftoff	gene	24545158	24549196	.	-	.	ID=gene-Tex101;Dbxref=GeneID:56746,MGI:MGI:1930791;Name=Tex101;description=testis expressed gene 101;gbkey=Gene;gene=Tex101;gene_biotype=protein_coding;gene_synonym=1700008H15Rik,TES101RP;coverage=1.0;sequence_ID=1.0;valid_ORFs=1;extra_copy_number=0;copy_num_ID=gene-Tex101_0
CM058247.1	Liftoff	mRNA	24545158	24549196	.	-	.	ID=rna-NM_019981.2;Parent=gene-Tex101;Dbxref=GeneID:56746,GenBank:NM_019981.2,MGI:MGI:1930791;Name=NM_019981.2;gbkey=mRNA;gene=Tex101;product=testis expressed gene 101;tag=RefSeq Select;transcript_id=NM_019981.2;matches_ref_protein=True;valid_ORF=True;extra_copy_number=0
CM058247.1	Liftoff	exon	24545158	24545548	.	-	.	ID=exon-NM_019981.2-6;Parent=rna-NM_019981.2;Dbxref=GeneID:56746,GenBank:NM_019981.2,MGI:MGI:1930791;gbkey=mRNA;gene=Tex101;product=testis expressed gene 101;tag=RefSeq Select;transcript_id=NM_019981.2;extra_copy_number=0
CM058247.1	Liftoff	exon	24545655	24545786	.	-	.	ID=exon-NM_019981.2-5;Parent=rna-NM_019981.2;Dbxref=GeneID:56746,GenBank:NM_019981.2,MGI:MGI:1930791;gbkey=mRNA;gene=Tex101;product=testis expressed gene 101;tag=RefSeq Select;transcript_id=NM_019981.2;extra_copy_number=0
CM058247.1	Liftoff	exon	24546860	24547045	.	-	.	ID=exon-NM_019981.2-4;Parent=rna-NM_019981.2;Dbxref=GeneID:56746,GenBank:NM_019981.2,MGI:MGI:1930791;gbkey=mRNA;gene=Tex101;product=testis expressed gene 101;tag=RefSeq Select;transcript_id=NM_019981.2;extra_copy_number=0
CM058247.1	Liftoff	exon	24547479	24547619	.	-	.	ID=exon-NM_019981.2-3;Parent=rna-NM_019981.2;Dbxref=GeneID:56746,GenBank:NM_019981.2,MGI:MGI:1930791;gbkey=mRNA;gene=Tex101;product=testis expressed gene 101;tag=RefSeq Select;transcript_id=NM_019981.2;extra_copy_number=0
CM058247.1	Liftoff	exon	24547725	24547829	.	-	.	ID=exon-NM_019981.2-2;Parent=rna-NM_019981.2;Dbxref=GeneID:56746,GenBank:NM_019981.2,MGI:MGI:1930791;gbkey=mRNA;gene=Tex101;product=testis expressed gene 101;tag=RefSeq Select;transcript_id=NM_019981.2;extra_copy_number=0
CM058247.1	Liftoff	exon	24549098	24549196	.	-	.	ID=exon-NM_019981.2-1;Parent=rna-NM_019981.2;Dbxref=GeneID:56746,GenBank:NM_019981.2,MGI:MGI:1930791;gbkey=mRNA;gene=Tex101;product=testis expressed gene 101;tag=RefSeq Select;transcript_id=NM_019981.2;extra_copy_number=0
CM058247.1	Liftoff	CDS	24545319	24545548	.	-	.	ID=cds-NP_064365.1;Parent=rna-NM_019981.2;Dbxref=CCDS:CCDS20959.1,GeneID:56746,GenBank:NP_064365.1,MGI:MGI:1930791;Name=NP_064365.1;gbkey=CDS;gene=Tex101;product=testis-expressed protein 101 precursor;protein_id=NP_064365.1;tag=RefSeq Select;extra_copy_number=0
CM058247.1	Liftoff	CDS	24545655	24545786	.	-	.	ID=cds-NP_064365.1;Parent=rna-NM_019981.2;Dbxref=CCDS:CCDS20959.1,GeneID:56746,GenBank:NP_064365.1,MGI:MGI:1930791;Name=NP_064365.1;gbkey=CDS;gene=Tex101;product=testis-expressed protein 101 precursor;protein_id=NP_064365.1;tag=RefSeq Select;extra_copy_number=0
CM058247.1	Liftoff	CDS	24546860	24547045	.	-	.	ID=cds-NP_064365.1;Parent=rna-NM_019981.2;Dbxref=CCDS:CCDS20959.1,GeneID:56746,GenBank:NP_064365.1,MGI:MGI:1930791;Name=NP_064365.1;gbkey=CDS;gene=Tex101;product=testis-expressed protein 101 precursor;protein_id=NP_064365.1;tag=RefSeq Select;extra_copy_number=0
CM058247.1	Liftoff	CDS	24547479	24547619	.	-	.	ID=cds-NP_064365.1;Parent=rna-NM_019981.2;Dbxref=CCDS:CCDS20959.1,GeneID:56746,GenBank:NP_064365.1,MGI:MGI:1930791;Name=NP_064365.1;gbkey=CDS;gene=Tex101;product=testis-expressed protein 101 precursor;protein_id=NP_064365.1;tag=RefSeq Select;extra_copy_number=0
CM058247.1	Liftoff	CDS	24547725	24547788	.	-	.	ID=cds-NP_064365.1;Parent=rna-NM_019981.2;Dbxref=CCDS:CCDS20959.1,GeneID:56746,GenBank:NP_064365.1,MGI:MGI:1930791;Name=NP_064365.1;gbkey=CDS;gene=Tex101;product=testis-expressed protein 101 precursor;protein_id=NP_064365.1;tag=RefSeq Select;extra_copy_number=0
CM058247.1	Liftoff	gene	24565058	24572372	.	+	.	ID=gene-Gm1096;Dbxref=GeneID:381959,MGI:MGI:2685942;Name=Gm1096;description=predicted gene 1096;gbkey=Gene;gene=Gm1096;gene_biotype=protein_coding;coverage=1.0;sequence_ID=1.0;valid_ORFs=4;extra_copy_number=0;copy_num_ID=gene-Gm1096_0
CM058247.1	Liftoff	mRNA	24565058	24571913	.	+	.	ID=rna-XM_017312484.1;Parent=gene-Gm1096;Dbxref=GeneID:381959,GenBank:XM_017312484.1,MGI:MGI:2685942;Name=XM_017312484.1;gbkey=mRNA;gene=Gm1096;model_evidence=Supporting evidence includes similarity to: 1 EST%2C 1 Protein%2C 1 long SRA read%2C and 100%25 coverage of the annotated genomic feature by RNAseq alignments%2C including 1 sample with support for all annotated introns;product=predicted gene 1096%2C transcript variant X3;transcript_id=XM_017312484.1;matches_ref_protein=True;valid_ORF=True;extra_copy_number=0
CM058247.1	Liftoff	exon	24565058	24565128	.	+	.	ID=exon-XM_017312484.1-1;Parent=rna-XM_017312484.1;Dbxref=GeneID:381959,GenBank:XM_017312484.1,MGI:MGI:2685942;gbkey=mRNA;gene=Gm1096;product=predicted gene 1096%2C transcript variant X3;transcript_id=XM_017312484.1;extra_copy_number=0
CM058247.1	Liftoff	exon	24565894	24565998	.	+	.	ID=exon-XM_017312484.1-2;Parent=rna-XM_017312484.1;Dbxref=GeneID:381959,GenBank:XM_017312484.1,MGI:MGI:2685942;gbkey=mRNA;gene=Gm1096;product=predicted gene 1096%2C transcript variant X3;transcript_id=XM_017312484.1;extra_copy_number=0
CM058247.1	Liftoff	exon	24570266	24570406	.	+	.	ID=exon-XM_017312484.1-3;Parent=rna-XM_017312484.1;Dbxref=GeneID:381959,GenBank:XM_017312484.1,MGI:MGI:2685942;gbkey=mRNA;gene=Gm1096;product=predicted gene 1096%2C transcript variant X3;transcript_id=XM_017312484.1;extra_copy_number=0
CM058247.1	Liftoff	exon	24571213	24571398	.	+	.	ID=exon-XM_017312484.1-4;Parent=rna-XM_017312484.1;Dbxref=GeneID:381959,GenBank:XM_017312484.1,MGI:MGI:2685942;gbkey=mRNA;gene=Gm1096;product=predicted gene 1096%2C transcript variant X3;transcript_id=XM_017312484.1;extra_copy_number=0
CM058247.1	Liftoff	exon	24571537	24571913	.	+	.	ID=exon-XM_017312484.1-5;Parent=rna-XM_017312484.1;Dbxref=GeneID:381959,GenBank:XM_017312484.1,MGI:MGI:2685942;gbkey=mRNA;gene=Gm1096;product=predicted gene 1096%2C transcript variant X3;transcript_id=XM_017312484.1;extra_copy_number=0
CM058247.1	Liftoff	CDS	24565935	24565998	.	+	.	ID=cds-XP_017167973.1;Parent=rna-XM_017312484.1;Dbxref=GeneID:381959,GenBank:XP_017167973.1,MGI:MGI:2685942;Name=XP_017167973.1;gbkey=CDS;gene=Gm1096;product=uncharacterized protein LOC381959 isoform X2;protein_id=XP_017167973.1;extra_copy_number=0
CM058247.1	Liftoff	CDS	24570266	24570406	.	+	.	ID=cds-XP_017167973.1;Parent=rna-XM_017312484.1;Dbxref=GeneID:381959,GenBank:XP_017167973.1,MGI:MGI:2685942;Name=XP_017167973.1;gbkey=CDS;gene=Gm1096;product=uncharacterized protein LOC381959 isoform X2;protein_id=XP_017167973.1;extra_copy_number=0
CM058247.1	Liftoff	CDS	24571213	24571398	.	+	.	ID=cds-XP_017167973.1;Parent=rna-XM_017312484.1;Dbxref=GeneID:381959,GenBank:XP_017167973.1,MGI:MGI:2685942;Name=XP_017167973.1;gbkey=CDS;gene=Gm1096;product=uncharacterized protein LOC381959 isoform X2;protein_id=XP_017167973.1;extra_copy_number=0
CM058247.1	Liftoff	CDS	24571537	24571577	.	+	.	ID=cds-XP_017167973.1;Parent=rna-XM_017312484.1;Dbxref=GeneID:381959,GenBank:XP_017167973.1,MGI:MGI:2685942;Name=XP_017167973.1;gbkey=CDS;gene=Gm1096;product=uncharacterized protein LOC381959 isoform X2;protein_id=XP_017167973.1;extra_copy_number=0
CM058247.1	Liftoff	mRNA	24565058	24571988	.	+	.	ID=rna-XM_030243133.1;Parent=gene-Gm1096;Dbxref=GeneID:381959,GenBank:XM_030243133.1,MGI:MGI:2685942;Name=XM_030243133.1;gbkey=mRNA;gene=Gm1096;model_evidence=Supporting evidence includes similarity to: 1 Protein%2C 1 long SRA read%2C and 100%25 coverage of the annotated genomic feature by RNAseq alignments%2C including 1 sample with support for all annotated introns;product=predicted gene 1096%2C transcript variant X4;transcript_id=XM_030243133.1;matches_ref_protein=True;valid_ORF=True;extra_copy_number=0
CM058247.1	Liftoff	exon	24565058	24565128	.	+	.	ID=exon-XM_030243133.1-1;Parent=rna-XM_030243133.1;Dbxref=GeneID:381959,GenBank:XM_030243133.1,MGI:MGI:2685942;gbkey=mRNA;gene=Gm1096;product=predicted gene 1096%2C transcript variant X4;transcript_id=XM_030243133.1;extra_copy_number=0
CM058247.1	Liftoff	exon	24565894	24565998	.	+	.	ID=exon-XM_030243133.1-2;Parent=rna-XM_030243133.1;Dbxref=GeneID:381959,GenBank:XM_030243133.1,MGI:MGI:2685942;gbkey=mRNA;gene=Gm1096;product=predicted gene 1096%2C transcript variant X4;transcript_id=XM_030243133.1;extra_copy_number=0
CM058247.1	Liftoff	exon	24570266	24570406	.	+	.	ID=exon-XM_030243133.1-3;Parent=rna-XM_030243133.1;Dbxref=GeneID:381959,GenBank:XM_030243133.1,MGI:MGI:2685942;gbkey=mRNA;gene=Gm1096;product=predicted gene 1096%2C transcript variant X4;transcript_id=XM_030243133.1;extra_copy_number=0
CM058247.1	Liftoff	exon	24571213	24571398	.	+	.	ID=exon-XM_030243133.1-4;Parent=rna-XM_030243133.1;Dbxref=GeneID:381959,GenBank:XM_030243133.1,MGI:MGI:2685942;gbkey=mRNA;gene=Gm1096;product=predicted gene 1096%2C transcript variant X4;transcript_id=XM_030243133.1;extra_copy_number=0
CM058247.1	Liftoff	exon	24571537	24571618	.	+	.	ID=exon-XM_030243133.1-5;Parent=rna-XM_030243133.1;Dbxref=GeneID:381959,GenBank:XM_030243133.1,MGI:MGI:2685942;gbkey=mRNA;gene=Gm1096;product=predicted gene 1096%2C transcript variant X4;transcript_id=XM_030243133.1;extra_copy_number=0
CM058247.1	Liftoff	exon	24571921	24571988	.	+	.	ID=exon-XM_030243133.1-6;Parent=rna-XM_030243133.1;Dbxref=GeneID:381959,GenBank:XM_030243133.1,MGI:MGI:2685942;gbkey=mRNA;gene=Gm1096;product=predicted gene 1096%2C transcript variant X4;transcript_id=XM_030243133.1;extra_copy_number=0
CM058247.1	Liftoff	CDS	24565935	24565998	.	+	.	ID=cds-XP_030098993.1;Parent=rna-XM_030243133.1;Dbxref=GeneID:381959,GenBank:XP_030098993.1,MGI:MGI:2685942;Name=XP_030098993.1;gbkey=CDS;gene=Gm1096;product=uncharacterized protein LOC381959 isoform X2;protein_id=XP_030098993.1;extra_copy_number=0
CM058247.1	Liftoff	CDS	24570266	24570406	.	+	.	ID=cds-XP_030098993.1;Parent=rna-XM_030243133.1;Dbxref=GeneID:381959,GenBank:XP_030098993.1,MGI:MGI:2685942;Name=XP_030098993.1;gbkey=CDS;gene=Gm1096;product=uncharacterized protein LOC381959 isoform X2;protein_id=XP_030098993.1;extra_copy_number=0
CM058247.1	Liftoff	CDS	24571213	24571398	.	+	.	ID=cds-XP_030098993.1;Parent=rna-XM_030243133.1;Dbxref=GeneID:381959,GenBank:XP_030098993.1,MGI:MGI:2685942;Name=XP_030098993.1;gbkey=CDS;gene=Gm1096;product=uncharacterized protein LOC381959 isoform X2;protein_id=XP_030098993.1;extra_copy_number=0
CM058247.1	Liftoff	CDS	24571537	24571577	.	+	.	ID=cds-XP_030098993.1;Parent=rna-XM_030243133.1;Dbxref=GeneID:381959,GenBank:XP_030098993.1,MGI:MGI:2685942;Name=XP_030098993.1;gbkey=CDS;gene=Gm1096;product=uncharacterized protein LOC381959 isoform X2;protein_id=XP_030098993.1;extra_copy_number=0
CM058247.1	Liftoff	mRNA	24565058	24572372	.	+	.	ID=rna-XM_036153206.1;Parent=gene-Gm1096;Dbxref=GeneID:381959,GenBank:XM_036153206.1,MGI:MGI:2685942;Name=XM_036153206.1;gbkey=mRNA;gene=Gm1096;model_evidence=Supporting evidence includes similarity to: 1 EST%2C 1 Protein%2C 1 long SRA read%2C and 100%25 coverage of the annotated genomic feature by RNAseq alignments%2C including 1 sample with support for all annotated introns;product=predicted gene 1096%2C transcript variant X1;transcript_id=XM_036153206.1;matches_ref_protein=True;valid_ORF=True;extra_copy_number=0
CM058247.1	Liftoff	exon	24565058	24565128	.	+	.	ID=exon-XM_036153206.1-1;Parent=rna-XM_036153206.1;Dbxref=GeneID:381959,GenBank:XM_036153206.1,MGI:MGI:2685942;gbkey=mRNA;gene=Gm1096;product=predicted gene 1096%2C transcript variant X1;transcript_id=XM_036153206.1;extra_copy_number=0
CM058247.1	Liftoff	exon	24565894	24565998	.	+	.	ID=exon-XM_036153206.1-2;Parent=rna-XM_036153206.1;Dbxref=GeneID:381959,GenBank:XM_036153206.1,MGI:MGI:2685942;gbkey=mRNA;gene=Gm1096;product=predicted gene 1096%2C transcript variant X1;transcript_id=XM_036153206.1;extra_copy_number=0
CM058247.1	Liftoff	exon	24570266	24570406	.	+	.	ID=exon-XM_036153206.1-3;Parent=rna-XM_036153206.1;Dbxref=GeneID:381959,GenBank:XM_036153206.1,MGI:MGI:2685942;gbkey=mRNA;gene=Gm1096;product=predicted gene 1096%2C transcript variant X1;transcript_id=XM_036153206.1;extra_copy_number=0
CM058247.1	Liftoff	exon	24571213	24571398	.	+	.	ID=exon-XM_036153206.1-4;Parent=rna-XM_036153206.1;Dbxref=GeneID:381959,GenBank:XM_036153206.1,MGI:MGI:2685942;gbkey=mRNA;gene=Gm1096;product=predicted gene 1096%2C transcript variant X1;transcript_id=XM_036153206.1;extra_copy_number=0
CM058247.1	Liftoff	exon	24571921	24572372	.	+	.	ID=exon-XM_036153206.1-5;Parent=rna-XM_036153206.1;Dbxref=GeneID:381959,GenBank:XM_036153206.1,MGI:MGI:2685942;gbkey=mRNA;gene=Gm1096;product=predicted gene 1096%2C transcript variant X1;transcript_id=XM_036153206.1;extra_copy_number=0
CM058247.1	Liftoff	CDS	24565935	24565998	.	+	.	ID=cds-XP_036009099.1;Parent=rna-XM_036153206.1;Dbxref=GeneID:381959,GenBank:XP_036009099.1,MGI:MGI:2685942;Name=XP_036009099.1;gbkey=CDS;gene=Gm1096;product=uncharacterized protein LOC381959 isoform X1;protein_id=XP_036009099.1;extra_copy_number=0
CM058247.1	Liftoff	CDS	24570266	24570406	.	+	.	ID=cds-XP_036009099.1;Parent=rna-XM_036153206.1;Dbxref=GeneID:381959,GenBank:XP_036009099.1,MGI:MGI:2685942;Name=XP_036009099.1;gbkey=CDS;gene=Gm1096;product=uncharacterized protein LOC381959 isoform X1;protein_id=XP_036009099.1;extra_copy_number=0
CM058247.1	Liftoff	CDS	24571213	24571398	.	+	.	ID=cds-XP_036009099.1;Parent=rna-XM_036153206.1;Dbxref=GeneID:381959,GenBank:XP_036009099.1,MGI:MGI:2685942;Name=XP_036009099.1;gbkey=CDS;gene=Gm1096;product=uncharacterized protein LOC381959 isoform X1;protein_id=XP_036009099.1;extra_copy_number=0
CM058247.1	Liftoff	CDS	24571921	24572150	.	+	.	ID=cds-XP_036009099.1;Parent=rna-XM_036153206.1;Dbxref=GeneID:381959,GenBank:XP_036009099.1,MGI:MGI:2685942;Name=XP_036009099.1;gbkey=CDS;gene=Gm1096;product=uncharacterized protein LOC381959 isoform X1;protein_id=XP_036009099.1;extra_copy_number=0
CM058247.1	Liftoff	mRNA	24565078	24572372	.	+	.	ID=rna-NM_001378224.1;Parent=gene-Gm1096;Dbxref=GeneID:381959,GenBank:NM_001378224.1,MGI:MGI:2685942;Name=NM_001378224.1;gbkey=mRNA;gene=Gm1096;product=predicted gene 1096;tag=RefSeq Select;transcript_id=NM_001378224.1;matches_ref_protein=True;valid_ORF=True;extra_copy_number=0
CM058247.1	Liftoff	exon	24565078	24565128	.	+	.	ID=exon-NM_001378224.1-1;Parent=rna-NM_001378224.1;Dbxref=GeneID:381959,GenBank:NM_001378224.1,MGI:MGI:2685942;gbkey=mRNA;gene=Gm1096;product=predicted gene 1096;tag=RefSeq Select;transcript_id=NM_001378224.1;extra_copy_number=0
CM058247.1	Liftoff	exon	24565894	24565998	.	+	.	ID=exon-NM_001378224.1-2;Parent=rna-NM_001378224.1;Dbxref=GeneID:381959,GenBank:NM_001378224.1,MGI:MGI:2685942;gbkey=mRNA;gene=Gm1096;product=predicted gene 1096;tag=RefSeq Select;transcript_id=NM_001378224.1;extra_copy_number=0
CM058247.1	Liftoff	exon	24570266	24570406	.	+	.	ID=exon-NM_001378224.1-3;Parent=rna-NM_001378224.1;Dbxref=GeneID:381959,GenBank:NM_001378224.1,MGI:MGI:2685942;gbkey=mRNA;gene=Gm1096;product=predicted gene 1096;tag=RefSeq Select;transcript_id=NM_001378224.1;extra_copy_number=0
CM058247.1	Liftoff	exon	24571213	24571398	.	+	.	ID=exon-NM_001378224.1-4;Parent=rna-NM_001378224.1;Dbxref=GeneID:381959,GenBank:NM_001378224.1,MGI:MGI:2685942;gbkey=mRNA;gene=Gm1096;product=predicted gene 1096;tag=RefSeq Select;transcript_id=NM_001378224.1;extra_copy_number=0
CM058247.1	Liftoff	exon	24571487	24571618	.	+	.	ID=exon-NM_001378224.1-5;Parent=rna-NM_001378224.1;Dbxref=GeneID:381959,GenBank:NM_001378224.1,MGI:MGI:2685942;gbkey=mRNA;gene=Gm1096;product=predicted gene 1096;tag=RefSeq Select;transcript_id=NM_001378224.1;extra_copy_number=0
CM058247.1	Liftoff	exon	24571921	24572372	.	+	.	ID=exon-NM_001378224.1-6;Parent=rna-NM_001378224.1;Dbxref=GeneID:381959,GenBank:NM_001378224.1,MGI:MGI:2685942;gbkey=mRNA;gene=Gm1096;product=predicted gene 1096;tag=RefSeq Select;transcript_id=NM_001378224.1;extra_copy_number=0
CM058247.1	Liftoff	CDS	24565935	24565998	.	+	.	ID=cds-NP_001365153.1;Parent=rna-NM_001378224.1;Dbxref=GeneID:381959,GenBank:NP_001365153.1,MGI:MGI:2685942;Name=NP_001365153.1;gbkey=CDS;gene=Gm1096;product=uncharacterized protein LOC381959 precursor;protein_id=NP_001365153.1;tag=RefSeq Select;extra_copy_number=0
CM058247.1	Liftoff	CDS	24570266	24570406	.	+	.	ID=cds-NP_001365153.1;Parent=rna-NM_001378224.1;Dbxref=GeneID:381959,GenBank:NP_001365153.1,MGI:MGI:2685942;Name=NP_001365153.1;gbkey=CDS;gene=Gm1096;product=uncharacterized protein LOC381959 precursor;protein_id=NP_001365153.1;tag=RefSeq Select;extra_copy_number=0
CM058247.1	Liftoff	CDS	24571213	24571398	.	+	.	ID=cds-NP_001365153.1;Parent=rna-NM_001378224.1;Dbxref=GeneID:381959,GenBank:NP_001365153.1,MGI:MGI:2685942;Name=NP_001365153.1;gbkey=CDS;gene=Gm1096;product=uncharacterized protein LOC381959 precursor;protein_id=NP_001365153.1;tag=RefSeq Select;extra_copy_number=0
CM058247.1	Liftoff	CDS	24571487	24571618	.	+	.	ID=cds-NP_001365153.1;Parent=rna-NM_001378224.1;Dbxref=GeneID:381959,GenBank:NP_001365153.1,MGI:MGI:2685942;Name=NP_001365153.1;gbkey=CDS;gene=Gm1096;product=uncharacterized protein LOC381959 precursor;protein_id=NP_001365153.1;tag=RefSeq Select;extra_copy_number=0
CM058247.1	Liftoff	CDS	24571921	24572150	.	+	.	ID=cds-NP_001365153.1;Parent=rna-NM_001378224.1;Dbxref=GeneID:381959,GenBank:NP_001365153.1,MGI:MGI:2685942;Name=NP_001365153.1;gbkey=CDS;gene=Gm1096;product=uncharacterized protein LOC381959 precursor;protein_id=NP_001365153.1;tag=RefSeq Select;extra_copy_number=0
CM058247.1	Liftoff	transcript	24565058	24572372	.	+	.	ID=rna-XR_001778332.2;Parent=gene-Gm1096;Dbxref=GeneID:381959,GenBank:XR_001778332.2,MGI:MGI:2685942;Name=XR_001778332.2;gbkey=misc_RNA;gene=Gm1096;model_evidence=Supporting evidence includes similarity to: 2 ESTs%2C 1 Protein%2C 1 long SRA read%2C and 100%25 coverage of the annotated genomic feature by RNAseq alignments%2C including 1 sample with support for all annotated introns;product=predicted gene 1096%2C transcript variant X2;transcript_id=XR_001778332.2;extra_copy_number=0
CM058247.1	Liftoff	exon	24565058	24565128	.	+	.	ID=exon-XR_001778332.2-1;Parent=rna-XR_001778332.2;Dbxref=GeneID:381959,GenBank:XR_001778332.2,MGI:MGI:2685942;gbkey=misc_RNA;gene=Gm1096;product=predicted gene 1096%2C transcript variant X2;transcript_id=XR_001778332.2;extra_copy_number=0
CM058247.1	Liftoff	exon	24565894	24565998	.	+	.	ID=exon-XR_001778332.2-2;Parent=rna-XR_001778332.2;Dbxref=GeneID:381959,GenBank:XR_001778332.2,MGI:MGI:2685942;gbkey=misc_RNA;gene=Gm1096;product=predicted gene 1096%2C transcript variant X2;transcript_id=XR_001778332.2;extra_copy_number=0
CM058247.1	Liftoff	exon	24570266	24570406	.	+	.	ID=exon-XR_001778332.2-3;Parent=rna-XR_001778332.2;Dbxref=GeneID:381959,GenBank:XR_001778332.2,MGI:MGI:2685942;gbkey=misc_RNA;gene=Gm1096;product=predicted gene 1096%2C transcript variant X2;transcript_id=XR_001778332.2;extra_copy_number=0
CM058247.1	Liftoff	exon	24571213	24571398	.	+	.	ID=exon-XR_001778332.2-4;Parent=rna-XR_001778332.2;Dbxref=GeneID:381959,GenBank:XR_001778332.2,MGI:MGI:2685942;gbkey=misc_RNA;gene=Gm1096;product=predicted gene 1096%2C transcript variant X2;transcript_id=XR_001778332.2;extra_copy_number=0
CM058247.1	Liftoff	exon	24571487	24571712	.	+	.	ID=exon-XR_001778332.2-5;Parent=rna-XR_001778332.2;Dbxref=GeneID:381959,GenBank:XR_001778332.2,MGI:MGI:2685942;gbkey=misc_RNA;gene=Gm1096;product=predicted gene 1096%2C transcript variant X2;transcript_id=XR_001778332.2;extra_copy_number=0
CM058247.1	Liftoff	exon	24571921	24572372	.	+	.	ID=exon-XR_001778332.2-6;Parent=rna-XR_001778332.2;Dbxref=GeneID:381959,GenBank:XR_001778332.2,MGI:MGI:2685942;gbkey=misc_RNA;gene=Gm1096;product=predicted gene 1096%2C transcript variant X2;transcript_id=XR_001778332.2;extra_copy_number=0
CM058247.1	Liftoff	pseudogene	24583495	24583825	.	-	.	ID=gene-Gm36776;Dbxref=GeneID:102640793,MGI:MGI:5595935;Name=Gm36776;description=predicted gene%2C 36776;gbkey=Gene;gene=Gm36776;gene_biotype=pseudogene;pseudo=true;coverage=1.0;sequence_ID=1.0;extra_copy_number=0;copy_num_ID=gene-Gm36776_0
CM058247.1	Liftoff	exon	24583495	24583825	.	-	.	ID=id-Gm36776;Parent=gene-Gm36776;Dbxref=GeneID:102640793,MGI:MGI:5595935;gbkey=exon;gene=Gm36776;model_evidence=Supporting evidence includes similarity to: 3 Proteins%2C and 87%25 coverage of the annotated genomic feature by RNAseq alignments;pseudo=true;extra_copy_number=0
CM058247.1	Liftoff	gene	24586376	24591691	.	+	.	ID=gene-Lypd10;Dbxref=GeneID:232972,MGI:MGI:2681843;Name=Lypd10;description=Ly6/PLAUR domain containing 10;gbkey=Gene;gene=Lypd10;gene_biotype=protein_coding;coverage=1.0;sequence_ID=1.0;valid_ORFs=8;extra_copy_number=0;copy_num_ID=gene-Lypd10_0
CM058247.1	Liftoff	mRNA	24586376	24591691	.	+	.	ID=rna-XM_006539843.3;Parent=gene-Lypd10;Dbxref=GeneID:232972,GenBank:XM_006539843.3,MGI:MGI:2681843;Name=XM_006539843.3;gbkey=mRNA;gene=Lypd10;model_evidence=Supporting evidence includes similarity to: 1 mRNA%2C 6 ESTs%2C 3 Proteins%2C and 100%25 coverage of the annotated genomic feature by RNAseq alignments%2C including 1 sample with support for all annotated introns;product=Ly6/PLAUR domain containing 10%2C transcript variant X7;transcript_id=XM_006539843.3;matches_ref_protein=True;valid_ORF=True;extra_copy_number=0
CM058247.1	Liftoff	exon	24586376	24586453	.	+	.	ID=exon-XM_006539843.3-1;Parent=rna-XM_006539843.3;Dbxref=GeneID:232972,GenBank:XM_006539843.3,MGI:MGI:2681843;gbkey=mRNA;gene=Lypd10;product=Ly6/PLAUR domain containing 10%2C transcript variant X7;transcript_id=XM_006539843.3;extra_copy_number=0
CM058247.1	Liftoff	exon	24587108	24587184	.	+	.	ID=exon-XM_006539843.3-2;Parent=rna-XM_006539843.3;Dbxref=GeneID:232972,GenBank:XM_006539843.3,MGI:MGI:2681843;gbkey=mRNA;gene=Lypd10;product=Ly6/PLAUR domain containing 10%2C transcript variant X7;transcript_id=XM_006539843.3;extra_copy_number=0
CM058247.1	Liftoff	exon	24587273	24587377	.	+	.	ID=exon-XM_006539843.3-3;Parent=rna-XM_006539843.3;Dbxref=GeneID:232972,GenBank:XM_006539843.3,MGI:MGI:2681843;gbkey=mRNA;gene=Lypd10;product=Ly6/PLAUR domain containing 10%2C transcript variant X7;transcript_id=XM_006539843.3;extra_copy_number=0
CM058247.1	Liftoff	exon	24589617	24589763	.	+	.	ID=exon-XM_006539843.3-4;Parent=rna-XM_006539843.3;Dbxref=GeneID:232972,GenBank:XM_006539843.3,MGI:MGI:2681843;gbkey=mRNA;gene=Lypd10;product=Ly6/PLAUR domain containing 10%2C transcript variant X7;transcript_id=XM_006539843.3;extra_copy_number=0
CM058247.1	Liftoff	exon	24590536	24590718	.	+	.	ID=exon-XM_006539843.3-5;Parent=rna-XM_006539843.3;Dbxref=GeneID:232972,GenBank:XM_006539843.3,MGI:MGI:2681843;gbkey=mRNA;gene=Lypd10;product=Ly6/PLAUR domain containing 10%2C transcript variant X7;transcript_id=XM_006539843.3;extra_copy_number=0
CM058247.1	Liftoff	exon	24590808	24590939	.	+	.	ID=exon-XM_006539843.3-6;Parent=rna-XM_006539843.3;Dbxref=GeneID:232972,GenBank:XM_006539843.3,MGI:MGI:2681843;gbkey=mRNA;gene=Lypd10;product=Ly6/PLAUR domain containing 10%2C transcript variant X7;transcript_id=XM_006539843.3;extra_copy_number=0
CM058247.1	Liftoff	exon	24591243	24591691	.	+	.	ID=exon-XM_006539843.3-7;Parent=rna-XM_006539843.3;Dbxref=GeneID:232972,GenBank:XM_006539843.3,MGI:MGI:2681843;gbkey=mRNA;gene=Lypd10;product=Ly6/PLAUR domain containing 10%2C transcript variant X7;transcript_id=XM_006539843.3;extra_copy_number=0
CM058247.1	Liftoff	CDS	24587314	24587377	.	+	.	ID=cds-XP_006539906.1;Parent=rna-XM_006539843.3;Dbxref=GeneID:232972,GenBank:XP_006539906.1,MGI:MGI:2681843;Name=XP_006539906.1;gbkey=CDS;gene=Lypd10;product=ly6/PLAUR domain containing 10 isoform X1;protein_id=XP_006539906.1;extra_copy_number=0
CM058247.1	Liftoff	CDS	24589617	24589763	.	+	.	ID=cds-XP_006539906.1;Parent=rna-XM_006539843.3;Dbxref=GeneID:232972,GenBank:XP_006539906.1,MGI:MGI:2681843;Name=XP_006539906.1;gbkey=CDS;gene=Lypd10;product=ly6/PLAUR domain containing 10 isoform X1;protein_id=XP_006539906.1;extra_copy_number=0
CM058247.1	Liftoff	CDS	24590536	24590718	.	+	.	ID=cds-XP_006539906.1;Parent=rna-XM_006539843.3;Dbxref=GeneID:232972,GenBank:XP_006539906.1,MGI:MGI:2681843;Name=XP_006539906.1;gbkey=CDS;gene=Lypd10;product=ly6/PLAUR domain containing 10 isoform X1;protein_id=XP_006539906.1;extra_copy_number=0
CM058247.1	Liftoff	CDS	24590808	24590939	.	+	.	ID=cds-XP_006539906.1;Parent=rna-XM_006539843.3;Dbxref=GeneID:232972,GenBank:XP_006539906.1,MGI:MGI:2681843;Name=XP_006539906.1;gbkey=CDS;gene=Lypd10;product=ly6/PLAUR domain containing 10 isoform X1;protein_id=XP_006539906.1;extra_copy_number=0
CM058247.1	Liftoff	CDS	24591243	24591457	.	+	.	ID=cds-XP_006539906.1;Parent=rna-XM_006539843.3;Dbxref=GeneID:232972,GenBank:XP_006539906.1,MGI:MGI:2681843;Name=XP_006539906.1;gbkey=CDS;gene=Lypd10;product=ly6/PLAUR domain containing 10 isoform X1;protein_id=XP_006539906.1;extra_copy_number=0
CM058247.1	Liftoff	mRNA	24586377	24591691	.	+	.	ID=rna-XM_006539844.3;Parent=gene-Lypd10;Dbxref=GeneID:232972,GenBank:XM_006539844.3,MGI:MGI:2681843;Name=XM_006539844.3;gbkey=mRNA;gene=Lypd10;model_evidence=Supporting evidence includes similarity to: 6 ESTs%2C 3 Proteins%2C 1 long SRA read%2C and 100%25 coverage of the annotated genomic feature by RNAseq alignments%2C including 1 sample with support for all annotated introns;product=Ly6/PLAUR domain containing 10%2C transcript variant X3;transcript_id=XM_006539844.3;matches_ref_protein=True;valid_ORF=True;extra_copy_number=0
CM058247.1	Liftoff	exon	24586377	24586453	.	+	.	ID=exon-XM_006539844.3-1;Parent=rna-XM_006539844.3;Dbxref=GeneID:232972,GenBank:XM_006539844.3,MGI:MGI:2681843;gbkey=mRNA;gene=Lypd10;product=Ly6/PLAUR domain containing 10%2C transcript variant X3;transcript_id=XM_006539844.3;extra_copy_number=0
CM058247.1	Liftoff	exon	24587108	24587184	.	+	.	ID=exon-XM_006539844.3-2;Parent=rna-XM_006539844.3;Dbxref=GeneID:232972,GenBank:XM_006539844.3,MGI:MGI:2681843;gbkey=mRNA;gene=Lypd10;product=Ly6/PLAUR domain containing 10%2C transcript variant X3;transcript_id=XM_006539844.3;extra_copy_number=0
CM058247.1	Liftoff	exon	24587265	24587377	.	+	.	ID=exon-XM_006539844.3-3;Parent=rna-XM_006539844.3;Dbxref=GeneID:232972,GenBank:XM_006539844.3,MGI:MGI:2681843;gbkey=mRNA;gene=Lypd10;product=Ly6/PLAUR domain containing 10%2C transcript variant X3;transcript_id=XM_006539844.3;extra_copy_number=0
CM058247.1	Liftoff	exon	24589617	24589763	.	+	.	ID=exon-XM_006539844.3-4;Parent=rna-XM_006539844.3;Dbxref=GeneID:232972,GenBank:XM_006539844.3,MGI:MGI:2681843;gbkey=mRNA;gene=Lypd10;product=Ly6/PLAUR domain containing 10%2C transcript variant X3;transcript_id=XM_006539844.3;extra_copy_number=0
CM058247.1	Liftoff	exon	24590536	24590718	.	+	.	ID=exon-XM_006539844.3-5;Parent=rna-XM_006539844.3;Dbxref=GeneID:232972,GenBank:XM_006539844.3,MGI:MGI:2681843;gbkey=mRNA;gene=Lypd10;product=Ly6/PLAUR domain containing 10%2C transcript variant X3;transcript_id=XM_006539844.3;extra_copy_number=0
CM058247.1	Liftoff	exon	24590808	24590939	.	+	.	ID=exon-XM_006539844.3-6;Parent=rna-XM_006539844.3;Dbxref=GeneID:232972,GenBank:XM_006539844.3,MGI:MGI:2681843;gbkey=mRNA;gene=Lypd10;product=Ly6/PLAUR domain containing 10%2C transcript variant X3;transcript_id=XM_006539844.3;extra_copy_number=0
CM058247.1	Liftoff	exon	24591243	24591691	.	+	.	ID=exon-XM_006539844.3-7;Parent=rna-XM_006539844.3;Dbxref=GeneID:232972,GenBank:XM_006539844.3,MGI:MGI:2681843;gbkey=mRNA;gene=Lypd10;product=Ly6/PLAUR domain containing 10%2C transcript variant X3;transcript_id=XM_006539844.3;extra_copy_number=0
CM058247.1	Liftoff	CDS	24587314	24587377	.	+	.	ID=cds-XP_006539907.1;Parent=rna-XM_006539844.3;Dbxref=GeneID:232972,GenBank:XP_006539907.1,MGI:MGI:2681843;Name=XP_006539907.1;gbkey=CDS;gene=Lypd10;product=ly6/PLAUR domain containing 10 isoform X1;protein_id=XP_006539907.1;extra_copy_number=0
CM058247.1	Liftoff	CDS	24589617	24589763	.	+	.	ID=cds-XP_006539907.1;Parent=rna-XM_006539844.3;Dbxref=GeneID:232972,GenBank:XP_006539907.1,MGI:MGI:2681843;Name=XP_006539907.1;gbkey=CDS;gene=Lypd10;product=ly6/PLAUR domain containing 10 isoform X1;protein_id=XP_006539907.1;extra_copy_number=0
CM058247.1	Liftoff	CDS	24590536	24590718	.	+	.	ID=cds-XP_006539907.1;Parent=rna-XM_006539844.3;Dbxref=GeneID:232972,GenBank:XP_006539907.1,MGI:MGI:2681843;Name=XP_006539907.1;gbkey=CDS;gene=Lypd10;product=ly6/PLAUR domain containing 10 isoform X1;protein_id=XP_006539907.1;extra_copy_number=0
CM058247.1	Liftoff	CDS	24590808	24590939	.	+	.	ID=cds-XP_006539907.1;Parent=rna-XM_006539844.3;Dbxref=GeneID:232972,GenBank:XP_006539907.1,MGI:MGI:2681843;Name=XP_006539907.1;gbkey=CDS;gene=Lypd10;product=ly6/PLAUR domain containing 10 isoform X1;protein_id=XP_006539907.1;extra_copy_number=0
CM058247.1	Liftoff	CDS	24591243	24591457	.	+	.	ID=cds-XP_006539907.1;Parent=rna-XM_006539844.3;Dbxref=GeneID:232972,GenBank:XP_006539907.1,MGI:MGI:2681843;Name=XP_006539907.1;gbkey=CDS;gene=Lypd10;product=ly6/PLAUR domain containing 10 isoform X1;protein_id=XP_006539907.1;extra_copy_number=0
CM058247.1	Liftoff	mRNA	24586407	24591691	.	+	.	ID=rna-NM_001419261.1;Parent=gene-Lypd10;Dbxref=GeneID:232972,GenBank:NM_001419261.1,MGI:MGI:2681843;Name=NM_001419261.1;gbkey=mRNA;gene=Lypd10;product=Ly6/PLAUR domain containing 10%2C transcript variant 1;tag=RefSeq Select;transcript_id=NM_001419261.1;matches_ref_protein=True;valid_ORF=True;extra_copy_number=0
CM058247.1	Liftoff	exon	24586407	24586453	.	+	.	ID=exon-NM_001419261.1-1;Parent=rna-NM_001419261.1;Dbxref=GeneID:232972,GenBank:NM_001419261.1,MGI:MGI:2681843;gbkey=mRNA;gene=Lypd10;product=Ly6/PLAUR domain containing 10%2C transcript variant 1;tag=RefSeq Select;transcript_id=NM_001419261.1;extra_copy_number=0
CM058247.1	Liftoff	exon	24587273	24587377	.	+	.	ID=exon-NM_001419261.1-2;Parent=rna-NM_001419261.1;Dbxref=GeneID:232972,GenBank:NM_001419261.1,MGI:MGI:2681843;gbkey=mRNA;gene=Lypd10;product=Ly6/PLAUR domain containing 10%2C transcript variant 1;tag=RefSeq Select;transcript_id=NM_001419261.1;extra_copy_number=0
CM058247.1	Liftoff	exon	24589617	24589763	.	+	.	ID=exon-NM_001419261.1-3;Parent=rna-NM_001419261.1;Dbxref=GeneID:232972,GenBank:NM_001419261.1,MGI:MGI:2681843;gbkey=mRNA;gene=Lypd10;product=Ly6/PLAUR domain containing 10%2C transcript variant 1;tag=RefSeq Select;transcript_id=NM_001419261.1;extra_copy_number=0
CM058247.1	Liftoff	exon	24590536	24590718	.	+	.	ID=exon-NM_001419261.1-4;Parent=rna-NM_001419261.1;Dbxref=GeneID:232972,GenBank:NM_001419261.1,MGI:MGI:2681843;gbkey=mRNA;gene=Lypd10;product=Ly6/PLAUR domain containing 10%2C transcript variant 1;tag=RefSeq Select;transcript_id=NM_001419261.1;extra_copy_number=0
CM058247.1	Liftoff	exon	24590808	24590939	.	+	.	ID=exon-NM_001419261.1-5;Parent=rna-NM_001419261.1;Dbxref=GeneID:232972,GenBank:NM_001419261.1,MGI:MGI:2681843;gbkey=mRNA;gene=Lypd10;product=Ly6/PLAUR domain containing 10%2C transcript variant 1;tag=RefSeq Select;transcript_id=NM_001419261.1;extra_copy_number=0
CM058247.1	Liftoff	exon	24591243	24591691	.	+	.	ID=exon-NM_001419261.1-6;Parent=rna-NM_001419261.1;Dbxref=GeneID:232972,GenBank:NM_001419261.1,MGI:MGI:2681843;gbkey=mRNA;gene=Lypd10;product=Ly6/PLAUR domain containing 10%2C transcript variant 1;tag=RefSeq Select;transcript_id=NM_001419261.1;extra_copy_number=0
CM058247.1	Liftoff	CDS	24587314	24587377	.	+	.	ID=cds-NP_001406190.1;Parent=rna-NM_001419261.1;Dbxref=GeneID:232972,GenBank:NP_001406190.1,MGI:MGI:2681843;Name=NP_001406190.1;gbkey=CDS;gene=Lypd10;product=Ly6/PLAUR domain containing 10 precursor;protein_id=NP_001406190.1;tag=RefSeq Select;extra_copy_number=0
CM058247.1	Liftoff	CDS	24589617	24589763	.	+	.	ID=cds-NP_001406190.1;Parent=rna-NM_001419261.1;Dbxref=GeneID:232972,GenBank:NP_001406190.1,MGI:MGI:2681843;Name=NP_001406190.1;gbkey=CDS;gene=Lypd10;product=Ly6/PLAUR domain containing 10 precursor;protein_id=NP_001406190.1;tag=RefSeq Select;extra_copy_number=0
CM058247.1	Liftoff	CDS	24590536	24590718	.	+	.	ID=cds-NP_001406190.1;Parent=rna-NM_001419261.1;Dbxref=GeneID:232972,GenBank:NP_001406190.1,MGI:MGI:2681843;Name=NP_001406190.1;gbkey=CDS;gene=Lypd10;product=Ly6/PLAUR domain containing 10 precursor;protein_id=NP_001406190.1;tag=RefSeq Select;extra_copy_number=0
CM058247.1	Liftoff	CDS	24590808	24590939	.	+	.	ID=cds-NP_001406190.1;Parent=rna-NM_001419261.1;Dbxref=GeneID:232972,GenBank:NP_001406190.1,MGI:MGI:2681843;Name=NP_001406190.1;gbkey=CDS;gene=Lypd10;product=Ly6/PLAUR domain containing 10 precursor;protein_id=NP_001406190.1;tag=RefSeq Select;extra_copy_number=0
CM058247.1	Liftoff	CDS	24591243	24591457	.	+	.	ID=cds-NP_001406190.1;Parent=rna-NM_001419261.1;Dbxref=GeneID:232972,GenBank:NP_001406190.1,MGI:MGI:2681843;Name=NP_001406190.1;gbkey=CDS;gene=Lypd10;product=Ly6/PLAUR domain containing 10 precursor;protein_id=NP_001406190.1;tag=RefSeq Select;extra_copy_number=0
CM058247.1	Liftoff	mRNA	24586407	24591691	.	+	.	ID=rna-NM_001419262.1;Parent=gene-Lypd10;Dbxref=GeneID:232972,GenBank:NM_001419262.1,MGI:MGI:2681843;Name=NM_001419262.1;gbkey=mRNA;gene=Lypd10;product=Ly6/PLAUR domain containing 10%2C transcript variant 3;transcript_id=NM_001419262.1;matches_ref_protein=True;valid_ORF=True;extra_copy_number=0
CM058247.1	Liftoff	exon	24586407	24586453	.	+	.	ID=exon-NM_001419262.1-1;Parent=rna-NM_001419262.1;Dbxref=GeneID:232972,GenBank:NM_001419262.1,MGI:MGI:2681843;gbkey=mRNA;gene=Lypd10;product=Ly6/PLAUR domain containing 10%2C transcript variant 3;transcript_id=NM_001419262.1;extra_copy_number=0
CM058247.1	Liftoff	exon	24587240	24587377	.	+	.	ID=exon-NM_001419262.1-2;Parent=rna-NM_001419262.1;Dbxref=GeneID:232972,GenBank:NM_001419262.1,MGI:MGI:2681843;gbkey=mRNA;gene=Lypd10;product=Ly6/PLAUR domain containing 10%2C transcript variant 3;transcript_id=NM_001419262.1;extra_copy_number=0
CM058247.1	Liftoff	exon	24589617	24589763	.	+	.	ID=exon-NM_001419262.1-3;Parent=rna-NM_001419262.1;Dbxref=GeneID:232972,GenBank:NM_001419262.1,MGI:MGI:2681843;gbkey=mRNA;gene=Lypd10;product=Ly6/PLAUR domain containing 10%2C transcript variant 3;transcript_id=NM_001419262.1;extra_copy_number=0
CM058247.1	Liftoff	exon	24590536	24590718	.	+	.	ID=exon-NM_001419262.1-4;Parent=rna-NM_001419262.1;Dbxref=GeneID:232972,GenBank:NM_001419262.1,MGI:MGI:2681843;gbkey=mRNA;gene=Lypd10;product=Ly6/PLAUR domain containing 10%2C transcript variant 3;transcript_id=NM_001419262.1;extra_copy_number=0
CM058247.1	Liftoff	exon	24590808	24590939	.	+	.	ID=exon-NM_001419262.1-5;Parent=rna-NM_001419262.1;Dbxref=GeneID:232972,GenBank:NM_001419262.1,MGI:MGI:2681843;gbkey=mRNA;gene=Lypd10;product=Ly6/PLAUR domain containing 10%2C transcript variant 3;transcript_id=NM_001419262.1;extra_copy_number=0
CM058247.1	Liftoff	exon	24591243	24591691	.	+	.	ID=exon-NM_001419262.1-6;Parent=rna-NM_001419262.1;Dbxref=GeneID:232972,GenBank:NM_001419262.1,MGI:MGI:2681843;gbkey=mRNA;gene=Lypd10;product=Ly6/PLAUR domain containing 10%2C transcript variant 3;transcript_id=NM_001419262.1;extra_copy_number=0
CM058247.1	Liftoff	CDS	24587314	24587377	.	+	.	ID=cds-NP_001406191.1;Parent=rna-NM_001419262.1;Dbxref=GeneID:232972,GenBank:NP_001406191.1,MGI:MGI:2681843;Name=NP_001406191.1;gbkey=CDS;gene=Lypd10;product=Ly6/PLAUR domain containing 10 precursor;protein_id=NP_001406191.1;extra_copy_number=0
CM058247.1	Liftoff	CDS	24589617	24589763	.	+	.	ID=cds-NP_001406191.1;Parent=rna-NM_001419262.1;Dbxref=GeneID:232972,GenBank:NP_001406191.1,MGI:MGI:2681843;Name=NP_001406191.1;gbkey=CDS;gene=Lypd10;product=Ly6/PLAUR domain containing 10 precursor;protein_id=NP_001406191.1;extra_copy_number=0
CM058247.1	Liftoff	CDS	24590536	24590718	.	+	.	ID=cds-NP_001406191.1;Parent=rna-NM_001419262.1;Dbxref=GeneID:232972,GenBank:NP_001406191.1,MGI:MGI:2681843;Name=NP_001406191.1;gbkey=CDS;gene=Lypd10;product=Ly6/PLAUR domain containing 10 precursor;protein_id=NP_001406191.1;extra_copy_number=0
CM058247.1	Liftoff	CDS	24590808	24590939	.	+	.	ID=cds-NP_001406191.1;Parent=rna-NM_001419262.1;Dbxref=GeneID:232972,GenBank:NP_001406191.1,MGI:MGI:2681843;Name=NP_001406191.1;gbkey=CDS;gene=Lypd10;product=Ly6/PLAUR domain containing 10 precursor;protein_id=NP_001406191.1;extra_copy_number=0
CM058247.1	Liftoff	CDS	24591243	24591457	.	+	.	ID=cds-NP_001406191.1;Parent=rna-NM_001419262.1;Dbxref=GeneID:232972,GenBank:NP_001406191.1,MGI:MGI:2681843;Name=NP_001406191.1;gbkey=CDS;gene=Lypd10;product=Ly6/PLAUR domain containing 10 precursor;protein_id=NP_001406191.1;extra_copy_number=0
CM058247.1	Liftoff	mRNA	24586407	24591691	.	+	.	ID=rna-NM_001419263.1;Parent=gene-Lypd10;Dbxref=GeneID:232972,GenBank:NM_001419263.1,MGI:MGI:2681843;Name=NM_001419263.1;gbkey=mRNA;gene=Lypd10;product=Ly6/PLAUR domain containing 10%2C transcript variant 4;transcript_id=NM_001419263.1;matches_ref_protein=True;valid_ORF=True;extra_copy_number=0
CM058247.1	Liftoff	exon	24586407	24586546	.	+	.	ID=exon-NM_001419263.1-1;Parent=rna-NM_001419263.1;Dbxref=GeneID:232972,GenBank:NM_001419263.1,MGI:MGI:2681843;gbkey=mRNA;gene=Lypd10;product=Ly6/PLAUR domain containing 10%2C transcript variant 4;transcript_id=NM_001419263.1;extra_copy_number=0
CM058247.1	Liftoff	exon	24587273	24587377	.	+	.	ID=exon-NM_001419263.1-2;Parent=rna-NM_001419263.1;Dbxref=GeneID:232972,GenBank:NM_001419263.1,MGI:MGI:2681843;gbkey=mRNA;gene=Lypd10;product=Ly6/PLAUR domain containing 10%2C transcript variant 4;transcript_id=NM_001419263.1;extra_copy_number=0
CM058247.1	Liftoff	exon	24589617	24589763	.	+	.	ID=exon-NM_001419263.1-3;Parent=rna-NM_001419263.1;Dbxref=GeneID:232972,GenBank:NM_001419263.1,MGI:MGI:2681843;gbkey=mRNA;gene=Lypd10;product=Ly6/PLAUR domain containing 10%2C transcript variant 4;transcript_id=NM_001419263.1;extra_copy_number=0
CM058247.1	Liftoff	exon	24590536	24590718	.	+	.	ID=exon-NM_001419263.1-4;Parent=rna-NM_001419263.1;Dbxref=GeneID:232972,GenBank:NM_001419263.1,MGI:MGI:2681843;gbkey=mRNA;gene=Lypd10;product=Ly6/PLAUR domain containing 10%2C transcript variant 4;transcript_id=NM_001419263.1;extra_copy_number=0
CM058247.1	Liftoff	exon	24590808	24590939	.	+	.	ID=exon-NM_001419263.1-5;Parent=rna-NM_001419263.1;Dbxref=GeneID:232972,GenBank:NM_001419263.1,MGI:MGI:2681843;gbkey=mRNA;gene=Lypd10;product=Ly6/PLAUR domain containing 10%2C transcript variant 4;transcript_id=NM_001419263.1;extra_copy_number=0
CM058247.1	Liftoff	exon	24591243	24591691	.	+	.	ID=exon-NM_001419263.1-6;Parent=rna-NM_001419263.1;Dbxref=GeneID:232972,GenBank:NM_001419263.1,MGI:MGI:2681843;gbkey=mRNA;gene=Lypd10;product=Ly6/PLAUR domain containing 10%2C transcript variant 4;transcript_id=NM_001419263.1;extra_copy_number=0
CM058247.1	Liftoff	CDS	24587314	24587377	.	+	.	ID=cds-NP_001406192.1;Parent=rna-NM_001419263.1;Dbxref=GeneID:232972,GenBank:NP_001406192.1,MGI:MGI:2681843;Name=NP_001406192.1;gbkey=CDS;gene=Lypd10;product=Ly6/PLAUR domain containing 10 precursor;protein_id=NP_001406192.1;extra_copy_number=0
CM058247.1	Liftoff	CDS	24589617	24589763	.	+	.	ID=cds-NP_001406192.1;Parent=rna-NM_001419263.1;Dbxref=GeneID:232972,GenBank:NP_001406192.1,MGI:MGI:2681843;Name=NP_001406192.1;gbkey=CDS;gene=Lypd10;product=Ly6/PLAUR domain containing 10 precursor;protein_id=NP_001406192.1;extra_copy_number=0
CM058247.1	Liftoff	CDS	24590536	24590718	.	+	.	ID=cds-NP_001406192.1;Parent=rna-NM_001419263.1;Dbxref=GeneID:232972,GenBank:NP_001406192.1,MGI:MGI:2681843;Name=NP_001406192.1;gbkey=CDS;gene=Lypd10;product=Ly6/PLAUR domain containing 10 precursor;protein_id=NP_001406192.1;extra_copy_number=0
CM058247.1	Liftoff	CDS	24590808	24590939	.	+	.	ID=cds-NP_001406192.1;Parent=rna-NM_001419263.1;Dbxref=GeneID:232972,GenBank:NP_001406192.1,MGI:MGI:2681843;Name=NP_001406192.1;gbkey=CDS;gene=Lypd10;product=Ly6/PLAUR domain containing 10 precursor;protein_id=NP_001406192.1;extra_copy_number=0
CM058247.1	Liftoff	CDS	24591243	24591457	.	+	.	ID=cds-NP_001406192.1;Parent=rna-NM_001419263.1;Dbxref=GeneID:232972,GenBank:NP_001406192.1,MGI:MGI:2681843;Name=NP_001406192.1;gbkey=CDS;gene=Lypd10;product=Ly6/PLAUR domain containing 10 precursor;protein_id=NP_001406192.1;extra_copy_number=0
CM058247.1	Liftoff	mRNA	24586407	24591691	.	+	.	ID=rna-NM_001419264.1;Parent=gene-Lypd10;Dbxref=GeneID:232972,GenBank:NM_001419264.1,MGI:MGI:2681843;Name=NM_001419264.1;gbkey=mRNA;gene=Lypd10;product=Ly6/PLAUR domain containing 10%2C transcript variant 5;transcript_id=NM_001419264.1;matches_ref_protein=True;valid_ORF=True;extra_copy_number=0
CM058247.1	Liftoff	exon	24586407	24586453	.	+	.	ID=exon-NM_001419264.1-1;Parent=rna-NM_001419264.1;Dbxref=GeneID:232972,GenBank:NM_001419264.1,MGI:MGI:2681843;gbkey=mRNA;gene=Lypd10;product=Ly6/PLAUR domain containing 10%2C transcript variant 5;transcript_id=NM_001419264.1;extra_copy_number=0
CM058247.1	Liftoff	exon	24587265	24587377	.	+	.	ID=exon-NM_001419264.1-2;Parent=rna-NM_001419264.1;Dbxref=GeneID:232972,GenBank:NM_001419264.1,MGI:MGI:2681843;gbkey=mRNA;gene=Lypd10;product=Ly6/PLAUR domain containing 10%2C transcript variant 5;transcript_id=NM_001419264.1;extra_copy_number=0
CM058247.1	Liftoff	exon	24589617	24589763	.	+	.	ID=exon-NM_001419264.1-3;Parent=rna-NM_001419264.1;Dbxref=GeneID:232972,GenBank:NM_001419264.1,MGI:MGI:2681843;gbkey=mRNA;gene=Lypd10;product=Ly6/PLAUR domain containing 10%2C transcript variant 5;transcript_id=NM_001419264.1;extra_copy_number=0
CM058247.1	Liftoff	exon	24590536	24590718	.	+	.	ID=exon-NM_001419264.1-4;Parent=rna-NM_001419264.1;Dbxref=GeneID:232972,GenBank:NM_001419264.1,MGI:MGI:2681843;gbkey=mRNA;gene=Lypd10;product=Ly6/PLAUR domain containing 10%2C transcript variant 5;transcript_id=NM_001419264.1;extra_copy_number=0
CM058247.1	Liftoff	exon	24590808	24590939	.	+	.	ID=exon-NM_001419264.1-5;Parent=rna-NM_001419264.1;Dbxref=GeneID:232972,GenBank:NM_001419264.1,MGI:MGI:2681843;gbkey=mRNA;gene=Lypd10;product=Ly6/PLAUR domain containing 10%2C transcript variant 5;transcript_id=NM_001419264.1;extra_copy_number=0
CM058247.1	Liftoff	exon	24591243	24591691	.	+	.	ID=exon-NM_001419264.1-6;Parent=rna-NM_001419264.1;Dbxref=GeneID:232972,GenBank:NM_001419264.1,MGI:MGI:2681843;gbkey=mRNA;gene=Lypd10;product=Ly6/PLAUR domain containing 10%2C transcript variant 5;transcript_id=NM_001419264.1;extra_copy_number=0
CM058247.1	Liftoff	CDS	24587314	24587377	.	+	.	ID=cds-NP_001406193.1;Parent=rna-NM_001419264.1;Dbxref=GeneID:232972,GenBank:NP_001406193.1,MGI:MGI:2681843;Name=NP_001406193.1;gbkey=CDS;gene=Lypd10;product=Ly6/PLAUR domain containing 10 precursor;protein_id=NP_001406193.1;extra_copy_number=0
CM058247.1	Liftoff	CDS	24589617	24589763	.	+	.	ID=cds-NP_001406193.1;Parent=rna-NM_001419264.1;Dbxref=GeneID:232972,GenBank:NP_001406193.1,MGI:MGI:2681843;Name=NP_001406193.1;gbkey=CDS;gene=Lypd10;product=Ly6/PLAUR domain containing 10 precursor;protein_id=NP_001406193.1;extra_copy_number=0
CM058247.1	Liftoff	CDS	24590536	24590718	.	+	.	ID=cds-NP_001406193.1;Parent=rna-NM_001419264.1;Dbxref=GeneID:232972,GenBank:NP_001406193.1,MGI:MGI:2681843;Name=NP_001406193.1;gbkey=CDS;gene=Lypd10;product=Ly6/PLAUR domain containing 10 precursor;protein_id=NP_001406193.1;extra_copy_number=0
CM058247.1	Liftoff	CDS	24590808	24590939	.	+	.	ID=cds-NP_001406193.1;Parent=rna-NM_001419264.1;Dbxref=GeneID:232972,GenBank:NP_001406193.1,MGI:MGI:2681843;Name=NP_001406193.1;gbkey=CDS;gene=Lypd10;product=Ly6/PLAUR domain containing 10 precursor;protein_id=NP_001406193.1;extra_copy_number=0
CM058247.1	Liftoff	CDS	24591243	24591457	.	+	.	ID=cds-NP_001406193.1;Parent=rna-NM_001419264.1;Dbxref=GeneID:232972,GenBank:NP_001406193.1,MGI:MGI:2681843;Name=NP_001406193.1;gbkey=CDS;gene=Lypd10;product=Ly6/PLAUR domain containing 10 precursor;protein_id=NP_001406193.1;extra_copy_number=0
CM058247.1	Liftoff	mRNA	24586407	24591691	.	+	.	ID=rna-NM_199150.2;Parent=gene-Lypd10;Dbxref=GeneID:232972,GenBank:NM_199150.2,MGI:MGI:2681843;Name=NM_199150.2;gbkey=mRNA;gene=Lypd10;product=Ly6/PLAUR domain containing 10%2C transcript variant 2;transcript_id=NM_199150.2;matches_ref_protein=True;valid_ORF=True;extra_copy_number=0
CM058247.1	Liftoff	exon	24586407	24586453	.	+	.	ID=exon-NM_199150.2-1;Parent=rna-NM_199150.2;Dbxref=GeneID:232972,GenBank:NM_199150.2,MGI:MGI:2681843;gbkey=mRNA;gene=Lypd10;product=Ly6/PLAUR domain containing 10%2C transcript variant 2;transcript_id=NM_199150.2;extra_copy_number=0
CM058247.1	Liftoff	exon	24587068	24587184	.	+	.	ID=exon-NM_199150.2-2;Parent=rna-NM_199150.2;Dbxref=GeneID:232972,GenBank:NM_199150.2,MGI:MGI:2681843;gbkey=mRNA;gene=Lypd10;product=Ly6/PLAUR domain containing 10%2C transcript variant 2;transcript_id=NM_199150.2;extra_copy_number=0
CM058247.1	Liftoff	exon	24587273	24587377	.	+	.	ID=exon-NM_199150.2-3;Parent=rna-NM_199150.2;Dbxref=GeneID:232972,GenBank:NM_199150.2,MGI:MGI:2681843;gbkey=mRNA;gene=Lypd10;product=Ly6/PLAUR domain containing 10%2C transcript variant 2;transcript_id=NM_199150.2;extra_copy_number=0
CM058247.1	Liftoff	exon	24589617	24589763	.	+	.	ID=exon-NM_199150.2-4;Parent=rna-NM_199150.2;Dbxref=GeneID:232972,GenBank:NM_199150.2,MGI:MGI:2681843;gbkey=mRNA;gene=Lypd10;product=Ly6/PLAUR domain containing 10%2C transcript variant 2;transcript_id=NM_199150.2;extra_copy_number=0
CM058247.1	Liftoff	exon	24590536	24590718	.	+	.	ID=exon-NM_199150.2-5;Parent=rna-NM_199150.2;Dbxref=GeneID:232972,GenBank:NM_199150.2,MGI:MGI:2681843;gbkey=mRNA;gene=Lypd10;product=Ly6/PLAUR domain containing 10%2C transcript variant 2;transcript_id=NM_199150.2;extra_copy_number=0
CM058247.1	Liftoff	exon	24590808	24590939	.	+	.	ID=exon-NM_199150.2-6;Parent=rna-NM_199150.2;Dbxref=GeneID:232972,GenBank:NM_199150.2,MGI:MGI:2681843;gbkey=mRNA;gene=Lypd10;product=Ly6/PLAUR domain containing 10%2C transcript variant 2;transcript_id=NM_199150.2;extra_copy_number=0
CM058247.1	Liftoff	exon	24591243	24591691	.	+	.	ID=exon-NM_199150.2-7;Parent=rna-NM_199150.2;Dbxref=GeneID:232972,GenBank:NM_199150.2,MGI:MGI:2681843;gbkey=mRNA;gene=Lypd10;product=Ly6/PLAUR domain containing 10%2C transcript variant 2;transcript_id=NM_199150.2;extra_copy_number=0
CM058247.1	Liftoff	CDS	24587314	24587377	.	+	.	ID=cds-NP_954601.1;Parent=rna-NM_199150.2;Dbxref=CCDS:CCDS20960.1,GeneID:232972,GenBank:NP_954601.1,MGI:MGI:2681843;Name=NP_954601.1;gbkey=CDS;gene=Lypd10;product=Ly6/PLAUR domain containing 10 precursor;protein_id=NP_954601.1;extra_copy_number=0
CM058247.1	Liftoff	CDS	24589617	24589763	.	+	.	ID=cds-NP_954601.1;Parent=rna-NM_199150.2;Dbxref=CCDS:CCDS20960.1,GeneID:232972,GenBank:NP_954601.1,MGI:MGI:2681843;Name=NP_954601.1;gbkey=CDS;gene=Lypd10;product=Ly6/PLAUR domain containing 10 precursor;protein_id=NP_954601.1;extra_copy_number=0
CM058247.1	Liftoff	CDS	24590536	24590718	.	+	.	ID=cds-NP_954601.1;Parent=rna-NM_199150.2;Dbxref=CCDS:CCDS20960.1,GeneID:232972,GenBank:NP_954601.1,MGI:MGI:2681843;Name=NP_954601.1;gbkey=CDS;gene=Lypd10;product=Ly6/PLAUR domain containing 10 precursor;protein_id=NP_954601.1;extra_copy_number=0
CM058247.1	Liftoff	CDS	24590808	24590939	.	+	.	ID=cds-NP_954601.1;Parent=rna-NM_199150.2;Dbxref=CCDS:CCDS20960.1,GeneID:232972,GenBank:NP_954601.1,MGI:MGI:2681843;Name=NP_954601.1;gbkey=CDS;gene=Lypd10;product=Ly6/PLAUR domain containing 10 precursor;protein_id=NP_954601.1;extra_copy_number=0
CM058247.1	Liftoff	CDS	24591243	24591457	.	+	.	ID=cds-NP_954601.1;Parent=rna-NM_199150.2;Dbxref=CCDS:CCDS20960.1,GeneID:232972,GenBank:NP_954601.1,MGI:MGI:2681843;Name=NP_954601.1;gbkey=CDS;gene=Lypd10;product=Ly6/PLAUR domain containing 10 precursor;protein_id=NP_954601.1;extra_copy_number=0
CM058247.1	Liftoff	mRNA	24586467	24591691	.	+	.	ID=rna-XM_006539848.3;Parent=gene-Lypd10;Dbxref=GeneID:232972,GenBank:XM_006539848.3,MGI:MGI:2681843;Name=XM_006539848.3;gbkey=mRNA;gene=Lypd10;model_evidence=Supporting evidence includes similarity to: 6 ESTs%2C 3 Proteins%2C 1 long SRA read%2C and 100%25 coverage of the annotated genomic feature by RNAseq alignments%2C including 1 sample with support for all annotated introns;product=Ly6/PLAUR domain containing 10%2C transcript variant X5;transcript_id=XM_006539848.3;matches_ref_protein=True;valid_ORF=True;extra_copy_number=0
CM058247.1	Liftoff	exon	24586467	24586546	.	+	.	ID=exon-XM_006539848.3-1;Parent=rna-XM_006539848.3;Dbxref=GeneID:232972,GenBank:XM_006539848.3,MGI:MGI:2681843;gbkey=mRNA;gene=Lypd10;product=Ly6/PLAUR domain containing 10%2C transcript variant X5;transcript_id=XM_006539848.3;extra_copy_number=0
CM058247.1	Liftoff	exon	24587265	24587377	.	+	.	ID=exon-XM_006539848.3-2;Parent=rna-XM_006539848.3;Dbxref=GeneID:232972,GenBank:XM_006539848.3,MGI:MGI:2681843;gbkey=mRNA;gene=Lypd10;product=Ly6/PLAUR domain containing 10%2C transcript variant X5;transcript_id=XM_006539848.3;extra_copy_number=0
CM058247.1	Liftoff	exon	24589617	24589763	.	+	.	ID=exon-XM_006539848.3-3;Parent=rna-XM_006539848.3;Dbxref=GeneID:232972,GenBank:XM_006539848.3,MGI:MGI:2681843;gbkey=mRNA;gene=Lypd10;product=Ly6/PLAUR domain containing 10%2C transcript variant X5;transcript_id=XM_006539848.3;extra_copy_number=0
CM058247.1	Liftoff	exon	24590536	24590718	.	+	.	ID=exon-XM_006539848.3-4;Parent=rna-XM_006539848.3;Dbxref=GeneID:232972,GenBank:XM_006539848.3,MGI:MGI:2681843;gbkey=mRNA;gene=Lypd10;product=Ly6/PLAUR domain containing 10%2C transcript variant X5;transcript_id=XM_006539848.3;extra_copy_number=0
CM058247.1	Liftoff	exon	24590808	24590939	.	+	.	ID=exon-XM_006539848.3-5;Parent=rna-XM_006539848.3;Dbxref=GeneID:232972,GenBank:XM_006539848.3,MGI:MGI:2681843;gbkey=mRNA;gene=Lypd10;product=Ly6/PLAUR domain containing 10%2C transcript variant X5;transcript_id=XM_006539848.3;extra_copy_number=0
CM058247.1	Liftoff	exon	24591243	24591691	.	+	.	ID=exon-XM_006539848.3-6;Parent=rna-XM_006539848.3;Dbxref=GeneID:232972,GenBank:XM_006539848.3,MGI:MGI:2681843;gbkey=mRNA;gene=Lypd10;product=Ly6/PLAUR domain containing 10%2C transcript variant X5;transcript_id=XM_006539848.3;extra_copy_number=0
CM058247.1	Liftoff	CDS	24587314	24587377	.	+	.	ID=cds-XP_006539911.1;Parent=rna-XM_006539848.3;Dbxref=GeneID:232972,GenBank:XP_006539911.1,MGI:MGI:2681843;Name=XP_006539911.1;gbkey=CDS;gene=Lypd10;product=ly6/PLAUR domain containing 10 isoform X1;protein_id=XP_006539911.1;extra_copy_number=0
CM058247.1	Liftoff	CDS	24589617	24589763	.	+	.	ID=cds-XP_006539911.1;Parent=rna-XM_006539848.3;Dbxref=GeneID:232972,GenBank:XP_006539911.1,MGI:MGI:2681843;Name=XP_006539911.1;gbkey=CDS;gene=Lypd10;product=ly6/PLAUR domain containing 10 isoform X1;protein_id=XP_006539911.1;extra_copy_number=0
CM058247.1	Liftoff	CDS	24590536	24590718	.	+	.	ID=cds-XP_006539911.1;Parent=rna-XM_006539848.3;Dbxref=GeneID:232972,GenBank:XP_006539911.1,MGI:MGI:2681843;Name=XP_006539911.1;gbkey=CDS;gene=Lypd10;product=ly6/PLAUR domain containing 10 isoform X1;protein_id=XP_006539911.1;extra_copy_number=0
CM058247.1	Liftoff	CDS	24590808	24590939	.	+	.	ID=cds-XP_006539911.1;Parent=rna-XM_006539848.3;Dbxref=GeneID:232972,GenBank:XP_006539911.1,MGI:MGI:2681843;Name=XP_006539911.1;gbkey=CDS;gene=Lypd10;product=ly6/PLAUR domain containing 10 isoform X1;protein_id=XP_006539911.1;extra_copy_number=0
CM058247.1	Liftoff	CDS	24591243	24591457	.	+	.	ID=cds-XP_006539911.1;Parent=rna-XM_006539848.3;Dbxref=GeneID:232972,GenBank:XP_006539911.1,MGI:MGI:2681843;Name=XP_006539911.1;gbkey=CDS;gene=Lypd10;product=ly6/PLAUR domain containing 10 isoform X1;protein_id=XP_006539911.1;extra_copy_number=0
CM058247.1	Liftoff	gene	24592187	24604064	.	-	.	ID=gene-Lypd11;Dbxref=GeneID:210155,MGI:MGI:3643098;Name=Lypd11;description=Ly6/PLAUR domain containing 11;gbkey=Gene;gene=Lypd11;gene_biotype=protein_coding;gene_synonym=EG210155,Gm4763;coverage=1.0;sequence_ID=1.0;valid_ORFs=4;extra_copy_number=0;copy_num_ID=gene-Lypd11_0
CM058247.1	Liftoff	mRNA	24592187	24604064	.	-	.	ID=rna-NM_001362151.1;Parent=gene-Lypd11;Dbxref=GeneID:210155,GenBank:NM_001362151.1,MGI:MGI:3643098;Name=NM_001362151.1;gbkey=mRNA;gene=Lypd11;product=Ly6/PLAUR domain containing 11%2C transcript variant 2;transcript_id=NM_001362151.1;matches_ref_protein=True;valid_ORF=True;extra_copy_number=0
CM058247.1	Liftoff	exon	24592187	24592514	.	-	.	ID=exon-NM_001362151.1-5;Parent=rna-NM_001362151.1;Dbxref=GeneID:210155,GenBank:NM_001362151.1,MGI:MGI:3643098;gbkey=mRNA;gene=Lypd11;product=Ly6/PLAUR domain containing 11%2C transcript variant 2;transcript_id=NM_001362151.1;extra_copy_number=0
CM058247.1	Liftoff	exon	24600657	24600842	.	-	.	ID=exon-NM_001362151.1-4;Parent=rna-NM_001362151.1;Dbxref=GeneID:210155,GenBank:NM_001362151.1,MGI:MGI:3643098;gbkey=mRNA;gene=Lypd11;product=Ly6/PLAUR domain containing 11%2C transcript variant 2;transcript_id=NM_001362151.1;extra_copy_number=0
CM058247.1	Liftoff	exon	24601637	24601777	.	-	.	ID=exon-NM_001362151.1-3;Parent=rna-NM_001362151.1;Dbxref=GeneID:210155,GenBank:NM_001362151.1,MGI:MGI:3643098;gbkey=mRNA;gene=Lypd11;product=Ly6/PLAUR domain containing 11%2C transcript variant 2;transcript_id=NM_001362151.1;extra_copy_number=0
CM058247.1	Liftoff	exon	24603156	24603260	.	-	.	ID=exon-NM_001362151.1-2;Parent=rna-NM_001362151.1;Dbxref=GeneID:210155,GenBank:NM_001362151.1,MGI:MGI:3643098;gbkey=mRNA;gene=Lypd11;product=Ly6/PLAUR domain containing 11%2C transcript variant 2;transcript_id=NM_001362151.1;extra_copy_number=0
CM058247.1	Liftoff	exon	24604026	24604064	.	-	.	ID=exon-NM_001362151.1-1;Parent=rna-NM_001362151.1;Dbxref=GeneID:210155,GenBank:NM_001362151.1,MGI:MGI:3643098;gbkey=mRNA;gene=Lypd11;product=Ly6/PLAUR domain containing 11%2C transcript variant 2;transcript_id=NM_001362151.1;extra_copy_number=0
CM058247.1	Liftoff	CDS	24592327	24592514	.	-	.	ID=cds-NP_001349080.1;Parent=rna-NM_001362151.1;Dbxref=CCDS:CCDS90180.1,GeneID:210155,GenBank:NP_001349080.1,MGI:MGI:3643098;Name=NP_001349080.1;Note=isoform 2 precursor is encoded by transcript variant 2;gbkey=CDS;gene=Lypd11;product=uncharacterized protein LOC210155 isoform 2 precursor;protein_id=NP_001349080.1;extra_copy_number=0
CM058247.1	Liftoff	CDS	24600657	24600842	.	-	.	ID=cds-NP_001349080.1;Parent=rna-NM_001362151.1;Dbxref=CCDS:CCDS90180.1,GeneID:210155,GenBank:NP_001349080.1,MGI:MGI:3643098;Name=NP_001349080.1;Note=isoform 2 precursor is encoded by transcript variant 2;gbkey=CDS;gene=Lypd11;product=uncharacterized protein LOC210155 isoform 2 precursor;protein_id=NP_001349080.1;extra_copy_number=0
CM058247.1	Liftoff	CDS	24601637	24601777	.	-	.	ID=cds-NP_001349080.1;Parent=rna-NM_001362151.1;Dbxref=CCDS:CCDS90180.1,GeneID:210155,GenBank:NP_001349080.1,MGI:MGI:3643098;Name=NP_001349080.1;Note=isoform 2 precursor is encoded by transcript variant 2;gbkey=CDS;gene=Lypd11;product=uncharacterized protein LOC210155 isoform 2 precursor;protein_id=NP_001349080.1;extra_copy_number=0
CM058247.1	Liftoff	CDS	24603156	24603219	.	-	.	ID=cds-NP_001349080.1;Parent=rna-NM_001362151.1;Dbxref=CCDS:CCDS90180.1,GeneID:210155,GenBank:NP_001349080.1,MGI:MGI:3643098;Name=NP_001349080.1;Note=isoform 2 precursor is encoded by transcript variant 2;gbkey=CDS;gene=Lypd11;product=uncharacterized protein LOC210155 isoform 2 precursor;protein_id=NP_001349080.1;extra_copy_number=0
CM058247.1	Liftoff	mRNA	24599650	24604064	.	-	.	ID=rna-NM_001381982.1;Parent=gene-Lypd11;Dbxref=GeneID:210155,GenBank:NM_001381982.1,MGI:MGI:3643098;Name=NM_001381982.1;gbkey=mRNA;gene=Lypd11;product=Ly6/PLAUR domain containing 11%2C transcript variant 3;tag=RefSeq Select;transcript_id=NM_001381982.1;matches_ref_protein=True;valid_ORF=True;extra_copy_number=0
CM058247.1	Liftoff	exon	24599650	24600111	.	-	.	ID=exon-NM_001381982.1-6;Parent=rna-NM_001381982.1;Dbxref=GeneID:210155,GenBank:NM_001381982.1,MGI:MGI:3643098;gbkey=mRNA;gene=Lypd11;product=Ly6/PLAUR domain containing 11%2C transcript variant 3;tag=RefSeq Select;transcript_id=NM_001381982.1;extra_copy_number=0
CM058247.1	Liftoff	exon	24600436	24600567	.	-	.	ID=exon-NM_001381982.1-5;Parent=rna-NM_001381982.1;Dbxref=GeneID:210155,GenBank:NM_001381982.1,MGI:MGI:3643098;gbkey=mRNA;gene=Lypd11;product=Ly6/PLAUR domain containing 11%2C transcript variant 3;tag=RefSeq Select;transcript_id=NM_001381982.1;extra_copy_number=0
CM058247.1	Liftoff	exon	24600657	24600842	.	-	.	ID=exon-NM_001381982.1-4;Parent=rna-NM_001381982.1;Dbxref=GeneID:210155,GenBank:NM_001381982.1,MGI:MGI:3643098;gbkey=mRNA;gene=Lypd11;product=Ly6/PLAUR domain containing 11%2C transcript variant 3;tag=RefSeq Select;transcript_id=NM_001381982.1;extra_copy_number=0
CM058247.1	Liftoff	exon	24601637	24601777	.	-	.	ID=exon-NM_001381982.1-3;Parent=rna-NM_001381982.1;Dbxref=GeneID:210155,GenBank:NM_001381982.1,MGI:MGI:3643098;gbkey=mRNA;gene=Lypd11;product=Ly6/PLAUR domain containing 11%2C transcript variant 3;tag=RefSeq Select;transcript_id=NM_001381982.1;extra_copy_number=0
CM058247.1	Liftoff	exon	24603156	24603260	.	-	.	ID=exon-NM_001381982.1-2;Parent=rna-NM_001381982.1;Dbxref=GeneID:210155,GenBank:NM_001381982.1,MGI:MGI:3643098;gbkey=mRNA;gene=Lypd11;product=Ly6/PLAUR domain containing 11%2C transcript variant 3;tag=RefSeq Select;transcript_id=NM_001381982.1;extra_copy_number=0
CM058247.1	Liftoff	exon	24604026	24604064	.	-	.	ID=exon-NM_001381982.1-1;Parent=rna-NM_001381982.1;Dbxref=GeneID:210155,GenBank:NM_001381982.1,MGI:MGI:3643098;gbkey=mRNA;gene=Lypd11;product=Ly6/PLAUR domain containing 11%2C transcript variant 3;tag=RefSeq Select;transcript_id=NM_001381982.1;extra_copy_number=0
CM058247.1	Liftoff	CDS	24599888	24600111	.	-	.	ID=cds-NP_001368911.1;Parent=rna-NM_001381982.1;Dbxref=GeneID:210155,GenBank:NP_001368911.1,MGI:MGI:3643098;Name=NP_001368911.1;Note=isoform 3 precursor is encoded by transcript variant 3;gbkey=CDS;gene=Lypd11;product=uncharacterized protein LOC210155 isoform 3 precursor;protein_id=NP_001368911.1;tag=RefSeq Select;extra_copy_number=0
CM058247.1	Liftoff	CDS	24600436	24600567	.	-	.	ID=cds-NP_001368911.1;Parent=rna-NM_001381982.1;Dbxref=GeneID:210155,GenBank:NP_001368911.1,MGI:MGI:3643098;Name=NP_001368911.1;Note=isoform 3 precursor is encoded by transcript variant 3;gbkey=CDS;gene=Lypd11;product=uncharacterized protein LOC210155 isoform 3 precursor;protein_id=NP_001368911.1;tag=RefSeq Select;extra_copy_number=0
CM058247.1	Liftoff	CDS	24600657	24600842	.	-	.	ID=cds-NP_001368911.1;Parent=rna-NM_001381982.1;Dbxref=GeneID:210155,GenBank:NP_001368911.1,MGI:MGI:3643098;Name=NP_001368911.1;Note=isoform 3 precursor is encoded by transcript variant 3;gbkey=CDS;gene=Lypd11;product=uncharacterized protein LOC210155 isoform 3 precursor;protein_id=NP_001368911.1;tag=RefSeq Select;extra_copy_number=0
CM058247.1	Liftoff	CDS	24601637	24601777	.	-	.	ID=cds-NP_001368911.1;Parent=rna-NM_001381982.1;Dbxref=GeneID:210155,GenBank:NP_001368911.1,MGI:MGI:3643098;Name=NP_001368911.1;Note=isoform 3 precursor is encoded by transcript variant 3;gbkey=CDS;gene=Lypd11;product=uncharacterized protein LOC210155 isoform 3 precursor;protein_id=NP_001368911.1;tag=RefSeq Select;extra_copy_number=0
CM058247.1	Liftoff	CDS	24603156	24603219	.	-	.	ID=cds-NP_001368911.1;Parent=rna-NM_001381982.1;Dbxref=GeneID:210155,GenBank:NP_001368911.1,MGI:MGI:3643098;Name=NP_001368911.1;Note=isoform 3 precursor is encoded by transcript variant 3;gbkey=CDS;gene=Lypd11;product=uncharacterized protein LOC210155 isoform 3 precursor;protein_id=NP_001368911.1;tag=RefSeq Select;extra_copy_number=0
CM058247.1	Liftoff	mRNA	24599650	24601446	.	-	.	ID=rna-NM_177593.1;Parent=gene-Lypd11;Dbxref=GeneID:210155,GenBank:NM_177593.1,MGI:MGI:3643098;Name=NM_177593.1;gbkey=mRNA;gene=Lypd11;product=Ly6/PLAUR domain containing 11%2C transcript variant 1;transcript_id=NM_177593.1;matches_ref_protein=True;valid_ORF=True;extra_copy_number=0
CM058247.1	Liftoff	exon	24599650	24600111	.	-	.	ID=exon-NM_177593.1-4;Parent=rna-NM_177593.1;Dbxref=GeneID:210155,GenBank:NM_177593.1,MGI:MGI:3643098;gbkey=mRNA;gene=Lypd11;product=Ly6/PLAUR domain containing 11%2C transcript variant 1;transcript_id=NM_177593.1;extra_copy_number=0
CM058247.1	Liftoff	exon	24600436	24600567	.	-	.	ID=exon-NM_177593.1-3;Parent=rna-NM_177593.1;Dbxref=GeneID:210155,GenBank:NM_177593.1,MGI:MGI:3643098;gbkey=mRNA;gene=Lypd11;product=Ly6/PLAUR domain containing 11%2C transcript variant 1;transcript_id=NM_177593.1;extra_copy_number=0
CM058247.1	Liftoff	exon	24600657	24600842	.	-	.	ID=exon-NM_177593.1-2;Parent=rna-NM_177593.1;Dbxref=GeneID:210155,GenBank:NM_177593.1,MGI:MGI:3643098;gbkey=mRNA;gene=Lypd11;product=Ly6/PLAUR domain containing 11%2C transcript variant 1;transcript_id=NM_177593.1;extra_copy_number=0
CM058247.1	Liftoff	exon	24601345	24601446	.	-	.	ID=exon-NM_177593.1-1;Parent=rna-NM_177593.1;Dbxref=GeneID:210155,GenBank:NM_177593.1,MGI:MGI:3643098;gbkey=mRNA;gene=Lypd11;product=Ly6/PLAUR domain containing 11%2C transcript variant 1;transcript_id=NM_177593.1;extra_copy_number=0
CM058247.1	Liftoff	CDS	24599888	24600111	.	-	.	ID=cds-NP_808261.1;Parent=rna-NM_177593.1;Dbxref=CCDS:CCDS39832.1,GeneID:210155,GenBank:NP_808261.1,MGI:MGI:3643098;Name=NP_808261.1;Note=isoform 1 is encoded by transcript variant 1;gbkey=CDS;gene=Lypd11;product=uncharacterized protein LOC210155 isoform 1;protein_id=NP_808261.1;extra_copy_number=0
CM058247.1	Liftoff	CDS	24600436	24600567	.	-	.	ID=cds-NP_808261.1;Parent=rna-NM_177593.1;Dbxref=CCDS:CCDS39832.1,GeneID:210155,GenBank:NP_808261.1,MGI:MGI:3643098;Name=NP_808261.1;Note=isoform 1 is encoded by transcript variant 1;gbkey=CDS;gene=Lypd11;product=uncharacterized protein LOC210155 isoform 1;protein_id=NP_808261.1;extra_copy_number=0
CM058247.1	Liftoff	CDS	24600657	24600842	.	-	.	ID=cds-NP_808261.1;Parent=rna-NM_177593.1;Dbxref=CCDS:CCDS39832.1,GeneID:210155,GenBank:NP_808261.1,MGI:MGI:3643098;Name=NP_808261.1;Note=isoform 1 is encoded by transcript variant 1;gbkey=CDS;gene=Lypd11;product=uncharacterized protein LOC210155 isoform 1;protein_id=NP_808261.1;extra_copy_number=0
CM058247.1	Liftoff	CDS	24601345	24601393	.	-	.	ID=cds-NP_808261.1;Parent=rna-NM_177593.1;Dbxref=CCDS:CCDS39832.1,GeneID:210155,GenBank:NP_808261.1,MGI:MGI:3643098;Name=NP_808261.1;Note=isoform 1 is encoded by transcript variant 1;gbkey=CDS;gene=Lypd11;product=uncharacterized protein LOC210155 isoform 1;protein_id=NP_808261.1;extra_copy_number=0
CM058247.1	Liftoff	mRNA	24599650	24603921	.	-	.	ID=rna-XM_006539711.4;Parent=gene-Lypd11;Dbxref=GeneID:210155,GenBank:XM_006539711.4,MGI:MGI:3643098;Name=XM_006539711.4;gbkey=mRNA;gene=Lypd11;model_evidence=Supporting evidence includes similarity to: 1 EST%2C 4 Proteins%2C 1 long SRA read%2C and 100%25 coverage of the annotated genomic feature by RNAseq alignments%2C including 1 sample with support for all annotated introns;product=Ly6/PLAUR domain containing 11%2C transcript variant X1;transcript_id=XM_006539711.4;matches_ref_protein=True;valid_ORF=True;extra_copy_number=0
CM058247.1	Liftoff	exon	24599650	24600111	.	-	.	ID=exon-XM_006539711.4-6;Parent=rna-XM_006539711.4;Dbxref=GeneID:210155,GenBank:XM_006539711.4,MGI:MGI:3643098;gbkey=mRNA;gene=Lypd11;product=Ly6/PLAUR domain containing 11%2C transcript variant X1;transcript_id=XM_006539711.4;extra_copy_number=0
CM058247.1	Liftoff	exon	24600436	24600567	.	-	.	ID=exon-XM_006539711.4-5;Parent=rna-XM_006539711.4;Dbxref=GeneID:210155,GenBank:XM_006539711.4,MGI:MGI:3643098;gbkey=mRNA;gene=Lypd11;product=Ly6/PLAUR domain containing 11%2C transcript variant X1;transcript_id=XM_006539711.4;extra_copy_number=0
CM058247.1	Liftoff	exon	24600657	24600842	.	-	.	ID=exon-XM_006539711.4-4;Parent=rna-XM_006539711.4;Dbxref=GeneID:210155,GenBank:XM_006539711.4,MGI:MGI:3643098;gbkey=mRNA;gene=Lypd11;product=Ly6/PLAUR domain containing 11%2C transcript variant X1;transcript_id=XM_006539711.4;extra_copy_number=0
CM058247.1	Liftoff	exon	24601637	24601777	.	-	.	ID=exon-XM_006539711.4-3;Parent=rna-XM_006539711.4;Dbxref=GeneID:210155,GenBank:XM_006539711.4,MGI:MGI:3643098;gbkey=mRNA;gene=Lypd11;product=Ly6/PLAUR domain containing 11%2C transcript variant X1;transcript_id=XM_006539711.4;extra_copy_number=0
CM058247.1	Liftoff	exon	24603156	24603260	.	-	.	ID=exon-XM_006539711.4-2;Parent=rna-XM_006539711.4;Dbxref=GeneID:210155,GenBank:XM_006539711.4,MGI:MGI:3643098;gbkey=mRNA;gene=Lypd11;product=Ly6/PLAUR domain containing 11%2C transcript variant X1;transcript_id=XM_006539711.4;extra_copy_number=0
CM058247.1	Liftoff	exon	24603565	24603921	.	-	.	ID=exon-XM_006539711.4-1;Parent=rna-XM_006539711.4;Dbxref=GeneID:210155,GenBank:XM_006539711.4,MGI:MGI:3643098;gbkey=mRNA;gene=Lypd11;product=Ly6/PLAUR domain containing 11%2C transcript variant X1;transcript_id=XM_006539711.4;extra_copy_number=0
CM058247.1	Liftoff	CDS	24599888	24600111	.	-	.	ID=cds-XP_006539774.1;Parent=rna-XM_006539711.4;Dbxref=GeneID:210155,GenBank:XP_006539774.1,MGI:MGI:3643098;Name=XP_006539774.1;gbkey=CDS;gene=Lypd11;product=uncharacterized protein LOC210155 isoform X1;protein_id=XP_006539774.1;extra_copy_number=0
CM058247.1	Liftoff	CDS	24600436	24600567	.	-	.	ID=cds-XP_006539774.1;Parent=rna-XM_006539711.4;Dbxref=GeneID:210155,GenBank:XP_006539774.1,MGI:MGI:3643098;Name=XP_006539774.1;gbkey=CDS;gene=Lypd11;product=uncharacterized protein LOC210155 isoform X1;protein_id=XP_006539774.1;extra_copy_number=0
CM058247.1	Liftoff	CDS	24600657	24600842	.	-	.	ID=cds-XP_006539774.1;Parent=rna-XM_006539711.4;Dbxref=GeneID:210155,GenBank:XP_006539774.1,MGI:MGI:3643098;Name=XP_006539774.1;gbkey=CDS;gene=Lypd11;product=uncharacterized protein LOC210155 isoform X1;protein_id=XP_006539774.1;extra_copy_number=0
CM058247.1	Liftoff	CDS	24601637	24601777	.	-	.	ID=cds-XP_006539774.1;Parent=rna-XM_006539711.4;Dbxref=GeneID:210155,GenBank:XP_006539774.1,MGI:MGI:3643098;Name=XP_006539774.1;gbkey=CDS;gene=Lypd11;product=uncharacterized protein LOC210155 isoform X1;protein_id=XP_006539774.1;extra_copy_number=0
CM058247.1	Liftoff	CDS	24603156	24603219	.	-	.	ID=cds-XP_006539774.1;Parent=rna-XM_006539711.4;Dbxref=GeneID:210155,GenBank:XP_006539774.1,MGI:MGI:3643098;Name=XP_006539774.1;gbkey=CDS;gene=Lypd11;product=uncharacterized protein LOC210155 isoform X1;protein_id=XP_006539774.1;extra_copy_number=0
CM058247.1	Liftoff	gene	24621136	24637487	.	-	.	ID=gene-Cd177;Dbxref=GeneID:68891,MGI:MGI:1916141;Name=Cd177;description=CD177 antigen;gbkey=Gene;gene=Cd177;gene_biotype=protein_coding;gene_synonym=1190003K14Rik,Pdp3;coverage=1.0;sequence_ID=1.0;valid_ORFs=4;extra_copy_number=0;copy_num_ID=gene-Cd177_0
CM058247.1	Liftoff	mRNA	24621136	24637474	.	-	.	ID=rna-NM_026862.4;Parent=gene-Cd177;Dbxref=GeneID:68891,GenBank:NM_026862.4,MGI:MGI:1916141;Name=NM_026862.4;gbkey=mRNA;gene=Cd177;product=CD177 antigen;tag=RefSeq Select;transcript_id=NM_026862.4;matches_ref_protein=True;valid_ORF=True;extra_copy_number=0
CM058247.1	Liftoff	exon	24621136	24621606	.	-	.	ID=exon-NM_026862.4-17;Parent=rna-NM_026862.4;Dbxref=GeneID:68891,GenBank:NM_026862.4,MGI:MGI:1916141;gbkey=mRNA;gene=Cd177;product=CD177 antigen;tag=RefSeq Select;transcript_id=NM_026862.4;extra_copy_number=0
CM058247.1	Liftoff	exon	24621987	24622118	.	-	.	ID=exon-NM_026862.4-16;Parent=rna-NM_026862.4;Dbxref=GeneID:68891,GenBank:NM_026862.4,MGI:MGI:1916141;gbkey=mRNA;gene=Cd177;product=CD177 antigen;tag=RefSeq Select;transcript_id=NM_026862.4;extra_copy_number=0
CM058247.1	Liftoff	exon	24622222	24622407	.	-	.	ID=exon-NM_026862.4-15;Parent=rna-NM_026862.4;Dbxref=GeneID:68891,GenBank:NM_026862.4,MGI:MGI:1916141;gbkey=mRNA;gene=Cd177;product=CD177 antigen;tag=RefSeq Select;transcript_id=NM_026862.4;extra_copy_number=0
CM058247.1	Liftoff	exon	24623270	24623416	.	-	.	ID=exon-NM_026862.4-14;Parent=rna-NM_026862.4;Dbxref=GeneID:68891,GenBank:NM_026862.4,MGI:MGI:1916141;gbkey=mRNA;gene=Cd177;product=CD177 antigen;tag=RefSeq Select;transcript_id=NM_026862.4;extra_copy_number=0
CM058247.1	Liftoff	exon	24627459	24627578	.	-	.	ID=exon-NM_026862.4-13;Parent=rna-NM_026862.4;Dbxref=GeneID:68891,GenBank:NM_026862.4,MGI:MGI:1916141;gbkey=mRNA;gene=Cd177;product=CD177 antigen;tag=RefSeq Select;transcript_id=NM_026862.4;extra_copy_number=0
CM058247.1	Liftoff	exon	24627729	24627848	.	-	.	ID=exon-NM_026862.4-12;Parent=rna-NM_026862.4;Dbxref=GeneID:68891,GenBank:NM_026862.4,MGI:MGI:1916141;gbkey=mRNA;gene=Cd177;product=CD177 antigen;tag=RefSeq Select;transcript_id=NM_026862.4;extra_copy_number=0
CM058247.1	Liftoff	exon	24629117	24629302	.	-	.	ID=exon-NM_026862.4-11;Parent=rna-NM_026862.4;Dbxref=GeneID:68891,GenBank:NM_026862.4,MGI:MGI:1916141;gbkey=mRNA;gene=Cd177;product=CD177 antigen;tag=RefSeq Select;transcript_id=NM_026862.4;extra_copy_number=0
CM058247.1	Liftoff	exon	24629416	24629550	.	-	.	ID=exon-NM_026862.4-10;Parent=rna-NM_026862.4;Dbxref=GeneID:68891,GenBank:NM_026862.4,MGI:MGI:1916141;gbkey=mRNA;gene=Cd177;product=CD177 antigen;tag=RefSeq Select;transcript_id=NM_026862.4;extra_copy_number=0
CM058247.1	Liftoff	exon	24631426	24631551	.	-	.	ID=exon-NM_026862.4-9;Parent=rna-NM_026862.4;Dbxref=GeneID:68891,GenBank:NM_026862.4,MGI:MGI:1916141;gbkey=mRNA;gene=Cd177;product=CD177 antigen;tag=RefSeq Select;transcript_id=NM_026862.4;extra_copy_number=0
CM058247.1	Liftoff	exon	24631706	24631825	.	-	.	ID=exon-NM_026862.4-8;Parent=rna-NM_026862.4;Dbxref=GeneID:68891,GenBank:NM_026862.4,MGI:MGI:1916141;gbkey=mRNA;gene=Cd177;product=CD177 antigen;tag=RefSeq Select;transcript_id=NM_026862.4;extra_copy_number=0
CM058247.1	Liftoff	exon	24633303	24633488	.	-	.	ID=exon-NM_026862.4-7;Parent=rna-NM_026862.4;Dbxref=GeneID:68891,GenBank:NM_026862.4,MGI:MGI:1916141;gbkey=mRNA;gene=Cd177;product=CD177 antigen;tag=RefSeq Select;transcript_id=NM_026862.4;extra_copy_number=0
CM058247.1	Liftoff	exon	24633735	24633875	.	-	.	ID=exon-NM_026862.4-6;Parent=rna-NM_026862.4;Dbxref=GeneID:68891,GenBank:NM_026862.4,MGI:MGI:1916141;gbkey=mRNA;gene=Cd177;product=CD177 antigen;tag=RefSeq Select;transcript_id=NM_026862.4;extra_copy_number=0
CM058247.1	Liftoff	exon	24635149	24635265	.	-	.	ID=exon-NM_026862.4-5;Parent=rna-NM_026862.4;Dbxref=GeneID:68891,GenBank:NM_026862.4,MGI:MGI:1916141;gbkey=mRNA;gene=Cd177;product=CD177 antigen;tag=RefSeq Select;transcript_id=NM_026862.4;extra_copy_number=0
CM058247.1	Liftoff	exon	24635483	24635602	.	-	.	ID=exon-NM_026862.4-4;Parent=rna-NM_026862.4;Dbxref=GeneID:68891,GenBank:NM_026862.4,MGI:MGI:1916141;gbkey=mRNA;gene=Cd177;product=CD177 antigen;tag=RefSeq Select;transcript_id=NM_026862.4;extra_copy_number=0
CM058247.1	Liftoff	exon	24636754	24636939	.	-	.	ID=exon-NM_026862.4-3;Parent=rna-NM_026862.4;Dbxref=GeneID:68891,GenBank:NM_026862.4,MGI:MGI:1916141;gbkey=mRNA;gene=Cd177;product=CD177 antigen;tag=RefSeq Select;transcript_id=NM_026862.4;extra_copy_number=0
CM058247.1	Liftoff	exon	24637152	24637295	.	-	.	ID=exon-NM_026862.4-2;Parent=rna-NM_026862.4;Dbxref=GeneID:68891,GenBank:NM_026862.4,MGI:MGI:1916141;gbkey=mRNA;gene=Cd177;product=CD177 antigen;tag=RefSeq Select;transcript_id=NM_026862.4;extra_copy_number=0
CM058247.1	Liftoff	exon	24637388	24637474	.	-	.	ID=exon-NM_026862.4-1;Parent=rna-NM_026862.4;Dbxref=GeneID:68891,GenBank:NM_026862.4,MGI:MGI:1916141;gbkey=mRNA;gene=Cd177;product=CD177 antigen;tag=RefSeq Select;transcript_id=NM_026862.4;extra_copy_number=0
CM058247.1	Liftoff	CDS	24621371	24621606	.	-	.	ID=cds-NP_081138.2;Parent=rna-NM_026862.4;Dbxref=CCDS:CCDS20962.1,GeneID:68891,GenBank:NP_081138.2,MGI:MGI:1916141;Name=NP_081138.2;gbkey=CDS;gene=Cd177;product=CD177 antigen precursor;protein_id=NP_081138.2;tag=RefSeq Select;extra_copy_number=0
CM058247.1	Liftoff	CDS	24621987	24622118	.	-	.	ID=cds-NP_081138.2;Parent=rna-NM_026862.4;Dbxref=CCDS:CCDS20962.1,GeneID:68891,GenBank:NP_081138.2,MGI:MGI:1916141;Name=NP_081138.2;gbkey=CDS;gene=Cd177;product=CD177 antigen precursor;protein_id=NP_081138.2;tag=RefSeq Select;extra_copy_number=0
CM058247.1	Liftoff	CDS	24622222	24622407	.	-	.	ID=cds-NP_081138.2;Parent=rna-NM_026862.4;Dbxref=CCDS:CCDS20962.1,GeneID:68891,GenBank:NP_081138.2,MGI:MGI:1916141;Name=NP_081138.2;gbkey=CDS;gene=Cd177;product=CD177 antigen precursor;protein_id=NP_081138.2;tag=RefSeq Select;extra_copy_number=0
CM058247.1	Liftoff	CDS	24623270	24623416	.	-	.	ID=cds-NP_081138.2;Parent=rna-NM_026862.4;Dbxref=CCDS:CCDS20962.1,GeneID:68891,GenBank:NP_081138.2,MGI:MGI:1916141;Name=NP_081138.2;gbkey=CDS;gene=Cd177;product=CD177 antigen precursor;protein_id=NP_081138.2;tag=RefSeq Select;extra_copy_number=0
CM058247.1	Liftoff	CDS	24627459	24627578	.	-	.	ID=cds-NP_081138.2;Parent=rna-NM_026862.4;Dbxref=CCDS:CCDS20962.1,GeneID:68891,GenBank:NP_081138.2,MGI:MGI:1916141;Name=NP_081138.2;gbkey=CDS;gene=Cd177;product=CD177 antigen precursor;protein_id=NP_081138.2;tag=RefSeq Select;extra_copy_number=0
CM058247.1	Liftoff	CDS	24627729	24627848	.	-	.	ID=cds-NP_081138.2;Parent=rna-NM_026862.4;Dbxref=CCDS:CCDS20962.1,GeneID:68891,GenBank:NP_081138.2,MGI:MGI:1916141;Name=NP_081138.2;gbkey=CDS;gene=Cd177;product=CD177 antigen precursor;protein_id=NP_081138.2;tag=RefSeq Select;extra_copy_number=0
CM058247.1	Liftoff	CDS	24629117	24629302	.	-	.	ID=cds-NP_081138.2;Parent=rna-NM_026862.4;Dbxref=CCDS:CCDS20962.1,GeneID:68891,GenBank:NP_081138.2,MGI:MGI:1916141;Name=NP_081138.2;gbkey=CDS;gene=Cd177;product=CD177 antigen precursor;protein_id=NP_081138.2;tag=RefSeq Select;extra_copy_number=0
CM058247.1	Liftoff	CDS	24629416	24629550	.	-	.	ID=cds-NP_081138.2;Parent=rna-NM_026862.4;Dbxref=CCDS:CCDS20962.1,GeneID:68891,GenBank:NP_081138.2,MGI:MGI:1916141;Name=NP_081138.2;gbkey=CDS;gene=Cd177;product=CD177 antigen precursor;protein_id=NP_081138.2;tag=RefSeq Select;extra_copy_number=0
CM058247.1	Liftoff	CDS	24631426	24631551	.	-	.	ID=cds-NP_081138.2;Parent=rna-NM_026862.4;Dbxref=CCDS:CCDS20962.1,GeneID:68891,GenBank:NP_081138.2,MGI:MGI:1916141;Name=NP_081138.2;gbkey=CDS;gene=Cd177;product=CD177 antigen precursor;protein_id=NP_081138.2;tag=RefSeq Select;extra_copy_number=0
CM058247.1	Liftoff	CDS	24631706	24631825	.	-	.	ID=cds-NP_081138.2;Parent=rna-NM_026862.4;Dbxref=CCDS:CCDS20962.1,GeneID:68891,GenBank:NP_081138.2,MGI:MGI:1916141;Name=NP_081138.2;gbkey=CDS;gene=Cd177;product=CD177 antigen precursor;protein_id=NP_081138.2;tag=RefSeq Select;extra_copy_number=0
CM058247.1	Liftoff	CDS	24633303	24633488	.	-	.	ID=cds-NP_081138.2;Parent=rna-NM_026862.4;Dbxref=CCDS:CCDS20962.1,GeneID:68891,GenBank:NP_081138.2,MGI:MGI:1916141;Name=NP_081138.2;gbkey=CDS;gene=Cd177;product=CD177 antigen precursor;protein_id=NP_081138.2;tag=RefSeq Select;extra_copy_number=0
CM058247.1	Liftoff	CDS	24633735	24633875	.	-	.	ID=cds-NP_081138.2;Parent=rna-NM_026862.4;Dbxref=CCDS:CCDS20962.1,GeneID:68891,GenBank:NP_081138.2,MGI:MGI:1916141;Name=NP_081138.2;gbkey=CDS;gene=Cd177;product=CD177 antigen precursor;protein_id=NP_081138.2;tag=RefSeq Select;extra_copy_number=0
CM058247.1	Liftoff	CDS	24635149	24635265	.	-	.	ID=cds-NP_081138.2;Parent=rna-NM_026862.4;Dbxref=CCDS:CCDS20962.1,GeneID:68891,GenBank:NP_081138.2,MGI:MGI:1916141;Name=NP_081138.2;gbkey=CDS;gene=Cd177;product=CD177 antigen precursor;protein_id=NP_081138.2;tag=RefSeq Select;extra_copy_number=0
CM058247.1	Liftoff	CDS	24635483	24635602	.	-	.	ID=cds-NP_081138.2;Parent=rna-NM_026862.4;Dbxref=CCDS:CCDS20962.1,GeneID:68891,GenBank:NP_081138.2,MGI:MGI:1916141;Name=NP_081138.2;gbkey=CDS;gene=Cd177;product=CD177 antigen precursor;protein_id=NP_081138.2;tag=RefSeq Select;extra_copy_number=0
CM058247.1	Liftoff	CDS	24636754	24636939	.	-	.	ID=cds-NP_081138.2;Parent=rna-NM_026862.4;Dbxref=CCDS:CCDS20962.1,GeneID:68891,GenBank:NP_081138.2,MGI:MGI:1916141;Name=NP_081138.2;gbkey=CDS;gene=Cd177;product=CD177 antigen precursor;protein_id=NP_081138.2;tag=RefSeq Select;extra_copy_number=0
CM058247.1	Liftoff	CDS	24637152	24637295	.	-	.	ID=cds-NP_081138.2;Parent=rna-NM_026862.4;Dbxref=CCDS:CCDS20962.1,GeneID:68891,GenBank:NP_081138.2,MGI:MGI:1916141;Name=NP_081138.2;gbkey=CDS;gene=Cd177;product=CD177 antigen precursor;protein_id=NP_081138.2;tag=RefSeq Select;extra_copy_number=0
CM058247.1	Liftoff	CDS	24637388	24637439	.	-	.	ID=cds-NP_081138.2;Parent=rna-NM_026862.4;Dbxref=CCDS:CCDS20962.1,GeneID:68891,GenBank:NP_081138.2,MGI:MGI:1916141;Name=NP_081138.2;gbkey=CDS;gene=Cd177;product=CD177 antigen precursor;protein_id=NP_081138.2;tag=RefSeq Select;extra_copy_number=0
CM058247.1	Liftoff	mRNA	24621136	24637487	.	-	.	ID=rna-XM_011250688.1;Parent=gene-Cd177;Dbxref=GeneID:68891,GenBank:XM_011250688.1,MGI:MGI:1916141;Name=XM_011250688.1;gbkey=mRNA;gene=Cd177;model_evidence=Supporting evidence includes similarity to: 2 mRNAs%2C 38 ESTs%2C 5 Proteins%2C 3 long SRA reads%2C and 100%25 coverage of the annotated genomic feature by RNAseq alignments%2C including 10 samples with support for all annotated introns;product=CD177 antigen%2C transcript variant X1;transcript_id=XM_011250688.1;matches_ref_protein=True;valid_ORF=True;extra_copy_number=0
CM058247.1	Liftoff	exon	24621136	24621606	.	-	.	ID=exon-XM_011250688.1-17;Parent=rna-XM_011250688.1;Dbxref=GeneID:68891,GenBank:XM_011250688.1,MGI:MGI:1916141;gbkey=mRNA;gene=Cd177;product=CD177 antigen%2C transcript variant X1;transcript_id=XM_011250688.1;extra_copy_number=0
CM058247.1	Liftoff	exon	24621987	24622118	.	-	.	ID=exon-XM_011250688.1-16;Parent=rna-XM_011250688.1;Dbxref=GeneID:68891,GenBank:XM_011250688.1,MGI:MGI:1916141;gbkey=mRNA;gene=Cd177;product=CD177 antigen%2C transcript variant X1;transcript_id=XM_011250688.1;extra_copy_number=0
CM058247.1	Liftoff	exon	24622222	24622407	.	-	.	ID=exon-XM_011250688.1-15;Parent=rna-XM_011250688.1;Dbxref=GeneID:68891,GenBank:XM_011250688.1,MGI:MGI:1916141;gbkey=mRNA;gene=Cd177;product=CD177 antigen%2C transcript variant X1;transcript_id=XM_011250688.1;extra_copy_number=0
CM058247.1	Liftoff	exon	24623270	24623416	.	-	.	ID=exon-XM_011250688.1-14;Parent=rna-XM_011250688.1;Dbxref=GeneID:68891,GenBank:XM_011250688.1,MGI:MGI:1916141;gbkey=mRNA;gene=Cd177;product=CD177 antigen%2C transcript variant X1;transcript_id=XM_011250688.1;extra_copy_number=0
CM058247.1	Liftoff	exon	24627459	24627578	.	-	.	ID=exon-XM_011250688.1-13;Parent=rna-XM_011250688.1;Dbxref=GeneID:68891,GenBank:XM_011250688.1,MGI:MGI:1916141;gbkey=mRNA;gene=Cd177;product=CD177 antigen%2C transcript variant X1;transcript_id=XM_011250688.1;extra_copy_number=0
CM058247.1	Liftoff	exon	24627729	24627848	.	-	.	ID=exon-XM_011250688.1-12;Parent=rna-XM_011250688.1;Dbxref=GeneID:68891,GenBank:XM_011250688.1,MGI:MGI:1916141;gbkey=mRNA;gene=Cd177;product=CD177 antigen%2C transcript variant X1;transcript_id=XM_011250688.1;extra_copy_number=0
CM058247.1	Liftoff	exon	24629117	24629302	.	-	.	ID=exon-XM_011250688.1-11;Parent=rna-XM_011250688.1;Dbxref=GeneID:68891,GenBank:XM_011250688.1,MGI:MGI:1916141;gbkey=mRNA;gene=Cd177;product=CD177 antigen%2C transcript variant X1;transcript_id=XM_011250688.1;extra_copy_number=0
CM058247.1	Liftoff	exon	24629416	24629550	.	-	.	ID=exon-XM_011250688.1-10;Parent=rna-XM_011250688.1;Dbxref=GeneID:68891,GenBank:XM_011250688.1,MGI:MGI:1916141;gbkey=mRNA;gene=Cd177;product=CD177 antigen%2C transcript variant X1;transcript_id=XM_011250688.1;extra_copy_number=0
CM058247.1	Liftoff	exon	24631426	24631551	.	-	.	ID=exon-XM_011250688.1-9;Parent=rna-XM_011250688.1;Dbxref=GeneID:68891,GenBank:XM_011250688.1,MGI:MGI:1916141;gbkey=mRNA;gene=Cd177;product=CD177 antigen%2C transcript variant X1;transcript_id=XM_011250688.1;extra_copy_number=0
CM058247.1	Liftoff	exon	24631706	24631825	.	-	.	ID=exon-XM_011250688.1-8;Parent=rna-XM_011250688.1;Dbxref=GeneID:68891,GenBank:XM_011250688.1,MGI:MGI:1916141;gbkey=mRNA;gene=Cd177;product=CD177 antigen%2C transcript variant X1;transcript_id=XM_011250688.1;extra_copy_number=0
CM058247.1	Liftoff	exon	24633303	24633488	.	-	.	ID=exon-XM_011250688.1-7;Parent=rna-XM_011250688.1;Dbxref=GeneID:68891,GenBank:XM_011250688.1,MGI:MGI:1916141;gbkey=mRNA;gene=Cd177;product=CD177 antigen%2C transcript variant X1;transcript_id=XM_011250688.1;extra_copy_number=0
CM058247.1	Liftoff	exon	24633735	24633875	.	-	.	ID=exon-XM_011250688.1-6;Parent=rna-XM_011250688.1;Dbxref=GeneID:68891,GenBank:XM_011250688.1,MGI:MGI:1916141;gbkey=mRNA;gene=Cd177;product=CD177 antigen%2C transcript variant X1;transcript_id=XM_011250688.1;extra_copy_number=0
CM058247.1	Liftoff	exon	24635149	24635265	.	-	.	ID=exon-XM_011250688.1-5;Parent=rna-XM_011250688.1;Dbxref=GeneID:68891,GenBank:XM_011250688.1,MGI:MGI:1916141;gbkey=mRNA;gene=Cd177;product=CD177 antigen%2C transcript variant X1;transcript_id=XM_011250688.1;extra_copy_number=0
CM058247.1	Liftoff	exon	24635483	24635602	.	-	.	ID=exon-XM_011250688.1-4;Parent=rna-XM_011250688.1;Dbxref=GeneID:68891,GenBank:XM_011250688.1,MGI:MGI:1916141;gbkey=mRNA;gene=Cd177;product=CD177 antigen%2C transcript variant X1;transcript_id=XM_011250688.1;extra_copy_number=0
CM058247.1	Liftoff	exon	24636745	24636939	.	-	.	ID=exon-XM_011250688.1-3;Parent=rna-XM_011250688.1;Dbxref=GeneID:68891,GenBank:XM_011250688.1,MGI:MGI:1916141;gbkey=mRNA;gene=Cd177;product=CD177 antigen%2C transcript variant X1;transcript_id=XM_011250688.1;extra_copy_number=0
CM058247.1	Liftoff	exon	24637152	24637295	.	-	.	ID=exon-XM_011250688.1-2;Parent=rna-XM_011250688.1;Dbxref=GeneID:68891,GenBank:XM_011250688.1,MGI:MGI:1916141;gbkey=mRNA;gene=Cd177;product=CD177 antigen%2C transcript variant X1;transcript_id=XM_011250688.1;extra_copy_number=0
CM058247.1	Liftoff	exon	24637388	24637487	.	-	.	ID=exon-XM_011250688.1-1;Parent=rna-XM_011250688.1;Dbxref=GeneID:68891,GenBank:XM_011250688.1,MGI:MGI:1916141;gbkey=mRNA;gene=Cd177;product=CD177 antigen%2C transcript variant X1;transcript_id=XM_011250688.1;extra_copy_number=0
CM058247.1	Liftoff	CDS	24621371	24621606	.	-	.	ID=cds-XP_011248990.1;Parent=rna-XM_011250688.1;Dbxref=GeneID:68891,GenBank:XP_011248990.1,MGI:MGI:1916141;Name=XP_011248990.1;gbkey=CDS;gene=Cd177;product=CD177 antigen isoform X1;protein_id=XP_011248990.1;extra_copy_number=0
CM058247.1	Liftoff	CDS	24621987	24622118	.	-	.	ID=cds-XP_011248990.1;Parent=rna-XM_011250688.1;Dbxref=GeneID:68891,GenBank:XP_011248990.1,MGI:MGI:1916141;Name=XP_011248990.1;gbkey=CDS;gene=Cd177;product=CD177 antigen isoform X1;protein_id=XP_011248990.1;extra_copy_number=0
CM058247.1	Liftoff	CDS	24622222	24622407	.	-	.	ID=cds-XP_011248990.1;Parent=rna-XM_011250688.1;Dbxref=GeneID:68891,GenBank:XP_011248990.1,MGI:MGI:1916141;Name=XP_011248990.1;gbkey=CDS;gene=Cd177;product=CD177 antigen isoform X1;protein_id=XP_011248990.1;extra_copy_number=0
CM058247.1	Liftoff	CDS	24623270	24623416	.	-	.	ID=cds-XP_011248990.1;Parent=rna-XM_011250688.1;Dbxref=GeneID:68891,GenBank:XP_011248990.1,MGI:MGI:1916141;Name=XP_011248990.1;gbkey=CDS;gene=Cd177;product=CD177 antigen isoform X1;protein_id=XP_011248990.1;extra_copy_number=0
CM058247.1	Liftoff	CDS	24627459	24627578	.	-	.	ID=cds-XP_011248990.1;Parent=rna-XM_011250688.1;Dbxref=GeneID:68891,GenBank:XP_011248990.1,MGI:MGI:1916141;Name=XP_011248990.1;gbkey=CDS;gene=Cd177;product=CD177 antigen isoform X1;protein_id=XP_011248990.1;extra_copy_number=0
CM058247.1	Liftoff	CDS	24627729	24627848	.	-	.	ID=cds-XP_011248990.1;Parent=rna-XM_011250688.1;Dbxref=GeneID:68891,GenBank:XP_011248990.1,MGI:MGI:1916141;Name=XP_011248990.1;gbkey=CDS;gene=Cd177;product=CD177 antigen isoform X1;protein_id=XP_011248990.1;extra_copy_number=0
CM058247.1	Liftoff	CDS	24629117	24629302	.	-	.	ID=cds-XP_011248990.1;Parent=rna-XM_011250688.1;Dbxref=GeneID:68891,GenBank:XP_011248990.1,MGI:MGI:1916141;Name=XP_011248990.1;gbkey=CDS;gene=Cd177;product=CD177 antigen isoform X1;protein_id=XP_011248990.1;extra_copy_number=0
CM058247.1	Liftoff	CDS	24629416	24629550	.	-	.	ID=cds-XP_011248990.1;Parent=rna-XM_011250688.1;Dbxref=GeneID:68891,GenBank:XP_011248990.1,MGI:MGI:1916141;Name=XP_011248990.1;gbkey=CDS;gene=Cd177;product=CD177 antigen isoform X1;protein_id=XP_011248990.1;extra_copy_number=0
CM058247.1	Liftoff	CDS	24631426	24631551	.	-	.	ID=cds-XP_011248990.1;Parent=rna-XM_011250688.1;Dbxref=GeneID:68891,GenBank:XP_011248990.1,MGI:MGI:1916141;Name=XP_011248990.1;gbkey=CDS;gene=Cd177;product=CD177 antigen isoform X1;protein_id=XP_011248990.1;extra_copy_number=0
CM058247.1	Liftoff	CDS	24631706	24631825	.	-	.	ID=cds-XP_011248990.1;Parent=rna-XM_011250688.1;Dbxref=GeneID:68891,GenBank:XP_011248990.1,MGI:MGI:1916141;Name=XP_011248990.1;gbkey=CDS;gene=Cd177;product=CD177 antigen isoform X1;protein_id=XP_011248990.1;extra_copy_number=0
CM058247.1	Liftoff	CDS	24633303	24633488	.	-	.	ID=cds-XP_011248990.1;Parent=rna-XM_011250688.1;Dbxref=GeneID:68891,GenBank:XP_011248990.1,MGI:MGI:1916141;Name=XP_011248990.1;gbkey=CDS;gene=Cd177;product=CD177 antigen isoform X1;protein_id=XP_011248990.1;extra_copy_number=0
CM058247.1	Liftoff	CDS	24633735	24633875	.	-	.	ID=cds-XP_011248990.1;Parent=rna-XM_011250688.1;Dbxref=GeneID:68891,GenBank:XP_011248990.1,MGI:MGI:1916141;Name=XP_011248990.1;gbkey=CDS;gene=Cd177;product=CD177 antigen isoform X1;protein_id=XP_011248990.1;extra_copy_number=0
CM058247.1	Liftoff	CDS	24635149	24635265	.	-	.	ID=cds-XP_011248990.1;Parent=rna-XM_011250688.1;Dbxref=GeneID:68891,GenBank:XP_011248990.1,MGI:MGI:1916141;Name=XP_011248990.1;gbkey=CDS;gene=Cd177;product=CD177 antigen isoform X1;protein_id=XP_011248990.1;extra_copy_number=0
CM058247.1	Liftoff	CDS	24635483	24635602	.	-	.	ID=cds-XP_011248990.1;Parent=rna-XM_011250688.1;Dbxref=GeneID:68891,GenBank:XP_011248990.1,MGI:MGI:1916141;Name=XP_011248990.1;gbkey=CDS;gene=Cd177;product=CD177 antigen isoform X1;protein_id=XP_011248990.1;extra_copy_number=0
CM058247.1	Liftoff	CDS	24636745	24636939	.	-	.	ID=cds-XP_011248990.1;Parent=rna-XM_011250688.1;Dbxref=GeneID:68891,GenBank:XP_011248990.1,MGI:MGI:1916141;Name=XP_011248990.1;gbkey=CDS;gene=Cd177;product=CD177 antigen isoform X1;protein_id=XP_011248990.1;extra_copy_number=0
CM058247.1	Liftoff	CDS	24637152	24637295	.	-	.	ID=cds-XP_011248990.1;Parent=rna-XM_011250688.1;Dbxref=GeneID:68891,GenBank:XP_011248990.1,MGI:MGI:1916141;Name=XP_011248990.1;gbkey=CDS;gene=Cd177;product=CD177 antigen isoform X1;protein_id=XP_011248990.1;extra_copy_number=0
CM058247.1	Liftoff	CDS	24637388	24637439	.	-	.	ID=cds-XP_011248990.1;Parent=rna-XM_011250688.1;Dbxref=GeneID:68891,GenBank:XP_011248990.1,MGI:MGI:1916141;Name=XP_011248990.1;gbkey=CDS;gene=Cd177;product=CD177 antigen isoform X1;protein_id=XP_011248990.1;extra_copy_number=0
CM058247.1	Liftoff	mRNA	24621136	24637487	.	-	.	ID=rna-XM_011250689.1;Parent=gene-Cd177;Dbxref=GeneID:68891,GenBank:XM_011250689.1,MGI:MGI:1916141;Name=XM_011250689.1;gbkey=mRNA;gene=Cd177;model_evidence=Supporting evidence includes similarity to: 1 mRNA%2C 30 ESTs%2C 1 Protein%2C 3 long SRA reads%2C and 100%25 coverage of the annotated genomic feature by RNAseq alignments%2C including 10 samples with support for all annotated introns;product=CD177 antigen%2C transcript variant X3;transcript_id=XM_011250689.1;matches_ref_protein=True;valid_ORF=True;extra_copy_number=0
CM058247.1	Liftoff	exon	24621136	24621606	.	-	.	ID=exon-XM_011250689.1-13;Parent=rna-XM_011250689.1;Dbxref=GeneID:68891,GenBank:XM_011250689.1,MGI:MGI:1916141;gbkey=mRNA;gene=Cd177;product=CD177 antigen%2C transcript variant X3;transcript_id=XM_011250689.1;extra_copy_number=0
CM058247.1	Liftoff	exon	24621987	24622118	.	-	.	ID=exon-XM_011250689.1-12;Parent=rna-XM_011250689.1;Dbxref=GeneID:68891,GenBank:XM_011250689.1,MGI:MGI:1916141;gbkey=mRNA;gene=Cd177;product=CD177 antigen%2C transcript variant X3;transcript_id=XM_011250689.1;extra_copy_number=0
CM058247.1	Liftoff	exon	24622222	24622407	.	-	.	ID=exon-XM_011250689.1-11;Parent=rna-XM_011250689.1;Dbxref=GeneID:68891,GenBank:XM_011250689.1,MGI:MGI:1916141;gbkey=mRNA;gene=Cd177;product=CD177 antigen%2C transcript variant X3;transcript_id=XM_011250689.1;extra_copy_number=0
CM058247.1	Liftoff	exon	24623270	24623416	.	-	.	ID=exon-XM_011250689.1-10;Parent=rna-XM_011250689.1;Dbxref=GeneID:68891,GenBank:XM_011250689.1,MGI:MGI:1916141;gbkey=mRNA;gene=Cd177;product=CD177 antigen%2C transcript variant X3;transcript_id=XM_011250689.1;extra_copy_number=0
CM058247.1	Liftoff	exon	24627459	24627578	.	-	.	ID=exon-XM_011250689.1-9;Parent=rna-XM_011250689.1;Dbxref=GeneID:68891,GenBank:XM_011250689.1,MGI:MGI:1916141;gbkey=mRNA;gene=Cd177;product=CD177 antigen%2C transcript variant X3;transcript_id=XM_011250689.1;extra_copy_number=0
CM058247.1	Liftoff	exon	24631706	24631825	.	-	.	ID=exon-XM_011250689.1-8;Parent=rna-XM_011250689.1;Dbxref=GeneID:68891,GenBank:XM_011250689.1,MGI:MGI:1916141;gbkey=mRNA;gene=Cd177;product=CD177 antigen%2C transcript variant X3;transcript_id=XM_011250689.1;extra_copy_number=0
CM058247.1	Liftoff	exon	24633303	24633488	.	-	.	ID=exon-XM_011250689.1-7;Parent=rna-XM_011250689.1;Dbxref=GeneID:68891,GenBank:XM_011250689.1,MGI:MGI:1916141;gbkey=mRNA;gene=Cd177;product=CD177 antigen%2C transcript variant X3;transcript_id=XM_011250689.1;extra_copy_number=0
CM058247.1	Liftoff	exon	24633735	24633875	.	-	.	ID=exon-XM_011250689.1-6;Parent=rna-XM_011250689.1;Dbxref=GeneID:68891,GenBank:XM_011250689.1,MGI:MGI:1916141;gbkey=mRNA;gene=Cd177;product=CD177 antigen%2C transcript variant X3;transcript_id=XM_011250689.1;extra_copy_number=0
CM058247.1	Liftoff	exon	24635149	24635265	.	-	.	ID=exon-XM_011250689.1-5;Parent=rna-XM_011250689.1;Dbxref=GeneID:68891,GenBank:XM_011250689.1,MGI:MGI:1916141;gbkey=mRNA;gene=Cd177;product=CD177 antigen%2C transcript variant X3;transcript_id=XM_011250689.1;extra_copy_number=0
CM058247.1	Liftoff	exon	24635483	24635602	.	-	.	ID=exon-XM_011250689.1-4;Parent=rna-XM_011250689.1;Dbxref=GeneID:68891,GenBank:XM_011250689.1,MGI:MGI:1916141;gbkey=mRNA;gene=Cd177;product=CD177 antigen%2C transcript variant X3;transcript_id=XM_011250689.1;extra_copy_number=0
CM058247.1	Liftoff	exon	24636745	24636939	.	-	.	ID=exon-XM_011250689.1-3;Parent=rna-XM_011250689.1;Dbxref=GeneID:68891,GenBank:XM_011250689.1,MGI:MGI:1916141;gbkey=mRNA;gene=Cd177;product=CD177 antigen%2C transcript variant X3;transcript_id=XM_011250689.1;extra_copy_number=0
CM058247.1	Liftoff	exon	24637152	24637295	.	-	.	ID=exon-XM_011250689.1-2;Parent=rna-XM_011250689.1;Dbxref=GeneID:68891,GenBank:XM_011250689.1,MGI:MGI:1916141;gbkey=mRNA;gene=Cd177;product=CD177 antigen%2C transcript variant X3;transcript_id=XM_011250689.1;extra_copy_number=0
CM058247.1	Liftoff	exon	24637388	24637487	.	-	.	ID=exon-XM_011250689.1-1;Parent=rna-XM_011250689.1;Dbxref=GeneID:68891,GenBank:XM_011250689.1,MGI:MGI:1916141;gbkey=mRNA;gene=Cd177;product=CD177 antigen%2C transcript variant X3;transcript_id=XM_011250689.1;extra_copy_number=0
CM058247.1	Liftoff	CDS	24621371	24621606	.	-	.	ID=cds-XP_011248991.1;Parent=rna-XM_011250689.1;Dbxref=GeneID:68891,GenBank:XP_011248991.1,MGI:MGI:1916141;Name=XP_011248991.1;gbkey=CDS;gene=Cd177;product=CD177 antigen isoform X3;protein_id=XP_011248991.1;extra_copy_number=0
CM058247.1	Liftoff	CDS	24621987	24622118	.	-	.	ID=cds-XP_011248991.1;Parent=rna-XM_011250689.1;Dbxref=GeneID:68891,GenBank:XP_011248991.1,MGI:MGI:1916141;Name=XP_011248991.1;gbkey=CDS;gene=Cd177;product=CD177 antigen isoform X3;protein_id=XP_011248991.1;extra_copy_number=0
CM058247.1	Liftoff	CDS	24622222	24622407	.	-	.	ID=cds-XP_011248991.1;Parent=rna-XM_011250689.1;Dbxref=GeneID:68891,GenBank:XP_011248991.1,MGI:MGI:1916141;Name=XP_011248991.1;gbkey=CDS;gene=Cd177;product=CD177 antigen isoform X3;protein_id=XP_011248991.1;extra_copy_number=0
CM058247.1	Liftoff	CDS	24623270	24623416	.	-	.	ID=cds-XP_011248991.1;Parent=rna-XM_011250689.1;Dbxref=GeneID:68891,GenBank:XP_011248991.1,MGI:MGI:1916141;Name=XP_011248991.1;gbkey=CDS;gene=Cd177;product=CD177 antigen isoform X3;protein_id=XP_011248991.1;extra_copy_number=0
CM058247.1	Liftoff	CDS	24627459	24627578	.	-	.	ID=cds-XP_011248991.1;Parent=rna-XM_011250689.1;Dbxref=GeneID:68891,GenBank:XP_011248991.1,MGI:MGI:1916141;Name=XP_011248991.1;gbkey=CDS;gene=Cd177;product=CD177 antigen isoform X3;protein_id=XP_011248991.1;extra_copy_number=0
CM058247.1	Liftoff	CDS	24631706	24631825	.	-	.	ID=cds-XP_011248991.1;Parent=rna-XM_011250689.1;Dbxref=GeneID:68891,GenBank:XP_011248991.1,MGI:MGI:1916141;Name=XP_011248991.1;gbkey=CDS;gene=Cd177;product=CD177 antigen isoform X3;protein_id=XP_011248991.1;extra_copy_number=0
CM058247.1	Liftoff	CDS	24633303	24633488	.	-	.	ID=cds-XP_011248991.1;Parent=rna-XM_011250689.1;Dbxref=GeneID:68891,GenBank:XP_011248991.1,MGI:MGI:1916141;Name=XP_011248991.1;gbkey=CDS;gene=Cd177;product=CD177 antigen isoform X3;protein_id=XP_011248991.1;extra_copy_number=0
CM058247.1	Liftoff	CDS	24633735	24633875	.	-	.	ID=cds-XP_011248991.1;Parent=rna-XM_011250689.1;Dbxref=GeneID:68891,GenBank:XP_011248991.1,MGI:MGI:1916141;Name=XP_011248991.1;gbkey=CDS;gene=Cd177;product=CD177 antigen isoform X3;protein_id=XP_011248991.1;extra_copy_number=0
CM058247.1	Liftoff	CDS	24635149	24635265	.	-	.	ID=cds-XP_011248991.1;Parent=rna-XM_011250689.1;Dbxref=GeneID:68891,GenBank:XP_011248991.1,MGI:MGI:1916141;Name=XP_011248991.1;gbkey=CDS;gene=Cd177;product=CD177 antigen isoform X3;protein_id=XP_011248991.1;extra_copy_number=0
CM058247.1	Liftoff	CDS	24635483	24635602	.	-	.	ID=cds-XP_011248991.1;Parent=rna-XM_011250689.1;Dbxref=GeneID:68891,GenBank:XP_011248991.1,MGI:MGI:1916141;Name=XP_011248991.1;gbkey=CDS;gene=Cd177;product=CD177 antigen isoform X3;protein_id=XP_011248991.1;extra_copy_number=0
CM058247.1	Liftoff	CDS	24636745	24636939	.	-	.	ID=cds-XP_011248991.1;Parent=rna-XM_011250689.1;Dbxref=GeneID:68891,GenBank:XP_011248991.1,MGI:MGI:1916141;Name=XP_011248991.1;gbkey=CDS;gene=Cd177;product=CD177 antigen isoform X3;protein_id=XP_011248991.1;extra_copy_number=0
CM058247.1	Liftoff	CDS	24637152	24637295	.	-	.	ID=cds-XP_011248991.1;Parent=rna-XM_011250689.1;Dbxref=GeneID:68891,GenBank:XP_011248991.1,MGI:MGI:1916141;Name=XP_011248991.1;gbkey=CDS;gene=Cd177;product=CD177 antigen isoform X3;protein_id=XP_011248991.1;extra_copy_number=0
CM058247.1	Liftoff	CDS	24637388	24637439	.	-	.	ID=cds-XP_011248991.1;Parent=rna-XM_011250689.1;Dbxref=GeneID:68891,GenBank:XP_011248991.1,MGI:MGI:1916141;Name=XP_011248991.1;gbkey=CDS;gene=Cd177;product=CD177 antigen isoform X3;protein_id=XP_011248991.1;extra_copy_number=0
CM058247.1	Liftoff	mRNA	24621136	24637487	.	-	.	ID=rna-XM_017312278.1;Parent=gene-Cd177;Dbxref=GeneID:68891,GenBank:XM_017312278.1,MGI:MGI:1916141;Name=XM_017312278.1;gbkey=mRNA;gene=Cd177;model_evidence=Supporting evidence includes similarity to: 1 mRNA%2C 31 ESTs%2C 1 Protein%2C 3 long SRA reads%2C and 100%25 coverage of the annotated genomic feature by RNAseq alignments%2C including 4 samples with support for all annotated introns;product=CD177 antigen%2C transcript variant X2;transcript_id=XM_017312278.1;matches_ref_protein=True;valid_ORF=True;extra_copy_number=0
CM058247.1	Liftoff	exon	24621136	24621606	.	-	.	ID=exon-XM_017312278.1-14;Parent=rna-XM_017312278.1;Dbxref=GeneID:68891,GenBank:XM_017312278.1,MGI:MGI:1916141;gbkey=mRNA;gene=Cd177;product=CD177 antigen%2C transcript variant X2;transcript_id=XM_017312278.1;extra_copy_number=0
CM058247.1	Liftoff	exon	24621987	24622118	.	-	.	ID=exon-XM_017312278.1-13;Parent=rna-XM_017312278.1;Dbxref=GeneID:68891,GenBank:XM_017312278.1,MGI:MGI:1916141;gbkey=mRNA;gene=Cd177;product=CD177 antigen%2C transcript variant X2;transcript_id=XM_017312278.1;extra_copy_number=0
CM058247.1	Liftoff	exon	24622222	24622407	.	-	.	ID=exon-XM_017312278.1-12;Parent=rna-XM_017312278.1;Dbxref=GeneID:68891,GenBank:XM_017312278.1,MGI:MGI:1916141;gbkey=mRNA;gene=Cd177;product=CD177 antigen%2C transcript variant X2;transcript_id=XM_017312278.1;extra_copy_number=0
CM058247.1	Liftoff	exon	24623270	24623416	.	-	.	ID=exon-XM_017312278.1-11;Parent=rna-XM_017312278.1;Dbxref=GeneID:68891,GenBank:XM_017312278.1,MGI:MGI:1916141;gbkey=mRNA;gene=Cd177;product=CD177 antigen%2C transcript variant X2;transcript_id=XM_017312278.1;extra_copy_number=0
CM058247.1	Liftoff	exon	24627459	24627530	.	-	.	ID=exon-XM_017312278.1-10;Parent=rna-XM_017312278.1;Dbxref=GeneID:68891,GenBank:XM_017312278.1,MGI:MGI:1916141;gbkey=mRNA;gene=Cd177;product=CD177 antigen%2C transcript variant X2;transcript_id=XM_017312278.1;extra_copy_number=0
CM058247.1	Liftoff	exon	24631498	24631551	.	-	.	ID=exon-XM_017312278.1-9;Parent=rna-XM_017312278.1;Dbxref=GeneID:68891,GenBank:XM_017312278.1,MGI:MGI:1916141;gbkey=mRNA;gene=Cd177;product=CD177 antigen%2C transcript variant X2;transcript_id=XM_017312278.1;extra_copy_number=0
CM058247.1	Liftoff	exon	24631706	24631825	.	-	.	ID=exon-XM_017312278.1-8;Parent=rna-XM_017312278.1;Dbxref=GeneID:68891,GenBank:XM_017312278.1,MGI:MGI:1916141;gbkey=mRNA;gene=Cd177;product=CD177 antigen%2C transcript variant X2;transcript_id=XM_017312278.1;extra_copy_number=0
CM058247.1	Liftoff	exon	24633303	24633488	.	-	.	ID=exon-XM_017312278.1-7;Parent=rna-XM_017312278.1;Dbxref=GeneID:68891,GenBank:XM_017312278.1,MGI:MGI:1916141;gbkey=mRNA;gene=Cd177;product=CD177 antigen%2C transcript variant X2;transcript_id=XM_017312278.1;extra_copy_number=0
CM058247.1	Liftoff	exon	24633735	24633875	.	-	.	ID=exon-XM_017312278.1-6;Parent=rna-XM_017312278.1;Dbxref=GeneID:68891,GenBank:XM_017312278.1,MGI:MGI:1916141;gbkey=mRNA;gene=Cd177;product=CD177 antigen%2C transcript variant X2;transcript_id=XM_017312278.1;extra_copy_number=0
CM058247.1	Liftoff	exon	24635149	24635265	.	-	.	ID=exon-XM_017312278.1-5;Parent=rna-XM_017312278.1;Dbxref=GeneID:68891,GenBank:XM_017312278.1,MGI:MGI:1916141;gbkey=mRNA;gene=Cd177;product=CD177 antigen%2C transcript variant X2;transcript_id=XM_017312278.1;extra_copy_number=0
CM058247.1	Liftoff	exon	24635483	24635602	.	-	.	ID=exon-XM_017312278.1-4;Parent=rna-XM_017312278.1;Dbxref=GeneID:68891,GenBank:XM_017312278.1,MGI:MGI:1916141;gbkey=mRNA;gene=Cd177;product=CD177 antigen%2C transcript variant X2;transcript_id=XM_017312278.1;extra_copy_number=0
CM058247.1	Liftoff	exon	24636745	24636939	.	-	.	ID=exon-XM_017312278.1-3;Parent=rna-XM_017312278.1;Dbxref=GeneID:68891,GenBank:XM_017312278.1,MGI:MGI:1916141;gbkey=mRNA;gene=Cd177;product=CD177 antigen%2C transcript variant X2;transcript_id=XM_017312278.1;extra_copy_number=0
CM058247.1	Liftoff	exon	24637152	24637295	.	-	.	ID=exon-XM_017312278.1-2;Parent=rna-XM_017312278.1;Dbxref=GeneID:68891,GenBank:XM_017312278.1,MGI:MGI:1916141;gbkey=mRNA;gene=Cd177;product=CD177 antigen%2C transcript variant X2;transcript_id=XM_017312278.1;extra_copy_number=0
CM058247.1	Liftoff	exon	24637388	24637487	.	-	.	ID=exon-XM_017312278.1-1;Parent=rna-XM_017312278.1;Dbxref=GeneID:68891,GenBank:XM_017312278.1,MGI:MGI:1916141;gbkey=mRNA;gene=Cd177;product=CD177 antigen%2C transcript variant X2;transcript_id=XM_017312278.1;extra_copy_number=0
CM058247.1	Liftoff	CDS	24621371	24621606	.	-	.	ID=cds-XP_017167767.1;Parent=rna-XM_017312278.1;Dbxref=GeneID:68891,GenBank:XP_017167767.1,MGI:MGI:1916141;Name=XP_017167767.1;gbkey=CDS;gene=Cd177;product=CD177 antigen isoform X2;protein_id=XP_017167767.1;extra_copy_number=0
CM058247.1	Liftoff	CDS	24621987	24622118	.	-	.	ID=cds-XP_017167767.1;Parent=rna-XM_017312278.1;Dbxref=GeneID:68891,GenBank:XP_017167767.1,MGI:MGI:1916141;Name=XP_017167767.1;gbkey=CDS;gene=Cd177;product=CD177 antigen isoform X2;protein_id=XP_017167767.1;extra_copy_number=0
CM058247.1	Liftoff	CDS	24622222	24622407	.	-	.	ID=cds-XP_017167767.1;Parent=rna-XM_017312278.1;Dbxref=GeneID:68891,GenBank:XP_017167767.1,MGI:MGI:1916141;Name=XP_017167767.1;gbkey=CDS;gene=Cd177;product=CD177 antigen isoform X2;protein_id=XP_017167767.1;extra_copy_number=0
CM058247.1	Liftoff	CDS	24623270	24623416	.	-	.	ID=cds-XP_017167767.1;Parent=rna-XM_017312278.1;Dbxref=GeneID:68891,GenBank:XP_017167767.1,MGI:MGI:1916141;Name=XP_017167767.1;gbkey=CDS;gene=Cd177;product=CD177 antigen isoform X2;protein_id=XP_017167767.1;extra_copy_number=0
CM058247.1	Liftoff	CDS	24627459	24627530	.	-	.	ID=cds-XP_017167767.1;Parent=rna-XM_017312278.1;Dbxref=GeneID:68891,GenBank:XP_017167767.1,MGI:MGI:1916141;Name=XP_017167767.1;gbkey=CDS;gene=Cd177;product=CD177 antigen isoform X2;protein_id=XP_017167767.1;extra_copy_number=0
CM058247.1	Liftoff	CDS	24631498	24631551	.	-	.	ID=cds-XP_017167767.1;Parent=rna-XM_017312278.1;Dbxref=GeneID:68891,GenBank:XP_017167767.1,MGI:MGI:1916141;Name=XP_017167767.1;gbkey=CDS;gene=Cd177;product=CD177 antigen isoform X2;protein_id=XP_017167767.1;extra_copy_number=0
CM058247.1	Liftoff	CDS	24631706	24631825	.	-	.	ID=cds-XP_017167767.1;Parent=rna-XM_017312278.1;Dbxref=GeneID:68891,GenBank:XP_017167767.1,MGI:MGI:1916141;Name=XP_017167767.1;gbkey=CDS;gene=Cd177;product=CD177 antigen isoform X2;protein_id=XP_017167767.1;extra_copy_number=0
CM058247.1	Liftoff	CDS	24633303	24633488	.	-	.	ID=cds-XP_017167767.1;Parent=rna-XM_017312278.1;Dbxref=GeneID:68891,GenBank:XP_017167767.1,MGI:MGI:1916141;Name=XP_017167767.1;gbkey=CDS;gene=Cd177;product=CD177 antigen isoform X2;protein_id=XP_017167767.1;extra_copy_number=0
CM058247.1	Liftoff	CDS	24633735	24633875	.	-	.	ID=cds-XP_017167767.1;Parent=rna-XM_017312278.1;Dbxref=GeneID:68891,GenBank:XP_017167767.1,MGI:MGI:1916141;Name=XP_017167767.1;gbkey=CDS;gene=Cd177;product=CD177 antigen isoform X2;protein_id=XP_017167767.1;extra_copy_number=0
CM058247.1	Liftoff	CDS	24635149	24635265	.	-	.	ID=cds-XP_017167767.1;Parent=rna-XM_017312278.1;Dbxref=GeneID:68891,GenBank:XP_017167767.1,MGI:MGI:1916141;Name=XP_017167767.1;gbkey=CDS;gene=Cd177;product=CD177 antigen isoform X2;protein_id=XP_017167767.1;extra_copy_number=0
CM058247.1	Liftoff	CDS	24635483	24635602	.	-	.	ID=cds-XP_017167767.1;Parent=rna-XM_017312278.1;Dbxref=GeneID:68891,GenBank:XP_017167767.1,MGI:MGI:1916141;Name=XP_017167767.1;gbkey=CDS;gene=Cd177;product=CD177 antigen isoform X2;protein_id=XP_017167767.1;extra_copy_number=0
CM058247.1	Liftoff	CDS	24636745	24636939	.	-	.	ID=cds-XP_017167767.1;Parent=rna-XM_017312278.1;Dbxref=GeneID:68891,GenBank:XP_017167767.1,MGI:MGI:1916141;Name=XP_017167767.1;gbkey=CDS;gene=Cd177;product=CD177 antigen isoform X2;protein_id=XP_017167767.1;extra_copy_number=0
CM058247.1	Liftoff	CDS	24637152	24637295	.	-	.	ID=cds-XP_017167767.1;Parent=rna-XM_017312278.1;Dbxref=GeneID:68891,GenBank:XP_017167767.1,MGI:MGI:1916141;Name=XP_017167767.1;gbkey=CDS;gene=Cd177;product=CD177 antigen isoform X2;protein_id=XP_017167767.1;extra_copy_number=0
CM058247.1	Liftoff	CDS	24637388	24637439	.	-	.	ID=cds-XP_017167767.1;Parent=rna-XM_017312278.1;Dbxref=GeneID:68891,GenBank:XP_017167767.1,MGI:MGI:1916141;Name=XP_017167767.1;gbkey=CDS;gene=Cd177;product=CD177 antigen isoform X2;protein_id=XP_017167767.1;extra_copy_number=0
CM058247.1	Liftoff	gene	24654320	24661809	.	+	.	ID=gene-Ceacam10;Dbxref=GeneID:26366,MGI:MGI:1347248;Name=Ceacam10;description=CEA cell adhesion molecule 10;gbkey=Gene;gene=Ceacam10;gene_biotype=protein_coding;gene_synonym=Bgp3,Cea10;coverage=1.0;sequence_ID=1.0;valid_ORFs=3;extra_copy_number=0;copy_num_ID=gene-Ceacam10_0
CM058247.1	Liftoff	mRNA	24654320	24661809	.	+	.	ID=rna-NM_001374785.1;Parent=gene-Ceacam10;Dbxref=GeneID:26366,GenBank:NM_001374785.1,MGI:MGI:1347248;Name=NM_001374785.1;gbkey=mRNA;gene=Ceacam10;product=CEA cell adhesion molecule 10%2C transcript variant 2;transcript_id=NM_001374785.1;matches_ref_protein=True;valid_ORF=True;extra_copy_number=0
CM058247.1	Liftoff	exon	24654320	24654492	.	+	.	ID=exon-NM_001374785.1-1;Parent=rna-NM_001374785.1;Dbxref=GeneID:26366,GenBank:NM_001374785.1,MGI:MGI:1347248;gbkey=mRNA;gene=Ceacam10;product=CEA cell adhesion molecule 10%2C transcript variant 2;transcript_id=NM_001374785.1;extra_copy_number=0
CM058247.1	Liftoff	exon	24658023	24658382	.	+	.	ID=exon-NM_001374785.1-2;Parent=rna-NM_001374785.1;Dbxref=GeneID:26366,GenBank:NM_001374785.1,MGI:MGI:1347248;gbkey=mRNA;gene=Ceacam10;product=CEA cell adhesion molecule 10%2C transcript variant 2;transcript_id=NM_001374785.1;extra_copy_number=0
CM058247.1	Liftoff	exon	24661616	24661809	.	+	.	ID=exon-NM_001374785.1-3;Parent=rna-NM_001374785.1;Dbxref=GeneID:26366,GenBank:NM_001374785.1,MGI:MGI:1347248;gbkey=mRNA;gene=Ceacam10;product=CEA cell adhesion molecule 10%2C transcript variant 2;transcript_id=NM_001374785.1;extra_copy_number=0
CM058247.1	Liftoff	CDS	24654429	24654492	.	+	.	ID=cds-NP_001361714.1;Parent=rna-NM_001374785.1;Dbxref=CCDS:CCDS90181.1,GeneID:26366,GenBank:NP_001361714.1,MGI:MGI:1347248;Name=NP_001361714.1;Note=isoform 2 precursor is encoded by transcript variant 2;gbkey=CDS;gene=Ceacam10;product=carcinoembryonic antigen-related cell adhesion molecule 10 isoform 2 precursor;protein_id=NP_001361714.1;extra_copy_number=0
CM058247.1	Liftoff	CDS	24658023	24658382	.	+	.	ID=cds-NP_001361714.1;Parent=rna-NM_001374785.1;Dbxref=CCDS:CCDS90181.1,GeneID:26366,GenBank:NP_001361714.1,MGI:MGI:1347248;Name=NP_001361714.1;Note=isoform 2 precursor is encoded by transcript variant 2;gbkey=CDS;gene=Ceacam10;product=carcinoembryonic antigen-related cell adhesion molecule 10 isoform 2 precursor;protein_id=NP_001361714.1;extra_copy_number=0
CM058247.1	Liftoff	CDS	24661616	24661629	.	+	.	ID=cds-NP_001361714.1;Parent=rna-NM_001374785.1;Dbxref=CCDS:CCDS90181.1,GeneID:26366,GenBank:NP_001361714.1,MGI:MGI:1347248;Name=NP_001361714.1;Note=isoform 2 precursor is encoded by transcript variant 2;gbkey=CDS;gene=Ceacam10;product=carcinoembryonic antigen-related cell adhesion molecule 10 isoform 2 precursor;protein_id=NP_001361714.1;extra_copy_number=0
CM058247.1	Liftoff	mRNA	24654320	24661809	.	+	.	ID=rna-XM_030242605.2;Parent=gene-Ceacam10;Dbxref=GeneID:26366,GenBank:XM_030242605.2,MGI:MGI:1347248;Name=XM_030242605.2;gbkey=mRNA;gene=Ceacam10;model_evidence=Supporting evidence includes similarity to: 4 ESTs%2C 1 Protein%2C 48 long SRA reads%2C and 100%25 coverage of the annotated genomic feature by RNAseq alignments%2C including 5 samples with support for all annotated introns;product=CEA cell adhesion molecule 10%2C transcript variant X1;transcript_id=XM_030242605.2;matches_ref_protein=True;valid_ORF=True;extra_copy_number=0
CM058247.1	Liftoff	exon	24654320	24654492	.	+	.	ID=exon-XM_030242605.2-1;Parent=rna-XM_030242605.2;Dbxref=GeneID:26366,GenBank:XM_030242605.2,MGI:MGI:1347248;gbkey=mRNA;gene=Ceacam10;product=CEA cell adhesion molecule 10%2C transcript variant X1;transcript_id=XM_030242605.2;extra_copy_number=0
CM058247.1	Liftoff	exon	24655279	24655414	.	+	.	ID=exon-XM_030242605.2-2;Parent=rna-XM_030242605.2;Dbxref=GeneID:26366,GenBank:XM_030242605.2,MGI:MGI:1347248;gbkey=mRNA;gene=Ceacam10;product=CEA cell adhesion molecule 10%2C transcript variant X1;transcript_id=XM_030242605.2;extra_copy_number=0
CM058247.1	Liftoff	exon	24658023	24658382	.	+	.	ID=exon-XM_030242605.2-3;Parent=rna-XM_030242605.2;Dbxref=GeneID:26366,GenBank:XM_030242605.2,MGI:MGI:1347248;gbkey=mRNA;gene=Ceacam10;product=CEA cell adhesion molecule 10%2C transcript variant X1;transcript_id=XM_030242605.2;extra_copy_number=0
CM058247.1	Liftoff	exon	24661616	24661809	.	+	.	ID=exon-XM_030242605.2-4;Parent=rna-XM_030242605.2;Dbxref=GeneID:26366,GenBank:XM_030242605.2,MGI:MGI:1347248;gbkey=mRNA;gene=Ceacam10;product=CEA cell adhesion molecule 10%2C transcript variant X1;transcript_id=XM_030242605.2;extra_copy_number=0
CM058247.1	Liftoff	CDS	24655363	24655414	.	+	.	ID=cds-XP_030098465.1;Parent=rna-XM_030242605.2;Dbxref=GeneID:26366,GenBank:XP_030098465.1,MGI:MGI:1347248;Name=XP_030098465.1;gbkey=CDS;gene=Ceacam10;product=carcinoembryonic antigen-related cell adhesion molecule 10 isoform X1;protein_id=XP_030098465.1;extra_copy_number=0
CM058247.1	Liftoff	CDS	24658023	24658382	.	+	.	ID=cds-XP_030098465.1;Parent=rna-XM_030242605.2;Dbxref=GeneID:26366,GenBank:XP_030098465.1,MGI:MGI:1347248;Name=XP_030098465.1;gbkey=CDS;gene=Ceacam10;product=carcinoembryonic antigen-related cell adhesion molecule 10 isoform X1;protein_id=XP_030098465.1;extra_copy_number=0
CM058247.1	Liftoff	CDS	24661616	24661629	.	+	.	ID=cds-XP_030098465.1;Parent=rna-XM_030242605.2;Dbxref=GeneID:26366,GenBank:XP_030098465.1,MGI:MGI:1347248;Name=XP_030098465.1;gbkey=CDS;gene=Ceacam10;product=carcinoembryonic antigen-related cell adhesion molecule 10 isoform X1;protein_id=XP_030098465.1;extra_copy_number=0
CM058247.1	Liftoff	mRNA	24654357	24661809	.	+	.	ID=rna-NM_007675.4;Parent=gene-Ceacam10;Dbxref=GeneID:26366,GenBank:NM_007675.4,MGI:MGI:1347248;Name=NM_007675.4;gbkey=mRNA;gene=Ceacam10;product=CEA cell adhesion molecule 10%2C transcript variant 1;tag=RefSeq Select;transcript_id=NM_007675.4;matches_ref_protein=True;valid_ORF=True;extra_copy_number=0
CM058247.1	Liftoff	exon	24654357	24654492	.	+	.	ID=exon-NM_007675.4-1;Parent=rna-NM_007675.4;Dbxref=GeneID:26366,GenBank:NM_007675.4,MGI:MGI:1347248;gbkey=mRNA;gene=Ceacam10;product=CEA cell adhesion molecule 10%2C transcript variant 1;tag=RefSeq Select;transcript_id=NM_007675.4;extra_copy_number=0
CM058247.1	Liftoff	exon	24655279	24655638	.	+	.	ID=exon-NM_007675.4-2;Parent=rna-NM_007675.4;Dbxref=GeneID:26366,GenBank:NM_007675.4,MGI:MGI:1347248;gbkey=mRNA;gene=Ceacam10;product=CEA cell adhesion molecule 10%2C transcript variant 1;tag=RefSeq Select;transcript_id=NM_007675.4;extra_copy_number=0
CM058247.1	Liftoff	exon	24658023	24658382	.	+	.	ID=exon-NM_007675.4-3;Parent=rna-NM_007675.4;Dbxref=GeneID:26366,GenBank:NM_007675.4,MGI:MGI:1347248;gbkey=mRNA;gene=Ceacam10;product=CEA cell adhesion molecule 10%2C transcript variant 1;tag=RefSeq Select;transcript_id=NM_007675.4;extra_copy_number=0
CM058247.1	Liftoff	exon	24661616	24661809	.	+	.	ID=exon-NM_007675.4-4;Parent=rna-NM_007675.4;Dbxref=GeneID:26366,GenBank:NM_007675.4,MGI:MGI:1347248;gbkey=mRNA;gene=Ceacam10;product=CEA cell adhesion molecule 10%2C transcript variant 1;tag=RefSeq Select;transcript_id=NM_007675.4;extra_copy_number=0
CM058247.1	Liftoff	CDS	24654429	24654492	.	+	.	ID=cds-NP_031701.3;Parent=rna-NM_007675.4;Dbxref=CCDS:CCDS39833.1,GeneID:26366,GenBank:NP_031701.3,MGI:MGI:1347248;Name=NP_031701.3;Note=isoform 1 precursor is encoded by transcript variant 1;gbkey=CDS;gene=Ceacam10;product=carcinoembryonic antigen-related cell adhesion molecule 10 isoform 1 precursor;protein_id=NP_031701.3;tag=RefSeq Select;extra_copy_number=0
CM058247.1	Liftoff	CDS	24655279	24655638	.	+	.	ID=cds-NP_031701.3;Parent=rna-NM_007675.4;Dbxref=CCDS:CCDS39833.1,GeneID:26366,GenBank:NP_031701.3,MGI:MGI:1347248;Name=NP_031701.3;Note=isoform 1 precursor is encoded by transcript variant 1;gbkey=CDS;gene=Ceacam10;product=carcinoembryonic antigen-related cell adhesion molecule 10 isoform 1 precursor;protein_id=NP_031701.3;tag=RefSeq Select;extra_copy_number=0
CM058247.1	Liftoff	CDS	24658023	24658382	.	+	.	ID=cds-NP_031701.3;Parent=rna-NM_007675.4;Dbxref=CCDS:CCDS39833.1,GeneID:26366,GenBank:NP_031701.3,MGI:MGI:1347248;Name=NP_031701.3;Note=isoform 1 precursor is encoded by transcript variant 1;gbkey=CDS;gene=Ceacam10;product=carcinoembryonic antigen-related cell adhesion molecule 10 isoform 1 precursor;protein_id=NP_031701.3;tag=RefSeq Select;extra_copy_number=0
CM058247.1	Liftoff	CDS	24661616	24661629	.	+	.	ID=cds-NP_031701.3;Parent=rna-NM_007675.4;Dbxref=CCDS:CCDS39833.1,GeneID:26366,GenBank:NP_031701.3,MGI:MGI:1347248;Name=NP_031701.3;Note=isoform 1 precursor is encoded by transcript variant 1;gbkey=CDS;gene=Ceacam10;product=carcinoembryonic antigen-related cell adhesion molecule 10 isoform 1 precursor;protein_id=NP_031701.3;tag=RefSeq Select;extra_copy_number=0
CM058247.1	Liftoff	pseudogene	24695950	24717431	.	+	.	ID=gene-Gm5893;Dbxref=GeneID:545936,MGI:MGI:3645761;Name=Gm5893;description=predicted gene 5893;gbkey=Gene;gene=Gm5893;gene_biotype=transcribed_pseudogene;gene_synonym=EG545936,Gm477;pseudo=true;coverage=1.0;sequence_ID=1.0;extra_copy_number=0;copy_num_ID=gene-Gm5893_0
CM058247.1	Liftoff	transcript	24695950	24717431	.	+	.	ID=rna-NR_045096.1;Parent=gene-Gm5893;Dbxref=GeneID:545936,GenBank:NR_045096.1,MGI:MGI:3645761;Name=NR_045096.1;gbkey=misc_RNA;gene=Gm5893;product=predicted gene 5893;pseudo=true;transcript_id=NR_045096.1;extra_copy_number=0
CM058247.1	Liftoff	exon	24695950	24696273	.	+	.	ID=exon-NR_045096.1-1;Parent=rna-NR_045096.1;Dbxref=GeneID:545936,GenBank:NR_045096.1,MGI:MGI:3645761;gbkey=misc_RNA;gene=Gm5893;product=predicted gene 5893;pseudo=true;transcript_id=NR_045096.1;extra_copy_number=0
CM058247.1	Liftoff	exon	24699229	24699406	.	+	.	ID=exon-NR_045096.1-2;Parent=rna-NR_045096.1;Dbxref=GeneID:545936,GenBank:NR_045096.1,MGI:MGI:3645761;gbkey=misc_RNA;gene=Gm5893;product=predicted gene 5893;pseudo=true;transcript_id=NR_045096.1;extra_copy_number=0
CM058247.1	Liftoff	exon	24699495	24699585	.	+	.	ID=exon-NR_045096.1-3;Parent=rna-NR_045096.1;Dbxref=GeneID:545936,GenBank:NR_045096.1,MGI:MGI:3645761;gbkey=misc_RNA;gene=Gm5893;product=predicted gene 5893;pseudo=true;transcript_id=NR_045096.1;extra_copy_number=0
CM058247.1	Liftoff	exon	24702906	24703184	.	+	.	ID=exon-NR_045096.1-4;Parent=rna-NR_045096.1;Dbxref=GeneID:545936,GenBank:NR_045096.1,MGI:MGI:3645761;gbkey=misc_RNA;gene=Gm5893;product=predicted gene 5893;pseudo=true;transcript_id=NR_045096.1;extra_copy_number=0
CM058247.1	Liftoff	exon	24703619	24703873	.	+	.	ID=exon-NR_045096.1-5;Parent=rna-NR_045096.1;Dbxref=GeneID:545936,GenBank:NR_045096.1,MGI:MGI:3645761;gbkey=misc_RNA;gene=Gm5893;product=predicted gene 5893;pseudo=true;transcript_id=NR_045096.1;extra_copy_number=0
CM058247.1	Liftoff	exon	24705256	24705531	.	+	.	ID=exon-NR_045096.1-6;Parent=rna-NR_045096.1;Dbxref=GeneID:545936,GenBank:NR_045096.1,MGI:MGI:3645761;gbkey=misc_RNA;gene=Gm5893;product=predicted gene 5893;pseudo=true;transcript_id=NR_045096.1;extra_copy_number=0
CM058247.1	Liftoff	exon	24714683	24714806	.	+	.	ID=exon-NR_045096.1-7;Parent=rna-NR_045096.1;Dbxref=GeneID:545936,GenBank:NR_045096.1,MGI:MGI:3645761;gbkey=misc_RNA;gene=Gm5893;product=predicted gene 5893;pseudo=true;transcript_id=NR_045096.1;extra_copy_number=0
CM058247.1	Liftoff	exon	24715038	24715110	.	+	.	ID=exon-NR_045096.1-8;Parent=rna-NR_045096.1;Dbxref=GeneID:545936,GenBank:NR_045096.1,MGI:MGI:3645761;gbkey=misc_RNA;gene=Gm5893;product=predicted gene 5893;pseudo=true;transcript_id=NR_045096.1;extra_copy_number=0
CM058247.1	Liftoff	exon	24715433	24715484	.	+	.	ID=exon-NR_045096.1-9;Parent=rna-NR_045096.1;Dbxref=GeneID:545936,GenBank:NR_045096.1,MGI:MGI:3645761;gbkey=misc_RNA;gene=Gm5893;product=predicted gene 5893;pseudo=true;transcript_id=NR_045096.1;extra_copy_number=0
CM058247.1	Liftoff	exon	24715604	24715651	.	+	.	ID=exon-NR_045096.1-10;Parent=rna-NR_045096.1;Dbxref=GeneID:545936,GenBank:NR_045096.1,MGI:MGI:3645761;gbkey=misc_RNA;gene=Gm5893;product=predicted gene 5893;pseudo=true;transcript_id=NR_045096.1;extra_copy_number=0
CM058247.1	Liftoff	exon	24716117	24716152	.	+	.	ID=exon-NR_045096.1-11;Parent=rna-NR_045096.1;Dbxref=GeneID:545936,GenBank:NR_045096.1,MGI:MGI:3645761;gbkey=misc_RNA;gene=Gm5893;product=predicted gene 5893;pseudo=true;transcript_id=NR_045096.1;extra_copy_number=0
CM058247.1	Liftoff	exon	24717288	24717431	.	+	.	ID=exon-NR_045096.1-12;Parent=rna-NR_045096.1;Dbxref=GeneID:545936,GenBank:NR_045096.1,MGI:MGI:3645761;gbkey=misc_RNA;gene=Gm5893;product=predicted gene 5893;pseudo=true;transcript_id=NR_045096.1;extra_copy_number=0
CM058247.1	Liftoff	gene	24730983	24731943	.	+	.	ID=gene-Gm38965;Dbxref=GeneID:105242877,MGI:MGI:5621850;Name=Gm38965;description=predicted gene%2C 38965;gbkey=Gene;gene=Gm38965;gene_biotype=lncRNA;coverage=1.0;sequence_ID=1.0;extra_copy_number=0;copy_num_ID=gene-Gm38965_0
CM058247.1	Liftoff	lnc_RNA	24730983	24731943	.	+	.	ID=rna-XR_881895.3;Parent=gene-Gm38965;Dbxref=GeneID:105242877,GenBank:XR_881895.3,MGI:MGI:5621850;Name=XR_881895.3;gbkey=ncRNA;gene=Gm38965;model_evidence=Supporting evidence includes similarity to: 100%25 coverage of the annotated genomic feature by RNAseq alignments%2C including 3 samples with support for all annotated introns;product=predicted gene%2C 38965;transcript_id=XR_881895.3;extra_copy_number=0
CM058247.1	Liftoff	exon	24730983	24731230	.	+	.	ID=exon-XR_881895.3-1;Parent=rna-XR_881895.3;Dbxref=GeneID:105242877,GenBank:XR_881895.3,MGI:MGI:5621850;gbkey=ncRNA;gene=Gm38965;product=predicted gene%2C 38965;transcript_id=XR_881895.3;extra_copy_number=0
CM058247.1	Liftoff	exon	24731402	24731473	.	+	.	ID=exon-XR_881895.3-2;Parent=rna-XR_881895.3;Dbxref=GeneID:105242877,GenBank:XR_881895.3,MGI:MGI:5621850;gbkey=ncRNA;gene=Gm38965;product=predicted gene%2C 38965;transcript_id=XR_881895.3;extra_copy_number=0
CM058247.1	Liftoff	exon	24731908	24731943	.	+	.	ID=exon-XR_881895.3-3;Parent=rna-XR_881895.3;Dbxref=GeneID:105242877,GenBank:XR_881895.3,MGI:MGI:5621850;gbkey=ncRNA;gene=Gm38965;product=predicted gene%2C 38965;transcript_id=XR_881895.3;extra_copy_number=0
CM058247.1	Liftoff	match	24737954	24738731	.	+	.	ID=acb091f7-cbde-4a04-8a04-231566b2813c;Target=NG_019227.1 1 778 +;assembly_bases_aln=778;assembly_bases_seq=778;bit_score=1448.95;blast_aligner=1;blast_score=778;common_component=0;e_value=0;filter_score=0;for_remapping=2;gap_count=0;hsp_percent_coverage=100;matchable_bases=778;matched_bases=778;num_ident=778;num_mismatch=0;pct_coverage=100;pct_coverage_hiqual=100;pct_identity_gap=100;pct_identity_gapopen_only=100;pct_identity_ungap=100;rank=1;weighted_identity=1;coverage=1.0;sequence_ID=1.0;extra_copy_number=0;copy_num_ID=acb091f7-cbde-4a04-8a04-231566b2813c_0
CM058247.1	Liftoff	pseudogene	24738054	24738631	.	+	.	ID=gene-Gm18207;Dbxref=GeneID:100416700,MGI:MGI:5010392;Name=Gm18207;description=predicted gene%2C 18207;gbkey=Gene;gene=Gm18207;gene_biotype=pseudogene;pseudo=true;coverage=1.0;sequence_ID=1.0;extra_copy_number=0;copy_num_ID=gene-Gm18207_0
CM058247.1	Liftoff	match	24739261	24739936	.	+	.	ID=28c3fe78-9d7d-40c3-af0e-1d8da6d9144f;Target=NG_021478.1 1 676 +;assembly_bases_aln=676;assembly_bases_seq=676;bit_score=1259.12;blast_aligner=1;blast_score=676;common_component=0;e_value=0;filter_score=0;for_remapping=2;gap_count=0;hsp_percent_coverage=100;lxr_locAcc_currStat_120=1;matchable_bases=676;matched_bases=676;num_ident=676;num_mismatch=0;pct_coverage=100;pct_coverage_hiqual=100;pct_identity_gap=100;pct_identity_gapopen_only=100;pct_identity_ungap=100;rank=1;weighted_identity=1;coverage=1.0;sequence_ID=1.0;extra_copy_number=0;copy_num_ID=28c3fe78-9d7d-40c3-af0e-1d8da6d9144f_0
CM058247.1	Liftoff	pseudogene	24739361	24739836	.	+	.	ID=gene-Tmsb10b;Dbxref=GeneID:100043712,MGI:MGI:3704288;Name=Tmsb10b;description=thymosin beta 10b;gbkey=Gene;gene=Tmsb10b;gene_biotype=pseudogene;gene_synonym=Gm9844;pseudo=true;coverage=1.0;sequence_ID=1.0;extra_copy_number=0;copy_num_ID=gene-Tmsb10b_0
CM058247.1	Liftoff	gene	24742632	24747770	.	-	.	ID=gene-Lypd4;Dbxref=GeneID:232973,MGI:MGI:2687054;Name=Lypd4;description=Ly6/Plaur domain containing 4;gbkey=Gene;gene=Lypd4;gene_biotype=protein_coding;gene_synonym=4933400F01Rik;coverage=1.0;sequence_ID=1.0;valid_ORFs=2;extra_copy_number=0;copy_num_ID=gene-Lypd4_0
CM058247.1	Liftoff	mRNA	24742632	24747770	.	-	.	ID=rna-NM_001419266.1;Parent=gene-Lypd4;Dbxref=GeneID:232973,GenBank:NM_001419266.1,MGI:MGI:2687054;Name=NM_001419266.1;gbkey=mRNA;gene=Lypd4;product=Ly6/Plaur domain containing 4%2C transcript variant 2;transcript_id=NM_001419266.1;matches_ref_protein=True;valid_ORF=True;extra_copy_number=0
CM058247.1	Liftoff	exon	24742632	24742906	.	-	.	ID=exon-NM_001419266.1-5;Parent=rna-NM_001419266.1;Dbxref=GeneID:232973,GenBank:NM_001419266.1,MGI:MGI:2687054;gbkey=mRNA;gene=Lypd4;product=Ly6/Plaur domain containing 4%2C transcript variant 2;transcript_id=NM_001419266.1;extra_copy_number=0
CM058247.1	Liftoff	exon	24743187	24743513	.	-	.	ID=exon-NM_001419266.1-4;Parent=rna-NM_001419266.1;Dbxref=GeneID:232973,GenBank:NM_001419266.1,MGI:MGI:2687054;gbkey=mRNA;gene=Lypd4;product=Ly6/Plaur domain containing 4%2C transcript variant 2;transcript_id=NM_001419266.1;extra_copy_number=0
CM058247.1	Liftoff	exon	24744702	24744845	.	-	.	ID=exon-NM_001419266.1-3;Parent=rna-NM_001419266.1;Dbxref=GeneID:232973,GenBank:NM_001419266.1,MGI:MGI:2687054;gbkey=mRNA;gene=Lypd4;product=Ly6/Plaur domain containing 4%2C transcript variant 2;transcript_id=NM_001419266.1;extra_copy_number=0
CM058247.1	Liftoff	exon	24745243	24745429	.	-	.	ID=exon-NM_001419266.1-2;Parent=rna-NM_001419266.1;Dbxref=GeneID:232973,GenBank:NM_001419266.1,MGI:MGI:2687054;gbkey=mRNA;gene=Lypd4;product=Ly6/Plaur domain containing 4%2C transcript variant 2;transcript_id=NM_001419266.1;extra_copy_number=0
CM058247.1	Liftoff	exon	24747504	24747770	.	-	.	ID=exon-NM_001419266.1-1;Parent=rna-NM_001419266.1;Dbxref=GeneID:232973,GenBank:NM_001419266.1,MGI:MGI:2687054;gbkey=mRNA;gene=Lypd4;product=Ly6/Plaur domain containing 4%2C transcript variant 2;transcript_id=NM_001419266.1;extra_copy_number=0
CM058247.1	Liftoff	CDS	24742704	24742906	.	-	.	ID=cds-NP_001406195.1;Parent=rna-NM_001419266.1;Dbxref=GeneID:232973,GenBank:NP_001406195.1,MGI:MGI:2687054;Name=NP_001406195.1;gbkey=CDS;gene=Lypd4;product=ly6/PLAUR domain-containing protein 4 precursor;protein_id=NP_001406195.1;extra_copy_number=0
CM058247.1	Liftoff	CDS	24743187	24743513	.	-	.	ID=cds-NP_001406195.1;Parent=rna-NM_001419266.1;Dbxref=GeneID:232973,GenBank:NP_001406195.1,MGI:MGI:2687054;Name=NP_001406195.1;gbkey=CDS;gene=Lypd4;product=ly6/PLAUR domain-containing protein 4 precursor;protein_id=NP_001406195.1;extra_copy_number=0
CM058247.1	Liftoff	CDS	24744702	24744845	.	-	.	ID=cds-NP_001406195.1;Parent=rna-NM_001419266.1;Dbxref=GeneID:232973,GenBank:NP_001406195.1,MGI:MGI:2687054;Name=NP_001406195.1;gbkey=CDS;gene=Lypd4;product=ly6/PLAUR domain-containing protein 4 precursor;protein_id=NP_001406195.1;extra_copy_number=0
CM058247.1	Liftoff	CDS	24745243	24745309	.	-	.	ID=cds-NP_001406195.1;Parent=rna-NM_001419266.1;Dbxref=GeneID:232973,GenBank:NP_001406195.1,MGI:MGI:2687054;Name=NP_001406195.1;gbkey=CDS;gene=Lypd4;product=ly6/PLAUR domain-containing protein 4 precursor;protein_id=NP_001406195.1;extra_copy_number=0
CM058247.1	Liftoff	mRNA	24742632	24747770	.	-	.	ID=rna-NM_182785.4;Parent=gene-Lypd4;Dbxref=GeneID:232973,GenBank:NM_182785.4,MGI:MGI:2687054;Name=NM_182785.4;gbkey=mRNA;gene=Lypd4;product=Ly6/Plaur domain containing 4%2C transcript variant 1;tag=RefSeq Select;transcript_id=NM_182785.4;matches_ref_protein=True;valid_ORF=True;extra_copy_number=0
CM058247.1	Liftoff	exon	24742632	24742906	.	-	.	ID=exon-NM_182785.4-5;Parent=rna-NM_182785.4;Dbxref=GeneID:232973,GenBank:NM_182785.4,MGI:MGI:2687054;gbkey=mRNA;gene=Lypd4;product=Ly6/Plaur domain containing 4%2C transcript variant 1;tag=RefSeq Select;transcript_id=NM_182785.4;extra_copy_number=0
CM058247.1	Liftoff	exon	24743187	24743513	.	-	.	ID=exon-NM_182785.4-4;Parent=rna-NM_182785.4;Dbxref=GeneID:232973,GenBank:NM_182785.4,MGI:MGI:2687054;gbkey=mRNA;gene=Lypd4;product=Ly6/Plaur domain containing 4%2C transcript variant 1;tag=RefSeq Select;transcript_id=NM_182785.4;extra_copy_number=0
CM058247.1	Liftoff	exon	24744702	24744845	.	-	.	ID=exon-NM_182785.4-3;Parent=rna-NM_182785.4;Dbxref=GeneID:232973,GenBank:NM_182785.4,MGI:MGI:2687054;gbkey=mRNA;gene=Lypd4;product=Ly6/Plaur domain containing 4%2C transcript variant 1;tag=RefSeq Select;transcript_id=NM_182785.4;extra_copy_number=0
CM058247.1	Liftoff	exon	24745243	24745429	.	-	.	ID=exon-NM_182785.4-2;Parent=rna-NM_182785.4;Dbxref=GeneID:232973,GenBank:NM_182785.4,MGI:MGI:2687054;gbkey=mRNA;gene=Lypd4;product=Ly6/Plaur domain containing 4%2C transcript variant 1;tag=RefSeq Select;transcript_id=NM_182785.4;extra_copy_number=0
CM058247.1	Liftoff	exon	24747544	24747770	.	-	.	ID=exon-NM_182785.4-1;Parent=rna-NM_182785.4;Dbxref=GeneID:232973,GenBank:NM_182785.4,MGI:MGI:2687054;gbkey=mRNA;gene=Lypd4;product=Ly6/Plaur domain containing 4%2C transcript variant 1;tag=RefSeq Select;transcript_id=NM_182785.4;extra_copy_number=0
CM058247.1	Liftoff	CDS	24742704	24742906	.	-	.	ID=cds-NP_877586.1;Parent=rna-NM_182785.4;Dbxref=CCDS:CCDS20964.1,GeneID:232973,GenBank:NP_877586.1,MGI:MGI:2687054;Name=NP_877586.1;gbkey=CDS;gene=Lypd4;product=ly6/PLAUR domain-containing protein 4 precursor;protein_id=NP_877586.1;tag=RefSeq Select;extra_copy_number=0
CM058247.1	Liftoff	CDS	24743187	24743513	.	-	.	ID=cds-NP_877586.1;Parent=rna-NM_182785.4;Dbxref=CCDS:CCDS20964.1,GeneID:232973,GenBank:NP_877586.1,MGI:MGI:2687054;Name=NP_877586.1;gbkey=CDS;gene=Lypd4;product=ly6/PLAUR domain-containing protein 4 precursor;protein_id=NP_877586.1;tag=RefSeq Select;extra_copy_number=0
CM058247.1	Liftoff	CDS	24744702	24744845	.	-	.	ID=cds-NP_877586.1;Parent=rna-NM_182785.4;Dbxref=CCDS:CCDS20964.1,GeneID:232973,GenBank:NP_877586.1,MGI:MGI:2687054;Name=NP_877586.1;gbkey=CDS;gene=Lypd4;product=ly6/PLAUR domain-containing protein 4 precursor;protein_id=NP_877586.1;tag=RefSeq Select;extra_copy_number=0
CM058247.1	Liftoff	CDS	24745243	24745309	.	-	.	ID=cds-NP_877586.1;Parent=rna-NM_182785.4;Dbxref=CCDS:CCDS20964.1,GeneID:232973,GenBank:NP_877586.1,MGI:MGI:2687054;Name=NP_877586.1;gbkey=CDS;gene=Lypd4;product=ly6/PLAUR domain-containing protein 4 precursor;protein_id=NP_877586.1;tag=RefSeq Select;extra_copy_number=0
CM058247.1	Liftoff	gene	24747832	24755665	.	+	.	ID=gene-Dmrtc2;Dbxref=GeneID:71241,MGI:MGI:1918491;Name=Dmrtc2;description=doublesex and mab-3 related transcription factor like family C2;gbkey=Gene;gene=Dmrtc2;gene_biotype=protein_coding;gene_synonym=4933432E21Rik,Dmrt7;coverage=1.0;sequence_ID=1.0;valid_ORFs=4;extra_copy_number=0;copy_num_ID=gene-Dmrtc2_0
CM058247.1	Liftoff	mRNA	24747832	24755665	.	+	.	ID=rna-XM_006540359.4;Parent=gene-Dmrtc2;Dbxref=GeneID:71241,GenBank:XM_006540359.4,MGI:MGI:1918491;Name=XM_006540359.4;gbkey=mRNA;gene=Dmrtc2;model_evidence=Supporting evidence includes similarity to: 4 ESTs%2C 5 Proteins%2C 1 long SRA read%2C and 100%25 coverage of the annotated genomic feature by RNAseq alignments%2C including 3 samples with support for all annotated introns;product=doublesex and mab-3 related transcription factor like family C2%2C transcript variant X3;transcript_id=XM_006540359.4;matches_ref_protein=True;valid_ORF=True;extra_copy_number=0
CM058247.1	Liftoff	exon	24747832	24747978	.	+	.	ID=exon-XM_006540359.4-1;Parent=rna-XM_006540359.4;Dbxref=GeneID:71241,GenBank:XM_006540359.4,MGI:MGI:1918491;gbkey=mRNA;gene=Dmrtc2;product=doublesex and mab-3 related transcription factor like family C2%2C transcript variant X3;transcript_id=XM_006540359.4;extra_copy_number=0
CM058247.1	Liftoff	exon	24750488	24750715	.	+	.	ID=exon-XM_006540359.4-2;Parent=rna-XM_006540359.4;Dbxref=GeneID:71241,GenBank:XM_006540359.4,MGI:MGI:1918491;gbkey=mRNA;gene=Dmrtc2;product=doublesex and mab-3 related transcription factor like family C2%2C transcript variant X3;transcript_id=XM_006540359.4;extra_copy_number=0
CM058247.1	Liftoff	exon	24750790	24750944	.	+	.	ID=exon-XM_006540359.4-3;Parent=rna-XM_006540359.4;Dbxref=GeneID:71241,GenBank:XM_006540359.4,MGI:MGI:1918491;gbkey=mRNA;gene=Dmrtc2;product=doublesex and mab-3 related transcription factor like family C2%2C transcript variant X3;transcript_id=XM_006540359.4;extra_copy_number=0
CM058247.1	Liftoff	exon	24751932	24752008	.	+	.	ID=exon-XM_006540359.4-4;Parent=rna-XM_006540359.4;Dbxref=GeneID:71241,GenBank:XM_006540359.4,MGI:MGI:1918491;gbkey=mRNA;gene=Dmrtc2;product=doublesex and mab-3 related transcription factor like family C2%2C transcript variant X3;transcript_id=XM_006540359.4;extra_copy_number=0
CM058247.1	Liftoff	exon	24752208	24752388	.	+	.	ID=exon-XM_006540359.4-5;Parent=rna-XM_006540359.4;Dbxref=GeneID:71241,GenBank:XM_006540359.4,MGI:MGI:1918491;gbkey=mRNA;gene=Dmrtc2;product=doublesex and mab-3 related transcription factor like family C2%2C transcript variant X3;transcript_id=XM_006540359.4;extra_copy_number=0
CM058247.1	Liftoff	exon	24752917	24753043	.	+	.	ID=exon-XM_006540359.4-6;Parent=rna-XM_006540359.4;Dbxref=GeneID:71241,GenBank:XM_006540359.4,MGI:MGI:1918491;gbkey=mRNA;gene=Dmrtc2;product=doublesex and mab-3 related transcription factor like family C2%2C transcript variant X3;transcript_id=XM_006540359.4;extra_copy_number=0
CM058247.1	Liftoff	exon	24753758	24753818	.	+	.	ID=exon-XM_006540359.4-7;Parent=rna-XM_006540359.4;Dbxref=GeneID:71241,GenBank:XM_006540359.4,MGI:MGI:1918491;gbkey=mRNA;gene=Dmrtc2;product=doublesex and mab-3 related transcription factor like family C2%2C transcript variant X3;transcript_id=XM_006540359.4;extra_copy_number=0
CM058247.1	Liftoff	exon	24753959	24754133	.	+	.	ID=exon-XM_006540359.4-8;Parent=rna-XM_006540359.4;Dbxref=GeneID:71241,GenBank:XM_006540359.4,MGI:MGI:1918491;gbkey=mRNA;gene=Dmrtc2;product=doublesex and mab-3 related transcription factor like family C2%2C transcript variant X3;transcript_id=XM_006540359.4;extra_copy_number=0
CM058247.1	Liftoff	exon	24755163	24755665	.	+	.	ID=exon-XM_006540359.4-9;Parent=rna-XM_006540359.4;Dbxref=GeneID:71241,GenBank:XM_006540359.4,MGI:MGI:1918491;gbkey=mRNA;gene=Dmrtc2;product=doublesex and mab-3 related transcription factor like family C2%2C transcript variant X3;transcript_id=XM_006540359.4;extra_copy_number=0
CM058247.1	Liftoff	CDS	24750492	24750715	.	+	.	ID=cds-XP_006540422.1;Parent=rna-XM_006540359.4;Dbxref=GeneID:71241,GenBank:XP_006540422.1,MGI:MGI:1918491;Name=XP_006540422.1;gbkey=CDS;gene=Dmrtc2;product=doublesex- and mab-3-related transcription factor C2 isoform X3;protein_id=XP_006540422.1;extra_copy_number=0
CM058247.1	Liftoff	CDS	24750790	24750944	.	+	.	ID=cds-XP_006540422.1;Parent=rna-XM_006540359.4;Dbxref=GeneID:71241,GenBank:XP_006540422.1,MGI:MGI:1918491;Name=XP_006540422.1;gbkey=CDS;gene=Dmrtc2;product=doublesex- and mab-3-related transcription factor C2 isoform X3;protein_id=XP_006540422.1;extra_copy_number=0
CM058247.1	Liftoff	CDS	24751932	24752008	.	+	.	ID=cds-XP_006540422.1;Parent=rna-XM_006540359.4;Dbxref=GeneID:71241,GenBank:XP_006540422.1,MGI:MGI:1918491;Name=XP_006540422.1;gbkey=CDS;gene=Dmrtc2;product=doublesex- and mab-3-related transcription factor C2 isoform X3;protein_id=XP_006540422.1;extra_copy_number=0
CM058247.1	Liftoff	CDS	24752208	24752388	.	+	.	ID=cds-XP_006540422.1;Parent=rna-XM_006540359.4;Dbxref=GeneID:71241,GenBank:XP_006540422.1,MGI:MGI:1918491;Name=XP_006540422.1;gbkey=CDS;gene=Dmrtc2;product=doublesex- and mab-3-related transcription factor C2 isoform X3;protein_id=XP_006540422.1;extra_copy_number=0
CM058247.1	Liftoff	CDS	24752917	24753043	.	+	.	ID=cds-XP_006540422.1;Parent=rna-XM_006540359.4;Dbxref=GeneID:71241,GenBank:XP_006540422.1,MGI:MGI:1918491;Name=XP_006540422.1;gbkey=CDS;gene=Dmrtc2;product=doublesex- and mab-3-related transcription factor C2 isoform X3;protein_id=XP_006540422.1;extra_copy_number=0
CM058247.1	Liftoff	CDS	24753758	24753818	.	+	.	ID=cds-XP_006540422.1;Parent=rna-XM_006540359.4;Dbxref=GeneID:71241,GenBank:XP_006540422.1,MGI:MGI:1918491;Name=XP_006540422.1;gbkey=CDS;gene=Dmrtc2;product=doublesex- and mab-3-related transcription factor C2 isoform X3;protein_id=XP_006540422.1;extra_copy_number=0
CM058247.1	Liftoff	CDS	24753959	24754133	.	+	.	ID=cds-XP_006540422.1;Parent=rna-XM_006540359.4;Dbxref=GeneID:71241,GenBank:XP_006540422.1,MGI:MGI:1918491;Name=XP_006540422.1;gbkey=CDS;gene=Dmrtc2;product=doublesex- and mab-3-related transcription factor C2 isoform X3;protein_id=XP_006540422.1;extra_copy_number=0
CM058247.1	Liftoff	CDS	24755163	24755275	.	+	.	ID=cds-XP_006540422.1;Parent=rna-XM_006540359.4;Dbxref=GeneID:71241,GenBank:XP_006540422.1,MGI:MGI:1918491;Name=XP_006540422.1;gbkey=CDS;gene=Dmrtc2;product=doublesex- and mab-3-related transcription factor C2 isoform X3;protein_id=XP_006540422.1;extra_copy_number=0
CM058247.1	Liftoff	mRNA	24748072	24755661	.	+	.	ID=rna-NM_027732.2;Parent=gene-Dmrtc2;Dbxref=GeneID:71241,GenBank:NM_027732.2,MGI:MGI:1918491;Name=NM_027732.2;gbkey=mRNA;gene=Dmrtc2;product=doublesex and mab-3 related transcription factor like family C2;tag=RefSeq Select;transcript_id=NM_027732.2;matches_ref_protein=True;valid_ORF=True;extra_copy_number=0
CM058247.1	Liftoff	exon	24748072	24748187	.	+	.	ID=exon-NM_027732.2-1;Parent=rna-NM_027732.2;Dbxref=GeneID:71241,GenBank:NM_027732.2,MGI:MGI:1918491;gbkey=mRNA;gene=Dmrtc2;product=doublesex and mab-3 related transcription factor like family C2;tag=RefSeq Select;transcript_id=NM_027732.2;extra_copy_number=0
CM058247.1	Liftoff	exon	24750488	24750715	.	+	.	ID=exon-NM_027732.2-2;Parent=rna-NM_027732.2;Dbxref=GeneID:71241,GenBank:NM_027732.2,MGI:MGI:1918491;gbkey=mRNA;gene=Dmrtc2;product=doublesex and mab-3 related transcription factor like family C2;tag=RefSeq Select;transcript_id=NM_027732.2;extra_copy_number=0
CM058247.1	Liftoff	exon	24750790	24750944	.	+	.	ID=exon-NM_027732.2-3;Parent=rna-NM_027732.2;Dbxref=GeneID:71241,GenBank:NM_027732.2,MGI:MGI:1918491;gbkey=mRNA;gene=Dmrtc2;product=doublesex and mab-3 related transcription factor like family C2;tag=RefSeq Select;transcript_id=NM_027732.2;extra_copy_number=0
CM058247.1	Liftoff	exon	24751932	24752008	.	+	.	ID=exon-NM_027732.2-4;Parent=rna-NM_027732.2;Dbxref=GeneID:71241,GenBank:NM_027732.2,MGI:MGI:1918491;gbkey=mRNA;gene=Dmrtc2;product=doublesex and mab-3 related transcription factor like family C2;tag=RefSeq Select;transcript_id=NM_027732.2;extra_copy_number=0
CM058247.1	Liftoff	exon	24752208	24752388	.	+	.	ID=exon-NM_027732.2-5;Parent=rna-NM_027732.2;Dbxref=GeneID:71241,GenBank:NM_027732.2,MGI:MGI:1918491;gbkey=mRNA;gene=Dmrtc2;product=doublesex and mab-3 related transcription factor like family C2;tag=RefSeq Select;transcript_id=NM_027732.2;extra_copy_number=0
CM058247.1	Liftoff	exon	24752917	24753043	.	+	.	ID=exon-NM_027732.2-6;Parent=rna-NM_027732.2;Dbxref=GeneID:71241,GenBank:NM_027732.2,MGI:MGI:1918491;gbkey=mRNA;gene=Dmrtc2;product=doublesex and mab-3 related transcription factor like family C2;tag=RefSeq Select;transcript_id=NM_027732.2;extra_copy_number=0
CM058247.1	Liftoff	exon	24753758	24753818	.	+	.	ID=exon-NM_027732.2-7;Parent=rna-NM_027732.2;Dbxref=GeneID:71241,GenBank:NM_027732.2,MGI:MGI:1918491;gbkey=mRNA;gene=Dmrtc2;product=doublesex and mab-3 related transcription factor like family C2;tag=RefSeq Select;transcript_id=NM_027732.2;extra_copy_number=0
CM058247.1	Liftoff	exon	24753959	24754133	.	+	.	ID=exon-NM_027732.2-8;Parent=rna-NM_027732.2;Dbxref=GeneID:71241,GenBank:NM_027732.2,MGI:MGI:1918491;gbkey=mRNA;gene=Dmrtc2;product=doublesex and mab-3 related transcription factor like family C2;tag=RefSeq Select;transcript_id=NM_027732.2;extra_copy_number=0
CM058247.1	Liftoff	exon	24755163	24755661	.	+	.	ID=exon-NM_027732.2-9;Parent=rna-NM_027732.2;Dbxref=GeneID:71241,GenBank:NM_027732.2,MGI:MGI:1918491;gbkey=mRNA;gene=Dmrtc2;product=doublesex and mab-3 related transcription factor like family C2;tag=RefSeq Select;transcript_id=NM_027732.2;extra_copy_number=0
CM058247.1	Liftoff	CDS	24750492	24750715	.	+	.	ID=cds-NP_082008.1;Parent=rna-NM_027732.2;Dbxref=CCDS:CCDS20965.1,GeneID:71241,GenBank:NP_082008.1,MGI:MGI:1918491;Name=NP_082008.1;gbkey=CDS;gene=Dmrtc2;product=doublesex- and mab-3-related transcription factor C2;protein_id=NP_082008.1;tag=RefSeq Select;extra_copy_number=0
CM058247.1	Liftoff	CDS	24750790	24750944	.	+	.	ID=cds-NP_082008.1;Parent=rna-NM_027732.2;Dbxref=CCDS:CCDS20965.1,GeneID:71241,GenBank:NP_082008.1,MGI:MGI:1918491;Name=NP_082008.1;gbkey=CDS;gene=Dmrtc2;product=doublesex- and mab-3-related transcription factor C2;protein_id=NP_082008.1;tag=RefSeq Select;extra_copy_number=0
CM058247.1	Liftoff	CDS	24751932	24752008	.	+	.	ID=cds-NP_082008.1;Parent=rna-NM_027732.2;Dbxref=CCDS:CCDS20965.1,GeneID:71241,GenBank:NP_082008.1,MGI:MGI:1918491;Name=NP_082008.1;gbkey=CDS;gene=Dmrtc2;product=doublesex- and mab-3-related transcription factor C2;protein_id=NP_082008.1;tag=RefSeq Select;extra_copy_number=0
CM058247.1	Liftoff	CDS	24752208	24752388	.	+	.	ID=cds-NP_082008.1;Parent=rna-NM_027732.2;Dbxref=CCDS:CCDS20965.1,GeneID:71241,GenBank:NP_082008.1,MGI:MGI:1918491;Name=NP_082008.1;gbkey=CDS;gene=Dmrtc2;product=doublesex- and mab-3-related transcription factor C2;protein_id=NP_082008.1;tag=RefSeq Select;extra_copy_number=0
CM058247.1	Liftoff	CDS	24752917	24753043	.	+	.	ID=cds-NP_082008.1;Parent=rna-NM_027732.2;Dbxref=CCDS:CCDS20965.1,GeneID:71241,GenBank:NP_082008.1,MGI:MGI:1918491;Name=NP_082008.1;gbkey=CDS;gene=Dmrtc2;product=doublesex- and mab-3-related transcription factor C2;protein_id=NP_082008.1;tag=RefSeq Select;extra_copy_number=0
CM058247.1	Liftoff	CDS	24753758	24753818	.	+	.	ID=cds-NP_082008.1;Parent=rna-NM_027732.2;Dbxref=CCDS:CCDS20965.1,GeneID:71241,GenBank:NP_082008.1,MGI:MGI:1918491;Name=NP_082008.1;gbkey=CDS;gene=Dmrtc2;product=doublesex- and mab-3-related transcription factor C2;protein_id=NP_082008.1;tag=RefSeq Select;extra_copy_number=0
CM058247.1	Liftoff	CDS	24753959	24754133	.	+	.	ID=cds-NP_082008.1;Parent=rna-NM_027732.2;Dbxref=CCDS:CCDS20965.1,GeneID:71241,GenBank:NP_082008.1,MGI:MGI:1918491;Name=NP_082008.1;gbkey=CDS;gene=Dmrtc2;product=doublesex- and mab-3-related transcription factor C2;protein_id=NP_082008.1;tag=RefSeq Select;extra_copy_number=0
CM058247.1	Liftoff	CDS	24755163	24755275	.	+	.	ID=cds-NP_082008.1;Parent=rna-NM_027732.2;Dbxref=CCDS:CCDS20965.1,GeneID:71241,GenBank:NP_082008.1,MGI:MGI:1918491;Name=NP_082008.1;gbkey=CDS;gene=Dmrtc2;product=doublesex- and mab-3-related transcription factor C2;protein_id=NP_082008.1;tag=RefSeq Select;extra_copy_number=0
CM058247.1	Liftoff	mRNA	24748194	24755665	.	+	.	ID=rna-XM_006540358.3;Parent=gene-Dmrtc2;Dbxref=GeneID:71241,GenBank:XM_006540358.3,MGI:MGI:1918491;Name=XM_006540358.3;gbkey=mRNA;gene=Dmrtc2;model_evidence=Supporting evidence includes similarity to: 4 ESTs%2C 5 Proteins%2C 2 long SRA reads%2C and 100%25 coverage of the annotated genomic feature by RNAseq alignments%2C including 1 sample with support for all annotated introns;product=doublesex and mab-3 related transcription factor like family C2%2C transcript variant X2;transcript_id=XM_006540358.3;matches_ref_protein=True;valid_ORF=True;extra_copy_number=0
CM058247.1	Liftoff	exon	24748194	24748425	.	+	.	ID=exon-XM_006540358.3-1;Parent=rna-XM_006540358.3;Dbxref=GeneID:71241,GenBank:XM_006540358.3,MGI:MGI:1918491;gbkey=mRNA;gene=Dmrtc2;product=doublesex and mab-3 related transcription factor like family C2%2C transcript variant X2;transcript_id=XM_006540358.3;extra_copy_number=0
CM058247.1	Liftoff	exon	24750488	24750715	.	+	.	ID=exon-XM_006540358.3-2;Parent=rna-XM_006540358.3;Dbxref=GeneID:71241,GenBank:XM_006540358.3,MGI:MGI:1918491;gbkey=mRNA;gene=Dmrtc2;product=doublesex and mab-3 related transcription factor like family C2%2C transcript variant X2;transcript_id=XM_006540358.3;extra_copy_number=0
CM058247.1	Liftoff	exon	24750790	24750944	.	+	.	ID=exon-XM_006540358.3-3;Parent=rna-XM_006540358.3;Dbxref=GeneID:71241,GenBank:XM_006540358.3,MGI:MGI:1918491;gbkey=mRNA;gene=Dmrtc2;product=doublesex and mab-3 related transcription factor like family C2%2C transcript variant X2;transcript_id=XM_006540358.3;extra_copy_number=0
CM058247.1	Liftoff	exon	24751932	24752008	.	+	.	ID=exon-XM_006540358.3-4;Parent=rna-XM_006540358.3;Dbxref=GeneID:71241,GenBank:XM_006540358.3,MGI:MGI:1918491;gbkey=mRNA;gene=Dmrtc2;product=doublesex and mab-3 related transcription factor like family C2%2C transcript variant X2;transcript_id=XM_006540358.3;extra_copy_number=0
CM058247.1	Liftoff	exon	24752208	24752388	.	+	.	ID=exon-XM_006540358.3-5;Parent=rna-XM_006540358.3;Dbxref=GeneID:71241,GenBank:XM_006540358.3,MGI:MGI:1918491;gbkey=mRNA;gene=Dmrtc2;product=doublesex and mab-3 related transcription factor like family C2%2C transcript variant X2;transcript_id=XM_006540358.3;extra_copy_number=0
CM058247.1	Liftoff	exon	24752917	24753043	.	+	.	ID=exon-XM_006540358.3-6;Parent=rna-XM_006540358.3;Dbxref=GeneID:71241,GenBank:XM_006540358.3,MGI:MGI:1918491;gbkey=mRNA;gene=Dmrtc2;product=doublesex and mab-3 related transcription factor like family C2%2C transcript variant X2;transcript_id=XM_006540358.3;extra_copy_number=0
CM058247.1	Liftoff	exon	24753758	24753818	.	+	.	ID=exon-XM_006540358.3-7;Parent=rna-XM_006540358.3;Dbxref=GeneID:71241,GenBank:XM_006540358.3,MGI:MGI:1918491;gbkey=mRNA;gene=Dmrtc2;product=doublesex and mab-3 related transcription factor like family C2%2C transcript variant X2;transcript_id=XM_006540358.3;extra_copy_number=0
CM058247.1	Liftoff	exon	24753959	24754133	.	+	.	ID=exon-XM_006540358.3-8;Parent=rna-XM_006540358.3;Dbxref=GeneID:71241,GenBank:XM_006540358.3,MGI:MGI:1918491;gbkey=mRNA;gene=Dmrtc2;product=doublesex and mab-3 related transcription factor like family C2%2C transcript variant X2;transcript_id=XM_006540358.3;extra_copy_number=0
CM058247.1	Liftoff	exon	24755163	24755665	.	+	.	ID=exon-XM_006540358.3-9;Parent=rna-XM_006540358.3;Dbxref=GeneID:71241,GenBank:XM_006540358.3,MGI:MGI:1918491;gbkey=mRNA;gene=Dmrtc2;product=doublesex and mab-3 related transcription factor like family C2%2C transcript variant X2;transcript_id=XM_006540358.3;extra_copy_number=0
CM058247.1	Liftoff	CDS	24748400	24748425	.	+	.	ID=cds-XP_006540421.1;Parent=rna-XM_006540358.3;Dbxref=GeneID:71241,GenBank:XP_006540421.1,MGI:MGI:1918491;Name=XP_006540421.1;gbkey=CDS;gene=Dmrtc2;product=doublesex- and mab-3-related transcription factor C2 isoform X2;protein_id=XP_006540421.1;extra_copy_number=0
CM058247.1	Liftoff	CDS	24750488	24750715	.	+	.	ID=cds-XP_006540421.1;Parent=rna-XM_006540358.3;Dbxref=GeneID:71241,GenBank:XP_006540421.1,MGI:MGI:1918491;Name=XP_006540421.1;gbkey=CDS;gene=Dmrtc2;product=doublesex- and mab-3-related transcription factor C2 isoform X2;protein_id=XP_006540421.1;extra_copy_number=0
CM058247.1	Liftoff	CDS	24750790	24750944	.	+	.	ID=cds-XP_006540421.1;Parent=rna-XM_006540358.3;Dbxref=GeneID:71241,GenBank:XP_006540421.1,MGI:MGI:1918491;Name=XP_006540421.1;gbkey=CDS;gene=Dmrtc2;product=doublesex- and mab-3-related transcription factor C2 isoform X2;protein_id=XP_006540421.1;extra_copy_number=0
CM058247.1	Liftoff	CDS	24751932	24752008	.	+	.	ID=cds-XP_006540421.1;Parent=rna-XM_006540358.3;Dbxref=GeneID:71241,GenBank:XP_006540421.1,MGI:MGI:1918491;Name=XP_006540421.1;gbkey=CDS;gene=Dmrtc2;product=doublesex- and mab-3-related transcription factor C2 isoform X2;protein_id=XP_006540421.1;extra_copy_number=0
CM058247.1	Liftoff	CDS	24752208	24752388	.	+	.	ID=cds-XP_006540421.1;Parent=rna-XM_006540358.3;Dbxref=GeneID:71241,GenBank:XP_006540421.1,MGI:MGI:1918491;Name=XP_006540421.1;gbkey=CDS;gene=Dmrtc2;product=doublesex- and mab-3-related transcription factor C2 isoform X2;protein_id=XP_006540421.1;extra_copy_number=0
CM058247.1	Liftoff	CDS	24752917	24753043	.	+	.	ID=cds-XP_006540421.1;Parent=rna-XM_006540358.3;Dbxref=GeneID:71241,GenBank:XP_006540421.1,MGI:MGI:1918491;Name=XP_006540421.1;gbkey=CDS;gene=Dmrtc2;product=doublesex- and mab-3-related transcription factor C2 isoform X2;protein_id=XP_006540421.1;extra_copy_number=0
CM058247.1	Liftoff	CDS	24753758	24753818	.	+	.	ID=cds-XP_006540421.1;Parent=rna-XM_006540358.3;Dbxref=GeneID:71241,GenBank:XP_006540421.1,MGI:MGI:1918491;Name=XP_006540421.1;gbkey=CDS;gene=Dmrtc2;product=doublesex- and mab-3-related transcription factor C2 isoform X2;protein_id=XP_006540421.1;extra_copy_number=0
CM058247.1	Liftoff	CDS	24753959	24754133	.	+	.	ID=cds-XP_006540421.1;Parent=rna-XM_006540358.3;Dbxref=GeneID:71241,GenBank:XP_006540421.1,MGI:MGI:1918491;Name=XP_006540421.1;gbkey=CDS;gene=Dmrtc2;product=doublesex- and mab-3-related transcription factor C2 isoform X2;protein_id=XP_006540421.1;extra_copy_number=0
CM058247.1	Liftoff	CDS	24755163	24755275	.	+	.	ID=cds-XP_006540421.1;Parent=rna-XM_006540358.3;Dbxref=GeneID:71241,GenBank:XP_006540421.1,MGI:MGI:1918491;Name=XP_006540421.1;gbkey=CDS;gene=Dmrtc2;product=doublesex- and mab-3-related transcription factor C2 isoform X2;protein_id=XP_006540421.1;extra_copy_number=0
CM058247.1	Liftoff	mRNA	24749750	24755665	.	+	.	ID=rna-XM_017312307.1;Parent=gene-Dmrtc2;Dbxref=GeneID:71241,GenBank:XM_017312307.1,MGI:MGI:1918491;Name=XM_017312307.1;gbkey=mRNA;gene=Dmrtc2;model_evidence=Supporting evidence includes similarity to: 4 ESTs%2C 5 Proteins%2C 1 long SRA read%2C and 100%25 coverage of the annotated genomic feature by RNAseq alignments%2C including 3 samples with support for all annotated introns;product=doublesex and mab-3 related transcription factor like family C2%2C transcript variant X1;transcript_id=XM_017312307.1;matches_ref_protein=True;valid_ORF=True;extra_copy_number=0
CM058247.1	Liftoff	exon	24749750	24750715	.	+	.	ID=exon-XM_017312307.1-1;Parent=rna-XM_017312307.1;Dbxref=GeneID:71241,GenBank:XM_017312307.1,MGI:MGI:1918491;gbkey=mRNA;gene=Dmrtc2;product=doublesex and mab-3 related transcription factor like family C2%2C transcript variant X1;transcript_id=XM_017312307.1;extra_copy_number=0
CM058247.1	Liftoff	exon	24750790	24750944	.	+	.	ID=exon-XM_017312307.1-2;Parent=rna-XM_017312307.1;Dbxref=GeneID:71241,GenBank:XM_017312307.1,MGI:MGI:1918491;gbkey=mRNA;gene=Dmrtc2;product=doublesex and mab-3 related transcription factor like family C2%2C transcript variant X1;transcript_id=XM_017312307.1;extra_copy_number=0
CM058247.1	Liftoff	exon	24751932	24752008	.	+	.	ID=exon-XM_017312307.1-3;Parent=rna-XM_017312307.1;Dbxref=GeneID:71241,GenBank:XM_017312307.1,MGI:MGI:1918491;gbkey=mRNA;gene=Dmrtc2;product=doublesex and mab-3 related transcription factor like family C2%2C transcript variant X1;transcript_id=XM_017312307.1;extra_copy_number=0
CM058247.1	Liftoff	exon	24752208	24752388	.	+	.	ID=exon-XM_017312307.1-4;Parent=rna-XM_017312307.1;Dbxref=GeneID:71241,GenBank:XM_017312307.1,MGI:MGI:1918491;gbkey=mRNA;gene=Dmrtc2;product=doublesex and mab-3 related transcription factor like family C2%2C transcript variant X1;transcript_id=XM_017312307.1;extra_copy_number=0
CM058247.1	Liftoff	exon	24752917	24753043	.	+	.	ID=exon-XM_017312307.1-5;Parent=rna-XM_017312307.1;Dbxref=GeneID:71241,GenBank:XM_017312307.1,MGI:MGI:1918491;gbkey=mRNA;gene=Dmrtc2;product=doublesex and mab-3 related transcription factor like family C2%2C transcript variant X1;transcript_id=XM_017312307.1;extra_copy_number=0
CM058247.1	Liftoff	exon	24753758	24753818	.	+	.	ID=exon-XM_017312307.1-6;Parent=rna-XM_017312307.1;Dbxref=GeneID:71241,GenBank:XM_017312307.1,MGI:MGI:1918491;gbkey=mRNA;gene=Dmrtc2;product=doublesex and mab-3 related transcription factor like family C2%2C transcript variant X1;transcript_id=XM_017312307.1;extra_copy_number=0
CM058247.1	Liftoff	exon	24753959	24754133	.	+	.	ID=exon-XM_017312307.1-7;Parent=rna-XM_017312307.1;Dbxref=GeneID:71241,GenBank:XM_017312307.1,MGI:MGI:1918491;gbkey=mRNA;gene=Dmrtc2;product=doublesex and mab-3 related transcription factor like family C2%2C transcript variant X1;transcript_id=XM_017312307.1;extra_copy_number=0
CM058247.1	Liftoff	exon	24755163	24755665	.	+	.	ID=exon-XM_017312307.1-8;Parent=rna-XM_017312307.1;Dbxref=GeneID:71241,GenBank:XM_017312307.1,MGI:MGI:1918491;gbkey=mRNA;gene=Dmrtc2;product=doublesex and mab-3 related transcription factor like family C2%2C transcript variant X1;transcript_id=XM_017312307.1;extra_copy_number=0
CM058247.1	Liftoff	CDS	24750399	24750715	.	+	.	ID=cds-XP_017167796.1;Parent=rna-XM_017312307.1;Dbxref=GeneID:71241,GenBank:XP_017167796.1,MGI:MGI:1918491;Name=XP_017167796.1;gbkey=CDS;gene=Dmrtc2;product=doublesex- and mab-3-related transcription factor C2 isoform X1;protein_id=XP_017167796.1;extra_copy_number=0
CM058247.1	Liftoff	CDS	24750790	24750944	.	+	.	ID=cds-XP_017167796.1;Parent=rna-XM_017312307.1;Dbxref=GeneID:71241,GenBank:XP_017167796.1,MGI:MGI:1918491;Name=XP_017167796.1;gbkey=CDS;gene=Dmrtc2;product=doublesex- and mab-3-related transcription factor C2 isoform X1;protein_id=XP_017167796.1;extra_copy_number=0
CM058247.1	Liftoff	CDS	24751932	24752008	.	+	.	ID=cds-XP_017167796.1;Parent=rna-XM_017312307.1;Dbxref=GeneID:71241,GenBank:XP_017167796.1,MGI:MGI:1918491;Name=XP_017167796.1;gbkey=CDS;gene=Dmrtc2;product=doublesex- and mab-3-related transcription factor C2 isoform X1;protein_id=XP_017167796.1;extra_copy_number=0
CM058247.1	Liftoff	CDS	24752208	24752388	.	+	.	ID=cds-XP_017167796.1;Parent=rna-XM_017312307.1;Dbxref=GeneID:71241,GenBank:XP_017167796.1,MGI:MGI:1918491;Name=XP_017167796.1;gbkey=CDS;gene=Dmrtc2;product=doublesex- and mab-3-related transcription factor C2 isoform X1;protein_id=XP_017167796.1;extra_copy_number=0
CM058247.1	Liftoff	CDS	24752917	24753043	.	+	.	ID=cds-XP_017167796.1;Parent=rna-XM_017312307.1;Dbxref=GeneID:71241,GenBank:XP_017167796.1,MGI:MGI:1918491;Name=XP_017167796.1;gbkey=CDS;gene=Dmrtc2;product=doublesex- and mab-3-related transcription factor C2 isoform X1;protein_id=XP_017167796.1;extra_copy_number=0
CM058247.1	Liftoff	CDS	24753758	24753818	.	+	.	ID=cds-XP_017167796.1;Parent=rna-XM_017312307.1;Dbxref=GeneID:71241,GenBank:XP_017167796.1,MGI:MGI:1918491;Name=XP_017167796.1;gbkey=CDS;gene=Dmrtc2;product=doublesex- and mab-3-related transcription factor C2 isoform X1;protein_id=XP_017167796.1;extra_copy_number=0
CM058247.1	Liftoff	CDS	24753959	24754133	.	+	.	ID=cds-XP_017167796.1;Parent=rna-XM_017312307.1;Dbxref=GeneID:71241,GenBank:XP_017167796.1,MGI:MGI:1918491;Name=XP_017167796.1;gbkey=CDS;gene=Dmrtc2;product=doublesex- and mab-3-related transcription factor C2 isoform X1;protein_id=XP_017167796.1;extra_copy_number=0
CM058247.1	Liftoff	CDS	24755163	24755275	.	+	.	ID=cds-XP_017167796.1;Parent=rna-XM_017312307.1;Dbxref=GeneID:71241,GenBank:XP_017167796.1,MGI:MGI:1918491;Name=XP_017167796.1;gbkey=CDS;gene=Dmrtc2;product=doublesex- and mab-3-related transcription factor C2 isoform X1;protein_id=XP_017167796.1;extra_copy_number=0
CM058247.1	Liftoff	gene	24752774	24754697	.	-	.	ID=gene-Gm38966;Dbxref=GeneID:105242878,MGI:MGI:5621851;Name=Gm38966;description=predicted gene%2C 38966;gbkey=Gene;gene=Gm38966;gene_biotype=lncRNA;coverage=1.0;sequence_ID=1.0;extra_copy_number=0;copy_num_ID=gene-Gm38966_0
CM058247.1	Liftoff	lnc_RNA	24752774	24754697	.	-	.	ID=rna-XR_003946614.1;Parent=gene-Gm38966;Dbxref=GeneID:105242878,GenBank:XR_003946614.1,MGI:MGI:5621851;Name=XR_003946614.1;gbkey=ncRNA;gene=Gm38966;model_evidence=Supporting evidence includes similarity to: 100%25 coverage of the annotated genomic feature by RNAseq alignments%2C including 2 samples with support for all annotated introns;product=predicted gene%2C 38966;transcript_id=XR_003946614.1;extra_copy_number=0
CM058247.1	Liftoff	exon	24752774	24753320	.	-	.	ID=exon-XR_003946614.1-3;Parent=rna-XR_003946614.1;Dbxref=GeneID:105242878,GenBank:XR_003946614.1,MGI:MGI:5621851;gbkey=ncRNA;gene=Gm38966;product=predicted gene%2C 38966;transcript_id=XR_003946614.1;extra_copy_number=0
CM058247.1	Liftoff	exon	24753678	24753846	.	-	.	ID=exon-XR_003946614.1-2;Parent=rna-XR_003946614.1;Dbxref=GeneID:105242878,GenBank:XR_003946614.1,MGI:MGI:5621851;gbkey=ncRNA;gene=Gm38966;product=predicted gene%2C 38966;transcript_id=XR_003946614.1;extra_copy_number=0
CM058247.1	Liftoff	exon	24754317	24754697	.	-	.	ID=exon-XR_003946614.1-1;Parent=rna-XR_003946614.1;Dbxref=GeneID:105242878,GenBank:XR_003946614.1,MGI:MGI:5621851;gbkey=ncRNA;gene=Gm38966;product=predicted gene%2C 38966;transcript_id=XR_003946614.1;extra_copy_number=0
CM058247.1	Liftoff	match	24762099	24762408	.	+	.	ID=763dc0d5-f580-44ae-9ebc-c8e42430fdc1;Target=NG_151317.1 1 310 +;assembly_bases_aln=310;assembly_bases_seq=310;bit_score=577.963;blast_aligner=1;blast_score=310;common_component=0;e_value=8.00748e-163;filter_score=0;for_remapping=2;gap_count=0;hsp_percent_coverage=100;matchable_bases=310;matched_bases=310;num_ident=310;num_mismatch=0;pct_coverage=100;pct_coverage_hiqual=100;pct_identity_gap=100;pct_identity_gapopen_only=100;pct_identity_ungap=100;rank=1;weighted_identity=1;coverage=1.0;sequence_ID=1.0;extra_copy_number=0;copy_num_ID=763dc0d5-f580-44ae-9ebc-c8e42430fdc1_0
CM058247.1	Liftoff	enhancer	24762199	24762308	.	.	.	ID=id-GeneID:128925636;Dbxref=GeneID:128925636;Note=cis-regulatory module chr7:25669208-25669317 (MGSCv37/mm9 assembly coordinates);experiment=EXISTENCE:reporter gene assay evidence [ECO:0000049][PMID:25872643];function=activates a minimal SCP1 promoter by CapStarr-seq with weak activity in NIH3T3 fibroblasts {active_cell/tissue: NIH3T3};gbkey=regulatory;regulatory_class=enhancer;coverage=1.0;sequence_ID=1.0;extra_copy_number=0;copy_num_ID=id-GeneID:128925636_0
CM058247.1	Liftoff	biological_region	24762199	24762308	.	+	.	ID=id-GeneID:128925636-2;Dbxref=GeneID:128925636;Name=biological region;gbkey=Region;standard_name=CapStarr-seq enhancer MGSCv37_chr7:25669208-25669317;coverage=1.0;sequence_ID=1.0;extra_copy_number=0;copy_num_ID=id-GeneID:128925636-2_0
CM058247.1	Liftoff	match	24762255	24762638	.	+	.	ID=440beb91-634c-4f6f-b496-0edb2e78cb5a;Target=NG_151318.1 1 384 +;assembly_bases_aln=384;assembly_bases_seq=384;bit_score=715.683;blast_aligner=1;blast_score=384;common_component=0;e_value=0;filter_score=0;for_remapping=2;gap_count=0;hsp_percent_coverage=100;matchable_bases=384;matched_bases=384;num_ident=384;num_mismatch=0;pct_coverage=100;pct_coverage_hiqual=100;pct_identity_gap=100;pct_identity_gapopen_only=100;pct_identity_ungap=100;rank=1;weighted_identity=1;coverage=1.0;sequence_ID=1.0;extra_copy_number=0;copy_num_ID=440beb91-634c-4f6f-b496-0edb2e78cb5a_0
CM058247.1	Liftoff	enhancer	24762355	24762538	.	.	.	ID=id-GeneID:128925637;Dbxref=GeneID:128925637;Note=cis-regulatory module chr7:25669364-25669547 (MGSCv37/mm9 assembly coordinates);experiment=EXISTENCE:reporter gene assay evidence [ECO:0000049][PMID:25872643];function=activates a minimal SCP1 promoter by CapStarr-seq with weak activity in P5424 T cells and NIH3T3 fibroblasts {active_cell/tissue: P5424 T cell | NIH3T3};gbkey=regulatory;regulatory_class=enhancer;coverage=1.0;sequence_ID=1.0;extra_copy_number=0;copy_num_ID=id-GeneID:128925637_0
CM058247.1	Liftoff	biological_region	24762355	24762538	.	+	.	ID=id-GeneID:128925637-2;Dbxref=GeneID:128925637;Name=biological region;gbkey=Region;standard_name=CapStarr-seq enhancer MGSCv37_chr7:25669364-25669547;coverage=1.0;sequence_ID=1.0;extra_copy_number=0;copy_num_ID=id-GeneID:128925637-2_0
CM058247.1	Liftoff	match	24762475	24762784	.	+	.	ID=3f0f84f0-993d-41e5-a0a7-7d78322d0b96;Target=NG_151319.1 1 310 +;assembly_bases_aln=310;assembly_bases_seq=310;bit_score=577.963;blast_aligner=1;blast_score=310;common_component=0;e_value=8.00748e-163;filter_score=0;for_remapping=2;gap_count=0;hsp_percent_coverage=100;matchable_bases=310;matched_bases=310;num_ident=310;num_mismatch=0;pct_coverage=100;pct_coverage_hiqual=100;pct_identity_gap=100;pct_identity_gapopen_only=100;pct_identity_ungap=100;rank=1;weighted_identity=1;coverage=1.0;sequence_ID=1.0;extra_copy_number=0;copy_num_ID=3f0f84f0-993d-41e5-a0a7-7d78322d0b96_0
CM058247.1	Liftoff	enhancer	24762575	24762684	.	.	.	ID=id-GeneID:128925638;Dbxref=GeneID:128925638;Note=cis-regulatory module chr7:25669584-25669693 (MGSCv37/mm9 assembly coordinates);experiment=EXISTENCE:reporter gene assay evidence [ECO:0000049][PMID:25872643];function=activates a minimal SCP1 promoter by CapStarr-seq with weak activity in P5424 T cells and NIH3T3 fibroblasts {active_cell/tissue: P5424 T cell | NIH3T3};gbkey=regulatory;regulatory_class=enhancer;coverage=1.0;sequence_ID=1.0;extra_copy_number=0;copy_num_ID=id-GeneID:128925638_0
CM058247.1	Liftoff	biological_region	24762575	24762684	.	+	.	ID=id-GeneID:128925638-2;Dbxref=GeneID:128925638;Name=biological region;gbkey=Region;standard_name=CapStarr-seq enhancer MGSCv37_chr7:25669584-25669693;coverage=1.0;sequence_ID=1.0;extra_copy_number=0;copy_num_ID=id-GeneID:128925638-2_0
CM058247.1	Liftoff	gene	24762598	24767821	.	+	.	ID=gene-Rps19;Dbxref=GeneID:20085,MGI:MGI:1333780;Name=Rps19;description=ribosomal protein S19;gbkey=Gene;gene=Rps19;gene_biotype=protein_coding;gene_synonym=Dsk3;coverage=1.0;sequence_ID=1.0;valid_ORFs=7;extra_copy_number=0;copy_num_ID=gene-Rps19_0
CM058247.1	Liftoff	mRNA	24762598	24767821	.	+	.	ID=rna-NM_001360116.2;Parent=gene-Rps19;Dbxref=GeneID:20085,GenBank:NM_001360116.2,MGI:MGI:1333780;Name=NM_001360116.2;gbkey=mRNA;gene=Rps19;product=ribosomal protein S19%2C transcript variant 2;transcript_id=NM_001360116.2;matches_ref_protein=True;valid_ORF=True;extra_copy_number=0
CM058247.1	Liftoff	exon	24762598	24762859	.	+	.	ID=exon-NM_001360116.2-1;Parent=rna-NM_001360116.2;Dbxref=GeneID:20085,GenBank:NM_001360116.2,MGI:MGI:1333780;gbkey=mRNA;gene=Rps19;product=ribosomal protein S19%2C transcript variant 2;transcript_id=NM_001360116.2;extra_copy_number=0
CM058247.1	Liftoff	exon	24763146	24763216	.	+	.	ID=exon-NM_001360116.2-2;Parent=rna-NM_001360116.2;Dbxref=GeneID:20085,GenBank:NM_001360116.2,MGI:MGI:1333780;gbkey=mRNA;gene=Rps19;product=ribosomal protein S19%2C transcript variant 2;transcript_id=NM_001360116.2;extra_copy_number=0
CM058247.1	Liftoff	exon	24763462	24763562	.	+	.	ID=exon-NM_001360116.2-3;Parent=rna-NM_001360116.2;Dbxref=GeneID:20085,GenBank:NM_001360116.2,MGI:MGI:1333780;gbkey=mRNA;gene=Rps19;product=ribosomal protein S19%2C transcript variant 2;transcript_id=NM_001360116.2;extra_copy_number=0
CM058247.1	Liftoff	exon	24766292	24766475	.	+	.	ID=exon-NM_001360116.2-4;Parent=rna-NM_001360116.2;Dbxref=GeneID:20085,GenBank:NM_001360116.2,MGI:MGI:1333780;gbkey=mRNA;gene=Rps19;product=ribosomal protein S19%2C transcript variant 2;transcript_id=NM_001360116.2;extra_copy_number=0
CM058247.1	Liftoff	exon	24766917	24766971	.	+	.	ID=exon-NM_001360116.2-5;Parent=rna-NM_001360116.2;Dbxref=GeneID:20085,GenBank:NM_001360116.2,MGI:MGI:1333780;gbkey=mRNA;gene=Rps19;product=ribosomal protein S19%2C transcript variant 2;transcript_id=NM_001360116.2;extra_copy_number=0
CM058247.1	Liftoff	exon	24767751	24767821	.	+	.	ID=exon-NM_001360116.2-6;Parent=rna-NM_001360116.2;Dbxref=GeneID:20085,GenBank:NM_001360116.2,MGI:MGI:1333780;gbkey=mRNA;gene=Rps19;product=ribosomal protein S19%2C transcript variant 2;transcript_id=NM_001360116.2;extra_copy_number=0
CM058247.1	Liftoff	CDS	24762827	24762859	.	+	.	ID=cds-NP_001347045.1;Parent=rna-NM_001360116.2;Dbxref=GeneID:20085,GenBank:NP_001347045.1,MGI:MGI:1333780;Name=NP_001347045.1;Note=isoform b is encoded by transcript variant 2;gbkey=CDS;gene=Rps19;product=40S ribosomal protein S19 isoform b;protein_id=NP_001347045.1;extra_copy_number=0
CM058247.1	Liftoff	CDS	24763146	24763216	.	+	.	ID=cds-NP_001347045.1;Parent=rna-NM_001360116.2;Dbxref=GeneID:20085,GenBank:NP_001347045.1,MGI:MGI:1333780;Name=NP_001347045.1;Note=isoform b is encoded by transcript variant 2;gbkey=CDS;gene=Rps19;product=40S ribosomal protein S19 isoform b;protein_id=NP_001347045.1;extra_copy_number=0
CM058247.1	Liftoff	CDS	24763462	24763562	.	+	.	ID=cds-NP_001347045.1;Parent=rna-NM_001360116.2;Dbxref=GeneID:20085,GenBank:NP_001347045.1,MGI:MGI:1333780;Name=NP_001347045.1;Note=isoform b is encoded by transcript variant 2;gbkey=CDS;gene=Rps19;product=40S ribosomal protein S19 isoform b;protein_id=NP_001347045.1;extra_copy_number=0
CM058247.1	Liftoff	CDS	24766292	24766475	.	+	.	ID=cds-NP_001347045.1;Parent=rna-NM_001360116.2;Dbxref=GeneID:20085,GenBank:NP_001347045.1,MGI:MGI:1333780;Name=NP_001347045.1;Note=isoform b is encoded by transcript variant 2;gbkey=CDS;gene=Rps19;product=40S ribosomal protein S19 isoform b;protein_id=NP_001347045.1;extra_copy_number=0
CM058247.1	Liftoff	CDS	24766917	24766971	.	+	.	ID=cds-NP_001347045.1;Parent=rna-NM_001360116.2;Dbxref=GeneID:20085,GenBank:NP_001347045.1,MGI:MGI:1333780;Name=NP_001347045.1;Note=isoform b is encoded by transcript variant 2;gbkey=CDS;gene=Rps19;product=40S ribosomal protein S19 isoform b;protein_id=NP_001347045.1;extra_copy_number=0
CM058247.1	Liftoff	CDS	24767751	24767777	.	+	.	ID=cds-NP_001347045.1;Parent=rna-NM_001360116.2;Dbxref=GeneID:20085,GenBank:NP_001347045.1,MGI:MGI:1333780;Name=NP_001347045.1;Note=isoform b is encoded by transcript variant 2;gbkey=CDS;gene=Rps19;product=40S ribosomal protein S19 isoform b;protein_id=NP_001347045.1;extra_copy_number=0
CM058247.1	Liftoff	mRNA	24762598	24767821	.	+	.	ID=rna-NM_001360118.2;Parent=gene-Rps19;Dbxref=GeneID:20085,GenBank:NM_001360118.2,MGI:MGI:1333780;Name=NM_001360118.2;gbkey=mRNA;gene=Rps19;product=ribosomal protein S19%2C transcript variant 4;transcript_id=NM_001360118.2;matches_ref_protein=True;valid_ORF=True;extra_copy_number=0
CM058247.1	Liftoff	exon	24762598	24762864	.	+	.	ID=exon-NM_001360118.2-1;Parent=rna-NM_001360118.2;Dbxref=GeneID:20085,GenBank:NM_001360118.2,MGI:MGI:1333780;gbkey=mRNA;gene=Rps19;product=ribosomal protein S19%2C transcript variant 4;transcript_id=NM_001360118.2;extra_copy_number=0
CM058247.1	Liftoff	exon	24763146	24763216	.	+	.	ID=exon-NM_001360118.2-2;Parent=rna-NM_001360118.2;Dbxref=GeneID:20085,GenBank:NM_001360118.2,MGI:MGI:1333780;gbkey=mRNA;gene=Rps19;product=ribosomal protein S19%2C transcript variant 4;transcript_id=NM_001360118.2;extra_copy_number=0
CM058247.1	Liftoff	exon	24763462	24763562	.	+	.	ID=exon-NM_001360118.2-3;Parent=rna-NM_001360118.2;Dbxref=GeneID:20085,GenBank:NM_001360118.2,MGI:MGI:1333780;gbkey=mRNA;gene=Rps19;product=ribosomal protein S19%2C transcript variant 4;transcript_id=NM_001360118.2;extra_copy_number=0
CM058247.1	Liftoff	exon	24766292	24766475	.	+	.	ID=exon-NM_001360118.2-4;Parent=rna-NM_001360118.2;Dbxref=GeneID:20085,GenBank:NM_001360118.2,MGI:MGI:1333780;gbkey=mRNA;gene=Rps19;product=ribosomal protein S19%2C transcript variant 4;transcript_id=NM_001360118.2;extra_copy_number=0
CM058247.1	Liftoff	exon	24766917	24766971	.	+	.	ID=exon-NM_001360118.2-5;Parent=rna-NM_001360118.2;Dbxref=GeneID:20085,GenBank:NM_001360118.2,MGI:MGI:1333780;gbkey=mRNA;gene=Rps19;product=ribosomal protein S19%2C transcript variant 4;transcript_id=NM_001360118.2;extra_copy_number=0
CM058247.1	Liftoff	exon	24767751	24767821	.	+	.	ID=exon-NM_001360118.2-6;Parent=rna-NM_001360118.2;Dbxref=GeneID:20085,GenBank:NM_001360118.2,MGI:MGI:1333780;gbkey=mRNA;gene=Rps19;product=ribosomal protein S19%2C transcript variant 4;transcript_id=NM_001360118.2;extra_copy_number=0
CM058247.1	Liftoff	CDS	24763146	24763216	.	+	.	ID=cds-NP_001347047.1;Parent=rna-NM_001360118.2;Dbxref=CCDS:CCDS20966.1,GeneID:20085,GenBank:NP_001347047.1,MGI:MGI:1333780;Name=NP_001347047.1;Note=isoform a is encoded by transcript variant 4;gbkey=CDS;gene=Rps19;product=40S ribosomal protein S19 isoform a;protein_id=NP_001347047.1;extra_copy_number=0
CM058247.1	Liftoff	CDS	24763462	24763562	.	+	.	ID=cds-NP_001347047.1;Parent=rna-NM_001360118.2;Dbxref=CCDS:CCDS20966.1,GeneID:20085,GenBank:NP_001347047.1,MGI:MGI:1333780;Name=NP_001347047.1;Note=isoform a is encoded by transcript variant 4;gbkey=CDS;gene=Rps19;product=40S ribosomal protein S19 isoform a;protein_id=NP_001347047.1;extra_copy_number=0
CM058247.1	Liftoff	CDS	24766292	24766475	.	+	.	ID=cds-NP_001347047.1;Parent=rna-NM_001360118.2;Dbxref=CCDS:CCDS20966.1,GeneID:20085,GenBank:NP_001347047.1,MGI:MGI:1333780;Name=NP_001347047.1;Note=isoform a is encoded by transcript variant 4;gbkey=CDS;gene=Rps19;product=40S ribosomal protein S19 isoform a;protein_id=NP_001347047.1;extra_copy_number=0
CM058247.1	Liftoff	CDS	24766917	24766971	.	+	.	ID=cds-NP_001347047.1;Parent=rna-NM_001360118.2;Dbxref=CCDS:CCDS20966.1,GeneID:20085,GenBank:NP_001347047.1,MGI:MGI:1333780;Name=NP_001347047.1;Note=isoform a is encoded by transcript variant 4;gbkey=CDS;gene=Rps19;product=40S ribosomal protein S19 isoform a;protein_id=NP_001347047.1;extra_copy_number=0
CM058247.1	Liftoff	CDS	24767751	24767777	.	+	.	ID=cds-NP_001347047.1;Parent=rna-NM_001360118.2;Dbxref=CCDS:CCDS20966.1,GeneID:20085,GenBank:NP_001347047.1,MGI:MGI:1333780;Name=NP_001347047.1;Note=isoform a is encoded by transcript variant 4;gbkey=CDS;gene=Rps19;product=40S ribosomal protein S19 isoform a;protein_id=NP_001347047.1;extra_copy_number=0
CM058247.1	Liftoff	mRNA	24762598	24767821	.	+	.	ID=rna-NM_001360119.2;Parent=gene-Rps19;Dbxref=GeneID:20085,GenBank:NM_001360119.2,MGI:MGI:1333780;Name=NM_001360119.2;gbkey=mRNA;gene=Rps19;product=ribosomal protein S19%2C transcript variant 5;tag=RefSeq Select;transcript_id=NM_001360119.2;matches_ref_protein=True;valid_ORF=True;extra_copy_number=0
CM058247.1	Liftoff	exon	24762598	24762677	.	+	.	ID=exon-NM_001360119.2-1;Parent=rna-NM_001360119.2;Dbxref=GeneID:20085,GenBank:NM_001360119.2,MGI:MGI:1333780;gbkey=mRNA;gene=Rps19;product=ribosomal protein S19%2C transcript variant 5;tag=RefSeq Select;transcript_id=NM_001360119.2;extra_copy_number=0
CM058247.1	Liftoff	exon	24763146	24763216	.	+	.	ID=exon-NM_001360119.2-2;Parent=rna-NM_001360119.2;Dbxref=GeneID:20085,GenBank:NM_001360119.2,MGI:MGI:1333780;gbkey=mRNA;gene=Rps19;product=ribosomal protein S19%2C transcript variant 5;tag=RefSeq Select;transcript_id=NM_001360119.2;extra_copy_number=0
CM058247.1	Liftoff	exon	24763462	24763562	.	+	.	ID=exon-NM_001360119.2-3;Parent=rna-NM_001360119.2;Dbxref=GeneID:20085,GenBank:NM_001360119.2,MGI:MGI:1333780;gbkey=mRNA;gene=Rps19;product=ribosomal protein S19%2C transcript variant 5;tag=RefSeq Select;transcript_id=NM_001360119.2;extra_copy_number=0
CM058247.1	Liftoff	exon	24766292	24766475	.	+	.	ID=exon-NM_001360119.2-4;Parent=rna-NM_001360119.2;Dbxref=GeneID:20085,GenBank:NM_001360119.2,MGI:MGI:1333780;gbkey=mRNA;gene=Rps19;product=ribosomal protein S19%2C transcript variant 5;tag=RefSeq Select;transcript_id=NM_001360119.2;extra_copy_number=0
CM058247.1	Liftoff	exon	24766917	24766971	.	+	.	ID=exon-NM_001360119.2-5;Parent=rna-NM_001360119.2;Dbxref=GeneID:20085,GenBank:NM_001360119.2,MGI:MGI:1333780;gbkey=mRNA;gene=Rps19;product=ribosomal protein S19%2C transcript variant 5;tag=RefSeq Select;transcript_id=NM_001360119.2;extra_copy_number=0
CM058247.1	Liftoff	exon	24767751	24767821	.	+	.	ID=exon-NM_001360119.2-6;Parent=rna-NM_001360119.2;Dbxref=GeneID:20085,GenBank:NM_001360119.2,MGI:MGI:1333780;gbkey=mRNA;gene=Rps19;product=ribosomal protein S19%2C transcript variant 5;tag=RefSeq Select;transcript_id=NM_001360119.2;extra_copy_number=0
CM058247.1	Liftoff	CDS	24763146	24763216	.	+	.	ID=cds-NP_001347048.1;Parent=rna-NM_001360119.2;Dbxref=CCDS:CCDS20966.1,GeneID:20085,GenBank:NP_001347048.1,MGI:MGI:1333780;Name=NP_001347048.1;Note=isoform a is encoded by transcript variant 5;gbkey=CDS;gene=Rps19;product=40S ribosomal protein S19 isoform a;protein_id=NP_001347048.1;tag=RefSeq Select;extra_copy_number=0
CM058247.1	Liftoff	CDS	24763462	24763562	.	+	.	ID=cds-NP_001347048.1;Parent=rna-NM_001360119.2;Dbxref=CCDS:CCDS20966.1,GeneID:20085,GenBank:NP_001347048.1,MGI:MGI:1333780;Name=NP_001347048.1;Note=isoform a is encoded by transcript variant 5;gbkey=CDS;gene=Rps19;product=40S ribosomal protein S19 isoform a;protein_id=NP_001347048.1;tag=RefSeq Select;extra_copy_number=0
CM058247.1	Liftoff	CDS	24766292	24766475	.	+	.	ID=cds-NP_001347048.1;Parent=rna-NM_001360119.2;Dbxref=CCDS:CCDS20966.1,GeneID:20085,GenBank:NP_001347048.1,MGI:MGI:1333780;Name=NP_001347048.1;Note=isoform a is encoded by transcript variant 5;gbkey=CDS;gene=Rps19;product=40S ribosomal protein S19 isoform a;protein_id=NP_001347048.1;tag=RefSeq Select;extra_copy_number=0
CM058247.1	Liftoff	CDS	24766917	24766971	.	+	.	ID=cds-NP_001347048.1;Parent=rna-NM_001360119.2;Dbxref=CCDS:CCDS20966.1,GeneID:20085,GenBank:NP_001347048.1,MGI:MGI:1333780;Name=NP_001347048.1;Note=isoform a is encoded by transcript variant 5;gbkey=CDS;gene=Rps19;product=40S ribosomal protein S19 isoform a;protein_id=NP_001347048.1;tag=RefSeq Select;extra_copy_number=0
CM058247.1	Liftoff	CDS	24767751	24767777	.	+	.	ID=cds-NP_001347048.1;Parent=rna-NM_001360119.2;Dbxref=CCDS:CCDS20966.1,GeneID:20085,GenBank:NP_001347048.1,MGI:MGI:1333780;Name=NP_001347048.1;Note=isoform a is encoded by transcript variant 5;gbkey=CDS;gene=Rps19;product=40S ribosomal protein S19 isoform a;protein_id=NP_001347048.1;tag=RefSeq Select;extra_copy_number=0
CM058247.1	Liftoff	mRNA	24762598	24767821	.	+	.	ID=rna-NM_001360125.2;Parent=gene-Rps19;Dbxref=GeneID:20085,GenBank:NM_001360125.2,MGI:MGI:1333780;Name=NM_001360125.2;gbkey=mRNA;gene=Rps19;product=ribosomal protein S19%2C transcript variant 6;transcript_id=NM_001360125.2;matches_ref_protein=True;valid_ORF=True;extra_copy_number=0
CM058247.1	Liftoff	exon	24762598	24762677	.	+	.	ID=exon-NM_001360125.2-1;Parent=rna-NM_001360125.2;Dbxref=GeneID:20085,GenBank:NM_001360125.2,MGI:MGI:1333780;gbkey=mRNA;gene=Rps19;product=ribosomal protein S19%2C transcript variant 6;transcript_id=NM_001360125.2;extra_copy_number=0
CM058247.1	Liftoff	exon	24763146	24763216	.	+	.	ID=exon-NM_001360125.2-2;Parent=rna-NM_001360125.2;Dbxref=GeneID:20085,GenBank:NM_001360125.2,MGI:MGI:1333780;gbkey=mRNA;gene=Rps19;product=ribosomal protein S19%2C transcript variant 6;transcript_id=NM_001360125.2;extra_copy_number=0
CM058247.1	Liftoff	exon	24763462	24763562	.	+	.	ID=exon-NM_001360125.2-3;Parent=rna-NM_001360125.2;Dbxref=GeneID:20085,GenBank:NM_001360125.2,MGI:MGI:1333780;gbkey=mRNA;gene=Rps19;product=ribosomal protein S19%2C transcript variant 6;transcript_id=NM_001360125.2;extra_copy_number=0
CM058247.1	Liftoff	exon	24766322	24766475	.	+	.	ID=exon-NM_001360125.2-4;Parent=rna-NM_001360125.2;Dbxref=GeneID:20085,GenBank:NM_001360125.2,MGI:MGI:1333780;gbkey=mRNA;gene=Rps19;product=ribosomal protein S19%2C transcript variant 6;transcript_id=NM_001360125.2;extra_copy_number=0
CM058247.1	Liftoff	exon	24766917	24766971	.	+	.	ID=exon-NM_001360125.2-5;Parent=rna-NM_001360125.2;Dbxref=GeneID:20085,GenBank:NM_001360125.2,MGI:MGI:1333780;gbkey=mRNA;gene=Rps19;product=ribosomal protein S19%2C transcript variant 6;transcript_id=NM_001360125.2;extra_copy_number=0
CM058247.1	Liftoff	exon	24767751	24767821	.	+	.	ID=exon-NM_001360125.2-6;Parent=rna-NM_001360125.2;Dbxref=GeneID:20085,GenBank:NM_001360125.2,MGI:MGI:1333780;gbkey=mRNA;gene=Rps19;product=ribosomal protein S19%2C transcript variant 6;transcript_id=NM_001360125.2;extra_copy_number=0
CM058247.1	Liftoff	CDS	24763146	24763216	.	+	.	ID=cds-NP_001347054.1;Parent=rna-NM_001360125.2;Dbxref=GeneID:20085,GenBank:NP_001347054.1,MGI:MGI:1333780;Name=NP_001347054.1;Note=isoform d is encoded by transcript variant 6;gbkey=CDS;gene=Rps19;product=40S ribosomal protein S19 isoform d;protein_id=NP_001347054.1;extra_copy_number=0
CM058247.1	Liftoff	CDS	24763462	24763562	.	+	.	ID=cds-NP_001347054.1;Parent=rna-NM_001360125.2;Dbxref=GeneID:20085,GenBank:NP_001347054.1,MGI:MGI:1333780;Name=NP_001347054.1;Note=isoform d is encoded by transcript variant 6;gbkey=CDS;gene=Rps19;product=40S ribosomal protein S19 isoform d;protein_id=NP_001347054.1;extra_copy_number=0
CM058247.1	Liftoff	CDS	24766322	24766475	.	+	.	ID=cds-NP_001347054.1;Parent=rna-NM_001360125.2;Dbxref=GeneID:20085,GenBank:NP_001347054.1,MGI:MGI:1333780;Name=NP_001347054.1;Note=isoform d is encoded by transcript variant 6;gbkey=CDS;gene=Rps19;product=40S ribosomal protein S19 isoform d;protein_id=NP_001347054.1;extra_copy_number=0
CM058247.1	Liftoff	CDS	24766917	24766971	.	+	.	ID=cds-NP_001347054.1;Parent=rna-NM_001360125.2;Dbxref=GeneID:20085,GenBank:NP_001347054.1,MGI:MGI:1333780;Name=NP_001347054.1;Note=isoform d is encoded by transcript variant 6;gbkey=CDS;gene=Rps19;product=40S ribosomal protein S19 isoform d;protein_id=NP_001347054.1;extra_copy_number=0
CM058247.1	Liftoff	CDS	24767751	24767777	.	+	.	ID=cds-NP_001347054.1;Parent=rna-NM_001360125.2;Dbxref=GeneID:20085,GenBank:NP_001347054.1,MGI:MGI:1333780;Name=NP_001347054.1;Note=isoform d is encoded by transcript variant 6;gbkey=CDS;gene=Rps19;product=40S ribosomal protein S19 isoform d;protein_id=NP_001347054.1;extra_copy_number=0
CM058247.1	Liftoff	mRNA	24762598	24767821	.	+	.	ID=rna-NM_001360128.2;Parent=gene-Rps19;Dbxref=GeneID:20085,GenBank:NM_001360128.2,MGI:MGI:1333780;Name=NM_001360128.2;gbkey=mRNA;gene=Rps19;product=ribosomal protein S19%2C transcript variant 7;transcript_id=NM_001360128.2;matches_ref_protein=True;valid_ORF=True;extra_copy_number=0
CM058247.1	Liftoff	exon	24762598	24762677	.	+	.	ID=exon-NM_001360128.2-1;Parent=rna-NM_001360128.2;Dbxref=GeneID:20085,GenBank:NM_001360128.2,MGI:MGI:1333780;gbkey=mRNA;gene=Rps19;product=ribosomal protein S19%2C transcript variant 7;transcript_id=NM_001360128.2;extra_copy_number=0
CM058247.1	Liftoff	exon	24763146	24763216	.	+	.	ID=exon-NM_001360128.2-2;Parent=rna-NM_001360128.2;Dbxref=GeneID:20085,GenBank:NM_001360128.2,MGI:MGI:1333780;gbkey=mRNA;gene=Rps19;product=ribosomal protein S19%2C transcript variant 7;transcript_id=NM_001360128.2;extra_copy_number=0
CM058247.1	Liftoff	exon	24763462	24763562	.	+	.	ID=exon-NM_001360128.2-3;Parent=rna-NM_001360128.2;Dbxref=GeneID:20085,GenBank:NM_001360128.2,MGI:MGI:1333780;gbkey=mRNA;gene=Rps19;product=ribosomal protein S19%2C transcript variant 7;transcript_id=NM_001360128.2;extra_copy_number=0
CM058247.1	Liftoff	exon	24766292	24766332	.	+	.	ID=exon-NM_001360128.2-4;Parent=rna-NM_001360128.2;Dbxref=GeneID:20085,GenBank:NM_001360128.2,MGI:MGI:1333780;gbkey=mRNA;gene=Rps19;product=ribosomal protein S19%2C transcript variant 7;transcript_id=NM_001360128.2;extra_copy_number=0
CM058247.1	Liftoff	exon	24766917	24766971	.	+	.	ID=exon-NM_001360128.2-5;Parent=rna-NM_001360128.2;Dbxref=GeneID:20085,GenBank:NM_001360128.2,MGI:MGI:1333780;gbkey=mRNA;gene=Rps19;product=ribosomal protein S19%2C transcript variant 7;transcript_id=NM_001360128.2;extra_copy_number=0
CM058247.1	Liftoff	exon	24767751	24767821	.	+	.	ID=exon-NM_001360128.2-6;Parent=rna-NM_001360128.2;Dbxref=GeneID:20085,GenBank:NM_001360128.2,MGI:MGI:1333780;gbkey=mRNA;gene=Rps19;product=ribosomal protein S19%2C transcript variant 7;transcript_id=NM_001360128.2;extra_copy_number=0
CM058247.1	Liftoff	CDS	24763146	24763216	.	+	.	ID=cds-NP_001347057.1;Parent=rna-NM_001360128.2;Dbxref=GeneID:20085,GenBank:NP_001347057.1,MGI:MGI:1333780;Name=NP_001347057.1;Note=isoform e is encoded by transcript variant 7;gbkey=CDS;gene=Rps19;product=40S ribosomal protein S19 isoform e;protein_id=NP_001347057.1;extra_copy_number=0
CM058247.1	Liftoff	CDS	24763462	24763562	.	+	.	ID=cds-NP_001347057.1;Parent=rna-NM_001360128.2;Dbxref=GeneID:20085,GenBank:NP_001347057.1,MGI:MGI:1333780;Name=NP_001347057.1;Note=isoform e is encoded by transcript variant 7;gbkey=CDS;gene=Rps19;product=40S ribosomal protein S19 isoform e;protein_id=NP_001347057.1;extra_copy_number=0
CM058247.1	Liftoff	CDS	24766292	24766332	.	+	.	ID=cds-NP_001347057.1;Parent=rna-NM_001360128.2;Dbxref=GeneID:20085,GenBank:NP_001347057.1,MGI:MGI:1333780;Name=NP_001347057.1;Note=isoform e is encoded by transcript variant 7;gbkey=CDS;gene=Rps19;product=40S ribosomal protein S19 isoform e;protein_id=NP_001347057.1;extra_copy_number=0
CM058247.1	Liftoff	CDS	24766917	24766971	.	+	.	ID=cds-NP_001347057.1;Parent=rna-NM_001360128.2;Dbxref=GeneID:20085,GenBank:NP_001347057.1,MGI:MGI:1333780;Name=NP_001347057.1;Note=isoform e is encoded by transcript variant 7;gbkey=CDS;gene=Rps19;product=40S ribosomal protein S19 isoform e;protein_id=NP_001347057.1;extra_copy_number=0
CM058247.1	Liftoff	CDS	24767751	24767797	.	+	.	ID=cds-NP_001347057.1;Parent=rna-NM_001360128.2;Dbxref=GeneID:20085,GenBank:NP_001347057.1,MGI:MGI:1333780;Name=NP_001347057.1;Note=isoform e is encoded by transcript variant 7;gbkey=CDS;gene=Rps19;product=40S ribosomal protein S19 isoform e;protein_id=NP_001347057.1;extra_copy_number=0
CM058247.1	Liftoff	mRNA	24762686	24767821	.	+	.	ID=rna-NM_023133.2;Parent=gene-Rps19;Dbxref=GeneID:20085,GenBank:NM_023133.2,MGI:MGI:1333780;Name=NM_023133.2;gbkey=mRNA;gene=Rps19;product=ribosomal protein S19%2C transcript variant 3;transcript_id=NM_023133.2;matches_ref_protein=True;valid_ORF=True;extra_copy_number=0
CM058247.1	Liftoff	exon	24762686	24762879	.	+	.	ID=exon-NM_023133.2-1;Parent=rna-NM_023133.2;Dbxref=GeneID:20085,GenBank:NM_023133.2,MGI:MGI:1333780;gbkey=mRNA;gene=Rps19;product=ribosomal protein S19%2C transcript variant 3;transcript_id=NM_023133.2;extra_copy_number=0
CM058247.1	Liftoff	exon	24763146	24763216	.	+	.	ID=exon-NM_023133.2-2;Parent=rna-NM_023133.2;Dbxref=GeneID:20085,GenBank:NM_023133.2,MGI:MGI:1333780;gbkey=mRNA;gene=Rps19;product=ribosomal protein S19%2C transcript variant 3;transcript_id=NM_023133.2;extra_copy_number=0
CM058247.1	Liftoff	exon	24763462	24763562	.	+	.	ID=exon-NM_023133.2-3;Parent=rna-NM_023133.2;Dbxref=GeneID:20085,GenBank:NM_023133.2,MGI:MGI:1333780;gbkey=mRNA;gene=Rps19;product=ribosomal protein S19%2C transcript variant 3;transcript_id=NM_023133.2;extra_copy_number=0
CM058247.1	Liftoff	exon	24766292	24766475	.	+	.	ID=exon-NM_023133.2-4;Parent=rna-NM_023133.2;Dbxref=GeneID:20085,GenBank:NM_023133.2,MGI:MGI:1333780;gbkey=mRNA;gene=Rps19;product=ribosomal protein S19%2C transcript variant 3;transcript_id=NM_023133.2;extra_copy_number=0
CM058247.1	Liftoff	exon	24766917	24766971	.	+	.	ID=exon-NM_023133.2-5;Parent=rna-NM_023133.2;Dbxref=GeneID:20085,GenBank:NM_023133.2,MGI:MGI:1333780;gbkey=mRNA;gene=Rps19;product=ribosomal protein S19%2C transcript variant 3;transcript_id=NM_023133.2;extra_copy_number=0
CM058247.1	Liftoff	exon	24767751	24767821	.	+	.	ID=exon-NM_023133.2-6;Parent=rna-NM_023133.2;Dbxref=GeneID:20085,GenBank:NM_023133.2,MGI:MGI:1333780;gbkey=mRNA;gene=Rps19;product=ribosomal protein S19%2C transcript variant 3;transcript_id=NM_023133.2;extra_copy_number=0
CM058247.1	Liftoff	CDS	24763146	24763216	.	+	.	ID=cds-NP_075622.1;Parent=rna-NM_023133.2;Dbxref=CCDS:CCDS20966.1,GeneID:20085,GenBank:NP_075622.1,MGI:MGI:1333780;Name=NP_075622.1;Note=isoform a is encoded by transcript variant 3;gbkey=CDS;gene=Rps19;product=40S ribosomal protein S19 isoform a;protein_id=NP_075622.1;extra_copy_number=0
CM058247.1	Liftoff	CDS	24763462	24763562	.	+	.	ID=cds-NP_075622.1;Parent=rna-NM_023133.2;Dbxref=CCDS:CCDS20966.1,GeneID:20085,GenBank:NP_075622.1,MGI:MGI:1333780;Name=NP_075622.1;Note=isoform a is encoded by transcript variant 3;gbkey=CDS;gene=Rps19;product=40S ribosomal protein S19 isoform a;protein_id=NP_075622.1;extra_copy_number=0
CM058247.1	Liftoff	CDS	24766292	24766475	.	+	.	ID=cds-NP_075622.1;Parent=rna-NM_023133.2;Dbxref=CCDS:CCDS20966.1,GeneID:20085,GenBank:NP_075622.1,MGI:MGI:1333780;Name=NP_075622.1;Note=isoform a is encoded by transcript variant 3;gbkey=CDS;gene=Rps19;product=40S ribosomal protein S19 isoform a;protein_id=NP_075622.1;extra_copy_number=0
CM058247.1	Liftoff	CDS	24766917	24766971	.	+	.	ID=cds-NP_075622.1;Parent=rna-NM_023133.2;Dbxref=CCDS:CCDS20966.1,GeneID:20085,GenBank:NP_075622.1,MGI:MGI:1333780;Name=NP_075622.1;Note=isoform a is encoded by transcript variant 3;gbkey=CDS;gene=Rps19;product=40S ribosomal protein S19 isoform a;protein_id=NP_075622.1;extra_copy_number=0
CM058247.1	Liftoff	CDS	24767751	24767777	.	+	.	ID=cds-NP_075622.1;Parent=rna-NM_023133.2;Dbxref=CCDS:CCDS20966.1,GeneID:20085,GenBank:NP_075622.1,MGI:MGI:1333780;Name=NP_075622.1;Note=isoform a is encoded by transcript variant 3;gbkey=CDS;gene=Rps19;product=40S ribosomal protein S19 isoform a;protein_id=NP_075622.1;extra_copy_number=0
CM058247.1	Liftoff	mRNA	24762827	24767821	.	+	.	ID=rna-NM_001360115.2;Parent=gene-Rps19;Dbxref=GeneID:20085,GenBank:NM_001360115.2,MGI:MGI:1333780;Name=NM_001360115.2;gbkey=mRNA;gene=Rps19;product=ribosomal protein S19%2C transcript variant 1;transcript_id=NM_001360115.2;matches_ref_protein=True;valid_ORF=True;extra_copy_number=0
CM058247.1	Liftoff	exon	24762827	24763073	.	+	.	ID=exon-NM_001360115.2-1;Parent=rna-NM_001360115.2;Dbxref=GeneID:20085,GenBank:NM_001360115.2,MGI:MGI:1333780;gbkey=mRNA;gene=Rps19;product=ribosomal protein S19%2C transcript variant 1;transcript_id=NM_001360115.2;extra_copy_number=0
CM058247.1	Liftoff	exon	24763146	24763216	.	+	.	ID=exon-NM_001360115.2-2;Parent=rna-NM_001360115.2;Dbxref=GeneID:20085,GenBank:NM_001360115.2,MGI:MGI:1333780;gbkey=mRNA;gene=Rps19;product=ribosomal protein S19%2C transcript variant 1;transcript_id=NM_001360115.2;extra_copy_number=0
CM058247.1	Liftoff	exon	24763462	24763562	.	+	.	ID=exon-NM_001360115.2-3;Parent=rna-NM_001360115.2;Dbxref=GeneID:20085,GenBank:NM_001360115.2,MGI:MGI:1333780;gbkey=mRNA;gene=Rps19;product=ribosomal protein S19%2C transcript variant 1;transcript_id=NM_001360115.2;extra_copy_number=0
CM058247.1	Liftoff	exon	24766292	24766475	.	+	.	ID=exon-NM_001360115.2-4;Parent=rna-NM_001360115.2;Dbxref=GeneID:20085,GenBank:NM_001360115.2,MGI:MGI:1333780;gbkey=mRNA;gene=Rps19;product=ribosomal protein S19%2C transcript variant 1;transcript_id=NM_001360115.2;extra_copy_number=0
CM058247.1	Liftoff	exon	24766917	24766971	.	+	.	ID=exon-NM_001360115.2-5;Parent=rna-NM_001360115.2;Dbxref=GeneID:20085,GenBank:NM_001360115.2,MGI:MGI:1333780;gbkey=mRNA;gene=Rps19;product=ribosomal protein S19%2C transcript variant 1;transcript_id=NM_001360115.2;extra_copy_number=0
CM058247.1	Liftoff	exon	24767751	24767821	.	+	.	ID=exon-NM_001360115.2-6;Parent=rna-NM_001360115.2;Dbxref=GeneID:20085,GenBank:NM_001360115.2,MGI:MGI:1333780;gbkey=mRNA;gene=Rps19;product=ribosomal protein S19%2C transcript variant 1;transcript_id=NM_001360115.2;extra_copy_number=0
CM058247.1	Liftoff	CDS	24763146	24763216	.	+	.	ID=cds-NP_001347044.2;Parent=rna-NM_001360115.2;Dbxref=GeneID:20085,GenBank:NP_001347044.2,MGI:MGI:1333780;Name=NP_001347044.2;Note=isoform a is encoded by transcript variant 1;gbkey=CDS;gene=Rps19;product=40S ribosomal protein S19 isoform a;protein_id=NP_001347044.2;extra_copy_number=0
CM058247.1	Liftoff	CDS	24763462	24763562	.	+	.	ID=cds-NP_001347044.2;Parent=rna-NM_001360115.2;Dbxref=GeneID:20085,GenBank:NP_001347044.2,MGI:MGI:1333780;Name=NP_001347044.2;Note=isoform a is encoded by transcript variant 1;gbkey=CDS;gene=Rps19;product=40S ribosomal protein S19 isoform a;protein_id=NP_001347044.2;extra_copy_number=0
CM058247.1	Liftoff	CDS	24766292	24766475	.	+	.	ID=cds-NP_001347044.2;Parent=rna-NM_001360115.2;Dbxref=GeneID:20085,GenBank:NP_001347044.2,MGI:MGI:1333780;Name=NP_001347044.2;Note=isoform a is encoded by transcript variant 1;gbkey=CDS;gene=Rps19;product=40S ribosomal protein S19 isoform a;protein_id=NP_001347044.2;extra_copy_number=0
CM058247.1	Liftoff	CDS	24766917	24766971	.	+	.	ID=cds-NP_001347044.2;Parent=rna-NM_001360115.2;Dbxref=GeneID:20085,GenBank:NP_001347044.2,MGI:MGI:1333780;Name=NP_001347044.2;Note=isoform a is encoded by transcript variant 1;gbkey=CDS;gene=Rps19;product=40S ribosomal protein S19 isoform a;protein_id=NP_001347044.2;extra_copy_number=0
CM058247.1	Liftoff	CDS	24767751	24767777	.	+	.	ID=cds-NP_001347044.2;Parent=rna-NM_001360115.2;Dbxref=GeneID:20085,GenBank:NP_001347044.2,MGI:MGI:1333780;Name=NP_001347044.2;Note=isoform a is encoded by transcript variant 1;gbkey=CDS;gene=Rps19;product=40S ribosomal protein S19 isoform a;protein_id=NP_001347044.2;extra_copy_number=0
CM058247.1	Liftoff	transcript	24762598	24767821	.	+	.	ID=rna-NR_153408.2;Parent=gene-Rps19;Dbxref=GeneID:20085,GenBank:NR_153408.2,MGI:MGI:1333780;Name=NR_153408.2;gbkey=misc_RNA;gene=Rps19;product=ribosomal protein S19%2C transcript variant 8;transcript_id=NR_153408.2;extra_copy_number=0
CM058247.1	Liftoff	exon	24762598	24762677	.	+	.	ID=exon-NR_153408.2-1;Parent=rna-NR_153408.2;Dbxref=GeneID:20085,GenBank:NR_153408.2,MGI:MGI:1333780;gbkey=misc_RNA;gene=Rps19;product=ribosomal protein S19%2C transcript variant 8;transcript_id=NR_153408.2;extra_copy_number=0
CM058247.1	Liftoff	exon	24763146	24763216	.	+	.	ID=exon-NR_153408.2-2;Parent=rna-NR_153408.2;Dbxref=GeneID:20085,GenBank:NR_153408.2,MGI:MGI:1333780;gbkey=misc_RNA;gene=Rps19;product=ribosomal protein S19%2C transcript variant 8;transcript_id=NR_153408.2;extra_copy_number=0
CM058247.1	Liftoff	exon	24763462	24763562	.	+	.	ID=exon-NR_153408.2-3;Parent=rna-NR_153408.2;Dbxref=GeneID:20085,GenBank:NR_153408.2,MGI:MGI:1333780;gbkey=misc_RNA;gene=Rps19;product=ribosomal protein S19%2C transcript variant 8;transcript_id=NR_153408.2;extra_copy_number=0
CM058247.1	Liftoff	exon	24764117	24764197	.	+	.	ID=exon-NR_153408.2-4;Parent=rna-NR_153408.2;Dbxref=GeneID:20085,GenBank:NR_153408.2,MGI:MGI:1333780;gbkey=misc_RNA;gene=Rps19;product=ribosomal protein S19%2C transcript variant 8;transcript_id=NR_153408.2;extra_copy_number=0
CM058247.1	Liftoff	exon	24766292	24766475	.	+	.	ID=exon-NR_153408.2-5;Parent=rna-NR_153408.2;Dbxref=GeneID:20085,GenBank:NR_153408.2,MGI:MGI:1333780;gbkey=misc_RNA;gene=Rps19;product=ribosomal protein S19%2C transcript variant 8;transcript_id=NR_153408.2;extra_copy_number=0
CM058247.1	Liftoff	exon	24766917	24766971	.	+	.	ID=exon-NR_153408.2-6;Parent=rna-NR_153408.2;Dbxref=GeneID:20085,GenBank:NR_153408.2,MGI:MGI:1333780;gbkey=misc_RNA;gene=Rps19;product=ribosomal protein S19%2C transcript variant 8;transcript_id=NR_153408.2;extra_copy_number=0
CM058247.1	Liftoff	exon	24767751	24767821	.	+	.	ID=exon-NR_153408.2-7;Parent=rna-NR_153408.2;Dbxref=GeneID:20085,GenBank:NR_153408.2,MGI:MGI:1333780;gbkey=misc_RNA;gene=Rps19;product=ribosomal protein S19%2C transcript variant 8;transcript_id=NR_153408.2;extra_copy_number=0
CM058247.1	Liftoff	transcript	24762602	24767821	.	+	.	ID=rna-NR_153409.1;Parent=gene-Rps19;Dbxref=GeneID:20085,GenBank:NR_153409.1,MGI:MGI:1333780;Name=NR_153409.1;gbkey=misc_RNA;gene=Rps19;product=ribosomal protein S19%2C transcript variant 9;transcript_id=NR_153409.1;extra_copy_number=0
CM058247.1	Liftoff	exon	24762602	24762677	.	+	.	ID=exon-NR_153409.1-1;Parent=rna-NR_153409.1;Dbxref=GeneID:20085,GenBank:NR_153409.1,MGI:MGI:1333780;gbkey=misc_RNA;gene=Rps19;product=ribosomal protein S19%2C transcript variant 9;transcript_id=NR_153409.1;extra_copy_number=0
CM058247.1	Liftoff	exon	24763462	24763562	.	+	.	ID=exon-NR_153409.1-2;Parent=rna-NR_153409.1;Dbxref=GeneID:20085,GenBank:NR_153409.1,MGI:MGI:1333780;gbkey=misc_RNA;gene=Rps19;product=ribosomal protein S19%2C transcript variant 9;transcript_id=NR_153409.1;extra_copy_number=0
CM058247.1	Liftoff	exon	24766292	24766475	.	+	.	ID=exon-NR_153409.1-3;Parent=rna-NR_153409.1;Dbxref=GeneID:20085,GenBank:NR_153409.1,MGI:MGI:1333780;gbkey=misc_RNA;gene=Rps19;product=ribosomal protein S19%2C transcript variant 9;transcript_id=NR_153409.1;extra_copy_number=0
CM058247.1	Liftoff	exon	24766917	24766971	.	+	.	ID=exon-NR_153409.1-4;Parent=rna-NR_153409.1;Dbxref=GeneID:20085,GenBank:NR_153409.1,MGI:MGI:1333780;gbkey=misc_RNA;gene=Rps19;product=ribosomal protein S19%2C transcript variant 9;transcript_id=NR_153409.1;extra_copy_number=0
CM058247.1	Liftoff	exon	24767751	24767821	.	+	.	ID=exon-NR_153409.1-5;Parent=rna-NR_153409.1;Dbxref=GeneID:20085,GenBank:NR_153409.1,MGI:MGI:1333780;gbkey=misc_RNA;gene=Rps19;product=ribosomal protein S19%2C transcript variant 9;transcript_id=NR_153409.1;extra_copy_number=0
CM058247.1	Liftoff	gene	24775508	24779869	.	+	.	ID=gene-Cd79a;Dbxref=GeneID:12518,MGI:MGI:101774;Name=Cd79a;description=CD79A antigen (immunoglobulin-associated alpha);gbkey=Gene;gene=Cd79a;gene_biotype=protein_coding;gene_synonym=Ig-alpha,Iga,Igalpha,Ly-54,Ly54,mb-1;coverage=1.0;sequence_ID=1.0;valid_ORFs=1;extra_copy_number=0;copy_num_ID=gene-Cd79a_0
CM058247.1	Liftoff	mRNA	24775508	24779869	.	+	.	ID=rna-NM_007655.4;Parent=gene-Cd79a;Dbxref=GeneID:12518,GenBank:NM_007655.4,MGI:MGI:101774;Name=NM_007655.4;gbkey=mRNA;gene=Cd79a;product=CD79A antigen (immunoglobulin-associated alpha);tag=RefSeq Select;transcript_id=NM_007655.4;matches_ref_protein=True;valid_ORF=True;extra_copy_number=0
CM058247.1	Liftoff	exon	24775508	24775599	.	+	.	ID=exon-NM_007655.4-1;Parent=rna-NM_007655.4;Dbxref=GeneID:12518,GenBank:NM_007655.4,MGI:MGI:101774;gbkey=mRNA;gene=Cd79a;product=CD79A antigen (immunoglobulin-associated alpha);tag=RefSeq Select;transcript_id=NM_007655.4;extra_copy_number=0
CM058247.1	Liftoff	exon	24777106	24777399	.	+	.	ID=exon-NM_007655.4-2;Parent=rna-NM_007655.4;Dbxref=GeneID:12518,GenBank:NM_007655.4,MGI:MGI:101774;gbkey=mRNA;gene=Cd79a;product=CD79A antigen (immunoglobulin-associated alpha);tag=RefSeq Select;transcript_id=NM_007655.4;extra_copy_number=0
CM058247.1	Liftoff	exon	24777598	24777716	.	+	.	ID=exon-NM_007655.4-3;Parent=rna-NM_007655.4;Dbxref=GeneID:12518,GenBank:NM_007655.4,MGI:MGI:101774;gbkey=mRNA;gene=Cd79a;product=CD79A antigen (immunoglobulin-associated alpha);tag=RefSeq Select;transcript_id=NM_007655.4;extra_copy_number=0
CM058247.1	Liftoff	exon	24779244	24779312	.	+	.	ID=exon-NM_007655.4-4;Parent=rna-NM_007655.4;Dbxref=GeneID:12518,GenBank:NM_007655.4,MGI:MGI:101774;gbkey=mRNA;gene=Cd79a;product=CD79A antigen (immunoglobulin-associated alpha);tag=RefSeq Select;transcript_id=NM_007655.4;extra_copy_number=0
CM058247.1	Liftoff	exon	24779442	24779869	.	+	.	ID=exon-NM_007655.4-5;Parent=rna-NM_007655.4;Dbxref=GeneID:12518,GenBank:NM_007655.4,MGI:MGI:101774;gbkey=mRNA;gene=Cd79a;product=CD79A antigen (immunoglobulin-associated alpha);tag=RefSeq Select;transcript_id=NM_007655.4;extra_copy_number=0
CM058247.1	Liftoff	CDS	24775533	24775599	.	+	.	ID=cds-NP_031681.2;Parent=rna-NM_007655.4;Dbxref=CCDS:CCDS20967.1,GeneID:12518,GenBank:NP_031681.2,MGI:MGI:101774;Name=NP_031681.2;gbkey=CDS;gene=Cd79a;product=B-cell antigen receptor complex-associated protein alpha chain precursor;protein_id=NP_031681.2;tag=RefSeq Select;extra_copy_number=0
CM058247.1	Liftoff	CDS	24777106	24777399	.	+	.	ID=cds-NP_031681.2;Parent=rna-NM_007655.4;Dbxref=CCDS:CCDS20967.1,GeneID:12518,GenBank:NP_031681.2,MGI:MGI:101774;Name=NP_031681.2;gbkey=CDS;gene=Cd79a;product=B-cell antigen receptor complex-associated protein alpha chain precursor;protein_id=NP_031681.2;tag=RefSeq Select;extra_copy_number=0
CM058247.1	Liftoff	CDS	24777598	24777716	.	+	.	ID=cds-NP_031681.2;Parent=rna-NM_007655.4;Dbxref=CCDS:CCDS20967.1,GeneID:12518,GenBank:NP_031681.2,MGI:MGI:101774;Name=NP_031681.2;gbkey=CDS;gene=Cd79a;product=B-cell antigen receptor complex-associated protein alpha chain precursor;protein_id=NP_031681.2;tag=RefSeq Select;extra_copy_number=0
CM058247.1	Liftoff	CDS	24779244	24779312	.	+	.	ID=cds-NP_031681.2;Parent=rna-NM_007655.4;Dbxref=CCDS:CCDS20967.1,GeneID:12518,GenBank:NP_031681.2,MGI:MGI:101774;Name=NP_031681.2;gbkey=CDS;gene=Cd79a;product=B-cell antigen receptor complex-associated protein alpha chain precursor;protein_id=NP_031681.2;tag=RefSeq Select;extra_copy_number=0
CM058247.1	Liftoff	CDS	24779442	24779555	.	+	.	ID=cds-NP_031681.2;Parent=rna-NM_007655.4;Dbxref=CCDS:CCDS20967.1,GeneID:12518,GenBank:NP_031681.2,MGI:MGI:101774;Name=NP_031681.2;gbkey=CDS;gene=Cd79a;product=B-cell antigen receptor complex-associated protein alpha chain precursor;protein_id=NP_031681.2;tag=RefSeq Select;extra_copy_number=0
CM058247.1	Liftoff	gene	24780348	24804609	.	+	.	ID=gene-Arhgef1;Dbxref=GeneID:16801,MGI:MGI:1353510;Name=Arhgef1;description=Rho guanine nucleotide exchange factor (GEF) 1;gbkey=Gene;gene=Arhgef1;gene_biotype=protein_coding;gene_synonym=Lbcl2,Lsc;coverage=1.0;sequence_ID=1.0;valid_ORFs=19;extra_copy_number=0;copy_num_ID=gene-Arhgef1_0
CM058247.1	Liftoff	mRNA	24780348	24804609	.	+	.	ID=rna-XM_036152721.1;Parent=gene-Arhgef1;Dbxref=GeneID:16801,GenBank:XM_036152721.1,MGI:MGI:1353510;Name=XM_036152721.1;gbkey=mRNA;gene=Arhgef1;model_evidence=Supporting evidence includes similarity to: 9 mRNAs%2C 140 ESTs%2C 1 Protein%2C 706 long SRA reads%2C and 100%25 coverage of the annotated genomic feature by RNAseq alignments%2C including 47 samples with support for all annotated introns;product=Rho guanine nucleotide exchange factor (GEF) 1%2C transcript variant X1;transcript_id=XM_036152721.1;matches_ref_protein=True;valid_ORF=True;extra_copy_number=0
CM058247.1	Liftoff	exon	24780348	24781139	.	+	.	ID=exon-XM_036152721.1-1;Parent=rna-XM_036152721.1;Dbxref=GeneID:16801,GenBank:XM_036152721.1,MGI:MGI:1353510;gbkey=mRNA;gene=Arhgef1;product=Rho guanine nucleotide exchange factor (GEF) 1%2C transcript variant X1;transcript_id=XM_036152721.1;extra_copy_number=0
CM058247.1	Liftoff	exon	24785731	24785772	.	+	.	ID=exon-XM_036152721.1-2;Parent=rna-XM_036152721.1;Dbxref=GeneID:16801,GenBank:XM_036152721.1,MGI:MGI:1353510;gbkey=mRNA;gene=Arhgef1;product=Rho guanine nucleotide exchange factor (GEF) 1%2C transcript variant X1;transcript_id=XM_036152721.1;extra_copy_number=0
CM058247.1	Liftoff	exon	24785869	24785949	.	+	.	ID=exon-XM_036152721.1-3;Parent=rna-XM_036152721.1;Dbxref=GeneID:16801,GenBank:XM_036152721.1,MGI:MGI:1353510;gbkey=mRNA;gene=Arhgef1;product=Rho guanine nucleotide exchange factor (GEF) 1%2C transcript variant X1;transcript_id=XM_036152721.1;extra_copy_number=0
CM058247.1	Liftoff	exon	24786326	24786439	.	+	.	ID=exon-XM_036152721.1-4;Parent=rna-XM_036152721.1;Dbxref=GeneID:16801,GenBank:XM_036152721.1,MGI:MGI:1353510;gbkey=mRNA;gene=Arhgef1;product=Rho guanine nucleotide exchange factor (GEF) 1%2C transcript variant X1;transcript_id=XM_036152721.1;extra_copy_number=0
CM058247.1	Liftoff	exon	24790072	24790170	.	+	.	ID=exon-XM_036152721.1-5;Parent=rna-XM_036152721.1;Dbxref=GeneID:16801,GenBank:XM_036152721.1,MGI:MGI:1353510;gbkey=mRNA;gene=Arhgef1;product=Rho guanine nucleotide exchange factor (GEF) 1%2C transcript variant X1;transcript_id=XM_036152721.1;extra_copy_number=0
CM058247.1	Liftoff	exon	24790325	24790367	.	+	.	ID=exon-XM_036152721.1-6;Parent=rna-XM_036152721.1;Dbxref=GeneID:16801,GenBank:XM_036152721.1,MGI:MGI:1353510;gbkey=mRNA;gene=Arhgef1;product=Rho guanine nucleotide exchange factor (GEF) 1%2C transcript variant X1;transcript_id=XM_036152721.1;extra_copy_number=0
CM058247.1	Liftoff	exon	24790570	24790816	.	+	.	ID=exon-XM_036152721.1-7;Parent=rna-XM_036152721.1;Dbxref=GeneID:16801,GenBank:XM_036152721.1,MGI:MGI:1353510;gbkey=mRNA;gene=Arhgef1;product=Rho guanine nucleotide exchange factor (GEF) 1%2C transcript variant X1;transcript_id=XM_036152721.1;extra_copy_number=0
CM058247.1	Liftoff	exon	24791155	24791184	.	+	.	ID=exon-XM_036152721.1-8;Parent=rna-XM_036152721.1;Dbxref=GeneID:16801,GenBank:XM_036152721.1,MGI:MGI:1353510;gbkey=mRNA;gene=Arhgef1;product=Rho guanine nucleotide exchange factor (GEF) 1%2C transcript variant X1;transcript_id=XM_036152721.1;extra_copy_number=0
CM058247.1	Liftoff	exon	24791414	24791513	.	+	.	ID=exon-XM_036152721.1-9;Parent=rna-XM_036152721.1;Dbxref=GeneID:16801,GenBank:XM_036152721.1,MGI:MGI:1353510;gbkey=mRNA;gene=Arhgef1;product=Rho guanine nucleotide exchange factor (GEF) 1%2C transcript variant X1;transcript_id=XM_036152721.1;extra_copy_number=0
CM058247.1	Liftoff	exon	24791635	24791731	.	+	.	ID=exon-XM_036152721.1-10;Parent=rna-XM_036152721.1;Dbxref=GeneID:16801,GenBank:XM_036152721.1,MGI:MGI:1353510;gbkey=mRNA;gene=Arhgef1;product=Rho guanine nucleotide exchange factor (GEF) 1%2C transcript variant X1;transcript_id=XM_036152721.1;extra_copy_number=0
CM058247.1	Liftoff	exon	24794033	24794068	.	+	.	ID=exon-XM_036152721.1-11;Parent=rna-XM_036152721.1;Dbxref=GeneID:16801,GenBank:XM_036152721.1,MGI:MGI:1353510;gbkey=mRNA;gene=Arhgef1;product=Rho guanine nucleotide exchange factor (GEF) 1%2C transcript variant X1;transcript_id=XM_036152721.1;extra_copy_number=0
CM058247.1	Liftoff	exon	24794816	24794956	.	+	.	ID=exon-XM_036152721.1-12;Parent=rna-XM_036152721.1;Dbxref=GeneID:16801,GenBank:XM_036152721.1,MGI:MGI:1353510;gbkey=mRNA;gene=Arhgef1;product=Rho guanine nucleotide exchange factor (GEF) 1%2C transcript variant X1;transcript_id=XM_036152721.1;extra_copy_number=0
CM058247.1	Liftoff	exon	24795910	24796015	.	+	.	ID=exon-XM_036152721.1-13;Parent=rna-XM_036152721.1;Dbxref=GeneID:16801,GenBank:XM_036152721.1,MGI:MGI:1353510;gbkey=mRNA;gene=Arhgef1;product=Rho guanine nucleotide exchange factor (GEF) 1%2C transcript variant X1;transcript_id=XM_036152721.1;extra_copy_number=0
CM058247.1	Liftoff	exon	24796535	24796546	.	+	.	ID=exon-XM_036152721.1-14;Parent=rna-XM_036152721.1;Dbxref=GeneID:16801,GenBank:XM_036152721.1,MGI:MGI:1353510;gbkey=mRNA;gene=Arhgef1;product=Rho guanine nucleotide exchange factor (GEF) 1%2C transcript variant X1;transcript_id=XM_036152721.1;extra_copy_number=0
CM058247.1	Liftoff	exon	24797199	24797366	.	+	.	ID=exon-XM_036152721.1-15;Parent=rna-XM_036152721.1;Dbxref=GeneID:16801,GenBank:XM_036152721.1,MGI:MGI:1353510;gbkey=mRNA;gene=Arhgef1;product=Rho guanine nucleotide exchange factor (GEF) 1%2C transcript variant X1;transcript_id=XM_036152721.1;extra_copy_number=0
CM058247.1	Liftoff	exon	24797646	24797791	.	+	.	ID=exon-XM_036152721.1-16;Parent=rna-XM_036152721.1;Dbxref=GeneID:16801,GenBank:XM_036152721.1,MGI:MGI:1353510;gbkey=mRNA;gene=Arhgef1;product=Rho guanine nucleotide exchange factor (GEF) 1%2C transcript variant X1;transcript_id=XM_036152721.1;extra_copy_number=0
CM058247.1	Liftoff	exon	24799886	24800032	.	+	.	ID=exon-XM_036152721.1-17;Parent=rna-XM_036152721.1;Dbxref=GeneID:16801,GenBank:XM_036152721.1,MGI:MGI:1353510;gbkey=mRNA;gene=Arhgef1;product=Rho guanine nucleotide exchange factor (GEF) 1%2C transcript variant X1;transcript_id=XM_036152721.1;extra_copy_number=0
CM058247.1	Liftoff	exon	24800340	24800422	.	+	.	ID=exon-XM_036152721.1-18;Parent=rna-XM_036152721.1;Dbxref=GeneID:16801,GenBank:XM_036152721.1,MGI:MGI:1353510;gbkey=mRNA;gene=Arhgef1;product=Rho guanine nucleotide exchange factor (GEF) 1%2C transcript variant X1;transcript_id=XM_036152721.1;extra_copy_number=0
CM058247.1	Liftoff	exon	24800556	24800681	.	+	.	ID=exon-XM_036152721.1-19;Parent=rna-XM_036152721.1;Dbxref=GeneID:16801,GenBank:XM_036152721.1,MGI:MGI:1353510;gbkey=mRNA;gene=Arhgef1;product=Rho guanine nucleotide exchange factor (GEF) 1%2C transcript variant X1;transcript_id=XM_036152721.1;extra_copy_number=0
CM058247.1	Liftoff	exon	24800822	24800936	.	+	.	ID=exon-XM_036152721.1-20;Parent=rna-XM_036152721.1;Dbxref=GeneID:16801,GenBank:XM_036152721.1,MGI:MGI:1353510;gbkey=mRNA;gene=Arhgef1;product=Rho guanine nucleotide exchange factor (GEF) 1%2C transcript variant X1;transcript_id=XM_036152721.1;extra_copy_number=0
CM058247.1	Liftoff	exon	24801025	24801125	.	+	.	ID=exon-XM_036152721.1-21;Parent=rna-XM_036152721.1;Dbxref=GeneID:16801,GenBank:XM_036152721.1,MGI:MGI:1353510;gbkey=mRNA;gene=Arhgef1;product=Rho guanine nucleotide exchange factor (GEF) 1%2C transcript variant X1;transcript_id=XM_036152721.1;extra_copy_number=0
CM058247.1	Liftoff	exon	24801379	24801456	.	+	.	ID=exon-XM_036152721.1-22;Parent=rna-XM_036152721.1;Dbxref=GeneID:16801,GenBank:XM_036152721.1,MGI:MGI:1353510;gbkey=mRNA;gene=Arhgef1;product=Rho guanine nucleotide exchange factor (GEF) 1%2C transcript variant X1;transcript_id=XM_036152721.1;extra_copy_number=0
CM058247.1	Liftoff	exon	24801674	24801749	.	+	.	ID=exon-XM_036152721.1-23;Parent=rna-XM_036152721.1;Dbxref=GeneID:16801,GenBank:XM_036152721.1,MGI:MGI:1353510;gbkey=mRNA;gene=Arhgef1;product=Rho guanine nucleotide exchange factor (GEF) 1%2C transcript variant X1;transcript_id=XM_036152721.1;extra_copy_number=0
CM058247.1	Liftoff	exon	24801818	24801985	.	+	.	ID=exon-XM_036152721.1-24;Parent=rna-XM_036152721.1;Dbxref=GeneID:16801,GenBank:XM_036152721.1,MGI:MGI:1353510;gbkey=mRNA;gene=Arhgef1;product=Rho guanine nucleotide exchange factor (GEF) 1%2C transcript variant X1;transcript_id=XM_036152721.1;extra_copy_number=0
CM058247.1	Liftoff	exon	24802811	24802898	.	+	.	ID=exon-XM_036152721.1-25;Parent=rna-XM_036152721.1;Dbxref=GeneID:16801,GenBank:XM_036152721.1,MGI:MGI:1353510;gbkey=mRNA;gene=Arhgef1;product=Rho guanine nucleotide exchange factor (GEF) 1%2C transcript variant X1;transcript_id=XM_036152721.1;extra_copy_number=0
CM058247.1	Liftoff	exon	24802991	24803077	.	+	.	ID=exon-XM_036152721.1-26;Parent=rna-XM_036152721.1;Dbxref=GeneID:16801,GenBank:XM_036152721.1,MGI:MGI:1353510;gbkey=mRNA;gene=Arhgef1;product=Rho guanine nucleotide exchange factor (GEF) 1%2C transcript variant X1;transcript_id=XM_036152721.1;extra_copy_number=0
CM058247.1	Liftoff	exon	24803267	24803334	.	+	.	ID=exon-XM_036152721.1-27;Parent=rna-XM_036152721.1;Dbxref=GeneID:16801,GenBank:XM_036152721.1,MGI:MGI:1353510;gbkey=mRNA;gene=Arhgef1;product=Rho guanine nucleotide exchange factor (GEF) 1%2C transcript variant X1;transcript_id=XM_036152721.1;extra_copy_number=0
CM058247.1	Liftoff	exon	24803416	24803502	.	+	.	ID=exon-XM_036152721.1-28;Parent=rna-XM_036152721.1;Dbxref=GeneID:16801,GenBank:XM_036152721.1,MGI:MGI:1353510;gbkey=mRNA;gene=Arhgef1;product=Rho guanine nucleotide exchange factor (GEF) 1%2C transcript variant X1;transcript_id=XM_036152721.1;extra_copy_number=0
CM058247.1	Liftoff	exon	24803799	24803962	.	+	.	ID=exon-XM_036152721.1-29;Parent=rna-XM_036152721.1;Dbxref=GeneID:16801,GenBank:XM_036152721.1,MGI:MGI:1353510;gbkey=mRNA;gene=Arhgef1;product=Rho guanine nucleotide exchange factor (GEF) 1%2C transcript variant X1;transcript_id=XM_036152721.1;extra_copy_number=0
CM058247.1	Liftoff	exon	24804039	24804138	.	+	.	ID=exon-XM_036152721.1-30;Parent=rna-XM_036152721.1;Dbxref=GeneID:16801,GenBank:XM_036152721.1,MGI:MGI:1353510;gbkey=mRNA;gene=Arhgef1;product=Rho guanine nucleotide exchange factor (GEF) 1%2C transcript variant X1;transcript_id=XM_036152721.1;extra_copy_number=0
CM058247.1	Liftoff	exon	24804255	24804609	.	+	.	ID=exon-XM_036152721.1-31;Parent=rna-XM_036152721.1;Dbxref=GeneID:16801,GenBank:XM_036152721.1,MGI:MGI:1353510;gbkey=mRNA;gene=Arhgef1;product=Rho guanine nucleotide exchange factor (GEF) 1%2C transcript variant X1;transcript_id=XM_036152721.1;extra_copy_number=0
CM058247.1	Liftoff	CDS	24785749	24785772	.	+	.	ID=cds-XP_036008614.1;Parent=rna-XM_036152721.1;Dbxref=GeneID:16801,GenBank:XP_036008614.1,MGI:MGI:1353510;Name=XP_036008614.1;gbkey=CDS;gene=Arhgef1;product=rho guanine nucleotide exchange factor 1 isoform X1;protein_id=XP_036008614.1;extra_copy_number=0
CM058247.1	Liftoff	CDS	24785869	24785949	.	+	.	ID=cds-XP_036008614.1;Parent=rna-XM_036152721.1;Dbxref=GeneID:16801,GenBank:XP_036008614.1,MGI:MGI:1353510;Name=XP_036008614.1;gbkey=CDS;gene=Arhgef1;product=rho guanine nucleotide exchange factor 1 isoform X1;protein_id=XP_036008614.1;extra_copy_number=0
CM058247.1	Liftoff	CDS	24786326	24786439	.	+	.	ID=cds-XP_036008614.1;Parent=rna-XM_036152721.1;Dbxref=GeneID:16801,GenBank:XP_036008614.1,MGI:MGI:1353510;Name=XP_036008614.1;gbkey=CDS;gene=Arhgef1;product=rho guanine nucleotide exchange factor 1 isoform X1;protein_id=XP_036008614.1;extra_copy_number=0
CM058247.1	Liftoff	CDS	24790072	24790170	.	+	.	ID=cds-XP_036008614.1;Parent=rna-XM_036152721.1;Dbxref=GeneID:16801,GenBank:XP_036008614.1,MGI:MGI:1353510;Name=XP_036008614.1;gbkey=CDS;gene=Arhgef1;product=rho guanine nucleotide exchange factor 1 isoform X1;protein_id=XP_036008614.1;extra_copy_number=0
CM058247.1	Liftoff	CDS	24790325	24790367	.	+	.	ID=cds-XP_036008614.1;Parent=rna-XM_036152721.1;Dbxref=GeneID:16801,GenBank:XP_036008614.1,MGI:MGI:1353510;Name=XP_036008614.1;gbkey=CDS;gene=Arhgef1;product=rho guanine nucleotide exchange factor 1 isoform X1;protein_id=XP_036008614.1;extra_copy_number=0
CM058247.1	Liftoff	CDS	24790570	24790816	.	+	.	ID=cds-XP_036008614.1;Parent=rna-XM_036152721.1;Dbxref=GeneID:16801,GenBank:XP_036008614.1,MGI:MGI:1353510;Name=XP_036008614.1;gbkey=CDS;gene=Arhgef1;product=rho guanine nucleotide exchange factor 1 isoform X1;protein_id=XP_036008614.1;extra_copy_number=0
CM058247.1	Liftoff	CDS	24791155	24791184	.	+	.	ID=cds-XP_036008614.1;Parent=rna-XM_036152721.1;Dbxref=GeneID:16801,GenBank:XP_036008614.1,MGI:MGI:1353510;Name=XP_036008614.1;gbkey=CDS;gene=Arhgef1;product=rho guanine nucleotide exchange factor 1 isoform X1;protein_id=XP_036008614.1;extra_copy_number=0
CM058247.1	Liftoff	CDS	24791414	24791513	.	+	.	ID=cds-XP_036008614.1;Parent=rna-XM_036152721.1;Dbxref=GeneID:16801,GenBank:XP_036008614.1,MGI:MGI:1353510;Name=XP_036008614.1;gbkey=CDS;gene=Arhgef1;product=rho guanine nucleotide exchange factor 1 isoform X1;protein_id=XP_036008614.1;extra_copy_number=0
CM058247.1	Liftoff	CDS	24791635	24791731	.	+	.	ID=cds-XP_036008614.1;Parent=rna-XM_036152721.1;Dbxref=GeneID:16801,GenBank:XP_036008614.1,MGI:MGI:1353510;Name=XP_036008614.1;gbkey=CDS;gene=Arhgef1;product=rho guanine nucleotide exchange factor 1 isoform X1;protein_id=XP_036008614.1;extra_copy_number=0
CM058247.1	Liftoff	CDS	24794033	24794068	.	+	.	ID=cds-XP_036008614.1;Parent=rna-XM_036152721.1;Dbxref=GeneID:16801,GenBank:XP_036008614.1,MGI:MGI:1353510;Name=XP_036008614.1;gbkey=CDS;gene=Arhgef1;product=rho guanine nucleotide exchange factor 1 isoform X1;protein_id=XP_036008614.1;extra_copy_number=0
CM058247.1	Liftoff	CDS	24794816	24794956	.	+	.	ID=cds-XP_036008614.1;Parent=rna-XM_036152721.1;Dbxref=GeneID:16801,GenBank:XP_036008614.1,MGI:MGI:1353510;Name=XP_036008614.1;gbkey=CDS;gene=Arhgef1;product=rho guanine nucleotide exchange factor 1 isoform X1;protein_id=XP_036008614.1;extra_copy_number=0
CM058247.1	Liftoff	CDS	24795910	24796015	.	+	.	ID=cds-XP_036008614.1;Parent=rna-XM_036152721.1;Dbxref=GeneID:16801,GenBank:XP_036008614.1,MGI:MGI:1353510;Name=XP_036008614.1;gbkey=CDS;gene=Arhgef1;product=rho guanine nucleotide exchange factor 1 isoform X1;protein_id=XP_036008614.1;extra_copy_number=0
CM058247.1	Liftoff	CDS	24796535	24796546	.	+	.	ID=cds-XP_036008614.1;Parent=rna-XM_036152721.1;Dbxref=GeneID:16801,GenBank:XP_036008614.1,MGI:MGI:1353510;Name=XP_036008614.1;gbkey=CDS;gene=Arhgef1;product=rho guanine nucleotide exchange factor 1 isoform X1;protein_id=XP_036008614.1;extra_copy_number=0
CM058247.1	Liftoff	CDS	24797199	24797366	.	+	.	ID=cds-XP_036008614.1;Parent=rna-XM_036152721.1;Dbxref=GeneID:16801,GenBank:XP_036008614.1,MGI:MGI:1353510;Name=XP_036008614.1;gbkey=CDS;gene=Arhgef1;product=rho guanine nucleotide exchange factor 1 isoform X1;protein_id=XP_036008614.1;extra_copy_number=0
CM058247.1	Liftoff	CDS	24797646	24797791	.	+	.	ID=cds-XP_036008614.1;Parent=rna-XM_036152721.1;Dbxref=GeneID:16801,GenBank:XP_036008614.1,MGI:MGI:1353510;Name=XP_036008614.1;gbkey=CDS;gene=Arhgef1;product=rho guanine nucleotide exchange factor 1 isoform X1;protein_id=XP_036008614.1;extra_copy_number=0
CM058247.1	Liftoff	CDS	24799886	24800032	.	+	.	ID=cds-XP_036008614.1;Parent=rna-XM_036152721.1;Dbxref=GeneID:16801,GenBank:XP_036008614.1,MGI:MGI:1353510;Name=XP_036008614.1;gbkey=CDS;gene=Arhgef1;product=rho guanine nucleotide exchange factor 1 isoform X1;protein_id=XP_036008614.1;extra_copy_number=0
CM058247.1	Liftoff	CDS	24800340	24800422	.	+	.	ID=cds-XP_036008614.1;Parent=rna-XM_036152721.1;Dbxref=GeneID:16801,GenBank:XP_036008614.1,MGI:MGI:1353510;Name=XP_036008614.1;gbkey=CDS;gene=Arhgef1;product=rho guanine nucleotide exchange factor 1 isoform X1;protein_id=XP_036008614.1;extra_copy_number=0
CM058247.1	Liftoff	CDS	24800556	24800681	.	+	.	ID=cds-XP_036008614.1;Parent=rna-XM_036152721.1;Dbxref=GeneID:16801,GenBank:XP_036008614.1,MGI:MGI:1353510;Name=XP_036008614.1;gbkey=CDS;gene=Arhgef1;product=rho guanine nucleotide exchange factor 1 isoform X1;protein_id=XP_036008614.1;extra_copy_number=0
CM058247.1	Liftoff	CDS	24800822	24800936	.	+	.	ID=cds-XP_036008614.1;Parent=rna-XM_036152721.1;Dbxref=GeneID:16801,GenBank:XP_036008614.1,MGI:MGI:1353510;Name=XP_036008614.1;gbkey=CDS;gene=Arhgef1;product=rho guanine nucleotide exchange factor 1 isoform X1;protein_id=XP_036008614.1;extra_copy_number=0
CM058247.1	Liftoff	CDS	24801025	24801125	.	+	.	ID=cds-XP_036008614.1;Parent=rna-XM_036152721.1;Dbxref=GeneID:16801,GenBank:XP_036008614.1,MGI:MGI:1353510;Name=XP_036008614.1;gbkey=CDS;gene=Arhgef1;product=rho guanine nucleotide exchange factor 1 isoform X1;protein_id=XP_036008614.1;extra_copy_number=0
CM058247.1	Liftoff	CDS	24801379	24801456	.	+	.	ID=cds-XP_036008614.1;Parent=rna-XM_036152721.1;Dbxref=GeneID:16801,GenBank:XP_036008614.1,MGI:MGI:1353510;Name=XP_036008614.1;gbkey=CDS;gene=Arhgef1;product=rho guanine nucleotide exchange factor 1 isoform X1;protein_id=XP_036008614.1;extra_copy_number=0
CM058247.1	Liftoff	CDS	24801674	24801749	.	+	.	ID=cds-XP_036008614.1;Parent=rna-XM_036152721.1;Dbxref=GeneID:16801,GenBank:XP_036008614.1,MGI:MGI:1353510;Name=XP_036008614.1;gbkey=CDS;gene=Arhgef1;product=rho guanine nucleotide exchange factor 1 isoform X1;protein_id=XP_036008614.1;extra_copy_number=0
CM058247.1	Liftoff	CDS	24801818	24801985	.	+	.	ID=cds-XP_036008614.1;Parent=rna-XM_036152721.1;Dbxref=GeneID:16801,GenBank:XP_036008614.1,MGI:MGI:1353510;Name=XP_036008614.1;gbkey=CDS;gene=Arhgef1;product=rho guanine nucleotide exchange factor 1 isoform X1;protein_id=XP_036008614.1;extra_copy_number=0
CM058247.1	Liftoff	CDS	24802811	24802898	.	+	.	ID=cds-XP_036008614.1;Parent=rna-XM_036152721.1;Dbxref=GeneID:16801,GenBank:XP_036008614.1,MGI:MGI:1353510;Name=XP_036008614.1;gbkey=CDS;gene=Arhgef1;product=rho guanine nucleotide exchange factor 1 isoform X1;protein_id=XP_036008614.1;extra_copy_number=0
CM058247.1	Liftoff	CDS	24802991	24803077	.	+	.	ID=cds-XP_036008614.1;Parent=rna-XM_036152721.1;Dbxref=GeneID:16801,GenBank:XP_036008614.1,MGI:MGI:1353510;Name=XP_036008614.1;gbkey=CDS;gene=Arhgef1;product=rho guanine nucleotide exchange factor 1 isoform X1;protein_id=XP_036008614.1;extra_copy_number=0
CM058247.1	Liftoff	CDS	24803267	24803334	.	+	.	ID=cds-XP_036008614.1;Parent=rna-XM_036152721.1;Dbxref=GeneID:16801,GenBank:XP_036008614.1,MGI:MGI:1353510;Name=XP_036008614.1;gbkey=CDS;gene=Arhgef1;product=rho guanine nucleotide exchange factor 1 isoform X1;protein_id=XP_036008614.1;extra_copy_number=0
CM058247.1	Liftoff	CDS	24803416	24803502	.	+	.	ID=cds-XP_036008614.1;Parent=rna-XM_036152721.1;Dbxref=GeneID:16801,GenBank:XP_036008614.1,MGI:MGI:1353510;Name=XP_036008614.1;gbkey=CDS;gene=Arhgef1;product=rho guanine nucleotide exchange factor 1 isoform X1;protein_id=XP_036008614.1;extra_copy_number=0
CM058247.1	Liftoff	CDS	24803799	24803962	.	+	.	ID=cds-XP_036008614.1;Parent=rna-XM_036152721.1;Dbxref=GeneID:16801,GenBank:XP_036008614.1,MGI:MGI:1353510;Name=XP_036008614.1;gbkey=CDS;gene=Arhgef1;product=rho guanine nucleotide exchange factor 1 isoform X1;protein_id=XP_036008614.1;extra_copy_number=0
CM058247.1	Liftoff	CDS	24804039	24804138	.	+	.	ID=cds-XP_036008614.1;Parent=rna-XM_036152721.1;Dbxref=GeneID:16801,GenBank:XP_036008614.1,MGI:MGI:1353510;Name=XP_036008614.1;gbkey=CDS;gene=Arhgef1;product=rho guanine nucleotide exchange factor 1 isoform X1;protein_id=XP_036008614.1;extra_copy_number=0
CM058247.1	Liftoff	CDS	24804255	24804265	.	+	.	ID=cds-XP_036008614.1;Parent=rna-XM_036152721.1;Dbxref=GeneID:16801,GenBank:XP_036008614.1,MGI:MGI:1353510;Name=XP_036008614.1;gbkey=CDS;gene=Arhgef1;product=rho guanine nucleotide exchange factor 1 isoform X1;protein_id=XP_036008614.1;extra_copy_number=0
CM058247.1	Liftoff	mRNA	24781033	24804607	.	+	.	ID=rna-NM_001130150.2;Parent=gene-Arhgef1;Dbxref=GeneID:16801,GenBank:NM_001130150.2,MGI:MGI:1353510;Name=NM_001130150.2;gbkey=mRNA;gene=Arhgef1;product=Rho guanine nucleotide exchange factor (GEF) 1%2C transcript variant 1;transcript_id=NM_001130150.2;matches_ref_protein=True;valid_ORF=True;extra_copy_number=0
CM058247.1	Liftoff	exon	24781033	24781139	.	+	.	ID=exon-NM_001130150.2-1;Parent=rna-NM_001130150.2;Dbxref=GeneID:16801,GenBank:NM_001130150.2,MGI:MGI:1353510;gbkey=mRNA;gene=Arhgef1;product=Rho guanine nucleotide exchange factor (GEF) 1%2C transcript variant 1;transcript_id=NM_001130150.2;extra_copy_number=0
CM058247.1	Liftoff	exon	24785731	24785772	.	+	.	ID=exon-NM_001130150.2-2;Parent=rna-NM_001130150.2;Dbxref=GeneID:16801,GenBank:NM_001130150.2,MGI:MGI:1353510;gbkey=mRNA;gene=Arhgef1;product=Rho guanine nucleotide exchange factor (GEF) 1%2C transcript variant 1;transcript_id=NM_001130150.2;extra_copy_number=0
CM058247.1	Liftoff	exon	24785869	24785949	.	+	.	ID=exon-NM_001130150.2-3;Parent=rna-NM_001130150.2;Dbxref=GeneID:16801,GenBank:NM_001130150.2,MGI:MGI:1353510;gbkey=mRNA;gene=Arhgef1;product=Rho guanine nucleotide exchange factor (GEF) 1%2C transcript variant 1;transcript_id=NM_001130150.2;extra_copy_number=0
CM058247.1	Liftoff	exon	24786326	24786439	.	+	.	ID=exon-NM_001130150.2-4;Parent=rna-NM_001130150.2;Dbxref=GeneID:16801,GenBank:NM_001130150.2,MGI:MGI:1353510;gbkey=mRNA;gene=Arhgef1;product=Rho guanine nucleotide exchange factor (GEF) 1%2C transcript variant 1;transcript_id=NM_001130150.2;extra_copy_number=0
CM058247.1	Liftoff	exon	24790072	24790170	.	+	.	ID=exon-NM_001130150.2-5;Parent=rna-NM_001130150.2;Dbxref=GeneID:16801,GenBank:NM_001130150.2,MGI:MGI:1353510;gbkey=mRNA;gene=Arhgef1;product=Rho guanine nucleotide exchange factor (GEF) 1%2C transcript variant 1;transcript_id=NM_001130150.2;extra_copy_number=0
CM058247.1	Liftoff	exon	24790325	24790367	.	+	.	ID=exon-NM_001130150.2-6;Parent=rna-NM_001130150.2;Dbxref=GeneID:16801,GenBank:NM_001130150.2,MGI:MGI:1353510;gbkey=mRNA;gene=Arhgef1;product=Rho guanine nucleotide exchange factor (GEF) 1%2C transcript variant 1;transcript_id=NM_001130150.2;extra_copy_number=0
CM058247.1	Liftoff	exon	24790570	24790816	.	+	.	ID=exon-NM_001130150.2-7;Parent=rna-NM_001130150.2;Dbxref=GeneID:16801,GenBank:NM_001130150.2,MGI:MGI:1353510;gbkey=mRNA;gene=Arhgef1;product=Rho guanine nucleotide exchange factor (GEF) 1%2C transcript variant 1;transcript_id=NM_001130150.2;extra_copy_number=0
CM058247.1	Liftoff	exon	24791155	24791184	.	+	.	ID=exon-NM_001130150.2-8;Parent=rna-NM_001130150.2;Dbxref=GeneID:16801,GenBank:NM_001130150.2,MGI:MGI:1353510;gbkey=mRNA;gene=Arhgef1;product=Rho guanine nucleotide exchange factor (GEF) 1%2C transcript variant 1;transcript_id=NM_001130150.2;extra_copy_number=0
CM058247.1	Liftoff	exon	24791414	24791513	.	+	.	ID=exon-NM_001130150.2-9;Parent=rna-NM_001130150.2;Dbxref=GeneID:16801,GenBank:NM_001130150.2,MGI:MGI:1353510;gbkey=mRNA;gene=Arhgef1;product=Rho guanine nucleotide exchange factor (GEF) 1%2C transcript variant 1;transcript_id=NM_001130150.2;extra_copy_number=0
CM058247.1	Liftoff	exon	24791635	24791731	.	+	.	ID=exon-NM_001130150.2-10;Parent=rna-NM_001130150.2;Dbxref=GeneID:16801,GenBank:NM_001130150.2,MGI:MGI:1353510;gbkey=mRNA;gene=Arhgef1;product=Rho guanine nucleotide exchange factor (GEF) 1%2C transcript variant 1;transcript_id=NM_001130150.2;extra_copy_number=0
CM058247.1	Liftoff	exon	24794033	24794068	.	+	.	ID=exon-NM_001130150.2-11;Parent=rna-NM_001130150.2;Dbxref=GeneID:16801,GenBank:NM_001130150.2,MGI:MGI:1353510;gbkey=mRNA;gene=Arhgef1;product=Rho guanine nucleotide exchange factor (GEF) 1%2C transcript variant 1;transcript_id=NM_001130150.2;extra_copy_number=0
CM058247.1	Liftoff	exon	24794819	24794956	.	+	.	ID=exon-NM_001130150.2-12;Parent=rna-NM_001130150.2;Dbxref=GeneID:16801,GenBank:NM_001130150.2,MGI:MGI:1353510;gbkey=mRNA;gene=Arhgef1;product=Rho guanine nucleotide exchange factor (GEF) 1%2C transcript variant 1;transcript_id=NM_001130150.2;extra_copy_number=0
CM058247.1	Liftoff	exon	24795910	24796015	.	+	.	ID=exon-NM_001130150.2-13;Parent=rna-NM_001130150.2;Dbxref=GeneID:16801,GenBank:NM_001130150.2,MGI:MGI:1353510;gbkey=mRNA;gene=Arhgef1;product=Rho guanine nucleotide exchange factor (GEF) 1%2C transcript variant 1;transcript_id=NM_001130150.2;extra_copy_number=0
CM058247.1	Liftoff	exon	24796535	24796546	.	+	.	ID=exon-NM_001130150.2-14;Parent=rna-NM_001130150.2;Dbxref=GeneID:16801,GenBank:NM_001130150.2,MGI:MGI:1353510;gbkey=mRNA;gene=Arhgef1;product=Rho guanine nucleotide exchange factor (GEF) 1%2C transcript variant 1;transcript_id=NM_001130150.2;extra_copy_number=0
CM058247.1	Liftoff	exon	24797199	24797366	.	+	.	ID=exon-NM_001130150.2-15;Parent=rna-NM_001130150.2;Dbxref=GeneID:16801,GenBank:NM_001130150.2,MGI:MGI:1353510;gbkey=mRNA;gene=Arhgef1;product=Rho guanine nucleotide exchange factor (GEF) 1%2C transcript variant 1;transcript_id=NM_001130150.2;extra_copy_number=0
CM058247.1	Liftoff	exon	24797646	24797791	.	+	.	ID=exon-NM_001130150.2-16;Parent=rna-NM_001130150.2;Dbxref=GeneID:16801,GenBank:NM_001130150.2,MGI:MGI:1353510;gbkey=mRNA;gene=Arhgef1;product=Rho guanine nucleotide exchange factor (GEF) 1%2C transcript variant 1;transcript_id=NM_001130150.2;extra_copy_number=0
CM058247.1	Liftoff	exon	24799886	24800032	.	+	.	ID=exon-NM_001130150.2-17;Parent=rna-NM_001130150.2;Dbxref=GeneID:16801,GenBank:NM_001130150.2,MGI:MGI:1353510;gbkey=mRNA;gene=Arhgef1;product=Rho guanine nucleotide exchange factor (GEF) 1%2C transcript variant 1;transcript_id=NM_001130150.2;extra_copy_number=0
CM058247.1	Liftoff	exon	24800340	24800422	.	+	.	ID=exon-NM_001130150.2-18;Parent=rna-NM_001130150.2;Dbxref=GeneID:16801,GenBank:NM_001130150.2,MGI:MGI:1353510;gbkey=mRNA;gene=Arhgef1;product=Rho guanine nucleotide exchange factor (GEF) 1%2C transcript variant 1;transcript_id=NM_001130150.2;extra_copy_number=0
CM058247.1	Liftoff	exon	24800556	24800681	.	+	.	ID=exon-NM_001130150.2-19;Parent=rna-NM_001130150.2;Dbxref=GeneID:16801,GenBank:NM_001130150.2,MGI:MGI:1353510;gbkey=mRNA;gene=Arhgef1;product=Rho guanine nucleotide exchange factor (GEF) 1%2C transcript variant 1;transcript_id=NM_001130150.2;extra_copy_number=0
CM058247.1	Liftoff	exon	24800822	24800936	.	+	.	ID=exon-NM_001130150.2-20;Parent=rna-NM_001130150.2;Dbxref=GeneID:16801,GenBank:NM_001130150.2,MGI:MGI:1353510;gbkey=mRNA;gene=Arhgef1;product=Rho guanine nucleotide exchange factor (GEF) 1%2C transcript variant 1;transcript_id=NM_001130150.2;extra_copy_number=0
CM058247.1	Liftoff	exon	24801025	24801125	.	+	.	ID=exon-NM_001130150.2-21;Parent=rna-NM_001130150.2;Dbxref=GeneID:16801,GenBank:NM_001130150.2,MGI:MGI:1353510;gbkey=mRNA;gene=Arhgef1;product=Rho guanine nucleotide exchange factor (GEF) 1%2C transcript variant 1;transcript_id=NM_001130150.2;extra_copy_number=0
CM058247.1	Liftoff	exon	24801379	24801456	.	+	.	ID=exon-NM_001130150.2-22;Parent=rna-NM_001130150.2;Dbxref=GeneID:16801,GenBank:NM_001130150.2,MGI:MGI:1353510;gbkey=mRNA;gene=Arhgef1;product=Rho guanine nucleotide exchange factor (GEF) 1%2C transcript variant 1;transcript_id=NM_001130150.2;extra_copy_number=0
CM058247.1	Liftoff	exon	24801674	24801749	.	+	.	ID=exon-NM_001130150.2-23;Parent=rna-NM_001130150.2;Dbxref=GeneID:16801,GenBank:NM_001130150.2,MGI:MGI:1353510;gbkey=mRNA;gene=Arhgef1;product=Rho guanine nucleotide exchange factor (GEF) 1%2C transcript variant 1;transcript_id=NM_001130150.2;extra_copy_number=0
CM058247.1	Liftoff	exon	24801818	24801985	.	+	.	ID=exon-NM_001130150.2-24;Parent=rna-NM_001130150.2;Dbxref=GeneID:16801,GenBank:NM_001130150.2,MGI:MGI:1353510;gbkey=mRNA;gene=Arhgef1;product=Rho guanine nucleotide exchange factor (GEF) 1%2C transcript variant 1;transcript_id=NM_001130150.2;extra_copy_number=0
CM058247.1	Liftoff	exon	24802811	24802898	.	+	.	ID=exon-NM_001130150.2-25;Parent=rna-NM_001130150.2;Dbxref=GeneID:16801,GenBank:NM_001130150.2,MGI:MGI:1353510;gbkey=mRNA;gene=Arhgef1;product=Rho guanine nucleotide exchange factor (GEF) 1%2C transcript variant 1;transcript_id=NM_001130150.2;extra_copy_number=0
CM058247.1	Liftoff	exon	24802991	24803077	.	+	.	ID=exon-NM_001130150.2-26;Parent=rna-NM_001130150.2;Dbxref=GeneID:16801,GenBank:NM_001130150.2,MGI:MGI:1353510;gbkey=mRNA;gene=Arhgef1;product=Rho guanine nucleotide exchange factor (GEF) 1%2C transcript variant 1;transcript_id=NM_001130150.2;extra_copy_number=0
CM058247.1	Liftoff	exon	24803267	24803334	.	+	.	ID=exon-NM_001130150.2-27;Parent=rna-NM_001130150.2;Dbxref=GeneID:16801,GenBank:NM_001130150.2,MGI:MGI:1353510;gbkey=mRNA;gene=Arhgef1;product=Rho guanine nucleotide exchange factor (GEF) 1%2C transcript variant 1;transcript_id=NM_001130150.2;extra_copy_number=0
CM058247.1	Liftoff	exon	24803416	24803502	.	+	.	ID=exon-NM_001130150.2-28;Parent=rna-NM_001130150.2;Dbxref=GeneID:16801,GenBank:NM_001130150.2,MGI:MGI:1353510;gbkey=mRNA;gene=Arhgef1;product=Rho guanine nucleotide exchange factor (GEF) 1%2C transcript variant 1;transcript_id=NM_001130150.2;extra_copy_number=0
CM058247.1	Liftoff	exon	24803799	24803962	.	+	.	ID=exon-NM_001130150.2-29;Parent=rna-NM_001130150.2;Dbxref=GeneID:16801,GenBank:NM_001130150.2,MGI:MGI:1353510;gbkey=mRNA;gene=Arhgef1;product=Rho guanine nucleotide exchange factor (GEF) 1%2C transcript variant 1;transcript_id=NM_001130150.2;extra_copy_number=0
CM058247.1	Liftoff	exon	24804039	24804138	.	+	.	ID=exon-NM_001130150.2-30;Parent=rna-NM_001130150.2;Dbxref=GeneID:16801,GenBank:NM_001130150.2,MGI:MGI:1353510;gbkey=mRNA;gene=Arhgef1;product=Rho guanine nucleotide exchange factor (GEF) 1%2C transcript variant 1;transcript_id=NM_001130150.2;extra_copy_number=0
CM058247.1	Liftoff	exon	24804255	24804607	.	+	.	ID=exon-NM_001130150.2-31;Parent=rna-NM_001130150.2;Dbxref=GeneID:16801,GenBank:NM_001130150.2,MGI:MGI:1353510;gbkey=mRNA;gene=Arhgef1;product=Rho guanine nucleotide exchange factor (GEF) 1%2C transcript variant 1;transcript_id=NM_001130150.2;extra_copy_number=0
CM058247.1	Liftoff	CDS	24785749	24785772	.	+	.	ID=cds-NP_001123622.1;Parent=rna-NM_001130150.2;Dbxref=CCDS:CCDS52142.1,GeneID:16801,GenBank:NP_001123622.1,MGI:MGI:1353510;Name=NP_001123622.1;Note=isoform a is encoded by transcript variant 1;gbkey=CDS;gene=Arhgef1;product=rho guanine nucleotide exchange factor 1 isoform a;protein_id=NP_001123622.1;extra_copy_number=0
CM058247.1	Liftoff	CDS	24785869	24785949	.	+	.	ID=cds-NP_001123622.1;Parent=rna-NM_001130150.2;Dbxref=CCDS:CCDS52142.1,GeneID:16801,GenBank:NP_001123622.1,MGI:MGI:1353510;Name=NP_001123622.1;Note=isoform a is encoded by transcript variant 1;gbkey=CDS;gene=Arhgef1;product=rho guanine nucleotide exchange factor 1 isoform a;protein_id=NP_001123622.1;extra_copy_number=0
CM058247.1	Liftoff	CDS	24786326	24786439	.	+	.	ID=cds-NP_001123622.1;Parent=rna-NM_001130150.2;Dbxref=CCDS:CCDS52142.1,GeneID:16801,GenBank:NP_001123622.1,MGI:MGI:1353510;Name=NP_001123622.1;Note=isoform a is encoded by transcript variant 1;gbkey=CDS;gene=Arhgef1;product=rho guanine nucleotide exchange factor 1 isoform a;protein_id=NP_001123622.1;extra_copy_number=0
CM058247.1	Liftoff	CDS	24790072	24790170	.	+	.	ID=cds-NP_001123622.1;Parent=rna-NM_001130150.2;Dbxref=CCDS:CCDS52142.1,GeneID:16801,GenBank:NP_001123622.1,MGI:MGI:1353510;Name=NP_001123622.1;Note=isoform a is encoded by transcript variant 1;gbkey=CDS;gene=Arhgef1;product=rho guanine nucleotide exchange factor 1 isoform a;protein_id=NP_001123622.1;extra_copy_number=0
CM058247.1	Liftoff	CDS	24790325	24790367	.	+	.	ID=cds-NP_001123622.1;Parent=rna-NM_001130150.2;Dbxref=CCDS:CCDS52142.1,GeneID:16801,GenBank:NP_001123622.1,MGI:MGI:1353510;Name=NP_001123622.1;Note=isoform a is encoded by transcript variant 1;gbkey=CDS;gene=Arhgef1;product=rho guanine nucleotide exchange factor 1 isoform a;protein_id=NP_001123622.1;extra_copy_number=0
CM058247.1	Liftoff	CDS	24790570	24790816	.	+	.	ID=cds-NP_001123622.1;Parent=rna-NM_001130150.2;Dbxref=CCDS:CCDS52142.1,GeneID:16801,GenBank:NP_001123622.1,MGI:MGI:1353510;Name=NP_001123622.1;Note=isoform a is encoded by transcript variant 1;gbkey=CDS;gene=Arhgef1;product=rho guanine nucleotide exchange factor 1 isoform a;protein_id=NP_001123622.1;extra_copy_number=0
CM058247.1	Liftoff	CDS	24791155	24791184	.	+	.	ID=cds-NP_001123622.1;Parent=rna-NM_001130150.2;Dbxref=CCDS:CCDS52142.1,GeneID:16801,GenBank:NP_001123622.1,MGI:MGI:1353510;Name=NP_001123622.1;Note=isoform a is encoded by transcript variant 1;gbkey=CDS;gene=Arhgef1;product=rho guanine nucleotide exchange factor 1 isoform a;protein_id=NP_001123622.1;extra_copy_number=0
CM058247.1	Liftoff	CDS	24791414	24791513	.	+	.	ID=cds-NP_001123622.1;Parent=rna-NM_001130150.2;Dbxref=CCDS:CCDS52142.1,GeneID:16801,GenBank:NP_001123622.1,MGI:MGI:1353510;Name=NP_001123622.1;Note=isoform a is encoded by transcript variant 1;gbkey=CDS;gene=Arhgef1;product=rho guanine nucleotide exchange factor 1 isoform a;protein_id=NP_001123622.1;extra_copy_number=0
CM058247.1	Liftoff	CDS	24791635	24791731	.	+	.	ID=cds-NP_001123622.1;Parent=rna-NM_001130150.2;Dbxref=CCDS:CCDS52142.1,GeneID:16801,GenBank:NP_001123622.1,MGI:MGI:1353510;Name=NP_001123622.1;Note=isoform a is encoded by transcript variant 1;gbkey=CDS;gene=Arhgef1;product=rho guanine nucleotide exchange factor 1 isoform a;protein_id=NP_001123622.1;extra_copy_number=0
CM058247.1	Liftoff	CDS	24794033	24794068	.	+	.	ID=cds-NP_001123622.1;Parent=rna-NM_001130150.2;Dbxref=CCDS:CCDS52142.1,GeneID:16801,GenBank:NP_001123622.1,MGI:MGI:1353510;Name=NP_001123622.1;Note=isoform a is encoded by transcript variant 1;gbkey=CDS;gene=Arhgef1;product=rho guanine nucleotide exchange factor 1 isoform a;protein_id=NP_001123622.1;extra_copy_number=0
CM058247.1	Liftoff	CDS	24794819	24794956	.	+	.	ID=cds-NP_001123622.1;Parent=rna-NM_001130150.2;Dbxref=CCDS:CCDS52142.1,GeneID:16801,GenBank:NP_001123622.1,MGI:MGI:1353510;Name=NP_001123622.1;Note=isoform a is encoded by transcript variant 1;gbkey=CDS;gene=Arhgef1;product=rho guanine nucleotide exchange factor 1 isoform a;protein_id=NP_001123622.1;extra_copy_number=0
CM058247.1	Liftoff	CDS	24795910	24796015	.	+	.	ID=cds-NP_001123622.1;Parent=rna-NM_001130150.2;Dbxref=CCDS:CCDS52142.1,GeneID:16801,GenBank:NP_001123622.1,MGI:MGI:1353510;Name=NP_001123622.1;Note=isoform a is encoded by transcript variant 1;gbkey=CDS;gene=Arhgef1;product=rho guanine nucleotide exchange factor 1 isoform a;protein_id=NP_001123622.1;extra_copy_number=0
CM058247.1	Liftoff	CDS	24796535	24796546	.	+	.	ID=cds-NP_001123622.1;Parent=rna-NM_001130150.2;Dbxref=CCDS:CCDS52142.1,GeneID:16801,GenBank:NP_001123622.1,MGI:MGI:1353510;Name=NP_001123622.1;Note=isoform a is encoded by transcript variant 1;gbkey=CDS;gene=Arhgef1;product=rho guanine nucleotide exchange factor 1 isoform a;protein_id=NP_001123622.1;extra_copy_number=0
CM058247.1	Liftoff	CDS	24797199	24797366	.	+	.	ID=cds-NP_001123622.1;Parent=rna-NM_001130150.2;Dbxref=CCDS:CCDS52142.1,GeneID:16801,GenBank:NP_001123622.1,MGI:MGI:1353510;Name=NP_001123622.1;Note=isoform a is encoded by transcript variant 1;gbkey=CDS;gene=Arhgef1;product=rho guanine nucleotide exchange factor 1 isoform a;protein_id=NP_001123622.1;extra_copy_number=0
CM058247.1	Liftoff	CDS	24797646	24797791	.	+	.	ID=cds-NP_001123622.1;Parent=rna-NM_001130150.2;Dbxref=CCDS:CCDS52142.1,GeneID:16801,GenBank:NP_001123622.1,MGI:MGI:1353510;Name=NP_001123622.1;Note=isoform a is encoded by transcript variant 1;gbkey=CDS;gene=Arhgef1;product=rho guanine nucleotide exchange factor 1 isoform a;protein_id=NP_001123622.1;extra_copy_number=0
CM058247.1	Liftoff	CDS	24799886	24800032	.	+	.	ID=cds-NP_001123622.1;Parent=rna-NM_001130150.2;Dbxref=CCDS:CCDS52142.1,GeneID:16801,GenBank:NP_001123622.1,MGI:MGI:1353510;Name=NP_001123622.1;Note=isoform a is encoded by transcript variant 1;gbkey=CDS;gene=Arhgef1;product=rho guanine nucleotide exchange factor 1 isoform a;protein_id=NP_001123622.1;extra_copy_number=0
CM058247.1	Liftoff	CDS	24800340	24800422	.	+	.	ID=cds-NP_001123622.1;Parent=rna-NM_001130150.2;Dbxref=CCDS:CCDS52142.1,GeneID:16801,GenBank:NP_001123622.1,MGI:MGI:1353510;Name=NP_001123622.1;Note=isoform a is encoded by transcript variant 1;gbkey=CDS;gene=Arhgef1;product=rho guanine nucleotide exchange factor 1 isoform a;protein_id=NP_001123622.1;extra_copy_number=0
CM058247.1	Liftoff	CDS	24800556	24800681	.	+	.	ID=cds-NP_001123622.1;Parent=rna-NM_001130150.2;Dbxref=CCDS:CCDS52142.1,GeneID:16801,GenBank:NP_001123622.1,MGI:MGI:1353510;Name=NP_001123622.1;Note=isoform a is encoded by transcript variant 1;gbkey=CDS;gene=Arhgef1;product=rho guanine nucleotide exchange factor 1 isoform a;protein_id=NP_001123622.1;extra_copy_number=0
CM058247.1	Liftoff	CDS	24800822	24800936	.	+	.	ID=cds-NP_001123622.1;Parent=rna-NM_001130150.2;Dbxref=CCDS:CCDS52142.1,GeneID:16801,GenBank:NP_001123622.1,MGI:MGI:1353510;Name=NP_001123622.1;Note=isoform a is encoded by transcript variant 1;gbkey=CDS;gene=Arhgef1;product=rho guanine nucleotide exchange factor 1 isoform a;protein_id=NP_001123622.1;extra_copy_number=0
CM058247.1	Liftoff	CDS	24801025	24801125	.	+	.	ID=cds-NP_001123622.1;Parent=rna-NM_001130150.2;Dbxref=CCDS:CCDS52142.1,GeneID:16801,GenBank:NP_001123622.1,MGI:MGI:1353510;Name=NP_001123622.1;Note=isoform a is encoded by transcript variant 1;gbkey=CDS;gene=Arhgef1;product=rho guanine nucleotide exchange factor 1 isoform a;protein_id=NP_001123622.1;extra_copy_number=0
CM058247.1	Liftoff	CDS	24801379	24801456	.	+	.	ID=cds-NP_001123622.1;Parent=rna-NM_001130150.2;Dbxref=CCDS:CCDS52142.1,GeneID:16801,GenBank:NP_001123622.1,MGI:MGI:1353510;Name=NP_001123622.1;Note=isoform a is encoded by transcript variant 1;gbkey=CDS;gene=Arhgef1;product=rho guanine nucleotide exchange factor 1 isoform a;protein_id=NP_001123622.1;extra_copy_number=0
CM058247.1	Liftoff	CDS	24801674	24801749	.	+	.	ID=cds-NP_001123622.1;Parent=rna-NM_001130150.2;Dbxref=CCDS:CCDS52142.1,GeneID:16801,GenBank:NP_001123622.1,MGI:MGI:1353510;Name=NP_001123622.1;Note=isoform a is encoded by transcript variant 1;gbkey=CDS;gene=Arhgef1;product=rho guanine nucleotide exchange factor 1 isoform a;protein_id=NP_001123622.1;extra_copy_number=0
CM058247.1	Liftoff	CDS	24801818	24801985	.	+	.	ID=cds-NP_001123622.1;Parent=rna-NM_001130150.2;Dbxref=CCDS:CCDS52142.1,GeneID:16801,GenBank:NP_001123622.1,MGI:MGI:1353510;Name=NP_001123622.1;Note=isoform a is encoded by transcript variant 1;gbkey=CDS;gene=Arhgef1;product=rho guanine nucleotide exchange factor 1 isoform a;protein_id=NP_001123622.1;extra_copy_number=0
CM058247.1	Liftoff	CDS	24802811	24802898	.	+	.	ID=cds-NP_001123622.1;Parent=rna-NM_001130150.2;Dbxref=CCDS:CCDS52142.1,GeneID:16801,GenBank:NP_001123622.1,MGI:MGI:1353510;Name=NP_001123622.1;Note=isoform a is encoded by transcript variant 1;gbkey=CDS;gene=Arhgef1;product=rho guanine nucleotide exchange factor 1 isoform a;protein_id=NP_001123622.1;extra_copy_number=0
CM058247.1	Liftoff	CDS	24802991	24803077	.	+	.	ID=cds-NP_001123622.1;Parent=rna-NM_001130150.2;Dbxref=CCDS:CCDS52142.1,GeneID:16801,GenBank:NP_001123622.1,MGI:MGI:1353510;Name=NP_001123622.1;Note=isoform a is encoded by transcript variant 1;gbkey=CDS;gene=Arhgef1;product=rho guanine nucleotide exchange factor 1 isoform a;protein_id=NP_001123622.1;extra_copy_number=0
CM058247.1	Liftoff	CDS	24803267	24803334	.	+	.	ID=cds-NP_001123622.1;Parent=rna-NM_001130150.2;Dbxref=CCDS:CCDS52142.1,GeneID:16801,GenBank:NP_001123622.1,MGI:MGI:1353510;Name=NP_001123622.1;Note=isoform a is encoded by transcript variant 1;gbkey=CDS;gene=Arhgef1;product=rho guanine nucleotide exchange factor 1 isoform a;protein_id=NP_001123622.1;extra_copy_number=0
CM058247.1	Liftoff	CDS	24803416	24803502	.	+	.	ID=cds-NP_001123622.1;Parent=rna-NM_001130150.2;Dbxref=CCDS:CCDS52142.1,GeneID:16801,GenBank:NP_001123622.1,MGI:MGI:1353510;Name=NP_001123622.1;Note=isoform a is encoded by transcript variant 1;gbkey=CDS;gene=Arhgef1;product=rho guanine nucleotide exchange factor 1 isoform a;protein_id=NP_001123622.1;extra_copy_number=0
CM058247.1	Liftoff	CDS	24803799	24803962	.	+	.	ID=cds-NP_001123622.1;Parent=rna-NM_001130150.2;Dbxref=CCDS:CCDS52142.1,GeneID:16801,GenBank:NP_001123622.1,MGI:MGI:1353510;Name=NP_001123622.1;Note=isoform a is encoded by transcript variant 1;gbkey=CDS;gene=Arhgef1;product=rho guanine nucleotide exchange factor 1 isoform a;protein_id=NP_001123622.1;extra_copy_number=0
CM058247.1	Liftoff	CDS	24804039	24804138	.	+	.	ID=cds-NP_001123622.1;Parent=rna-NM_001130150.2;Dbxref=CCDS:CCDS52142.1,GeneID:16801,GenBank:NP_001123622.1,MGI:MGI:1353510;Name=NP_001123622.1;Note=isoform a is encoded by transcript variant 1;gbkey=CDS;gene=Arhgef1;product=rho guanine nucleotide exchange factor 1 isoform a;protein_id=NP_001123622.1;extra_copy_number=0
CM058247.1	Liftoff	CDS	24804255	24804265	.	+	.	ID=cds-NP_001123622.1;Parent=rna-NM_001130150.2;Dbxref=CCDS:CCDS52142.1,GeneID:16801,GenBank:NP_001123622.1,MGI:MGI:1353510;Name=NP_001123622.1;Note=isoform a is encoded by transcript variant 1;gbkey=CDS;gene=Arhgef1;product=rho guanine nucleotide exchange factor 1 isoform a;protein_id=NP_001123622.1;extra_copy_number=0
CM058247.1	Liftoff	mRNA	24781033	24804607	.	+	.	ID=rna-NM_001130151.2;Parent=gene-Arhgef1;Dbxref=GeneID:16801,GenBank:NM_001130151.2,MGI:MGI:1353510;Name=NM_001130151.2;gbkey=mRNA;gene=Arhgef1;product=Rho guanine nucleotide exchange factor (GEF) 1%2C transcript variant 2;tag=RefSeq Select;transcript_id=NM_001130151.2;matches_ref_protein=True;valid_ORF=True;extra_copy_number=0
CM058247.1	Liftoff	exon	24781033	24781139	.	+	.	ID=exon-NM_001130151.2-1;Parent=rna-NM_001130151.2;Dbxref=GeneID:16801,GenBank:NM_001130151.2,MGI:MGI:1353510;gbkey=mRNA;gene=Arhgef1;product=Rho guanine nucleotide exchange factor (GEF) 1%2C transcript variant 2;tag=RefSeq Select;transcript_id=NM_001130151.2;extra_copy_number=0
CM058247.1	Liftoff	exon	24785731	24785772	.	+	.	ID=exon-NM_001130151.2-2;Parent=rna-NM_001130151.2;Dbxref=GeneID:16801,GenBank:NM_001130151.2,MGI:MGI:1353510;gbkey=mRNA;gene=Arhgef1;product=Rho guanine nucleotide exchange factor (GEF) 1%2C transcript variant 2;tag=RefSeq Select;transcript_id=NM_001130151.2;extra_copy_number=0
CM058247.1	Liftoff	exon	24785869	24785949	.	+	.	ID=exon-NM_001130151.2-3;Parent=rna-NM_001130151.2;Dbxref=GeneID:16801,GenBank:NM_001130151.2,MGI:MGI:1353510;gbkey=mRNA;gene=Arhgef1;product=Rho guanine nucleotide exchange factor (GEF) 1%2C transcript variant 2;tag=RefSeq Select;transcript_id=NM_001130151.2;extra_copy_number=0
CM058247.1	Liftoff	exon	24786326	24786439	.	+	.	ID=exon-NM_001130151.2-4;Parent=rna-NM_001130151.2;Dbxref=GeneID:16801,GenBank:NM_001130151.2,MGI:MGI:1353510;gbkey=mRNA;gene=Arhgef1;product=Rho guanine nucleotide exchange factor (GEF) 1%2C transcript variant 2;tag=RefSeq Select;transcript_id=NM_001130151.2;extra_copy_number=0
CM058247.1	Liftoff	exon	24790072	24790170	.	+	.	ID=exon-NM_001130151.2-5;Parent=rna-NM_001130151.2;Dbxref=GeneID:16801,GenBank:NM_001130151.2,MGI:MGI:1353510;gbkey=mRNA;gene=Arhgef1;product=Rho guanine nucleotide exchange factor (GEF) 1%2C transcript variant 2;tag=RefSeq Select;transcript_id=NM_001130151.2;extra_copy_number=0
CM058247.1	Liftoff	exon	24790325	24790367	.	+	.	ID=exon-NM_001130151.2-6;Parent=rna-NM_001130151.2;Dbxref=GeneID:16801,GenBank:NM_001130151.2,MGI:MGI:1353510;gbkey=mRNA;gene=Arhgef1;product=Rho guanine nucleotide exchange factor (GEF) 1%2C transcript variant 2;tag=RefSeq Select;transcript_id=NM_001130151.2;extra_copy_number=0
CM058247.1	Liftoff	exon	24790570	24790816	.	+	.	ID=exon-NM_001130151.2-7;Parent=rna-NM_001130151.2;Dbxref=GeneID:16801,GenBank:NM_001130151.2,MGI:MGI:1353510;gbkey=mRNA;gene=Arhgef1;product=Rho guanine nucleotide exchange factor (GEF) 1%2C transcript variant 2;tag=RefSeq Select;transcript_id=NM_001130151.2;extra_copy_number=0
CM058247.1	Liftoff	exon	24791155	24791184	.	+	.	ID=exon-NM_001130151.2-8;Parent=rna-NM_001130151.2;Dbxref=GeneID:16801,GenBank:NM_001130151.2,MGI:MGI:1353510;gbkey=mRNA;gene=Arhgef1;product=Rho guanine nucleotide exchange factor (GEF) 1%2C transcript variant 2;tag=RefSeq Select;transcript_id=NM_001130151.2;extra_copy_number=0
CM058247.1	Liftoff	exon	24791414	24791513	.	+	.	ID=exon-NM_001130151.2-9;Parent=rna-NM_001130151.2;Dbxref=GeneID:16801,GenBank:NM_001130151.2,MGI:MGI:1353510;gbkey=mRNA;gene=Arhgef1;product=Rho guanine nucleotide exchange factor (GEF) 1%2C transcript variant 2;tag=RefSeq Select;transcript_id=NM_001130151.2;extra_copy_number=0
CM058247.1	Liftoff	exon	24791635	24791731	.	+	.	ID=exon-NM_001130151.2-10;Parent=rna-NM_001130151.2;Dbxref=GeneID:16801,GenBank:NM_001130151.2,MGI:MGI:1353510;gbkey=mRNA;gene=Arhgef1;product=Rho guanine nucleotide exchange factor (GEF) 1%2C transcript variant 2;tag=RefSeq Select;transcript_id=NM_001130151.2;extra_copy_number=0
CM058247.1	Liftoff	exon	24794033	24794068	.	+	.	ID=exon-NM_001130151.2-11;Parent=rna-NM_001130151.2;Dbxref=GeneID:16801,GenBank:NM_001130151.2,MGI:MGI:1353510;gbkey=mRNA;gene=Arhgef1;product=Rho guanine nucleotide exchange factor (GEF) 1%2C transcript variant 2;tag=RefSeq Select;transcript_id=NM_001130151.2;extra_copy_number=0
CM058247.1	Liftoff	exon	24794816	24794956	.	+	.	ID=exon-NM_001130151.2-12;Parent=rna-NM_001130151.2;Dbxref=GeneID:16801,GenBank:NM_001130151.2,MGI:MGI:1353510;gbkey=mRNA;gene=Arhgef1;product=Rho guanine nucleotide exchange factor (GEF) 1%2C transcript variant 2;tag=RefSeq Select;transcript_id=NM_001130151.2;extra_copy_number=0
CM058247.1	Liftoff	exon	24795910	24796015	.	+	.	ID=exon-NM_001130151.2-13;Parent=rna-NM_001130151.2;Dbxref=GeneID:16801,GenBank:NM_001130151.2,MGI:MGI:1353510;gbkey=mRNA;gene=Arhgef1;product=Rho guanine nucleotide exchange factor (GEF) 1%2C transcript variant 2;tag=RefSeq Select;transcript_id=NM_001130151.2;extra_copy_number=0
CM058247.1	Liftoff	exon	24797199	24797366	.	+	.	ID=exon-NM_001130151.2-14;Parent=rna-NM_001130151.2;Dbxref=GeneID:16801,GenBank:NM_001130151.2,MGI:MGI:1353510;gbkey=mRNA;gene=Arhgef1;product=Rho guanine nucleotide exchange factor (GEF) 1%2C transcript variant 2;tag=RefSeq Select;transcript_id=NM_001130151.2;extra_copy_number=0
CM058247.1	Liftoff	exon	24797646	24797791	.	+	.	ID=exon-NM_001130151.2-15;Parent=rna-NM_001130151.2;Dbxref=GeneID:16801,GenBank:NM_001130151.2,MGI:MGI:1353510;gbkey=mRNA;gene=Arhgef1;product=Rho guanine nucleotide exchange factor (GEF) 1%2C transcript variant 2;tag=RefSeq Select;transcript_id=NM_001130151.2;extra_copy_number=0
CM058247.1	Liftoff	exon	24799886	24800032	.	+	.	ID=exon-NM_001130151.2-16;Parent=rna-NM_001130151.2;Dbxref=GeneID:16801,GenBank:NM_001130151.2,MGI:MGI:1353510;gbkey=mRNA;gene=Arhgef1;product=Rho guanine nucleotide exchange factor (GEF) 1%2C transcript variant 2;tag=RefSeq Select;transcript_id=NM_001130151.2;extra_copy_number=0
CM058247.1	Liftoff	exon	24800340	24800422	.	+	.	ID=exon-NM_001130151.2-17;Parent=rna-NM_001130151.2;Dbxref=GeneID:16801,GenBank:NM_001130151.2,MGI:MGI:1353510;gbkey=mRNA;gene=Arhgef1;product=Rho guanine nucleotide exchange factor (GEF) 1%2C transcript variant 2;tag=RefSeq Select;transcript_id=NM_001130151.2;extra_copy_number=0
CM058247.1	Liftoff	exon	24800556	24800681	.	+	.	ID=exon-NM_001130151.2-18;Parent=rna-NM_001130151.2;Dbxref=GeneID:16801,GenBank:NM_001130151.2,MGI:MGI:1353510;gbkey=mRNA;gene=Arhgef1;product=Rho guanine nucleotide exchange factor (GEF) 1%2C transcript variant 2;tag=RefSeq Select;transcript_id=NM_001130151.2;extra_copy_number=0
CM058247.1	Liftoff	exon	24800822	24800936	.	+	.	ID=exon-NM_001130151.2-19;Parent=rna-NM_001130151.2;Dbxref=GeneID:16801,GenBank:NM_001130151.2,MGI:MGI:1353510;gbkey=mRNA;gene=Arhgef1;product=Rho guanine nucleotide exchange factor (GEF) 1%2C transcript variant 2;tag=RefSeq Select;transcript_id=NM_001130151.2;extra_copy_number=0
CM058247.1	Liftoff	exon	24801025	24801125	.	+	.	ID=exon-NM_001130151.2-20;Parent=rna-NM_001130151.2;Dbxref=GeneID:16801,GenBank:NM_001130151.2,MGI:MGI:1353510;gbkey=mRNA;gene=Arhgef1;product=Rho guanine nucleotide exchange factor (GEF) 1%2C transcript variant 2;tag=RefSeq Select;transcript_id=NM_001130151.2;extra_copy_number=0
CM058247.1	Liftoff	exon	24801379	24801456	.	+	.	ID=exon-NM_001130151.2-21;Parent=rna-NM_001130151.2;Dbxref=GeneID:16801,GenBank:NM_001130151.2,MGI:MGI:1353510;gbkey=mRNA;gene=Arhgef1;product=Rho guanine nucleotide exchange factor (GEF) 1%2C transcript variant 2;tag=RefSeq Select;transcript_id=NM_001130151.2;extra_copy_number=0
CM058247.1	Liftoff	exon	24801674	24801749	.	+	.	ID=exon-NM_001130151.2-22;Parent=rna-NM_001130151.2;Dbxref=GeneID:16801,GenBank:NM_001130151.2,MGI:MGI:1353510;gbkey=mRNA;gene=Arhgef1;product=Rho guanine nucleotide exchange factor (GEF) 1%2C transcript variant 2;tag=RefSeq Select;transcript_id=NM_001130151.2;extra_copy_number=0
CM058247.1	Liftoff	exon	24801818	24801985	.	+	.	ID=exon-NM_001130151.2-23;Parent=rna-NM_001130151.2;Dbxref=GeneID:16801,GenBank:NM_001130151.2,MGI:MGI:1353510;gbkey=mRNA;gene=Arhgef1;product=Rho guanine nucleotide exchange factor (GEF) 1%2C transcript variant 2;tag=RefSeq Select;transcript_id=NM_001130151.2;extra_copy_number=0
CM058247.1	Liftoff	exon	24802811	24802898	.	+	.	ID=exon-NM_001130151.2-24;Parent=rna-NM_001130151.2;Dbxref=GeneID:16801,GenBank:NM_001130151.2,MGI:MGI:1353510;gbkey=mRNA;gene=Arhgef1;product=Rho guanine nucleotide exchange factor (GEF) 1%2C transcript variant 2;tag=RefSeq Select;transcript_id=NM_001130151.2;extra_copy_number=0
CM058247.1	Liftoff	exon	24802991	24803077	.	+	.	ID=exon-NM_001130151.2-25;Parent=rna-NM_001130151.2;Dbxref=GeneID:16801,GenBank:NM_001130151.2,MGI:MGI:1353510;gbkey=mRNA;gene=Arhgef1;product=Rho guanine nucleotide exchange factor (GEF) 1%2C transcript variant 2;tag=RefSeq Select;transcript_id=NM_001130151.2;extra_copy_number=0
CM058247.1	Liftoff	exon	24803267	24803334	.	+	.	ID=exon-NM_001130151.2-26;Parent=rna-NM_001130151.2;Dbxref=GeneID:16801,GenBank:NM_001130151.2,MGI:MGI:1353510;gbkey=mRNA;gene=Arhgef1;product=Rho guanine nucleotide exchange factor (GEF) 1%2C transcript variant 2;tag=RefSeq Select;transcript_id=NM_001130151.2;extra_copy_number=0
CM058247.1	Liftoff	exon	24803416	24803502	.	+	.	ID=exon-NM_001130151.2-27;Parent=rna-NM_001130151.2;Dbxref=GeneID:16801,GenBank:NM_001130151.2,MGI:MGI:1353510;gbkey=mRNA;gene=Arhgef1;product=Rho guanine nucleotide exchange factor (GEF) 1%2C transcript variant 2;tag=RefSeq Select;transcript_id=NM_001130151.2;extra_copy_number=0
CM058247.1	Liftoff	exon	24803799	24803962	.	+	.	ID=exon-NM_001130151.2-28;Parent=rna-NM_001130151.2;Dbxref=GeneID:16801,GenBank:NM_001130151.2,MGI:MGI:1353510;gbkey=mRNA;gene=Arhgef1;product=Rho guanine nucleotide exchange factor (GEF) 1%2C transcript variant 2;tag=RefSeq Select;transcript_id=NM_001130151.2;extra_copy_number=0
CM058247.1	Liftoff	exon	24804039	24804138	.	+	.	ID=exon-NM_001130151.2-29;Parent=rna-NM_001130151.2;Dbxref=GeneID:16801,GenBank:NM_001130151.2,MGI:MGI:1353510;gbkey=mRNA;gene=Arhgef1;product=Rho guanine nucleotide exchange factor (GEF) 1%2C transcript variant 2;tag=RefSeq Select;transcript_id=NM_001130151.2;extra_copy_number=0
CM058247.1	Liftoff	exon	24804255	24804607	.	+	.	ID=exon-NM_001130151.2-30;Parent=rna-NM_001130151.2;Dbxref=GeneID:16801,GenBank:NM_001130151.2,MGI:MGI:1353510;gbkey=mRNA;gene=Arhgef1;product=Rho guanine nucleotide exchange factor (GEF) 1%2C transcript variant 2;tag=RefSeq Select;transcript_id=NM_001130151.2;extra_copy_number=0
CM058247.1	Liftoff	CDS	24785749	24785772	.	+	.	ID=cds-NP_001123623.1;Parent=rna-NM_001130151.2;Dbxref=CCDS:CCDS52140.1,GeneID:16801,GenBank:NP_001123623.1,MGI:MGI:1353510;Name=NP_001123623.1;Note=isoform b is encoded by transcript variant 2;gbkey=CDS;gene=Arhgef1;product=rho guanine nucleotide exchange factor 1 isoform b;protein_id=NP_001123623.1;tag=RefSeq Select;extra_copy_number=0
CM058247.1	Liftoff	CDS	24785869	24785949	.	+	.	ID=cds-NP_001123623.1;Parent=rna-NM_001130151.2;Dbxref=CCDS:CCDS52140.1,GeneID:16801,GenBank:NP_001123623.1,MGI:MGI:1353510;Name=NP_001123623.1;Note=isoform b is encoded by transcript variant 2;gbkey=CDS;gene=Arhgef1;product=rho guanine nucleotide exchange factor 1 isoform b;protein_id=NP_001123623.1;tag=RefSeq Select;extra_copy_number=0
CM058247.1	Liftoff	CDS	24786326	24786439	.	+	.	ID=cds-NP_001123623.1;Parent=rna-NM_001130151.2;Dbxref=CCDS:CCDS52140.1,GeneID:16801,GenBank:NP_001123623.1,MGI:MGI:1353510;Name=NP_001123623.1;Note=isoform b is encoded by transcript variant 2;gbkey=CDS;gene=Arhgef1;product=rho guanine nucleotide exchange factor 1 isoform b;protein_id=NP_001123623.1;tag=RefSeq Select;extra_copy_number=0
CM058247.1	Liftoff	CDS	24790072	24790170	.	+	.	ID=cds-NP_001123623.1;Parent=rna-NM_001130151.2;Dbxref=CCDS:CCDS52140.1,GeneID:16801,GenBank:NP_001123623.1,MGI:MGI:1353510;Name=NP_001123623.1;Note=isoform b is encoded by transcript variant 2;gbkey=CDS;gene=Arhgef1;product=rho guanine nucleotide exchange factor 1 isoform b;protein_id=NP_001123623.1;tag=RefSeq Select;extra_copy_number=0
CM058247.1	Liftoff	CDS	24790325	24790367	.	+	.	ID=cds-NP_001123623.1;Parent=rna-NM_001130151.2;Dbxref=CCDS:CCDS52140.1,GeneID:16801,GenBank:NP_001123623.1,MGI:MGI:1353510;Name=NP_001123623.1;Note=isoform b is encoded by transcript variant 2;gbkey=CDS;gene=Arhgef1;product=rho guanine nucleotide exchange factor 1 isoform b;protein_id=NP_001123623.1;tag=RefSeq Select;extra_copy_number=0
CM058247.1	Liftoff	CDS	24790570	24790816	.	+	.	ID=cds-NP_001123623.1;Parent=rna-NM_001130151.2;Dbxref=CCDS:CCDS52140.1,GeneID:16801,GenBank:NP_001123623.1,MGI:MGI:1353510;Name=NP_001123623.1;Note=isoform b is encoded by transcript variant 2;gbkey=CDS;gene=Arhgef1;product=rho guanine nucleotide exchange factor 1 isoform b;protein_id=NP_001123623.1;tag=RefSeq Select;extra_copy_number=0
CM058247.1	Liftoff	CDS	24791155	24791184	.	+	.	ID=cds-NP_001123623.1;Parent=rna-NM_001130151.2;Dbxref=CCDS:CCDS52140.1,GeneID:16801,GenBank:NP_001123623.1,MGI:MGI:1353510;Name=NP_001123623.1;Note=isoform b is encoded by transcript variant 2;gbkey=CDS;gene=Arhgef1;product=rho guanine nucleotide exchange factor 1 isoform b;protein_id=NP_001123623.1;tag=RefSeq Select;extra_copy_number=0
CM058247.1	Liftoff	CDS	24791414	24791513	.	+	.	ID=cds-NP_001123623.1;Parent=rna-NM_001130151.2;Dbxref=CCDS:CCDS52140.1,GeneID:16801,GenBank:NP_001123623.1,MGI:MGI:1353510;Name=NP_001123623.1;Note=isoform b is encoded by transcript variant 2;gbkey=CDS;gene=Arhgef1;product=rho guanine nucleotide exchange factor 1 isoform b;protein_id=NP_001123623.1;tag=RefSeq Select;extra_copy_number=0
CM058247.1	Liftoff	CDS	24791635	24791731	.	+	.	ID=cds-NP_001123623.1;Parent=rna-NM_001130151.2;Dbxref=CCDS:CCDS52140.1,GeneID:16801,GenBank:NP_001123623.1,MGI:MGI:1353510;Name=NP_001123623.1;Note=isoform b is encoded by transcript variant 2;gbkey=CDS;gene=Arhgef1;product=rho guanine nucleotide exchange factor 1 isoform b;protein_id=NP_001123623.1;tag=RefSeq Select;extra_copy_number=0
CM058247.1	Liftoff	CDS	24794033	24794068	.	+	.	ID=cds-NP_001123623.1;Parent=rna-NM_001130151.2;Dbxref=CCDS:CCDS52140.1,GeneID:16801,GenBank:NP_001123623.1,MGI:MGI:1353510;Name=NP_001123623.1;Note=isoform b is encoded by transcript variant 2;gbkey=CDS;gene=Arhgef1;product=rho guanine nucleotide exchange factor 1 isoform b;protein_id=NP_001123623.1;tag=RefSeq Select;extra_copy_number=0
CM058247.1	Liftoff	CDS	24794816	24794956	.	+	.	ID=cds-NP_001123623.1;Parent=rna-NM_001130151.2;Dbxref=CCDS:CCDS52140.1,GeneID:16801,GenBank:NP_001123623.1,MGI:MGI:1353510;Name=NP_001123623.1;Note=isoform b is encoded by transcript variant 2;gbkey=CDS;gene=Arhgef1;product=rho guanine nucleotide exchange factor 1 isoform b;protein_id=NP_001123623.1;tag=RefSeq Select;extra_copy_number=0
CM058247.1	Liftoff	CDS	24795910	24796015	.	+	.	ID=cds-NP_001123623.1;Parent=rna-NM_001130151.2;Dbxref=CCDS:CCDS52140.1,GeneID:16801,GenBank:NP_001123623.1,MGI:MGI:1353510;Name=NP_001123623.1;Note=isoform b is encoded by transcript variant 2;gbkey=CDS;gene=Arhgef1;product=rho guanine nucleotide exchange factor 1 isoform b;protein_id=NP_001123623.1;tag=RefSeq Select;extra_copy_number=0
CM058247.1	Liftoff	CDS	24797199	24797366	.	+	.	ID=cds-NP_001123623.1;Parent=rna-NM_001130151.2;Dbxref=CCDS:CCDS52140.1,GeneID:16801,GenBank:NP_001123623.1,MGI:MGI:1353510;Name=NP_001123623.1;Note=isoform b is encoded by transcript variant 2;gbkey=CDS;gene=Arhgef1;product=rho guanine nucleotide exchange factor 1 isoform b;protein_id=NP_001123623.1;tag=RefSeq Select;extra_copy_number=0
CM058247.1	Liftoff	CDS	24797646	24797791	.	+	.	ID=cds-NP_001123623.1;Parent=rna-NM_001130151.2;Dbxref=CCDS:CCDS52140.1,GeneID:16801,GenBank:NP_001123623.1,MGI:MGI:1353510;Name=NP_001123623.1;Note=isoform b is encoded by transcript variant 2;gbkey=CDS;gene=Arhgef1;product=rho guanine nucleotide exchange factor 1 isoform b;protein_id=NP_001123623.1;tag=RefSeq Select;extra_copy_number=0
CM058247.1	Liftoff	CDS	24799886	24800032	.	+	.	ID=cds-NP_001123623.1;Parent=rna-NM_001130151.2;Dbxref=CCDS:CCDS52140.1,GeneID:16801,GenBank:NP_001123623.1,MGI:MGI:1353510;Name=NP_001123623.1;Note=isoform b is encoded by transcript variant 2;gbkey=CDS;gene=Arhgef1;product=rho guanine nucleotide exchange factor 1 isoform b;protein_id=NP_001123623.1;tag=RefSeq Select;extra_copy_number=0
CM058247.1	Liftoff	CDS	24800340	24800422	.	+	.	ID=cds-NP_001123623.1;Parent=rna-NM_001130151.2;Dbxref=CCDS:CCDS52140.1,GeneID:16801,GenBank:NP_001123623.1,MGI:MGI:1353510;Name=NP_001123623.1;Note=isoform b is encoded by transcript variant 2;gbkey=CDS;gene=Arhgef1;product=rho guanine nucleotide exchange factor 1 isoform b;protein_id=NP_001123623.1;tag=RefSeq Select;extra_copy_number=0
CM058247.1	Liftoff	CDS	24800556	24800681	.	+	.	ID=cds-NP_001123623.1;Parent=rna-NM_001130151.2;Dbxref=CCDS:CCDS52140.1,GeneID:16801,GenBank:NP_001123623.1,MGI:MGI:1353510;Name=NP_001123623.1;Note=isoform b is encoded by transcript variant 2;gbkey=CDS;gene=Arhgef1;product=rho guanine nucleotide exchange factor 1 isoform b;protein_id=NP_001123623.1;tag=RefSeq Select;extra_copy_number=0
CM058247.1	Liftoff	CDS	24800822	24800936	.	+	.	ID=cds-NP_001123623.1;Parent=rna-NM_001130151.2;Dbxref=CCDS:CCDS52140.1,GeneID:16801,GenBank:NP_001123623.1,MGI:MGI:1353510;Name=NP_001123623.1;Note=isoform b is encoded by transcript variant 2;gbkey=CDS;gene=Arhgef1;product=rho guanine nucleotide exchange factor 1 isoform b;protein_id=NP_001123623.1;tag=RefSeq Select;extra_copy_number=0
CM058247.1	Liftoff	CDS	24801025	24801125	.	+	.	ID=cds-NP_001123623.1;Parent=rna-NM_001130151.2;Dbxref=CCDS:CCDS52140.1,GeneID:16801,GenBank:NP_001123623.1,MGI:MGI:1353510;Name=NP_001123623.1;Note=isoform b is encoded by transcript variant 2;gbkey=CDS;gene=Arhgef1;product=rho guanine nucleotide exchange factor 1 isoform b;protein_id=NP_001123623.1;tag=RefSeq Select;extra_copy_number=0
CM058247.1	Liftoff	CDS	24801379	24801456	.	+	.	ID=cds-NP_001123623.1;Parent=rna-NM_001130151.2;Dbxref=CCDS:CCDS52140.1,GeneID:16801,GenBank:NP_001123623.1,MGI:MGI:1353510;Name=NP_001123623.1;Note=isoform b is encoded by transcript variant 2;gbkey=CDS;gene=Arhgef1;product=rho guanine nucleotide exchange factor 1 isoform b;protein_id=NP_001123623.1;tag=RefSeq Select;extra_copy_number=0
CM058247.1	Liftoff	CDS	24801674	24801749	.	+	.	ID=cds-NP_001123623.1;Parent=rna-NM_001130151.2;Dbxref=CCDS:CCDS52140.1,GeneID:16801,GenBank:NP_001123623.1,MGI:MGI:1353510;Name=NP_001123623.1;Note=isoform b is encoded by transcript variant 2;gbkey=CDS;gene=Arhgef1;product=rho guanine nucleotide exchange factor 1 isoform b;protein_id=NP_001123623.1;tag=RefSeq Select;extra_copy_number=0
CM058247.1	Liftoff	CDS	24801818	24801985	.	+	.	ID=cds-NP_001123623.1;Parent=rna-NM_001130151.2;Dbxref=CCDS:CCDS52140.1,GeneID:16801,GenBank:NP_001123623.1,MGI:MGI:1353510;Name=NP_001123623.1;Note=isoform b is encoded by transcript variant 2;gbkey=CDS;gene=Arhgef1;product=rho guanine nucleotide exchange factor 1 isoform b;protein_id=NP_001123623.1;tag=RefSeq Select;extra_copy_number=0
CM058247.1	Liftoff	CDS	24802811	24802898	.	+	.	ID=cds-NP_001123623.1;Parent=rna-NM_001130151.2;Dbxref=CCDS:CCDS52140.1,GeneID:16801,GenBank:NP_001123623.1,MGI:MGI:1353510;Name=NP_001123623.1;Note=isoform b is encoded by transcript variant 2;gbkey=CDS;gene=Arhgef1;product=rho guanine nucleotide exchange factor 1 isoform b;protein_id=NP_001123623.1;tag=RefSeq Select;extra_copy_number=0
CM058247.1	Liftoff	CDS	24802991	24803077	.	+	.	ID=cds-NP_001123623.1;Parent=rna-NM_001130151.2;Dbxref=CCDS:CCDS52140.1,GeneID:16801,GenBank:NP_001123623.1,MGI:MGI:1353510;Name=NP_001123623.1;Note=isoform b is encoded by transcript variant 2;gbkey=CDS;gene=Arhgef1;product=rho guanine nucleotide exchange factor 1 isoform b;protein_id=NP_001123623.1;tag=RefSeq Select;extra_copy_number=0
CM058247.1	Liftoff	CDS	24803267	24803334	.	+	.	ID=cds-NP_001123623.1;Parent=rna-NM_001130151.2;Dbxref=CCDS:CCDS52140.1,GeneID:16801,GenBank:NP_001123623.1,MGI:MGI:1353510;Name=NP_001123623.1;Note=isoform b is encoded by transcript variant 2;gbkey=CDS;gene=Arhgef1;product=rho guanine nucleotide exchange factor 1 isoform b;protein_id=NP_001123623.1;tag=RefSeq Select;extra_copy_number=0
CM058247.1	Liftoff	CDS	24803416	24803502	.	+	.	ID=cds-NP_001123623.1;Parent=rna-NM_001130151.2;Dbxref=CCDS:CCDS52140.1,GeneID:16801,GenBank:NP_001123623.1,MGI:MGI:1353510;Name=NP_001123623.1;Note=isoform b is encoded by transcript variant 2;gbkey=CDS;gene=Arhgef1;product=rho guanine nucleotide exchange factor 1 isoform b;protein_id=NP_001123623.1;tag=RefSeq Select;extra_copy_number=0
CM058247.1	Liftoff	CDS	24803799	24803962	.	+	.	ID=cds-NP_001123623.1;Parent=rna-NM_001130151.2;Dbxref=CCDS:CCDS52140.1,GeneID:16801,GenBank:NP_001123623.1,MGI:MGI:1353510;Name=NP_001123623.1;Note=isoform b is encoded by transcript variant 2;gbkey=CDS;gene=Arhgef1;product=rho guanine nucleotide exchange factor 1 isoform b;protein_id=NP_001123623.1;tag=RefSeq Select;extra_copy_number=0
CM058247.1	Liftoff	CDS	24804039	24804138	.	+	.	ID=cds-NP_001123623.1;Parent=rna-NM_001130151.2;Dbxref=CCDS:CCDS52140.1,GeneID:16801,GenBank:NP_001123623.1,MGI:MGI:1353510;Name=NP_001123623.1;Note=isoform b is encoded by transcript variant 2;gbkey=CDS;gene=Arhgef1;product=rho guanine nucleotide exchange factor 1 isoform b;protein_id=NP_001123623.1;tag=RefSeq Select;extra_copy_number=0
CM058247.1	Liftoff	CDS	24804255	24804265	.	+	.	ID=cds-NP_001123623.1;Parent=rna-NM_001130151.2;Dbxref=CCDS:CCDS52140.1,GeneID:16801,GenBank:NP_001123623.1,MGI:MGI:1353510;Name=NP_001123623.1;Note=isoform b is encoded by transcript variant 2;gbkey=CDS;gene=Arhgef1;product=rho guanine nucleotide exchange factor 1 isoform b;protein_id=NP_001123623.1;tag=RefSeq Select;extra_copy_number=0
CM058247.1	Liftoff	mRNA	24781033	24804607	.	+	.	ID=rna-NM_001130153.2;Parent=gene-Arhgef1;Dbxref=GeneID:16801,GenBank:NM_001130153.2,MGI:MGI:1353510;Name=NM_001130153.2;gbkey=mRNA;gene=Arhgef1;product=Rho guanine nucleotide exchange factor (GEF) 1%2C transcript variant 4;transcript_id=NM_001130153.2;matches_ref_protein=True;valid_ORF=True;extra_copy_number=0
CM058247.1	Liftoff	exon	24781033	24781139	.	+	.	ID=exon-NM_001130153.2-1;Parent=rna-NM_001130153.2;Dbxref=GeneID:16801,GenBank:NM_001130153.2,MGI:MGI:1353510;gbkey=mRNA;gene=Arhgef1;product=Rho guanine nucleotide exchange factor (GEF) 1%2C transcript variant 4;transcript_id=NM_001130153.2;extra_copy_number=0
CM058247.1	Liftoff	exon	24785731	24785772	.	+	.	ID=exon-NM_001130153.2-2;Parent=rna-NM_001130153.2;Dbxref=GeneID:16801,GenBank:NM_001130153.2,MGI:MGI:1353510;gbkey=mRNA;gene=Arhgef1;product=Rho guanine nucleotide exchange factor (GEF) 1%2C transcript variant 4;transcript_id=NM_001130153.2;extra_copy_number=0
CM058247.1	Liftoff	exon	24785869	24785949	.	+	.	ID=exon-NM_001130153.2-3;Parent=rna-NM_001130153.2;Dbxref=GeneID:16801,GenBank:NM_001130153.2,MGI:MGI:1353510;gbkey=mRNA;gene=Arhgef1;product=Rho guanine nucleotide exchange factor (GEF) 1%2C transcript variant 4;transcript_id=NM_001130153.2;extra_copy_number=0
CM058247.1	Liftoff	exon	24786326	24786439	.	+	.	ID=exon-NM_001130153.2-4;Parent=rna-NM_001130153.2;Dbxref=GeneID:16801,GenBank:NM_001130153.2,MGI:MGI:1353510;gbkey=mRNA;gene=Arhgef1;product=Rho guanine nucleotide exchange factor (GEF) 1%2C transcript variant 4;transcript_id=NM_001130153.2;extra_copy_number=0
CM058247.1	Liftoff	exon	24790072	24790170	.	+	.	ID=exon-NM_001130153.2-5;Parent=rna-NM_001130153.2;Dbxref=GeneID:16801,GenBank:NM_001130153.2,MGI:MGI:1353510;gbkey=mRNA;gene=Arhgef1;product=Rho guanine nucleotide exchange factor (GEF) 1%2C transcript variant 4;transcript_id=NM_001130153.2;extra_copy_number=0
CM058247.1	Liftoff	exon	24790325	24790367	.	+	.	ID=exon-NM_001130153.2-6;Parent=rna-NM_001130153.2;Dbxref=GeneID:16801,GenBank:NM_001130153.2,MGI:MGI:1353510;gbkey=mRNA;gene=Arhgef1;product=Rho guanine nucleotide exchange factor (GEF) 1%2C transcript variant 4;transcript_id=NM_001130153.2;extra_copy_number=0
CM058247.1	Liftoff	exon	24790570	24790816	.	+	.	ID=exon-NM_001130153.2-7;Parent=rna-NM_001130153.2;Dbxref=GeneID:16801,GenBank:NM_001130153.2,MGI:MGI:1353510;gbkey=mRNA;gene=Arhgef1;product=Rho guanine nucleotide exchange factor (GEF) 1%2C transcript variant 4;transcript_id=NM_001130153.2;extra_copy_number=0
CM058247.1	Liftoff	exon	24791155	24791184	.	+	.	ID=exon-NM_001130153.2-8;Parent=rna-NM_001130153.2;Dbxref=GeneID:16801,GenBank:NM_001130153.2,MGI:MGI:1353510;gbkey=mRNA;gene=Arhgef1;product=Rho guanine nucleotide exchange factor (GEF) 1%2C transcript variant 4;transcript_id=NM_001130153.2;extra_copy_number=0
CM058247.1	Liftoff	exon	24791414	24791513	.	+	.	ID=exon-NM_001130153.2-9;Parent=rna-NM_001130153.2;Dbxref=GeneID:16801,GenBank:NM_001130153.2,MGI:MGI:1353510;gbkey=mRNA;gene=Arhgef1;product=Rho guanine nucleotide exchange factor (GEF) 1%2C transcript variant 4;transcript_id=NM_001130153.2;extra_copy_number=0
CM058247.1	Liftoff	exon	24791635	24791731	.	+	.	ID=exon-NM_001130153.2-10;Parent=rna-NM_001130153.2;Dbxref=GeneID:16801,GenBank:NM_001130153.2,MGI:MGI:1353510;gbkey=mRNA;gene=Arhgef1;product=Rho guanine nucleotide exchange factor (GEF) 1%2C transcript variant 4;transcript_id=NM_001130153.2;extra_copy_number=0
CM058247.1	Liftoff	exon	24794033	24794068	.	+	.	ID=exon-NM_001130153.2-11;Parent=rna-NM_001130153.2;Dbxref=GeneID:16801,GenBank:NM_001130153.2,MGI:MGI:1353510;gbkey=mRNA;gene=Arhgef1;product=Rho guanine nucleotide exchange factor (GEF) 1%2C transcript variant 4;transcript_id=NM_001130153.2;extra_copy_number=0
CM058247.1	Liftoff	exon	24794816	24794956	.	+	.	ID=exon-NM_001130153.2-12;Parent=rna-NM_001130153.2;Dbxref=GeneID:16801,GenBank:NM_001130153.2,MGI:MGI:1353510;gbkey=mRNA;gene=Arhgef1;product=Rho guanine nucleotide exchange factor (GEF) 1%2C transcript variant 4;transcript_id=NM_001130153.2;extra_copy_number=0
CM058247.1	Liftoff	exon	24795910	24796015	.	+	.	ID=exon-NM_001130153.2-13;Parent=rna-NM_001130153.2;Dbxref=GeneID:16801,GenBank:NM_001130153.2,MGI:MGI:1353510;gbkey=mRNA;gene=Arhgef1;product=Rho guanine nucleotide exchange factor (GEF) 1%2C transcript variant 4;transcript_id=NM_001130153.2;extra_copy_number=0
CM058247.1	Liftoff	exon	24797646	24797791	.	+	.	ID=exon-NM_001130153.2-14;Parent=rna-NM_001130153.2;Dbxref=GeneID:16801,GenBank:NM_001130153.2,MGI:MGI:1353510;gbkey=mRNA;gene=Arhgef1;product=Rho guanine nucleotide exchange factor (GEF) 1%2C transcript variant 4;transcript_id=NM_001130153.2;extra_copy_number=0
CM058247.1	Liftoff	exon	24799886	24800032	.	+	.	ID=exon-NM_001130153.2-15;Parent=rna-NM_001130153.2;Dbxref=GeneID:16801,GenBank:NM_001130153.2,MGI:MGI:1353510;gbkey=mRNA;gene=Arhgef1;product=Rho guanine nucleotide exchange factor (GEF) 1%2C transcript variant 4;transcript_id=NM_001130153.2;extra_copy_number=0
CM058247.1	Liftoff	exon	24800340	24800422	.	+	.	ID=exon-NM_001130153.2-16;Parent=rna-NM_001130153.2;Dbxref=GeneID:16801,GenBank:NM_001130153.2,MGI:MGI:1353510;gbkey=mRNA;gene=Arhgef1;product=Rho guanine nucleotide exchange factor (GEF) 1%2C transcript variant 4;transcript_id=NM_001130153.2;extra_copy_number=0
CM058247.1	Liftoff	exon	24800556	24800681	.	+	.	ID=exon-NM_001130153.2-17;Parent=rna-NM_001130153.2;Dbxref=GeneID:16801,GenBank:NM_001130153.2,MGI:MGI:1353510;gbkey=mRNA;gene=Arhgef1;product=Rho guanine nucleotide exchange factor (GEF) 1%2C transcript variant 4;transcript_id=NM_001130153.2;extra_copy_number=0
CM058247.1	Liftoff	exon	24800822	24800936	.	+	.	ID=exon-NM_001130153.2-18;Parent=rna-NM_001130153.2;Dbxref=GeneID:16801,GenBank:NM_001130153.2,MGI:MGI:1353510;gbkey=mRNA;gene=Arhgef1;product=Rho guanine nucleotide exchange factor (GEF) 1%2C transcript variant 4;transcript_id=NM_001130153.2;extra_copy_number=0
CM058247.1	Liftoff	exon	24801025	24801125	.	+	.	ID=exon-NM_001130153.2-19;Parent=rna-NM_001130153.2;Dbxref=GeneID:16801,GenBank:NM_001130153.2,MGI:MGI:1353510;gbkey=mRNA;gene=Arhgef1;product=Rho guanine nucleotide exchange factor (GEF) 1%2C transcript variant 4;transcript_id=NM_001130153.2;extra_copy_number=0
CM058247.1	Liftoff	exon	24801379	24801456	.	+	.	ID=exon-NM_001130153.2-20;Parent=rna-NM_001130153.2;Dbxref=GeneID:16801,GenBank:NM_001130153.2,MGI:MGI:1353510;gbkey=mRNA;gene=Arhgef1;product=Rho guanine nucleotide exchange factor (GEF) 1%2C transcript variant 4;transcript_id=NM_001130153.2;extra_copy_number=0
CM058247.1	Liftoff	exon	24801674	24801749	.	+	.	ID=exon-NM_001130153.2-21;Parent=rna-NM_001130153.2;Dbxref=GeneID:16801,GenBank:NM_001130153.2,MGI:MGI:1353510;gbkey=mRNA;gene=Arhgef1;product=Rho guanine nucleotide exchange factor (GEF) 1%2C transcript variant 4;transcript_id=NM_001130153.2;extra_copy_number=0
CM058247.1	Liftoff	exon	24801818	24801985	.	+	.	ID=exon-NM_001130153.2-22;Parent=rna-NM_001130153.2;Dbxref=GeneID:16801,GenBank:NM_001130153.2,MGI:MGI:1353510;gbkey=mRNA;gene=Arhgef1;product=Rho guanine nucleotide exchange factor (GEF) 1%2C transcript variant 4;transcript_id=NM_001130153.2;extra_copy_number=0
CM058247.1	Liftoff	exon	24802811	24802898	.	+	.	ID=exon-NM_001130153.2-23;Parent=rna-NM_001130153.2;Dbxref=GeneID:16801,GenBank:NM_001130153.2,MGI:MGI:1353510;gbkey=mRNA;gene=Arhgef1;product=Rho guanine nucleotide exchange factor (GEF) 1%2C transcript variant 4;transcript_id=NM_001130153.2;extra_copy_number=0
CM058247.1	Liftoff	exon	24802991	24803077	.	+	.	ID=exon-NM_001130153.2-24;Parent=rna-NM_001130153.2;Dbxref=GeneID:16801,GenBank:NM_001130153.2,MGI:MGI:1353510;gbkey=mRNA;gene=Arhgef1;product=Rho guanine nucleotide exchange factor (GEF) 1%2C transcript variant 4;transcript_id=NM_001130153.2;extra_copy_number=0
CM058247.1	Liftoff	exon	24803267	24803334	.	+	.	ID=exon-NM_001130153.2-25;Parent=rna-NM_001130153.2;Dbxref=GeneID:16801,GenBank:NM_001130153.2,MGI:MGI:1353510;gbkey=mRNA;gene=Arhgef1;product=Rho guanine nucleotide exchange factor (GEF) 1%2C transcript variant 4;transcript_id=NM_001130153.2;extra_copy_number=0
CM058247.1	Liftoff	exon	24803416	24803502	.	+	.	ID=exon-NM_001130153.2-26;Parent=rna-NM_001130153.2;Dbxref=GeneID:16801,GenBank:NM_001130153.2,MGI:MGI:1353510;gbkey=mRNA;gene=Arhgef1;product=Rho guanine nucleotide exchange factor (GEF) 1%2C transcript variant 4;transcript_id=NM_001130153.2;extra_copy_number=0
CM058247.1	Liftoff	exon	24803799	24803962	.	+	.	ID=exon-NM_001130153.2-27;Parent=rna-NM_001130153.2;Dbxref=GeneID:16801,GenBank:NM_001130153.2,MGI:MGI:1353510;gbkey=mRNA;gene=Arhgef1;product=Rho guanine nucleotide exchange factor (GEF) 1%2C transcript variant 4;transcript_id=NM_001130153.2;extra_copy_number=0
CM058247.1	Liftoff	exon	24804039	24804138	.	+	.	ID=exon-NM_001130153.2-28;Parent=rna-NM_001130153.2;Dbxref=GeneID:16801,GenBank:NM_001130153.2,MGI:MGI:1353510;gbkey=mRNA;gene=Arhgef1;product=Rho guanine nucleotide exchange factor (GEF) 1%2C transcript variant 4;transcript_id=NM_001130153.2;extra_copy_number=0
CM058247.1	Liftoff	exon	24804255	24804607	.	+	.	ID=exon-NM_001130153.2-29;Parent=rna-NM_001130153.2;Dbxref=GeneID:16801,GenBank:NM_001130153.2,MGI:MGI:1353510;gbkey=mRNA;gene=Arhgef1;product=Rho guanine nucleotide exchange factor (GEF) 1%2C transcript variant 4;transcript_id=NM_001130153.2;extra_copy_number=0
CM058247.1	Liftoff	CDS	24785749	24785772	.	+	.	ID=cds-NP_001123625.1;Parent=rna-NM_001130153.2;Dbxref=CCDS:CCDS52141.1,GeneID:16801,GenBank:NP_001123625.1,MGI:MGI:1353510;Name=NP_001123625.1;Note=isoform c is encoded by transcript variant 4;gbkey=CDS;gene=Arhgef1;product=rho guanine nucleotide exchange factor 1 isoform c;protein_id=NP_001123625.1;extra_copy_number=0
CM058247.1	Liftoff	CDS	24785869	24785949	.	+	.	ID=cds-NP_001123625.1;Parent=rna-NM_001130153.2;Dbxref=CCDS:CCDS52141.1,GeneID:16801,GenBank:NP_001123625.1,MGI:MGI:1353510;Name=NP_001123625.1;Note=isoform c is encoded by transcript variant 4;gbkey=CDS;gene=Arhgef1;product=rho guanine nucleotide exchange factor 1 isoform c;protein_id=NP_001123625.1;extra_copy_number=0
CM058247.1	Liftoff	CDS	24786326	24786439	.	+	.	ID=cds-NP_001123625.1;Parent=rna-NM_001130153.2;Dbxref=CCDS:CCDS52141.1,GeneID:16801,GenBank:NP_001123625.1,MGI:MGI:1353510;Name=NP_001123625.1;Note=isoform c is encoded by transcript variant 4;gbkey=CDS;gene=Arhgef1;product=rho guanine nucleotide exchange factor 1 isoform c;protein_id=NP_001123625.1;extra_copy_number=0
CM058247.1	Liftoff	CDS	24790072	24790170	.	+	.	ID=cds-NP_001123625.1;Parent=rna-NM_001130153.2;Dbxref=CCDS:CCDS52141.1,GeneID:16801,GenBank:NP_001123625.1,MGI:MGI:1353510;Name=NP_001123625.1;Note=isoform c is encoded by transcript variant 4;gbkey=CDS;gene=Arhgef1;product=rho guanine nucleotide exchange factor 1 isoform c;protein_id=NP_001123625.1;extra_copy_number=0
CM058247.1	Liftoff	CDS	24790325	24790367	.	+	.	ID=cds-NP_001123625.1;Parent=rna-NM_001130153.2;Dbxref=CCDS:CCDS52141.1,GeneID:16801,GenBank:NP_001123625.1,MGI:MGI:1353510;Name=NP_001123625.1;Note=isoform c is encoded by transcript variant 4;gbkey=CDS;gene=Arhgef1;product=rho guanine nucleotide exchange factor 1 isoform c;protein_id=NP_001123625.1;extra_copy_number=0
CM058247.1	Liftoff	CDS	24790570	24790816	.	+	.	ID=cds-NP_001123625.1;Parent=rna-NM_001130153.2;Dbxref=CCDS:CCDS52141.1,GeneID:16801,GenBank:NP_001123625.1,MGI:MGI:1353510;Name=NP_001123625.1;Note=isoform c is encoded by transcript variant 4;gbkey=CDS;gene=Arhgef1;product=rho guanine nucleotide exchange factor 1 isoform c;protein_id=NP_001123625.1;extra_copy_number=0
CM058247.1	Liftoff	CDS	24791155	24791184	.	+	.	ID=cds-NP_001123625.1;Parent=rna-NM_001130153.2;Dbxref=CCDS:CCDS52141.1,GeneID:16801,GenBank:NP_001123625.1,MGI:MGI:1353510;Name=NP_001123625.1;Note=isoform c is encoded by transcript variant 4;gbkey=CDS;gene=Arhgef1;product=rho guanine nucleotide exchange factor 1 isoform c;protein_id=NP_001123625.1;extra_copy_number=0
CM058247.1	Liftoff	CDS	24791414	24791513	.	+	.	ID=cds-NP_001123625.1;Parent=rna-NM_001130153.2;Dbxref=CCDS:CCDS52141.1,GeneID:16801,GenBank:NP_001123625.1,MGI:MGI:1353510;Name=NP_001123625.1;Note=isoform c is encoded by transcript variant 4;gbkey=CDS;gene=Arhgef1;product=rho guanine nucleotide exchange factor 1 isoform c;protein_id=NP_001123625.1;extra_copy_number=0
CM058247.1	Liftoff	CDS	24791635	24791731	.	+	.	ID=cds-NP_001123625.1;Parent=rna-NM_001130153.2;Dbxref=CCDS:CCDS52141.1,GeneID:16801,GenBank:NP_001123625.1,MGI:MGI:1353510;Name=NP_001123625.1;Note=isoform c is encoded by transcript variant 4;gbkey=CDS;gene=Arhgef1;product=rho guanine nucleotide exchange factor 1 isoform c;protein_id=NP_001123625.1;extra_copy_number=0
CM058247.1	Liftoff	CDS	24794033	24794068	.	+	.	ID=cds-NP_001123625.1;Parent=rna-NM_001130153.2;Dbxref=CCDS:CCDS52141.1,GeneID:16801,GenBank:NP_001123625.1,MGI:MGI:1353510;Name=NP_001123625.1;Note=isoform c is encoded by transcript variant 4;gbkey=CDS;gene=Arhgef1;product=rho guanine nucleotide exchange factor 1 isoform c;protein_id=NP_001123625.1;extra_copy_number=0
CM058247.1	Liftoff	CDS	24794816	24794956	.	+	.	ID=cds-NP_001123625.1;Parent=rna-NM_001130153.2;Dbxref=CCDS:CCDS52141.1,GeneID:16801,GenBank:NP_001123625.1,MGI:MGI:1353510;Name=NP_001123625.1;Note=isoform c is encoded by transcript variant 4;gbkey=CDS;gene=Arhgef1;product=rho guanine nucleotide exchange factor 1 isoform c;protein_id=NP_001123625.1;extra_copy_number=0
CM058247.1	Liftoff	CDS	24795910	24796015	.	+	.	ID=cds-NP_001123625.1;Parent=rna-NM_001130153.2;Dbxref=CCDS:CCDS52141.1,GeneID:16801,GenBank:NP_001123625.1,MGI:MGI:1353510;Name=NP_001123625.1;Note=isoform c is encoded by transcript variant 4;gbkey=CDS;gene=Arhgef1;product=rho guanine nucleotide exchange factor 1 isoform c;protein_id=NP_001123625.1;extra_copy_number=0
CM058247.1	Liftoff	CDS	24797646	24797791	.	+	.	ID=cds-NP_001123625.1;Parent=rna-NM_001130153.2;Dbxref=CCDS:CCDS52141.1,GeneID:16801,GenBank:NP_001123625.1,MGI:MGI:1353510;Name=NP_001123625.1;Note=isoform c is encoded by transcript variant 4;gbkey=CDS;gene=Arhgef1;product=rho guanine nucleotide exchange factor 1 isoform c;protein_id=NP_001123625.1;extra_copy_number=0
CM058247.1	Liftoff	CDS	24799886	24800032	.	+	.	ID=cds-NP_001123625.1;Parent=rna-NM_001130153.2;Dbxref=CCDS:CCDS52141.1,GeneID:16801,GenBank:NP_001123625.1,MGI:MGI:1353510;Name=NP_001123625.1;Note=isoform c is encoded by transcript variant 4;gbkey=CDS;gene=Arhgef1;product=rho guanine nucleotide exchange factor 1 isoform c;protein_id=NP_001123625.1;extra_copy_number=0
CM058247.1	Liftoff	CDS	24800340	24800422	.	+	.	ID=cds-NP_001123625.1;Parent=rna-NM_001130153.2;Dbxref=CCDS:CCDS52141.1,GeneID:16801,GenBank:NP_001123625.1,MGI:MGI:1353510;Name=NP_001123625.1;Note=isoform c is encoded by transcript variant 4;gbkey=CDS;gene=Arhgef1;product=rho guanine nucleotide exchange factor 1 isoform c;protein_id=NP_001123625.1;extra_copy_number=0
CM058247.1	Liftoff	CDS	24800556	24800681	.	+	.	ID=cds-NP_001123625.1;Parent=rna-NM_001130153.2;Dbxref=CCDS:CCDS52141.1,GeneID:16801,GenBank:NP_001123625.1,MGI:MGI:1353510;Name=NP_001123625.1;Note=isoform c is encoded by transcript variant 4;gbkey=CDS;gene=Arhgef1;product=rho guanine nucleotide exchange factor 1 isoform c;protein_id=NP_001123625.1;extra_copy_number=0
CM058247.1	Liftoff	CDS	24800822	24800936	.	+	.	ID=cds-NP_001123625.1;Parent=rna-NM_001130153.2;Dbxref=CCDS:CCDS52141.1,GeneID:16801,GenBank:NP_001123625.1,MGI:MGI:1353510;Name=NP_001123625.1;Note=isoform c is encoded by transcript variant 4;gbkey=CDS;gene=Arhgef1;product=rho guanine nucleotide exchange factor 1 isoform c;protein_id=NP_001123625.1;extra_copy_number=0
CM058247.1	Liftoff	CDS	24801025	24801125	.	+	.	ID=cds-NP_001123625.1;Parent=rna-NM_001130153.2;Dbxref=CCDS:CCDS52141.1,GeneID:16801,GenBank:NP_001123625.1,MGI:MGI:1353510;Name=NP_001123625.1;Note=isoform c is encoded by transcript variant 4;gbkey=CDS;gene=Arhgef1;product=rho guanine nucleotide exchange factor 1 isoform c;protein_id=NP_001123625.1;extra_copy_number=0
CM058247.1	Liftoff	CDS	24801379	24801456	.	+	.	ID=cds-NP_001123625.1;Parent=rna-NM_001130153.2;Dbxref=CCDS:CCDS52141.1,GeneID:16801,GenBank:NP_001123625.1,MGI:MGI:1353510;Name=NP_001123625.1;Note=isoform c is encoded by transcript variant 4;gbkey=CDS;gene=Arhgef1;product=rho guanine nucleotide exchange factor 1 isoform c;protein_id=NP_001123625.1;extra_copy_number=0
CM058247.1	Liftoff	CDS	24801674	24801749	.	+	.	ID=cds-NP_001123625.1;Parent=rna-NM_001130153.2;Dbxref=CCDS:CCDS52141.1,GeneID:16801,GenBank:NP_001123625.1,MGI:MGI:1353510;Name=NP_001123625.1;Note=isoform c is encoded by transcript variant 4;gbkey=CDS;gene=Arhgef1;product=rho guanine nucleotide exchange factor 1 isoform c;protein_id=NP_001123625.1;extra_copy_number=0
CM058247.1	Liftoff	CDS	24801818	24801985	.	+	.	ID=cds-NP_001123625.1;Parent=rna-NM_001130153.2;Dbxref=CCDS:CCDS52141.1,GeneID:16801,GenBank:NP_001123625.1,MGI:MGI:1353510;Name=NP_001123625.1;Note=isoform c is encoded by transcript variant 4;gbkey=CDS;gene=Arhgef1;product=rho guanine nucleotide exchange factor 1 isoform c;protein_id=NP_001123625.1;extra_copy_number=0
CM058247.1	Liftoff	CDS	24802811	24802898	.	+	.	ID=cds-NP_001123625.1;Parent=rna-NM_001130153.2;Dbxref=CCDS:CCDS52141.1,GeneID:16801,GenBank:NP_001123625.1,MGI:MGI:1353510;Name=NP_001123625.1;Note=isoform c is encoded by transcript variant 4;gbkey=CDS;gene=Arhgef1;product=rho guanine nucleotide exchange factor 1 isoform c;protein_id=NP_001123625.1;extra_copy_number=0
CM058247.1	Liftoff	CDS	24802991	24803077	.	+	.	ID=cds-NP_001123625.1;Parent=rna-NM_001130153.2;Dbxref=CCDS:CCDS52141.1,GeneID:16801,GenBank:NP_001123625.1,MGI:MGI:1353510;Name=NP_001123625.1;Note=isoform c is encoded by transcript variant 4;gbkey=CDS;gene=Arhgef1;product=rho guanine nucleotide exchange factor 1 isoform c;protein_id=NP_001123625.1;extra_copy_number=0
CM058247.1	Liftoff	CDS	24803267	24803334	.	+	.	ID=cds-NP_001123625.1;Parent=rna-NM_001130153.2;Dbxref=CCDS:CCDS52141.1,GeneID:16801,GenBank:NP_001123625.1,MGI:MGI:1353510;Name=NP_001123625.1;Note=isoform c is encoded by transcript variant 4;gbkey=CDS;gene=Arhgef1;product=rho guanine nucleotide exchange factor 1 isoform c;protein_id=NP_001123625.1;extra_copy_number=0
CM058247.1	Liftoff	CDS	24803416	24803502	.	+	.	ID=cds-NP_001123625.1;Parent=rna-NM_001130153.2;Dbxref=CCDS:CCDS52141.1,GeneID:16801,GenBank:NP_001123625.1,MGI:MGI:1353510;Name=NP_001123625.1;Note=isoform c is encoded by transcript variant 4;gbkey=CDS;gene=Arhgef1;product=rho guanine nucleotide exchange factor 1 isoform c;protein_id=NP_001123625.1;extra_copy_number=0
CM058247.1	Liftoff	CDS	24803799	24803962	.	+	.	ID=cds-NP_001123625.1;Parent=rna-NM_001130153.2;Dbxref=CCDS:CCDS52141.1,GeneID:16801,GenBank:NP_001123625.1,MGI:MGI:1353510;Name=NP_001123625.1;Note=isoform c is encoded by transcript variant 4;gbkey=CDS;gene=Arhgef1;product=rho guanine nucleotide exchange factor 1 isoform c;protein_id=NP_001123625.1;extra_copy_number=0
CM058247.1	Liftoff	CDS	24804039	24804138	.	+	.	ID=cds-NP_001123625.1;Parent=rna-NM_001130153.2;Dbxref=CCDS:CCDS52141.1,GeneID:16801,GenBank:NP_001123625.1,MGI:MGI:1353510;Name=NP_001123625.1;Note=isoform c is encoded by transcript variant 4;gbkey=CDS;gene=Arhgef1;product=rho guanine nucleotide exchange factor 1 isoform c;protein_id=NP_001123625.1;extra_copy_number=0
CM058247.1	Liftoff	CDS	24804255	24804265	.	+	.	ID=cds-NP_001123625.1;Parent=rna-NM_001130153.2;Dbxref=CCDS:CCDS52141.1,GeneID:16801,GenBank:NP_001123625.1,MGI:MGI:1353510;Name=NP_001123625.1;Note=isoform c is encoded by transcript variant 4;gbkey=CDS;gene=Arhgef1;product=rho guanine nucleotide exchange factor 1 isoform c;protein_id=NP_001123625.1;extra_copy_number=0
CM058247.1	Liftoff	mRNA	24781033	24804607	.	+	.	ID=rna-NM_001412641.1;Parent=gene-Arhgef1;Dbxref=GeneID:16801,GenBank:NM_001412641.1,MGI:MGI:1353510;Name=NM_001412641.1;gbkey=mRNA;gene=Arhgef1;product=Rho guanine nucleotide exchange factor (GEF) 1%2C transcript variant 7;transcript_id=NM_001412641.1;matches_ref_protein=True;valid_ORF=True;extra_copy_number=0
CM058247.1	Liftoff	exon	24781033	24781866	.	+	.	ID=exon-NM_001412641.1-1;Parent=rna-NM_001412641.1;Dbxref=GeneID:16801,GenBank:NM_001412641.1,MGI:MGI:1353510;gbkey=mRNA;gene=Arhgef1;product=Rho guanine nucleotide exchange factor (GEF) 1%2C transcript variant 7;transcript_id=NM_001412641.1;extra_copy_number=0
CM058247.1	Liftoff	exon	24785731	24785772	.	+	.	ID=exon-NM_001412641.1-2;Parent=rna-NM_001412641.1;Dbxref=GeneID:16801,GenBank:NM_001412641.1,MGI:MGI:1353510;gbkey=mRNA;gene=Arhgef1;product=Rho guanine nucleotide exchange factor (GEF) 1%2C transcript variant 7;transcript_id=NM_001412641.1;extra_copy_number=0
CM058247.1	Liftoff	exon	24785869	24785949	.	+	.	ID=exon-NM_001412641.1-3;Parent=rna-NM_001412641.1;Dbxref=GeneID:16801,GenBank:NM_001412641.1,MGI:MGI:1353510;gbkey=mRNA;gene=Arhgef1;product=Rho guanine nucleotide exchange factor (GEF) 1%2C transcript variant 7;transcript_id=NM_001412641.1;extra_copy_number=0
CM058247.1	Liftoff	exon	24786326	24786439	.	+	.	ID=exon-NM_001412641.1-4;Parent=rna-NM_001412641.1;Dbxref=GeneID:16801,GenBank:NM_001412641.1,MGI:MGI:1353510;gbkey=mRNA;gene=Arhgef1;product=Rho guanine nucleotide exchange factor (GEF) 1%2C transcript variant 7;transcript_id=NM_001412641.1;extra_copy_number=0
CM058247.1	Liftoff	exon	24790072	24790170	.	+	.	ID=exon-NM_001412641.1-5;Parent=rna-NM_001412641.1;Dbxref=GeneID:16801,GenBank:NM_001412641.1,MGI:MGI:1353510;gbkey=mRNA;gene=Arhgef1;product=Rho guanine nucleotide exchange factor (GEF) 1%2C transcript variant 7;transcript_id=NM_001412641.1;extra_copy_number=0
CM058247.1	Liftoff	exon	24790325	24790367	.	+	.	ID=exon-NM_001412641.1-6;Parent=rna-NM_001412641.1;Dbxref=GeneID:16801,GenBank:NM_001412641.1,MGI:MGI:1353510;gbkey=mRNA;gene=Arhgef1;product=Rho guanine nucleotide exchange factor (GEF) 1%2C transcript variant 7;transcript_id=NM_001412641.1;extra_copy_number=0
CM058247.1	Liftoff	exon	24790570	24790816	.	+	.	ID=exon-NM_001412641.1-7;Parent=rna-NM_001412641.1;Dbxref=GeneID:16801,GenBank:NM_001412641.1,MGI:MGI:1353510;gbkey=mRNA;gene=Arhgef1;product=Rho guanine nucleotide exchange factor (GEF) 1%2C transcript variant 7;transcript_id=NM_001412641.1;extra_copy_number=0
CM058247.1	Liftoff	exon	24791155	24791184	.	+	.	ID=exon-NM_001412641.1-8;Parent=rna-NM_001412641.1;Dbxref=GeneID:16801,GenBank:NM_001412641.1,MGI:MGI:1353510;gbkey=mRNA;gene=Arhgef1;product=Rho guanine nucleotide exchange factor (GEF) 1%2C transcript variant 7;transcript_id=NM_001412641.1;extra_copy_number=0
CM058247.1	Liftoff	exon	24791414	24791513	.	+	.	ID=exon-NM_001412641.1-9;Parent=rna-NM_001412641.1;Dbxref=GeneID:16801,GenBank:NM_001412641.1,MGI:MGI:1353510;gbkey=mRNA;gene=Arhgef1;product=Rho guanine nucleotide exchange factor (GEF) 1%2C transcript variant 7;transcript_id=NM_001412641.1;extra_copy_number=0
CM058247.1	Liftoff	exon	24791635	24791731	.	+	.	ID=exon-NM_001412641.1-10;Parent=rna-NM_001412641.1;Dbxref=GeneID:16801,GenBank:NM_001412641.1,MGI:MGI:1353510;gbkey=mRNA;gene=Arhgef1;product=Rho guanine nucleotide exchange factor (GEF) 1%2C transcript variant 7;transcript_id=NM_001412641.1;extra_copy_number=0
CM058247.1	Liftoff	exon	24794033	24794068	.	+	.	ID=exon-NM_001412641.1-11;Parent=rna-NM_001412641.1;Dbxref=GeneID:16801,GenBank:NM_001412641.1,MGI:MGI:1353510;gbkey=mRNA;gene=Arhgef1;product=Rho guanine nucleotide exchange factor (GEF) 1%2C transcript variant 7;transcript_id=NM_001412641.1;extra_copy_number=0
CM058247.1	Liftoff	exon	24794816	24794956	.	+	.	ID=exon-NM_001412641.1-12;Parent=rna-NM_001412641.1;Dbxref=GeneID:16801,GenBank:NM_001412641.1,MGI:MGI:1353510;gbkey=mRNA;gene=Arhgef1;product=Rho guanine nucleotide exchange factor (GEF) 1%2C transcript variant 7;transcript_id=NM_001412641.1;extra_copy_number=0
CM058247.1	Liftoff	exon	24795910	24796015	.	+	.	ID=exon-NM_001412641.1-13;Parent=rna-NM_001412641.1;Dbxref=GeneID:16801,GenBank:NM_001412641.1,MGI:MGI:1353510;gbkey=mRNA;gene=Arhgef1;product=Rho guanine nucleotide exchange factor (GEF) 1%2C transcript variant 7;transcript_id=NM_001412641.1;extra_copy_number=0
CM058247.1	Liftoff	exon	24797199	24797366	.	+	.	ID=exon-NM_001412641.1-14;Parent=rna-NM_001412641.1;Dbxref=GeneID:16801,GenBank:NM_001412641.1,MGI:MGI:1353510;gbkey=mRNA;gene=Arhgef1;product=Rho guanine nucleotide exchange factor (GEF) 1%2C transcript variant 7;transcript_id=NM_001412641.1;extra_copy_number=0
CM058247.1	Liftoff	exon	24797646	24797791	.	+	.	ID=exon-NM_001412641.1-15;Parent=rna-NM_001412641.1;Dbxref=GeneID:16801,GenBank:NM_001412641.1,MGI:MGI:1353510;gbkey=mRNA;gene=Arhgef1;product=Rho guanine nucleotide exchange factor (GEF) 1%2C transcript variant 7;transcript_id=NM_001412641.1;extra_copy_number=0
CM058247.1	Liftoff	exon	24799886	24800032	.	+	.	ID=exon-NM_001412641.1-16;Parent=rna-NM_001412641.1;Dbxref=GeneID:16801,GenBank:NM_001412641.1,MGI:MGI:1353510;gbkey=mRNA;gene=Arhgef1;product=Rho guanine nucleotide exchange factor (GEF) 1%2C transcript variant 7;transcript_id=NM_001412641.1;extra_copy_number=0
CM058247.1	Liftoff	exon	24800340	24800422	.	+	.	ID=exon-NM_001412641.1-17;Parent=rna-NM_001412641.1;Dbxref=GeneID:16801,GenBank:NM_001412641.1,MGI:MGI:1353510;gbkey=mRNA;gene=Arhgef1;product=Rho guanine nucleotide exchange factor (GEF) 1%2C transcript variant 7;transcript_id=NM_001412641.1;extra_copy_number=0
CM058247.1	Liftoff	exon	24800556	24800681	.	+	.	ID=exon-NM_001412641.1-18;Parent=rna-NM_001412641.1;Dbxref=GeneID:16801,GenBank:NM_001412641.1,MGI:MGI:1353510;gbkey=mRNA;gene=Arhgef1;product=Rho guanine nucleotide exchange factor (GEF) 1%2C transcript variant 7;transcript_id=NM_001412641.1;extra_copy_number=0
CM058247.1	Liftoff	exon	24800822	24800936	.	+	.	ID=exon-NM_001412641.1-19;Parent=rna-NM_001412641.1;Dbxref=GeneID:16801,GenBank:NM_001412641.1,MGI:MGI:1353510;gbkey=mRNA;gene=Arhgef1;product=Rho guanine nucleotide exchange factor (GEF) 1%2C transcript variant 7;transcript_id=NM_001412641.1;extra_copy_number=0
CM058247.1	Liftoff	exon	24801025	24801125	.	+	.	ID=exon-NM_001412641.1-20;Parent=rna-NM_001412641.1;Dbxref=GeneID:16801,GenBank:NM_001412641.1,MGI:MGI:1353510;gbkey=mRNA;gene=Arhgef1;product=Rho guanine nucleotide exchange factor (GEF) 1%2C transcript variant 7;transcript_id=NM_001412641.1;extra_copy_number=0
CM058247.1	Liftoff	exon	24801379	24801456	.	+	.	ID=exon-NM_001412641.1-21;Parent=rna-NM_001412641.1;Dbxref=GeneID:16801,GenBank:NM_001412641.1,MGI:MGI:1353510;gbkey=mRNA;gene=Arhgef1;product=Rho guanine nucleotide exchange factor (GEF) 1%2C transcript variant 7;transcript_id=NM_001412641.1;extra_copy_number=0
CM058247.1	Liftoff	exon	24801674	24801749	.	+	.	ID=exon-NM_001412641.1-22;Parent=rna-NM_001412641.1;Dbxref=GeneID:16801,GenBank:NM_001412641.1,MGI:MGI:1353510;gbkey=mRNA;gene=Arhgef1;product=Rho guanine nucleotide exchange factor (GEF) 1%2C transcript variant 7;transcript_id=NM_001412641.1;extra_copy_number=0
CM058247.1	Liftoff	exon	24801818	24801985	.	+	.	ID=exon-NM_001412641.1-23;Parent=rna-NM_001412641.1;Dbxref=GeneID:16801,GenBank:NM_001412641.1,MGI:MGI:1353510;gbkey=mRNA;gene=Arhgef1;product=Rho guanine nucleotide exchange factor (GEF) 1%2C transcript variant 7;transcript_id=NM_001412641.1;extra_copy_number=0
CM058247.1	Liftoff	exon	24802811	24802898	.	+	.	ID=exon-NM_001412641.1-24;Parent=rna-NM_001412641.1;Dbxref=GeneID:16801,GenBank:NM_001412641.1,MGI:MGI:1353510;gbkey=mRNA;gene=Arhgef1;product=Rho guanine nucleotide exchange factor (GEF) 1%2C transcript variant 7;transcript_id=NM_001412641.1;extra_copy_number=0
CM058247.1	Liftoff	exon	24802991	24803077	.	+	.	ID=exon-NM_001412641.1-25;Parent=rna-NM_001412641.1;Dbxref=GeneID:16801,GenBank:NM_001412641.1,MGI:MGI:1353510;gbkey=mRNA;gene=Arhgef1;product=Rho guanine nucleotide exchange factor (GEF) 1%2C transcript variant 7;transcript_id=NM_001412641.1;extra_copy_number=0
CM058247.1	Liftoff	exon	24803267	24803334	.	+	.	ID=exon-NM_001412641.1-26;Parent=rna-NM_001412641.1;Dbxref=GeneID:16801,GenBank:NM_001412641.1,MGI:MGI:1353510;gbkey=mRNA;gene=Arhgef1;product=Rho guanine nucleotide exchange factor (GEF) 1%2C transcript variant 7;transcript_id=NM_001412641.1;extra_copy_number=0
CM058247.1	Liftoff	exon	24803416	24803502	.	+	.	ID=exon-NM_001412641.1-27;Parent=rna-NM_001412641.1;Dbxref=GeneID:16801,GenBank:NM_001412641.1,MGI:MGI:1353510;gbkey=mRNA;gene=Arhgef1;product=Rho guanine nucleotide exchange factor (GEF) 1%2C transcript variant 7;transcript_id=NM_001412641.1;extra_copy_number=0
CM058247.1	Liftoff	exon	24803799	24803962	.	+	.	ID=exon-NM_001412641.1-28;Parent=rna-NM_001412641.1;Dbxref=GeneID:16801,GenBank:NM_001412641.1,MGI:MGI:1353510;gbkey=mRNA;gene=Arhgef1;product=Rho guanine nucleotide exchange factor (GEF) 1%2C transcript variant 7;transcript_id=NM_001412641.1;extra_copy_number=0
CM058247.1	Liftoff	exon	24804039	24804138	.	+	.	ID=exon-NM_001412641.1-29;Parent=rna-NM_001412641.1;Dbxref=GeneID:16801,GenBank:NM_001412641.1,MGI:MGI:1353510;gbkey=mRNA;gene=Arhgef1;product=Rho guanine nucleotide exchange factor (GEF) 1%2C transcript variant 7;transcript_id=NM_001412641.1;extra_copy_number=0
CM058247.1	Liftoff	exon	24804255	24804607	.	+	.	ID=exon-NM_001412641.1-30;Parent=rna-NM_001412641.1;Dbxref=GeneID:16801,GenBank:NM_001412641.1,MGI:MGI:1353510;gbkey=mRNA;gene=Arhgef1;product=Rho guanine nucleotide exchange factor (GEF) 1%2C transcript variant 7;transcript_id=NM_001412641.1;extra_copy_number=0
CM058247.1	Liftoff	CDS	24785749	24785772	.	+	.	ID=cds-NP_001399570.1;Parent=rna-NM_001412641.1;Dbxref=GeneID:16801,GenBank:NP_001399570.1,MGI:MGI:1353510;Name=NP_001399570.1;Note=isoform b is encoded by transcript variant 7;gbkey=CDS;gene=Arhgef1;product=rho guanine nucleotide exchange factor 1 isoform b;protein_id=NP_001399570.1;extra_copy_number=0
CM058247.1	Liftoff	CDS	24785869	24785949	.	+	.	ID=cds-NP_001399570.1;Parent=rna-NM_001412641.1;Dbxref=GeneID:16801,GenBank:NP_001399570.1,MGI:MGI:1353510;Name=NP_001399570.1;Note=isoform b is encoded by transcript variant 7;gbkey=CDS;gene=Arhgef1;product=rho guanine nucleotide exchange factor 1 isoform b;protein_id=NP_001399570.1;extra_copy_number=0
CM058247.1	Liftoff	CDS	24786326	24786439	.	+	.	ID=cds-NP_001399570.1;Parent=rna-NM_001412641.1;Dbxref=GeneID:16801,GenBank:NP_001399570.1,MGI:MGI:1353510;Name=NP_001399570.1;Note=isoform b is encoded by transcript variant 7;gbkey=CDS;gene=Arhgef1;product=rho guanine nucleotide exchange factor 1 isoform b;protein_id=NP_001399570.1;extra_copy_number=0
CM058247.1	Liftoff	CDS	24790072	24790170	.	+	.	ID=cds-NP_001399570.1;Parent=rna-NM_001412641.1;Dbxref=GeneID:16801,GenBank:NP_001399570.1,MGI:MGI:1353510;Name=NP_001399570.1;Note=isoform b is encoded by transcript variant 7;gbkey=CDS;gene=Arhgef1;product=rho guanine nucleotide exchange factor 1 isoform b;protein_id=NP_001399570.1;extra_copy_number=0
CM058247.1	Liftoff	CDS	24790325	24790367	.	+	.	ID=cds-NP_001399570.1;Parent=rna-NM_001412641.1;Dbxref=GeneID:16801,GenBank:NP_001399570.1,MGI:MGI:1353510;Name=NP_001399570.1;Note=isoform b is encoded by transcript variant 7;gbkey=CDS;gene=Arhgef1;product=rho guanine nucleotide exchange factor 1 isoform b;protein_id=NP_001399570.1;extra_copy_number=0
CM058247.1	Liftoff	CDS	24790570	24790816	.	+	.	ID=cds-NP_001399570.1;Parent=rna-NM_001412641.1;Dbxref=GeneID:16801,GenBank:NP_001399570.1,MGI:MGI:1353510;Name=NP_001399570.1;Note=isoform b is encoded by transcript variant 7;gbkey=CDS;gene=Arhgef1;product=rho guanine nucleotide exchange factor 1 isoform b;protein_id=NP_001399570.1;extra_copy_number=0
CM058247.1	Liftoff	CDS	24791155	24791184	.	+	.	ID=cds-NP_001399570.1;Parent=rna-NM_001412641.1;Dbxref=GeneID:16801,GenBank:NP_001399570.1,MGI:MGI:1353510;Name=NP_001399570.1;Note=isoform b is encoded by transcript variant 7;gbkey=CDS;gene=Arhgef1;product=rho guanine nucleotide exchange factor 1 isoform b;protein_id=NP_001399570.1;extra_copy_number=0
CM058247.1	Liftoff	CDS	24791414	24791513	.	+	.	ID=cds-NP_001399570.1;Parent=rna-NM_001412641.1;Dbxref=GeneID:16801,GenBank:NP_001399570.1,MGI:MGI:1353510;Name=NP_001399570.1;Note=isoform b is encoded by transcript variant 7;gbkey=CDS;gene=Arhgef1;product=rho guanine nucleotide exchange factor 1 isoform b;protein_id=NP_001399570.1;extra_copy_number=0
CM058247.1	Liftoff	CDS	24791635	24791731	.	+	.	ID=cds-NP_001399570.1;Parent=rna-NM_001412641.1;Dbxref=GeneID:16801,GenBank:NP_001399570.1,MGI:MGI:1353510;Name=NP_001399570.1;Note=isoform b is encoded by transcript variant 7;gbkey=CDS;gene=Arhgef1;product=rho guanine nucleotide exchange factor 1 isoform b;protein_id=NP_001399570.1;extra_copy_number=0
CM058247.1	Liftoff	CDS	24794033	24794068	.	+	.	ID=cds-NP_001399570.1;Parent=rna-NM_001412641.1;Dbxref=GeneID:16801,GenBank:NP_001399570.1,MGI:MGI:1353510;Name=NP_001399570.1;Note=isoform b is encoded by transcript variant 7;gbkey=CDS;gene=Arhgef1;product=rho guanine nucleotide exchange factor 1 isoform b;protein_id=NP_001399570.1;extra_copy_number=0
CM058247.1	Liftoff	CDS	24794816	24794956	.	+	.	ID=cds-NP_001399570.1;Parent=rna-NM_001412641.1;Dbxref=GeneID:16801,GenBank:NP_001399570.1,MGI:MGI:1353510;Name=NP_001399570.1;Note=isoform b is encoded by transcript variant 7;gbkey=CDS;gene=Arhgef1;product=rho guanine nucleotide exchange factor 1 isoform b;protein_id=NP_001399570.1;extra_copy_number=0
CM058247.1	Liftoff	CDS	24795910	24796015	.	+	.	ID=cds-NP_001399570.1;Parent=rna-NM_001412641.1;Dbxref=GeneID:16801,GenBank:NP_001399570.1,MGI:MGI:1353510;Name=NP_001399570.1;Note=isoform b is encoded by transcript variant 7;gbkey=CDS;gene=Arhgef1;product=rho guanine nucleotide exchange factor 1 isoform b;protein_id=NP_001399570.1;extra_copy_number=0
CM058247.1	Liftoff	CDS	24797199	24797366	.	+	.	ID=cds-NP_001399570.1;Parent=rna-NM_001412641.1;Dbxref=GeneID:16801,GenBank:NP_001399570.1,MGI:MGI:1353510;Name=NP_001399570.1;Note=isoform b is encoded by transcript variant 7;gbkey=CDS;gene=Arhgef1;product=rho guanine nucleotide exchange factor 1 isoform b;protein_id=NP_001399570.1;extra_copy_number=0
CM058247.1	Liftoff	CDS	24797646	24797791	.	+	.	ID=cds-NP_001399570.1;Parent=rna-NM_001412641.1;Dbxref=GeneID:16801,GenBank:NP_001399570.1,MGI:MGI:1353510;Name=NP_001399570.1;Note=isoform b is encoded by transcript variant 7;gbkey=CDS;gene=Arhgef1;product=rho guanine nucleotide exchange factor 1 isoform b;protein_id=NP_001399570.1;extra_copy_number=0
CM058247.1	Liftoff	CDS	24799886	24800032	.	+	.	ID=cds-NP_001399570.1;Parent=rna-NM_001412641.1;Dbxref=GeneID:16801,GenBank:NP_001399570.1,MGI:MGI:1353510;Name=NP_001399570.1;Note=isoform b is encoded by transcript variant 7;gbkey=CDS;gene=Arhgef1;product=rho guanine nucleotide exchange factor 1 isoform b;protein_id=NP_001399570.1;extra_copy_number=0
CM058247.1	Liftoff	CDS	24800340	24800422	.	+	.	ID=cds-NP_001399570.1;Parent=rna-NM_001412641.1;Dbxref=GeneID:16801,GenBank:NP_001399570.1,MGI:MGI:1353510;Name=NP_001399570.1;Note=isoform b is encoded by transcript variant 7;gbkey=CDS;gene=Arhgef1;product=rho guanine nucleotide exchange factor 1 isoform b;protein_id=NP_001399570.1;extra_copy_number=0
CM058247.1	Liftoff	CDS	24800556	24800681	.	+	.	ID=cds-NP_001399570.1;Parent=rna-NM_001412641.1;Dbxref=GeneID:16801,GenBank:NP_001399570.1,MGI:MGI:1353510;Name=NP_001399570.1;Note=isoform b is encoded by transcript variant 7;gbkey=CDS;gene=Arhgef1;product=rho guanine nucleotide exchange factor 1 isoform b;protein_id=NP_001399570.1;extra_copy_number=0
CM058247.1	Liftoff	CDS	24800822	24800936	.	+	.	ID=cds-NP_001399570.1;Parent=rna-NM_001412641.1;Dbxref=GeneID:16801,GenBank:NP_001399570.1,MGI:MGI:1353510;Name=NP_001399570.1;Note=isoform b is encoded by transcript variant 7;gbkey=CDS;gene=Arhgef1;product=rho guanine nucleotide exchange factor 1 isoform b;protein_id=NP_001399570.1;extra_copy_number=0
CM058247.1	Liftoff	CDS	24801025	24801125	.	+	.	ID=cds-NP_001399570.1;Parent=rna-NM_001412641.1;Dbxref=GeneID:16801,GenBank:NP_001399570.1,MGI:MGI:1353510;Name=NP_001399570.1;Note=isoform b is encoded by transcript variant 7;gbkey=CDS;gene=Arhgef1;product=rho guanine nucleotide exchange factor 1 isoform b;protein_id=NP_001399570.1;extra_copy_number=0
CM058247.1	Liftoff	CDS	24801379	24801456	.	+	.	ID=cds-NP_001399570.1;Parent=rna-NM_001412641.1;Dbxref=GeneID:16801,GenBank:NP_001399570.1,MGI:MGI:1353510;Name=NP_001399570.1;Note=isoform b is encoded by transcript variant 7;gbkey=CDS;gene=Arhgef1;product=rho guanine nucleotide exchange factor 1 isoform b;protein_id=NP_001399570.1;extra_copy_number=0
CM058247.1	Liftoff	CDS	24801674	24801749	.	+	.	ID=cds-NP_001399570.1;Parent=rna-NM_001412641.1;Dbxref=GeneID:16801,GenBank:NP_001399570.1,MGI:MGI:1353510;Name=NP_001399570.1;Note=isoform b is encoded by transcript variant 7;gbkey=CDS;gene=Arhgef1;product=rho guanine nucleotide exchange factor 1 isoform b;protein_id=NP_001399570.1;extra_copy_number=0
CM058247.1	Liftoff	CDS	24801818	24801985	.	+	.	ID=cds-NP_001399570.1;Parent=rna-NM_001412641.1;Dbxref=GeneID:16801,GenBank:NP_001399570.1,MGI:MGI:1353510;Name=NP_001399570.1;Note=isoform b is encoded by transcript variant 7;gbkey=CDS;gene=Arhgef1;product=rho guanine nucleotide exchange factor 1 isoform b;protein_id=NP_001399570.1;extra_copy_number=0
CM058247.1	Liftoff	CDS	24802811	24802898	.	+	.	ID=cds-NP_001399570.1;Parent=rna-NM_001412641.1;Dbxref=GeneID:16801,GenBank:NP_001399570.1,MGI:MGI:1353510;Name=NP_001399570.1;Note=isoform b is encoded by transcript variant 7;gbkey=CDS;gene=Arhgef1;product=rho guanine nucleotide exchange factor 1 isoform b;protein_id=NP_001399570.1;extra_copy_number=0
CM058247.1	Liftoff	CDS	24802991	24803077	.	+	.	ID=cds-NP_001399570.1;Parent=rna-NM_001412641.1;Dbxref=GeneID:16801,GenBank:NP_001399570.1,MGI:MGI:1353510;Name=NP_001399570.1;Note=isoform b is encoded by transcript variant 7;gbkey=CDS;gene=Arhgef1;product=rho guanine nucleotide exchange factor 1 isoform b;protein_id=NP_001399570.1;extra_copy_number=0
CM058247.1	Liftoff	CDS	24803267	24803334	.	+	.	ID=cds-NP_001399570.1;Parent=rna-NM_001412641.1;Dbxref=GeneID:16801,GenBank:NP_001399570.1,MGI:MGI:1353510;Name=NP_001399570.1;Note=isoform b is encoded by transcript variant 7;gbkey=CDS;gene=Arhgef1;product=rho guanine nucleotide exchange factor 1 isoform b;protein_id=NP_001399570.1;extra_copy_number=0
CM058247.1	Liftoff	CDS	24803416	24803502	.	+	.	ID=cds-NP_001399570.1;Parent=rna-NM_001412641.1;Dbxref=GeneID:16801,GenBank:NP_001399570.1,MGI:MGI:1353510;Name=NP_001399570.1;Note=isoform b is encoded by transcript variant 7;gbkey=CDS;gene=Arhgef1;product=rho guanine nucleotide exchange factor 1 isoform b;protein_id=NP_001399570.1;extra_copy_number=0
CM058247.1	Liftoff	CDS	24803799	24803962	.	+	.	ID=cds-NP_001399570.1;Parent=rna-NM_001412641.1;Dbxref=GeneID:16801,GenBank:NP_001399570.1,MGI:MGI:1353510;Name=NP_001399570.1;Note=isoform b is encoded by transcript variant 7;gbkey=CDS;gene=Arhgef1;product=rho guanine nucleotide exchange factor 1 isoform b;protein_id=NP_001399570.1;extra_copy_number=0
CM058247.1	Liftoff	CDS	24804039	24804138	.	+	.	ID=cds-NP_001399570.1;Parent=rna-NM_001412641.1;Dbxref=GeneID:16801,GenBank:NP_001399570.1,MGI:MGI:1353510;Name=NP_001399570.1;Note=isoform b is encoded by transcript variant 7;gbkey=CDS;gene=Arhgef1;product=rho guanine nucleotide exchange factor 1 isoform b;protein_id=NP_001399570.1;extra_copy_number=0
CM058247.1	Liftoff	CDS	24804255	24804265	.	+	.	ID=cds-NP_001399570.1;Parent=rna-NM_001412641.1;Dbxref=GeneID:16801,GenBank:NP_001399570.1,MGI:MGI:1353510;Name=NP_001399570.1;Note=isoform b is encoded by transcript variant 7;gbkey=CDS;gene=Arhgef1;product=rho guanine nucleotide exchange factor 1 isoform b;protein_id=NP_001399570.1;extra_copy_number=0
CM058247.1	Liftoff	mRNA	24781033	24804607	.	+	.	ID=rna-NM_001412642.1;Parent=gene-Arhgef1;Dbxref=GeneID:16801,GenBank:NM_001412642.1,MGI:MGI:1353510;Name=NM_001412642.1;gbkey=mRNA;gene=Arhgef1;product=Rho guanine nucleotide exchange factor (GEF) 1%2C transcript variant 8;transcript_id=NM_001412642.1;matches_ref_protein=True;valid_ORF=True;extra_copy_number=0
CM058247.1	Liftoff	exon	24781033	24781374	.	+	.	ID=exon-NM_001412642.1-1;Parent=rna-NM_001412642.1;Dbxref=GeneID:16801,GenBank:NM_001412642.1,MGI:MGI:1353510;gbkey=mRNA;gene=Arhgef1;product=Rho guanine nucleotide exchange factor (GEF) 1%2C transcript variant 8;transcript_id=NM_001412642.1;extra_copy_number=0
CM058247.1	Liftoff	exon	24785731	24785772	.	+	.	ID=exon-NM_001412642.1-2;Parent=rna-NM_001412642.1;Dbxref=GeneID:16801,GenBank:NM_001412642.1,MGI:MGI:1353510;gbkey=mRNA;gene=Arhgef1;product=Rho guanine nucleotide exchange factor (GEF) 1%2C transcript variant 8;transcript_id=NM_001412642.1;extra_copy_number=0
CM058247.1	Liftoff	exon	24785869	24785949	.	+	.	ID=exon-NM_001412642.1-3;Parent=rna-NM_001412642.1;Dbxref=GeneID:16801,GenBank:NM_001412642.1,MGI:MGI:1353510;gbkey=mRNA;gene=Arhgef1;product=Rho guanine nucleotide exchange factor (GEF) 1%2C transcript variant 8;transcript_id=NM_001412642.1;extra_copy_number=0
CM058247.1	Liftoff	exon	24786326	24786439	.	+	.	ID=exon-NM_001412642.1-4;Parent=rna-NM_001412642.1;Dbxref=GeneID:16801,GenBank:NM_001412642.1,MGI:MGI:1353510;gbkey=mRNA;gene=Arhgef1;product=Rho guanine nucleotide exchange factor (GEF) 1%2C transcript variant 8;transcript_id=NM_001412642.1;extra_copy_number=0
CM058247.1	Liftoff	exon	24790072	24790170	.	+	.	ID=exon-NM_001412642.1-5;Parent=rna-NM_001412642.1;Dbxref=GeneID:16801,GenBank:NM_001412642.1,MGI:MGI:1353510;gbkey=mRNA;gene=Arhgef1;product=Rho guanine nucleotide exchange factor (GEF) 1%2C transcript variant 8;transcript_id=NM_001412642.1;extra_copy_number=0
CM058247.1	Liftoff	exon	24790325	24790367	.	+	.	ID=exon-NM_001412642.1-6;Parent=rna-NM_001412642.1;Dbxref=GeneID:16801,GenBank:NM_001412642.1,MGI:MGI:1353510;gbkey=mRNA;gene=Arhgef1;product=Rho guanine nucleotide exchange factor (GEF) 1%2C transcript variant 8;transcript_id=NM_001412642.1;extra_copy_number=0
CM058247.1	Liftoff	exon	24790570	24790816	.	+	.	ID=exon-NM_001412642.1-7;Parent=rna-NM_001412642.1;Dbxref=GeneID:16801,GenBank:NM_001412642.1,MGI:MGI:1353510;gbkey=mRNA;gene=Arhgef1;product=Rho guanine nucleotide exchange factor (GEF) 1%2C transcript variant 8;transcript_id=NM_001412642.1;extra_copy_number=0
CM058247.1	Liftoff	exon	24791155	24791184	.	+	.	ID=exon-NM_001412642.1-8;Parent=rna-NM_001412642.1;Dbxref=GeneID:16801,GenBank:NM_001412642.1,MGI:MGI:1353510;gbkey=mRNA;gene=Arhgef1;product=Rho guanine nucleotide exchange factor (GEF) 1%2C transcript variant 8;transcript_id=NM_001412642.1;extra_copy_number=0
CM058247.1	Liftoff	exon	24791414	24791513	.	+	.	ID=exon-NM_001412642.1-9;Parent=rna-NM_001412642.1;Dbxref=GeneID:16801,GenBank:NM_001412642.1,MGI:MGI:1353510;gbkey=mRNA;gene=Arhgef1;product=Rho guanine nucleotide exchange factor (GEF) 1%2C transcript variant 8;transcript_id=NM_001412642.1;extra_copy_number=0
CM058247.1	Liftoff	exon	24791635	24791731	.	+	.	ID=exon-NM_001412642.1-10;Parent=rna-NM_001412642.1;Dbxref=GeneID:16801,GenBank:NM_001412642.1,MGI:MGI:1353510;gbkey=mRNA;gene=Arhgef1;product=Rho guanine nucleotide exchange factor (GEF) 1%2C transcript variant 8;transcript_id=NM_001412642.1;extra_copy_number=0
CM058247.1	Liftoff	exon	24794033	24794068	.	+	.	ID=exon-NM_001412642.1-11;Parent=rna-NM_001412642.1;Dbxref=GeneID:16801,GenBank:NM_001412642.1,MGI:MGI:1353510;gbkey=mRNA;gene=Arhgef1;product=Rho guanine nucleotide exchange factor (GEF) 1%2C transcript variant 8;transcript_id=NM_001412642.1;extra_copy_number=0
CM058247.1	Liftoff	exon	24794816	24794956	.	+	.	ID=exon-NM_001412642.1-12;Parent=rna-NM_001412642.1;Dbxref=GeneID:16801,GenBank:NM_001412642.1,MGI:MGI:1353510;gbkey=mRNA;gene=Arhgef1;product=Rho guanine nucleotide exchange factor (GEF) 1%2C transcript variant 8;transcript_id=NM_001412642.1;extra_copy_number=0
CM058247.1	Liftoff	exon	24795910	24796015	.	+	.	ID=exon-NM_001412642.1-13;Parent=rna-NM_001412642.1;Dbxref=GeneID:16801,GenBank:NM_001412642.1,MGI:MGI:1353510;gbkey=mRNA;gene=Arhgef1;product=Rho guanine nucleotide exchange factor (GEF) 1%2C transcript variant 8;transcript_id=NM_001412642.1;extra_copy_number=0
CM058247.1	Liftoff	exon	24797199	24797366	.	+	.	ID=exon-NM_001412642.1-14;Parent=rna-NM_001412642.1;Dbxref=GeneID:16801,GenBank:NM_001412642.1,MGI:MGI:1353510;gbkey=mRNA;gene=Arhgef1;product=Rho guanine nucleotide exchange factor (GEF) 1%2C transcript variant 8;transcript_id=NM_001412642.1;extra_copy_number=0
CM058247.1	Liftoff	exon	24797646	24797791	.	+	.	ID=exon-NM_001412642.1-15;Parent=rna-NM_001412642.1;Dbxref=GeneID:16801,GenBank:NM_001412642.1,MGI:MGI:1353510;gbkey=mRNA;gene=Arhgef1;product=Rho guanine nucleotide exchange factor (GEF) 1%2C transcript variant 8;transcript_id=NM_001412642.1;extra_copy_number=0
CM058247.1	Liftoff	exon	24799886	24800032	.	+	.	ID=exon-NM_001412642.1-16;Parent=rna-NM_001412642.1;Dbxref=GeneID:16801,GenBank:NM_001412642.1,MGI:MGI:1353510;gbkey=mRNA;gene=Arhgef1;product=Rho guanine nucleotide exchange factor (GEF) 1%2C transcript variant 8;transcript_id=NM_001412642.1;extra_copy_number=0
CM058247.1	Liftoff	exon	24800340	24800422	.	+	.	ID=exon-NM_001412642.1-17;Parent=rna-NM_001412642.1;Dbxref=GeneID:16801,GenBank:NM_001412642.1,MGI:MGI:1353510;gbkey=mRNA;gene=Arhgef1;product=Rho guanine nucleotide exchange factor (GEF) 1%2C transcript variant 8;transcript_id=NM_001412642.1;extra_copy_number=0
CM058247.1	Liftoff	exon	24800556	24800681	.	+	.	ID=exon-NM_001412642.1-18;Parent=rna-NM_001412642.1;Dbxref=GeneID:16801,GenBank:NM_001412642.1,MGI:MGI:1353510;gbkey=mRNA;gene=Arhgef1;product=Rho guanine nucleotide exchange factor (GEF) 1%2C transcript variant 8;transcript_id=NM_001412642.1;extra_copy_number=0
CM058247.1	Liftoff	exon	24800822	24800936	.	+	.	ID=exon-NM_001412642.1-19;Parent=rna-NM_001412642.1;Dbxref=GeneID:16801,GenBank:NM_001412642.1,MGI:MGI:1353510;gbkey=mRNA;gene=Arhgef1;product=Rho guanine nucleotide exchange factor (GEF) 1%2C transcript variant 8;transcript_id=NM_001412642.1;extra_copy_number=0
CM058247.1	Liftoff	exon	24801025	24801125	.	+	.	ID=exon-NM_001412642.1-20;Parent=rna-NM_001412642.1;Dbxref=GeneID:16801,GenBank:NM_001412642.1,MGI:MGI:1353510;gbkey=mRNA;gene=Arhgef1;product=Rho guanine nucleotide exchange factor (GEF) 1%2C transcript variant 8;transcript_id=NM_001412642.1;extra_copy_number=0
CM058247.1	Liftoff	exon	24801379	24801456	.	+	.	ID=exon-NM_001412642.1-21;Parent=rna-NM_001412642.1;Dbxref=GeneID:16801,GenBank:NM_001412642.1,MGI:MGI:1353510;gbkey=mRNA;gene=Arhgef1;product=Rho guanine nucleotide exchange factor (GEF) 1%2C transcript variant 8;transcript_id=NM_001412642.1;extra_copy_number=0
CM058247.1	Liftoff	exon	24801674	24801749	.	+	.	ID=exon-NM_001412642.1-22;Parent=rna-NM_001412642.1;Dbxref=GeneID:16801,GenBank:NM_001412642.1,MGI:MGI:1353510;gbkey=mRNA;gene=Arhgef1;product=Rho guanine nucleotide exchange factor (GEF) 1%2C transcript variant 8;transcript_id=NM_001412642.1;extra_copy_number=0
CM058247.1	Liftoff	exon	24801818	24801985	.	+	.	ID=exon-NM_001412642.1-23;Parent=rna-NM_001412642.1;Dbxref=GeneID:16801,GenBank:NM_001412642.1,MGI:MGI:1353510;gbkey=mRNA;gene=Arhgef1;product=Rho guanine nucleotide exchange factor (GEF) 1%2C transcript variant 8;transcript_id=NM_001412642.1;extra_copy_number=0
CM058247.1	Liftoff	exon	24802811	24802898	.	+	.	ID=exon-NM_001412642.1-24;Parent=rna-NM_001412642.1;Dbxref=GeneID:16801,GenBank:NM_001412642.1,MGI:MGI:1353510;gbkey=mRNA;gene=Arhgef1;product=Rho guanine nucleotide exchange factor (GEF) 1%2C transcript variant 8;transcript_id=NM_001412642.1;extra_copy_number=0
CM058247.1	Liftoff	exon	24802991	24803077	.	+	.	ID=exon-NM_001412642.1-25;Parent=rna-NM_001412642.1;Dbxref=GeneID:16801,GenBank:NM_001412642.1,MGI:MGI:1353510;gbkey=mRNA;gene=Arhgef1;product=Rho guanine nucleotide exchange factor (GEF) 1%2C transcript variant 8;transcript_id=NM_001412642.1;extra_copy_number=0
CM058247.1	Liftoff	exon	24803267	24803334	.	+	.	ID=exon-NM_001412642.1-26;Parent=rna-NM_001412642.1;Dbxref=GeneID:16801,GenBank:NM_001412642.1,MGI:MGI:1353510;gbkey=mRNA;gene=Arhgef1;product=Rho guanine nucleotide exchange factor (GEF) 1%2C transcript variant 8;transcript_id=NM_001412642.1;extra_copy_number=0
CM058247.1	Liftoff	exon	24803416	24803502	.	+	.	ID=exon-NM_001412642.1-27;Parent=rna-NM_001412642.1;Dbxref=GeneID:16801,GenBank:NM_001412642.1,MGI:MGI:1353510;gbkey=mRNA;gene=Arhgef1;product=Rho guanine nucleotide exchange factor (GEF) 1%2C transcript variant 8;transcript_id=NM_001412642.1;extra_copy_number=0
CM058247.1	Liftoff	exon	24803799	24803962	.	+	.	ID=exon-NM_001412642.1-28;Parent=rna-NM_001412642.1;Dbxref=GeneID:16801,GenBank:NM_001412642.1,MGI:MGI:1353510;gbkey=mRNA;gene=Arhgef1;product=Rho guanine nucleotide exchange factor (GEF) 1%2C transcript variant 8;transcript_id=NM_001412642.1;extra_copy_number=0
CM058247.1	Liftoff	exon	24804039	24804138	.	+	.	ID=exon-NM_001412642.1-29;Parent=rna-NM_001412642.1;Dbxref=GeneID:16801,GenBank:NM_001412642.1,MGI:MGI:1353510;gbkey=mRNA;gene=Arhgef1;product=Rho guanine nucleotide exchange factor (GEF) 1%2C transcript variant 8;transcript_id=NM_001412642.1;extra_copy_number=0
CM058247.1	Liftoff	exon	24804255	24804607	.	+	.	ID=exon-NM_001412642.1-30;Parent=rna-NM_001412642.1;Dbxref=GeneID:16801,GenBank:NM_001412642.1,MGI:MGI:1353510;gbkey=mRNA;gene=Arhgef1;product=Rho guanine nucleotide exchange factor (GEF) 1%2C transcript variant 8;transcript_id=NM_001412642.1;extra_copy_number=0
CM058247.1	Liftoff	CDS	24785749	24785772	.	+	.	ID=cds-NP_001399571.1;Parent=rna-NM_001412642.1;Dbxref=GeneID:16801,GenBank:NP_001399571.1,MGI:MGI:1353510;Name=NP_001399571.1;Note=isoform b is encoded by transcript variant 8;gbkey=CDS;gene=Arhgef1;product=rho guanine nucleotide exchange factor 1 isoform b;protein_id=NP_001399571.1;extra_copy_number=0
CM058247.1	Liftoff	CDS	24785869	24785949	.	+	.	ID=cds-NP_001399571.1;Parent=rna-NM_001412642.1;Dbxref=GeneID:16801,GenBank:NP_001399571.1,MGI:MGI:1353510;Name=NP_001399571.1;Note=isoform b is encoded by transcript variant 8;gbkey=CDS;gene=Arhgef1;product=rho guanine nucleotide exchange factor 1 isoform b;protein_id=NP_001399571.1;extra_copy_number=0
CM058247.1	Liftoff	CDS	24786326	24786439	.	+	.	ID=cds-NP_001399571.1;Parent=rna-NM_001412642.1;Dbxref=GeneID:16801,GenBank:NP_001399571.1,MGI:MGI:1353510;Name=NP_001399571.1;Note=isoform b is encoded by transcript variant 8;gbkey=CDS;gene=Arhgef1;product=rho guanine nucleotide exchange factor 1 isoform b;protein_id=NP_001399571.1;extra_copy_number=0
CM058247.1	Liftoff	CDS	24790072	24790170	.	+	.	ID=cds-NP_001399571.1;Parent=rna-NM_001412642.1;Dbxref=GeneID:16801,GenBank:NP_001399571.1,MGI:MGI:1353510;Name=NP_001399571.1;Note=isoform b is encoded by transcript variant 8;gbkey=CDS;gene=Arhgef1;product=rho guanine nucleotide exchange factor 1 isoform b;protein_id=NP_001399571.1;extra_copy_number=0
CM058247.1	Liftoff	CDS	24790325	24790367	.	+	.	ID=cds-NP_001399571.1;Parent=rna-NM_001412642.1;Dbxref=GeneID:16801,GenBank:NP_001399571.1,MGI:MGI:1353510;Name=NP_001399571.1;Note=isoform b is encoded by transcript variant 8;gbkey=CDS;gene=Arhgef1;product=rho guanine nucleotide exchange factor 1 isoform b;protein_id=NP_001399571.1;extra_copy_number=0
CM058247.1	Liftoff	CDS	24790570	24790816	.	+	.	ID=cds-NP_001399571.1;Parent=rna-NM_001412642.1;Dbxref=GeneID:16801,GenBank:NP_001399571.1,MGI:MGI:1353510;Name=NP_001399571.1;Note=isoform b is encoded by transcript variant 8;gbkey=CDS;gene=Arhgef1;product=rho guanine nucleotide exchange factor 1 isoform b;protein_id=NP_001399571.1;extra_copy_number=0
CM058247.1	Liftoff	CDS	24791155	24791184	.	+	.	ID=cds-NP_001399571.1;Parent=rna-NM_001412642.1;Dbxref=GeneID:16801,GenBank:NP_001399571.1,MGI:MGI:1353510;Name=NP_001399571.1;Note=isoform b is encoded by transcript variant 8;gbkey=CDS;gene=Arhgef1;product=rho guanine nucleotide exchange factor 1 isoform b;protein_id=NP_001399571.1;extra_copy_number=0
CM058247.1	Liftoff	CDS	24791414	24791513	.	+	.	ID=cds-NP_001399571.1;Parent=rna-NM_001412642.1;Dbxref=GeneID:16801,GenBank:NP_001399571.1,MGI:MGI:1353510;Name=NP_001399571.1;Note=isoform b is encoded by transcript variant 8;gbkey=CDS;gene=Arhgef1;product=rho guanine nucleotide exchange factor 1 isoform b;protein_id=NP_001399571.1;extra_copy_number=0
CM058247.1	Liftoff	CDS	24791635	24791731	.	+	.	ID=cds-NP_001399571.1;Parent=rna-NM_001412642.1;Dbxref=GeneID:16801,GenBank:NP_001399571.1,MGI:MGI:1353510;Name=NP_001399571.1;Note=isoform b is encoded by transcript variant 8;gbkey=CDS;gene=Arhgef1;product=rho guanine nucleotide exchange factor 1 isoform b;protein_id=NP_001399571.1;extra_copy_number=0
CM058247.1	Liftoff	CDS	24794033	24794068	.	+	.	ID=cds-NP_001399571.1;Parent=rna-NM_001412642.1;Dbxref=GeneID:16801,GenBank:NP_001399571.1,MGI:MGI:1353510;Name=NP_001399571.1;Note=isoform b is encoded by transcript variant 8;gbkey=CDS;gene=Arhgef1;product=rho guanine nucleotide exchange factor 1 isoform b;protein_id=NP_001399571.1;extra_copy_number=0
CM058247.1	Liftoff	CDS	24794816	24794956	.	+	.	ID=cds-NP_001399571.1;Parent=rna-NM_001412642.1;Dbxref=GeneID:16801,GenBank:NP_001399571.1,MGI:MGI:1353510;Name=NP_001399571.1;Note=isoform b is encoded by transcript variant 8;gbkey=CDS;gene=Arhgef1;product=rho guanine nucleotide exchange factor 1 isoform b;protein_id=NP_001399571.1;extra_copy_number=0
CM058247.1	Liftoff	CDS	24795910	24796015	.	+	.	ID=cds-NP_001399571.1;Parent=rna-NM_001412642.1;Dbxref=GeneID:16801,GenBank:NP_001399571.1,MGI:MGI:1353510;Name=NP_001399571.1;Note=isoform b is encoded by transcript variant 8;gbkey=CDS;gene=Arhgef1;product=rho guanine nucleotide exchange factor 1 isoform b;protein_id=NP_001399571.1;extra_copy_number=0
CM058247.1	Liftoff	CDS	24797199	24797366	.	+	.	ID=cds-NP_001399571.1;Parent=rna-NM_001412642.1;Dbxref=GeneID:16801,GenBank:NP_001399571.1,MGI:MGI:1353510;Name=NP_001399571.1;Note=isoform b is encoded by transcript variant 8;gbkey=CDS;gene=Arhgef1;product=rho guanine nucleotide exchange factor 1 isoform b;protein_id=NP_001399571.1;extra_copy_number=0
CM058247.1	Liftoff	CDS	24797646	24797791	.	+	.	ID=cds-NP_001399571.1;Parent=rna-NM_001412642.1;Dbxref=GeneID:16801,GenBank:NP_001399571.1,MGI:MGI:1353510;Name=NP_001399571.1;Note=isoform b is encoded by transcript variant 8;gbkey=CDS;gene=Arhgef1;product=rho guanine nucleotide exchange factor 1 isoform b;protein_id=NP_001399571.1;extra_copy_number=0
CM058247.1	Liftoff	CDS	24799886	24800032	.	+	.	ID=cds-NP_001399571.1;Parent=rna-NM_001412642.1;Dbxref=GeneID:16801,GenBank:NP_001399571.1,MGI:MGI:1353510;Name=NP_001399571.1;Note=isoform b is encoded by transcript variant 8;gbkey=CDS;gene=Arhgef1;product=rho guanine nucleotide exchange factor 1 isoform b;protein_id=NP_001399571.1;extra_copy_number=0
CM058247.1	Liftoff	CDS	24800340	24800422	.	+	.	ID=cds-NP_001399571.1;Parent=rna-NM_001412642.1;Dbxref=GeneID:16801,GenBank:NP_001399571.1,MGI:MGI:1353510;Name=NP_001399571.1;Note=isoform b is encoded by transcript variant 8;gbkey=CDS;gene=Arhgef1;product=rho guanine nucleotide exchange factor 1 isoform b;protein_id=NP_001399571.1;extra_copy_number=0
CM058247.1	Liftoff	CDS	24800556	24800681	.	+	.	ID=cds-NP_001399571.1;Parent=rna-NM_001412642.1;Dbxref=GeneID:16801,GenBank:NP_001399571.1,MGI:MGI:1353510;Name=NP_001399571.1;Note=isoform b is encoded by transcript variant 8;gbkey=CDS;gene=Arhgef1;product=rho guanine nucleotide exchange factor 1 isoform b;protein_id=NP_001399571.1;extra_copy_number=0
CM058247.1	Liftoff	CDS	24800822	24800936	.	+	.	ID=cds-NP_001399571.1;Parent=rna-NM_001412642.1;Dbxref=GeneID:16801,GenBank:NP_001399571.1,MGI:MGI:1353510;Name=NP_001399571.1;Note=isoform b is encoded by transcript variant 8;gbkey=CDS;gene=Arhgef1;product=rho guanine nucleotide exchange factor 1 isoform b;protein_id=NP_001399571.1;extra_copy_number=0
CM058247.1	Liftoff	CDS	24801025	24801125	.	+	.	ID=cds-NP_001399571.1;Parent=rna-NM_001412642.1;Dbxref=GeneID:16801,GenBank:NP_001399571.1,MGI:MGI:1353510;Name=NP_001399571.1;Note=isoform b is encoded by transcript variant 8;gbkey=CDS;gene=Arhgef1;product=rho guanine nucleotide exchange factor 1 isoform b;protein_id=NP_001399571.1;extra_copy_number=0
CM058247.1	Liftoff	CDS	24801379	24801456	.	+	.	ID=cds-NP_001399571.1;Parent=rna-NM_001412642.1;Dbxref=GeneID:16801,GenBank:NP_001399571.1,MGI:MGI:1353510;Name=NP_001399571.1;Note=isoform b is encoded by transcript variant 8;gbkey=CDS;gene=Arhgef1;product=rho guanine nucleotide exchange factor 1 isoform b;protein_id=NP_001399571.1;extra_copy_number=0
CM058247.1	Liftoff	CDS	24801674	24801749	.	+	.	ID=cds-NP_001399571.1;Parent=rna-NM_001412642.1;Dbxref=GeneID:16801,GenBank:NP_001399571.1,MGI:MGI:1353510;Name=NP_001399571.1;Note=isoform b is encoded by transcript variant 8;gbkey=CDS;gene=Arhgef1;product=rho guanine nucleotide exchange factor 1 isoform b;protein_id=NP_001399571.1;extra_copy_number=0
CM058247.1	Liftoff	CDS	24801818	24801985	.	+	.	ID=cds-NP_001399571.1;Parent=rna-NM_001412642.1;Dbxref=GeneID:16801,GenBank:NP_001399571.1,MGI:MGI:1353510;Name=NP_001399571.1;Note=isoform b is encoded by transcript variant 8;gbkey=CDS;gene=Arhgef1;product=rho guanine nucleotide exchange factor 1 isoform b;protein_id=NP_001399571.1;extra_copy_number=0
CM058247.1	Liftoff	CDS	24802811	24802898	.	+	.	ID=cds-NP_001399571.1;Parent=rna-NM_001412642.1;Dbxref=GeneID:16801,GenBank:NP_001399571.1,MGI:MGI:1353510;Name=NP_001399571.1;Note=isoform b is encoded by transcript variant 8;gbkey=CDS;gene=Arhgef1;product=rho guanine nucleotide exchange factor 1 isoform b;protein_id=NP_001399571.1;extra_copy_number=0
CM058247.1	Liftoff	CDS	24802991	24803077	.	+	.	ID=cds-NP_001399571.1;Parent=rna-NM_001412642.1;Dbxref=GeneID:16801,GenBank:NP_001399571.1,MGI:MGI:1353510;Name=NP_001399571.1;Note=isoform b is encoded by transcript variant 8;gbkey=CDS;gene=Arhgef1;product=rho guanine nucleotide exchange factor 1 isoform b;protein_id=NP_001399571.1;extra_copy_number=0
CM058247.1	Liftoff	CDS	24803267	24803334	.	+	.	ID=cds-NP_001399571.1;Parent=rna-NM_001412642.1;Dbxref=GeneID:16801,GenBank:NP_001399571.1,MGI:MGI:1353510;Name=NP_001399571.1;Note=isoform b is encoded by transcript variant 8;gbkey=CDS;gene=Arhgef1;product=rho guanine nucleotide exchange factor 1 isoform b;protein_id=NP_001399571.1;extra_copy_number=0
CM058247.1	Liftoff	CDS	24803416	24803502	.	+	.	ID=cds-NP_001399571.1;Parent=rna-NM_001412642.1;Dbxref=GeneID:16801,GenBank:NP_001399571.1,MGI:MGI:1353510;Name=NP_001399571.1;Note=isoform b is encoded by transcript variant 8;gbkey=CDS;gene=Arhgef1;product=rho guanine nucleotide exchange factor 1 isoform b;protein_id=NP_001399571.1;extra_copy_number=0
CM058247.1	Liftoff	CDS	24803799	24803962	.	+	.	ID=cds-NP_001399571.1;Parent=rna-NM_001412642.1;Dbxref=GeneID:16801,GenBank:NP_001399571.1,MGI:MGI:1353510;Name=NP_001399571.1;Note=isoform b is encoded by transcript variant 8;gbkey=CDS;gene=Arhgef1;product=rho guanine nucleotide exchange factor 1 isoform b;protein_id=NP_001399571.1;extra_copy_number=0
CM058247.1	Liftoff	CDS	24804039	24804138	.	+	.	ID=cds-NP_001399571.1;Parent=rna-NM_001412642.1;Dbxref=GeneID:16801,GenBank:NP_001399571.1,MGI:MGI:1353510;Name=NP_001399571.1;Note=isoform b is encoded by transcript variant 8;gbkey=CDS;gene=Arhgef1;product=rho guanine nucleotide exchange factor 1 isoform b;protein_id=NP_001399571.1;extra_copy_number=0
CM058247.1	Liftoff	CDS	24804255	24804265	.	+	.	ID=cds-NP_001399571.1;Parent=rna-NM_001412642.1;Dbxref=GeneID:16801,GenBank:NP_001399571.1,MGI:MGI:1353510;Name=NP_001399571.1;Note=isoform b is encoded by transcript variant 8;gbkey=CDS;gene=Arhgef1;product=rho guanine nucleotide exchange factor 1 isoform b;protein_id=NP_001399571.1;extra_copy_number=0
CM058247.1	Liftoff	mRNA	24781033	24804607	.	+	.	ID=rna-NM_001412643.1;Parent=gene-Arhgef1;Dbxref=GeneID:16801,GenBank:NM_001412643.1,MGI:MGI:1353510;Name=NM_001412643.1;gbkey=mRNA;gene=Arhgef1;product=Rho guanine nucleotide exchange factor (GEF) 1%2C transcript variant 9;transcript_id=NM_001412643.1;matches_ref_protein=True;valid_ORF=True;extra_copy_number=0
CM058247.1	Liftoff	exon	24781033	24781374	.	+	.	ID=exon-NM_001412643.1-1;Parent=rna-NM_001412643.1;Dbxref=GeneID:16801,GenBank:NM_001412643.1,MGI:MGI:1353510;gbkey=mRNA;gene=Arhgef1;product=Rho guanine nucleotide exchange factor (GEF) 1%2C transcript variant 9;transcript_id=NM_001412643.1;extra_copy_number=0
CM058247.1	Liftoff	exon	24785731	24785772	.	+	.	ID=exon-NM_001412643.1-2;Parent=rna-NM_001412643.1;Dbxref=GeneID:16801,GenBank:NM_001412643.1,MGI:MGI:1353510;gbkey=mRNA;gene=Arhgef1;product=Rho guanine nucleotide exchange factor (GEF) 1%2C transcript variant 9;transcript_id=NM_001412643.1;extra_copy_number=0
CM058247.1	Liftoff	exon	24785869	24785949	.	+	.	ID=exon-NM_001412643.1-3;Parent=rna-NM_001412643.1;Dbxref=GeneID:16801,GenBank:NM_001412643.1,MGI:MGI:1353510;gbkey=mRNA;gene=Arhgef1;product=Rho guanine nucleotide exchange factor (GEF) 1%2C transcript variant 9;transcript_id=NM_001412643.1;extra_copy_number=0
CM058247.1	Liftoff	exon	24786326	24786439	.	+	.	ID=exon-NM_001412643.1-4;Parent=rna-NM_001412643.1;Dbxref=GeneID:16801,GenBank:NM_001412643.1,MGI:MGI:1353510;gbkey=mRNA;gene=Arhgef1;product=Rho guanine nucleotide exchange factor (GEF) 1%2C transcript variant 9;transcript_id=NM_001412643.1;extra_copy_number=0
CM058247.1	Liftoff	exon	24790072	24790170	.	+	.	ID=exon-NM_001412643.1-5;Parent=rna-NM_001412643.1;Dbxref=GeneID:16801,GenBank:NM_001412643.1,MGI:MGI:1353510;gbkey=mRNA;gene=Arhgef1;product=Rho guanine nucleotide exchange factor (GEF) 1%2C transcript variant 9;transcript_id=NM_001412643.1;extra_copy_number=0
CM058247.1	Liftoff	exon	24790325	24790367	.	+	.	ID=exon-NM_001412643.1-6;Parent=rna-NM_001412643.1;Dbxref=GeneID:16801,GenBank:NM_001412643.1,MGI:MGI:1353510;gbkey=mRNA;gene=Arhgef1;product=Rho guanine nucleotide exchange factor (GEF) 1%2C transcript variant 9;transcript_id=NM_001412643.1;extra_copy_number=0
CM058247.1	Liftoff	exon	24790570	24790816	.	+	.	ID=exon-NM_001412643.1-7;Parent=rna-NM_001412643.1;Dbxref=GeneID:16801,GenBank:NM_001412643.1,MGI:MGI:1353510;gbkey=mRNA;gene=Arhgef1;product=Rho guanine nucleotide exchange factor (GEF) 1%2C transcript variant 9;transcript_id=NM_001412643.1;extra_copy_number=0
CM058247.1	Liftoff	exon	24791155	24791184	.	+	.	ID=exon-NM_001412643.1-8;Parent=rna-NM_001412643.1;Dbxref=GeneID:16801,GenBank:NM_001412643.1,MGI:MGI:1353510;gbkey=mRNA;gene=Arhgef1;product=Rho guanine nucleotide exchange factor (GEF) 1%2C transcript variant 9;transcript_id=NM_001412643.1;extra_copy_number=0
CM058247.1	Liftoff	exon	24791414	24791513	.	+	.	ID=exon-NM_001412643.1-9;Parent=rna-NM_001412643.1;Dbxref=GeneID:16801,GenBank:NM_001412643.1,MGI:MGI:1353510;gbkey=mRNA;gene=Arhgef1;product=Rho guanine nucleotide exchange factor (GEF) 1%2C transcript variant 9;transcript_id=NM_001412643.1;extra_copy_number=0
CM058247.1	Liftoff	exon	24791635	24791731	.	+	.	ID=exon-NM_001412643.1-10;Parent=rna-NM_001412643.1;Dbxref=GeneID:16801,GenBank:NM_001412643.1,MGI:MGI:1353510;gbkey=mRNA;gene=Arhgef1;product=Rho guanine nucleotide exchange factor (GEF) 1%2C transcript variant 9;transcript_id=NM_001412643.1;extra_copy_number=0
CM058247.1	Liftoff	exon	24794033	24794068	.	+	.	ID=exon-NM_001412643.1-11;Parent=rna-NM_001412643.1;Dbxref=GeneID:16801,GenBank:NM_001412643.1,MGI:MGI:1353510;gbkey=mRNA;gene=Arhgef1;product=Rho guanine nucleotide exchange factor (GEF) 1%2C transcript variant 9;transcript_id=NM_001412643.1;extra_copy_number=0
CM058247.1	Liftoff	exon	24794816	24794956	.	+	.	ID=exon-NM_001412643.1-12;Parent=rna-NM_001412643.1;Dbxref=GeneID:16801,GenBank:NM_001412643.1,MGI:MGI:1353510;gbkey=mRNA;gene=Arhgef1;product=Rho guanine nucleotide exchange factor (GEF) 1%2C transcript variant 9;transcript_id=NM_001412643.1;extra_copy_number=0
CM058247.1	Liftoff	exon	24795910	24796015	.	+	.	ID=exon-NM_001412643.1-13;Parent=rna-NM_001412643.1;Dbxref=GeneID:16801,GenBank:NM_001412643.1,MGI:MGI:1353510;gbkey=mRNA;gene=Arhgef1;product=Rho guanine nucleotide exchange factor (GEF) 1%2C transcript variant 9;transcript_id=NM_001412643.1;extra_copy_number=0
CM058247.1	Liftoff	exon	24797646	24797791	.	+	.	ID=exon-NM_001412643.1-14;Parent=rna-NM_001412643.1;Dbxref=GeneID:16801,GenBank:NM_001412643.1,MGI:MGI:1353510;gbkey=mRNA;gene=Arhgef1;product=Rho guanine nucleotide exchange factor (GEF) 1%2C transcript variant 9;transcript_id=NM_001412643.1;extra_copy_number=0
CM058247.1	Liftoff	exon	24799886	24800032	.	+	.	ID=exon-NM_001412643.1-15;Parent=rna-NM_001412643.1;Dbxref=GeneID:16801,GenBank:NM_001412643.1,MGI:MGI:1353510;gbkey=mRNA;gene=Arhgef1;product=Rho guanine nucleotide exchange factor (GEF) 1%2C transcript variant 9;transcript_id=NM_001412643.1;extra_copy_number=0
CM058247.1	Liftoff	exon	24800340	24800422	.	+	.	ID=exon-NM_001412643.1-16;Parent=rna-NM_001412643.1;Dbxref=GeneID:16801,GenBank:NM_001412643.1,MGI:MGI:1353510;gbkey=mRNA;gene=Arhgef1;product=Rho guanine nucleotide exchange factor (GEF) 1%2C transcript variant 9;transcript_id=NM_001412643.1;extra_copy_number=0
CM058247.1	Liftoff	exon	24800556	24800681	.	+	.	ID=exon-NM_001412643.1-17;Parent=rna-NM_001412643.1;Dbxref=GeneID:16801,GenBank:NM_001412643.1,MGI:MGI:1353510;gbkey=mRNA;gene=Arhgef1;product=Rho guanine nucleotide exchange factor (GEF) 1%2C transcript variant 9;transcript_id=NM_001412643.1;extra_copy_number=0
CM058247.1	Liftoff	exon	24800822	24800936	.	+	.	ID=exon-NM_001412643.1-18;Parent=rna-NM_001412643.1;Dbxref=GeneID:16801,GenBank:NM_001412643.1,MGI:MGI:1353510;gbkey=mRNA;gene=Arhgef1;product=Rho guanine nucleotide exchange factor (GEF) 1%2C transcript variant 9;transcript_id=NM_001412643.1;extra_copy_number=0
CM058247.1	Liftoff	exon	24801025	24801125	.	+	.	ID=exon-NM_001412643.1-19;Parent=rna-NM_001412643.1;Dbxref=GeneID:16801,GenBank:NM_001412643.1,MGI:MGI:1353510;gbkey=mRNA;gene=Arhgef1;product=Rho guanine nucleotide exchange factor (GEF) 1%2C transcript variant 9;transcript_id=NM_001412643.1;extra_copy_number=0
CM058247.1	Liftoff	exon	24801379	24801456	.	+	.	ID=exon-NM_001412643.1-20;Parent=rna-NM_001412643.1;Dbxref=GeneID:16801,GenBank:NM_001412643.1,MGI:MGI:1353510;gbkey=mRNA;gene=Arhgef1;product=Rho guanine nucleotide exchange factor (GEF) 1%2C transcript variant 9;transcript_id=NM_001412643.1;extra_copy_number=0
CM058247.1	Liftoff	exon	24801674	24801749	.	+	.	ID=exon-NM_001412643.1-21;Parent=rna-NM_001412643.1;Dbxref=GeneID:16801,GenBank:NM_001412643.1,MGI:MGI:1353510;gbkey=mRNA;gene=Arhgef1;product=Rho guanine nucleotide exchange factor (GEF) 1%2C transcript variant 9;transcript_id=NM_001412643.1;extra_copy_number=0
CM058247.1	Liftoff	exon	24801818	24801985	.	+	.	ID=exon-NM_001412643.1-22;Parent=rna-NM_001412643.1;Dbxref=GeneID:16801,GenBank:NM_001412643.1,MGI:MGI:1353510;gbkey=mRNA;gene=Arhgef1;product=Rho guanine nucleotide exchange factor (GEF) 1%2C transcript variant 9;transcript_id=NM_001412643.1;extra_copy_number=0
CM058247.1	Liftoff	exon	24802811	24802898	.	+	.	ID=exon-NM_001412643.1-23;Parent=rna-NM_001412643.1;Dbxref=GeneID:16801,GenBank:NM_001412643.1,MGI:MGI:1353510;gbkey=mRNA;gene=Arhgef1;product=Rho guanine nucleotide exchange factor (GEF) 1%2C transcript variant 9;transcript_id=NM_001412643.1;extra_copy_number=0
CM058247.1	Liftoff	exon	24802991	24803077	.	+	.	ID=exon-NM_001412643.1-24;Parent=rna-NM_001412643.1;Dbxref=GeneID:16801,GenBank:NM_001412643.1,MGI:MGI:1353510;gbkey=mRNA;gene=Arhgef1;product=Rho guanine nucleotide exchange factor (GEF) 1%2C transcript variant 9;transcript_id=NM_001412643.1;extra_copy_number=0
CM058247.1	Liftoff	exon	24803267	24803334	.	+	.	ID=exon-NM_001412643.1-25;Parent=rna-NM_001412643.1;Dbxref=GeneID:16801,GenBank:NM_001412643.1,MGI:MGI:1353510;gbkey=mRNA;gene=Arhgef1;product=Rho guanine nucleotide exchange factor (GEF) 1%2C transcript variant 9;transcript_id=NM_001412643.1;extra_copy_number=0
CM058247.1	Liftoff	exon	24803416	24803502	.	+	.	ID=exon-NM_001412643.1-26;Parent=rna-NM_001412643.1;Dbxref=GeneID:16801,GenBank:NM_001412643.1,MGI:MGI:1353510;gbkey=mRNA;gene=Arhgef1;product=Rho guanine nucleotide exchange factor (GEF) 1%2C transcript variant 9;transcript_id=NM_001412643.1;extra_copy_number=0
CM058247.1	Liftoff	exon	24803799	24803962	.	+	.	ID=exon-NM_001412643.1-27;Parent=rna-NM_001412643.1;Dbxref=GeneID:16801,GenBank:NM_001412643.1,MGI:MGI:1353510;gbkey=mRNA;gene=Arhgef1;product=Rho guanine nucleotide exchange factor (GEF) 1%2C transcript variant 9;transcript_id=NM_001412643.1;extra_copy_number=0
CM058247.1	Liftoff	exon	24804039	24804138	.	+	.	ID=exon-NM_001412643.1-28;Parent=rna-NM_001412643.1;Dbxref=GeneID:16801,GenBank:NM_001412643.1,MGI:MGI:1353510;gbkey=mRNA;gene=Arhgef1;product=Rho guanine nucleotide exchange factor (GEF) 1%2C transcript variant 9;transcript_id=NM_001412643.1;extra_copy_number=0
CM058247.1	Liftoff	exon	24804255	24804607	.	+	.	ID=exon-NM_001412643.1-29;Parent=rna-NM_001412643.1;Dbxref=GeneID:16801,GenBank:NM_001412643.1,MGI:MGI:1353510;gbkey=mRNA;gene=Arhgef1;product=Rho guanine nucleotide exchange factor (GEF) 1%2C transcript variant 9;transcript_id=NM_001412643.1;extra_copy_number=0
CM058247.1	Liftoff	CDS	24785749	24785772	.	+	.	ID=cds-NP_001399572.1;Parent=rna-NM_001412643.1;Dbxref=GeneID:16801,GenBank:NP_001399572.1,MGI:MGI:1353510;Name=NP_001399572.1;Note=isoform c is encoded by transcript variant 9;gbkey=CDS;gene=Arhgef1;product=rho guanine nucleotide exchange factor 1 isoform c;protein_id=NP_001399572.1;extra_copy_number=0
CM058247.1	Liftoff	CDS	24785869	24785949	.	+	.	ID=cds-NP_001399572.1;Parent=rna-NM_001412643.1;Dbxref=GeneID:16801,GenBank:NP_001399572.1,MGI:MGI:1353510;Name=NP_001399572.1;Note=isoform c is encoded by transcript variant 9;gbkey=CDS;gene=Arhgef1;product=rho guanine nucleotide exchange factor 1 isoform c;protein_id=NP_001399572.1;extra_copy_number=0
CM058247.1	Liftoff	CDS	24786326	24786439	.	+	.	ID=cds-NP_001399572.1;Parent=rna-NM_001412643.1;Dbxref=GeneID:16801,GenBank:NP_001399572.1,MGI:MGI:1353510;Name=NP_001399572.1;Note=isoform c is encoded by transcript variant 9;gbkey=CDS;gene=Arhgef1;product=rho guanine nucleotide exchange factor 1 isoform c;protein_id=NP_001399572.1;extra_copy_number=0
CM058247.1	Liftoff	CDS	24790072	24790170	.	+	.	ID=cds-NP_001399572.1;Parent=rna-NM_001412643.1;Dbxref=GeneID:16801,GenBank:NP_001399572.1,MGI:MGI:1353510;Name=NP_001399572.1;Note=isoform c is encoded by transcript variant 9;gbkey=CDS;gene=Arhgef1;product=rho guanine nucleotide exchange factor 1 isoform c;protein_id=NP_001399572.1;extra_copy_number=0
CM058247.1	Liftoff	CDS	24790325	24790367	.	+	.	ID=cds-NP_001399572.1;Parent=rna-NM_001412643.1;Dbxref=GeneID:16801,GenBank:NP_001399572.1,MGI:MGI:1353510;Name=NP_001399572.1;Note=isoform c is encoded by transcript variant 9;gbkey=CDS;gene=Arhgef1;product=rho guanine nucleotide exchange factor 1 isoform c;protein_id=NP_001399572.1;extra_copy_number=0
CM058247.1	Liftoff	CDS	24790570	24790816	.	+	.	ID=cds-NP_001399572.1;Parent=rna-NM_001412643.1;Dbxref=GeneID:16801,GenBank:NP_001399572.1,MGI:MGI:1353510;Name=NP_001399572.1;Note=isoform c is encoded by transcript variant 9;gbkey=CDS;gene=Arhgef1;product=rho guanine nucleotide exchange factor 1 isoform c;protein_id=NP_001399572.1;extra_copy_number=0
CM058247.1	Liftoff	CDS	24791155	24791184	.	+	.	ID=cds-NP_001399572.1;Parent=rna-NM_001412643.1;Dbxref=GeneID:16801,GenBank:NP_001399572.1,MGI:MGI:1353510;Name=NP_001399572.1;Note=isoform c is encoded by transcript variant 9;gbkey=CDS;gene=Arhgef1;product=rho guanine nucleotide exchange factor 1 isoform c;protein_id=NP_001399572.1;extra_copy_number=0
CM058247.1	Liftoff	CDS	24791414	24791513	.	+	.	ID=cds-NP_001399572.1;Parent=rna-NM_001412643.1;Dbxref=GeneID:16801,GenBank:NP_001399572.1,MGI:MGI:1353510;Name=NP_001399572.1;Note=isoform c is encoded by transcript variant 9;gbkey=CDS;gene=Arhgef1;product=rho guanine nucleotide exchange factor 1 isoform c;protein_id=NP_001399572.1;extra_copy_number=0
CM058247.1	Liftoff	CDS	24791635	24791731	.	+	.	ID=cds-NP_001399572.1;Parent=rna-NM_001412643.1;Dbxref=GeneID:16801,GenBank:NP_001399572.1,MGI:MGI:1353510;Name=NP_001399572.1;Note=isoform c is encoded by transcript variant 9;gbkey=CDS;gene=Arhgef1;product=rho guanine nucleotide exchange factor 1 isoform c;protein_id=NP_001399572.1;extra_copy_number=0
CM058247.1	Liftoff	CDS	24794033	24794068	.	+	.	ID=cds-NP_001399572.1;Parent=rna-NM_001412643.1;Dbxref=GeneID:16801,GenBank:NP_001399572.1,MGI:MGI:1353510;Name=NP_001399572.1;Note=isoform c is encoded by transcript variant 9;gbkey=CDS;gene=Arhgef1;product=rho guanine nucleotide exchange factor 1 isoform c;protein_id=NP_001399572.1;extra_copy_number=0
CM058247.1	Liftoff	CDS	24794816	24794956	.	+	.	ID=cds-NP_001399572.1;Parent=rna-NM_001412643.1;Dbxref=GeneID:16801,GenBank:NP_001399572.1,MGI:MGI:1353510;Name=NP_001399572.1;Note=isoform c is encoded by transcript variant 9;gbkey=CDS;gene=Arhgef1;product=rho guanine nucleotide exchange factor 1 isoform c;protein_id=NP_001399572.1;extra_copy_number=0
CM058247.1	Liftoff	CDS	24795910	24796015	.	+	.	ID=cds-NP_001399572.1;Parent=rna-NM_001412643.1;Dbxref=GeneID:16801,GenBank:NP_001399572.1,MGI:MGI:1353510;Name=NP_001399572.1;Note=isoform c is encoded by transcript variant 9;gbkey=CDS;gene=Arhgef1;product=rho guanine nucleotide exchange factor 1 isoform c;protein_id=NP_001399572.1;extra_copy_number=0
CM058247.1	Liftoff	CDS	24797646	24797791	.	+	.	ID=cds-NP_001399572.1;Parent=rna-NM_001412643.1;Dbxref=GeneID:16801,GenBank:NP_001399572.1,MGI:MGI:1353510;Name=NP_001399572.1;Note=isoform c is encoded by transcript variant 9;gbkey=CDS;gene=Arhgef1;product=rho guanine nucleotide exchange factor 1 isoform c;protein_id=NP_001399572.1;extra_copy_number=0
CM058247.1	Liftoff	CDS	24799886	24800032	.	+	.	ID=cds-NP_001399572.1;Parent=rna-NM_001412643.1;Dbxref=GeneID:16801,GenBank:NP_001399572.1,MGI:MGI:1353510;Name=NP_001399572.1;Note=isoform c is encoded by transcript variant 9;gbkey=CDS;gene=Arhgef1;product=rho guanine nucleotide exchange factor 1 isoform c;protein_id=NP_001399572.1;extra_copy_number=0
CM058247.1	Liftoff	CDS	24800340	24800422	.	+	.	ID=cds-NP_001399572.1;Parent=rna-NM_001412643.1;Dbxref=GeneID:16801,GenBank:NP_001399572.1,MGI:MGI:1353510;Name=NP_001399572.1;Note=isoform c is encoded by transcript variant 9;gbkey=CDS;gene=Arhgef1;product=rho guanine nucleotide exchange factor 1 isoform c;protein_id=NP_001399572.1;extra_copy_number=0
CM058247.1	Liftoff	CDS	24800556	24800681	.	+	.	ID=cds-NP_001399572.1;Parent=rna-NM_001412643.1;Dbxref=GeneID:16801,GenBank:NP_001399572.1,MGI:MGI:1353510;Name=NP_001399572.1;Note=isoform c is encoded by transcript variant 9;gbkey=CDS;gene=Arhgef1;product=rho guanine nucleotide exchange factor 1 isoform c;protein_id=NP_001399572.1;extra_copy_number=0
CM058247.1	Liftoff	CDS	24800822	24800936	.	+	.	ID=cds-NP_001399572.1;Parent=rna-NM_001412643.1;Dbxref=GeneID:16801,GenBank:NP_001399572.1,MGI:MGI:1353510;Name=NP_001399572.1;Note=isoform c is encoded by transcript variant 9;gbkey=CDS;gene=Arhgef1;product=rho guanine nucleotide exchange factor 1 isoform c;protein_id=NP_001399572.1;extra_copy_number=0
CM058247.1	Liftoff	CDS	24801025	24801125	.	+	.	ID=cds-NP_001399572.1;Parent=rna-NM_001412643.1;Dbxref=GeneID:16801,GenBank:NP_001399572.1,MGI:MGI:1353510;Name=NP_001399572.1;Note=isoform c is encoded by transcript variant 9;gbkey=CDS;gene=Arhgef1;product=rho guanine nucleotide exchange factor 1 isoform c;protein_id=NP_001399572.1;extra_copy_number=0
CM058247.1	Liftoff	CDS	24801379	24801456	.	+	.	ID=cds-NP_001399572.1;Parent=rna-NM_001412643.1;Dbxref=GeneID:16801,GenBank:NP_001399572.1,MGI:MGI:1353510;Name=NP_001399572.1;Note=isoform c is encoded by transcript variant 9;gbkey=CDS;gene=Arhgef1;product=rho guanine nucleotide exchange factor 1 isoform c;protein_id=NP_001399572.1;extra_copy_number=0
CM058247.1	Liftoff	CDS	24801674	24801749	.	+	.	ID=cds-NP_001399572.1;Parent=rna-NM_001412643.1;Dbxref=GeneID:16801,GenBank:NP_001399572.1,MGI:MGI:1353510;Name=NP_001399572.1;Note=isoform c is encoded by transcript variant 9;gbkey=CDS;gene=Arhgef1;product=rho guanine nucleotide exchange factor 1 isoform c;protein_id=NP_001399572.1;extra_copy_number=0
CM058247.1	Liftoff	CDS	24801818	24801985	.	+	.	ID=cds-NP_001399572.1;Parent=rna-NM_001412643.1;Dbxref=GeneID:16801,GenBank:NP_001399572.1,MGI:MGI:1353510;Name=NP_001399572.1;Note=isoform c is encoded by transcript variant 9;gbkey=CDS;gene=Arhgef1;product=rho guanine nucleotide exchange factor 1 isoform c;protein_id=NP_001399572.1;extra_copy_number=0
CM058247.1	Liftoff	CDS	24802811	24802898	.	+	.	ID=cds-NP_001399572.1;Parent=rna-NM_001412643.1;Dbxref=GeneID:16801,GenBank:NP_001399572.1,MGI:MGI:1353510;Name=NP_001399572.1;Note=isoform c is encoded by transcript variant 9;gbkey=CDS;gene=Arhgef1;product=rho guanine nucleotide exchange factor 1 isoform c;protein_id=NP_001399572.1;extra_copy_number=0
CM058247.1	Liftoff	CDS	24802991	24803077	.	+	.	ID=cds-NP_001399572.1;Parent=rna-NM_001412643.1;Dbxref=GeneID:16801,GenBank:NP_001399572.1,MGI:MGI:1353510;Name=NP_001399572.1;Note=isoform c is encoded by transcript variant 9;gbkey=CDS;gene=Arhgef1;product=rho guanine nucleotide exchange factor 1 isoform c;protein_id=NP_001399572.1;extra_copy_number=0
CM058247.1	Liftoff	CDS	24803267	24803334	.	+	.	ID=cds-NP_001399572.1;Parent=rna-NM_001412643.1;Dbxref=GeneID:16801,GenBank:NP_001399572.1,MGI:MGI:1353510;Name=NP_001399572.1;Note=isoform c is encoded by transcript variant 9;gbkey=CDS;gene=Arhgef1;product=rho guanine nucleotide exchange factor 1 isoform c;protein_id=NP_001399572.1;extra_copy_number=0
CM058247.1	Liftoff	CDS	24803416	24803502	.	+	.	ID=cds-NP_001399572.1;Parent=rna-NM_001412643.1;Dbxref=GeneID:16801,GenBank:NP_001399572.1,MGI:MGI:1353510;Name=NP_001399572.1;Note=isoform c is encoded by transcript variant 9;gbkey=CDS;gene=Arhgef1;product=rho guanine nucleotide exchange factor 1 isoform c;protein_id=NP_001399572.1;extra_copy_number=0
CM058247.1	Liftoff	CDS	24803799	24803962	.	+	.	ID=cds-NP_001399572.1;Parent=rna-NM_001412643.1;Dbxref=GeneID:16801,GenBank:NP_001399572.1,MGI:MGI:1353510;Name=NP_001399572.1;Note=isoform c is encoded by transcript variant 9;gbkey=CDS;gene=Arhgef1;product=rho guanine nucleotide exchange factor 1 isoform c;protein_id=NP_001399572.1;extra_copy_number=0
CM058247.1	Liftoff	CDS	24804039	24804138	.	+	.	ID=cds-NP_001399572.1;Parent=rna-NM_001412643.1;Dbxref=GeneID:16801,GenBank:NP_001399572.1,MGI:MGI:1353510;Name=NP_001399572.1;Note=isoform c is encoded by transcript variant 9;gbkey=CDS;gene=Arhgef1;product=rho guanine nucleotide exchange factor 1 isoform c;protein_id=NP_001399572.1;extra_copy_number=0
CM058247.1	Liftoff	CDS	24804255	24804265	.	+	.	ID=cds-NP_001399572.1;Parent=rna-NM_001412643.1;Dbxref=GeneID:16801,GenBank:NP_001399572.1,MGI:MGI:1353510;Name=NP_001399572.1;Note=isoform c is encoded by transcript variant 9;gbkey=CDS;gene=Arhgef1;product=rho guanine nucleotide exchange factor 1 isoform c;protein_id=NP_001399572.1;extra_copy_number=0
CM058247.1	Liftoff	mRNA	24781033	24804607	.	+	.	ID=rna-NM_001412646.1;Parent=gene-Arhgef1;Dbxref=GeneID:16801,GenBank:NM_001412646.1,MGI:MGI:1353510;Name=NM_001412646.1;gbkey=mRNA;gene=Arhgef1;product=Rho guanine nucleotide exchange factor (GEF) 1%2C transcript variant 12;transcript_id=NM_001412646.1;matches_ref_protein=True;valid_ORF=True;extra_copy_number=0
CM058247.1	Liftoff	exon	24781033	24781139	.	+	.	ID=exon-NM_001412646.1-1;Parent=rna-NM_001412646.1;Dbxref=GeneID:16801,GenBank:NM_001412646.1,MGI:MGI:1353510;gbkey=mRNA;gene=Arhgef1;product=Rho guanine nucleotide exchange factor (GEF) 1%2C transcript variant 12;transcript_id=NM_001412646.1;extra_copy_number=0
CM058247.1	Liftoff	exon	24785731	24785772	.	+	.	ID=exon-NM_001412646.1-2;Parent=rna-NM_001412646.1;Dbxref=GeneID:16801,GenBank:NM_001412646.1,MGI:MGI:1353510;gbkey=mRNA;gene=Arhgef1;product=Rho guanine nucleotide exchange factor (GEF) 1%2C transcript variant 12;transcript_id=NM_001412646.1;extra_copy_number=0
CM058247.1	Liftoff	exon	24785869	24785949	.	+	.	ID=exon-NM_001412646.1-3;Parent=rna-NM_001412646.1;Dbxref=GeneID:16801,GenBank:NM_001412646.1,MGI:MGI:1353510;gbkey=mRNA;gene=Arhgef1;product=Rho guanine nucleotide exchange factor (GEF) 1%2C transcript variant 12;transcript_id=NM_001412646.1;extra_copy_number=0
CM058247.1	Liftoff	exon	24786326	24786439	.	+	.	ID=exon-NM_001412646.1-4;Parent=rna-NM_001412646.1;Dbxref=GeneID:16801,GenBank:NM_001412646.1,MGI:MGI:1353510;gbkey=mRNA;gene=Arhgef1;product=Rho guanine nucleotide exchange factor (GEF) 1%2C transcript variant 12;transcript_id=NM_001412646.1;extra_copy_number=0
CM058247.1	Liftoff	exon	24790072	24790170	.	+	.	ID=exon-NM_001412646.1-5;Parent=rna-NM_001412646.1;Dbxref=GeneID:16801,GenBank:NM_001412646.1,MGI:MGI:1353510;gbkey=mRNA;gene=Arhgef1;product=Rho guanine nucleotide exchange factor (GEF) 1%2C transcript variant 12;transcript_id=NM_001412646.1;extra_copy_number=0
CM058247.1	Liftoff	exon	24790325	24790367	.	+	.	ID=exon-NM_001412646.1-6;Parent=rna-NM_001412646.1;Dbxref=GeneID:16801,GenBank:NM_001412646.1,MGI:MGI:1353510;gbkey=mRNA;gene=Arhgef1;product=Rho guanine nucleotide exchange factor (GEF) 1%2C transcript variant 12;transcript_id=NM_001412646.1;extra_copy_number=0
CM058247.1	Liftoff	exon	24790570	24790816	.	+	.	ID=exon-NM_001412646.1-7;Parent=rna-NM_001412646.1;Dbxref=GeneID:16801,GenBank:NM_001412646.1,MGI:MGI:1353510;gbkey=mRNA;gene=Arhgef1;product=Rho guanine nucleotide exchange factor (GEF) 1%2C transcript variant 12;transcript_id=NM_001412646.1;extra_copy_number=0
CM058247.1	Liftoff	exon	24791155	24791184	.	+	.	ID=exon-NM_001412646.1-8;Parent=rna-NM_001412646.1;Dbxref=GeneID:16801,GenBank:NM_001412646.1,MGI:MGI:1353510;gbkey=mRNA;gene=Arhgef1;product=Rho guanine nucleotide exchange factor (GEF) 1%2C transcript variant 12;transcript_id=NM_001412646.1;extra_copy_number=0
CM058247.1	Liftoff	exon	24791414	24791513	.	+	.	ID=exon-NM_001412646.1-9;Parent=rna-NM_001412646.1;Dbxref=GeneID:16801,GenBank:NM_001412646.1,MGI:MGI:1353510;gbkey=mRNA;gene=Arhgef1;product=Rho guanine nucleotide exchange factor (GEF) 1%2C transcript variant 12;transcript_id=NM_001412646.1;extra_copy_number=0
CM058247.1	Liftoff	exon	24791635	24791731	.	+	.	ID=exon-NM_001412646.1-10;Parent=rna-NM_001412646.1;Dbxref=GeneID:16801,GenBank:NM_001412646.1,MGI:MGI:1353510;gbkey=mRNA;gene=Arhgef1;product=Rho guanine nucleotide exchange factor (GEF) 1%2C transcript variant 12;transcript_id=NM_001412646.1;extra_copy_number=0
CM058247.1	Liftoff	exon	24794033	24794068	.	+	.	ID=exon-NM_001412646.1-11;Parent=rna-NM_001412646.1;Dbxref=GeneID:16801,GenBank:NM_001412646.1,MGI:MGI:1353510;gbkey=mRNA;gene=Arhgef1;product=Rho guanine nucleotide exchange factor (GEF) 1%2C transcript variant 12;transcript_id=NM_001412646.1;extra_copy_number=0
CM058247.1	Liftoff	exon	24794819	24794956	.	+	.	ID=exon-NM_001412646.1-12;Parent=rna-NM_001412646.1;Dbxref=GeneID:16801,GenBank:NM_001412646.1,MGI:MGI:1353510;gbkey=mRNA;gene=Arhgef1;product=Rho guanine nucleotide exchange factor (GEF) 1%2C transcript variant 12;transcript_id=NM_001412646.1;extra_copy_number=0
CM058247.1	Liftoff	exon	24795910	24796015	.	+	.	ID=exon-NM_001412646.1-13;Parent=rna-NM_001412646.1;Dbxref=GeneID:16801,GenBank:NM_001412646.1,MGI:MGI:1353510;gbkey=mRNA;gene=Arhgef1;product=Rho guanine nucleotide exchange factor (GEF) 1%2C transcript variant 12;transcript_id=NM_001412646.1;extra_copy_number=0
CM058247.1	Liftoff	exon	24797199	24797366	.	+	.	ID=exon-NM_001412646.1-14;Parent=rna-NM_001412646.1;Dbxref=GeneID:16801,GenBank:NM_001412646.1,MGI:MGI:1353510;gbkey=mRNA;gene=Arhgef1;product=Rho guanine nucleotide exchange factor (GEF) 1%2C transcript variant 12;transcript_id=NM_001412646.1;extra_copy_number=0
CM058247.1	Liftoff	exon	24797646	24797791	.	+	.	ID=exon-NM_001412646.1-15;Parent=rna-NM_001412646.1;Dbxref=GeneID:16801,GenBank:NM_001412646.1,MGI:MGI:1353510;gbkey=mRNA;gene=Arhgef1;product=Rho guanine nucleotide exchange factor (GEF) 1%2C transcript variant 12;transcript_id=NM_001412646.1;extra_copy_number=0
CM058247.1	Liftoff	exon	24799886	24800032	.	+	.	ID=exon-NM_001412646.1-16;Parent=rna-NM_001412646.1;Dbxref=GeneID:16801,GenBank:NM_001412646.1,MGI:MGI:1353510;gbkey=mRNA;gene=Arhgef1;product=Rho guanine nucleotide exchange factor (GEF) 1%2C transcript variant 12;transcript_id=NM_001412646.1;extra_copy_number=0
CM058247.1	Liftoff	exon	24800340	24800422	.	+	.	ID=exon-NM_001412646.1-17;Parent=rna-NM_001412646.1;Dbxref=GeneID:16801,GenBank:NM_001412646.1,MGI:MGI:1353510;gbkey=mRNA;gene=Arhgef1;product=Rho guanine nucleotide exchange factor (GEF) 1%2C transcript variant 12;transcript_id=NM_001412646.1;extra_copy_number=0
CM058247.1	Liftoff	exon	24800556	24800681	.	+	.	ID=exon-NM_001412646.1-18;Parent=rna-NM_001412646.1;Dbxref=GeneID:16801,GenBank:NM_001412646.1,MGI:MGI:1353510;gbkey=mRNA;gene=Arhgef1;product=Rho guanine nucleotide exchange factor (GEF) 1%2C transcript variant 12;transcript_id=NM_001412646.1;extra_copy_number=0
CM058247.1	Liftoff	exon	24800822	24800936	.	+	.	ID=exon-NM_001412646.1-19;Parent=rna-NM_001412646.1;Dbxref=GeneID:16801,GenBank:NM_001412646.1,MGI:MGI:1353510;gbkey=mRNA;gene=Arhgef1;product=Rho guanine nucleotide exchange factor (GEF) 1%2C transcript variant 12;transcript_id=NM_001412646.1;extra_copy_number=0
CM058247.1	Liftoff	exon	24801025	24801125	.	+	.	ID=exon-NM_001412646.1-20;Parent=rna-NM_001412646.1;Dbxref=GeneID:16801,GenBank:NM_001412646.1,MGI:MGI:1353510;gbkey=mRNA;gene=Arhgef1;product=Rho guanine nucleotide exchange factor (GEF) 1%2C transcript variant 12;transcript_id=NM_001412646.1;extra_copy_number=0
CM058247.1	Liftoff	exon	24801379	24801456	.	+	.	ID=exon-NM_001412646.1-21;Parent=rna-NM_001412646.1;Dbxref=GeneID:16801,GenBank:NM_001412646.1,MGI:MGI:1353510;gbkey=mRNA;gene=Arhgef1;product=Rho guanine nucleotide exchange factor (GEF) 1%2C transcript variant 12;transcript_id=NM_001412646.1;extra_copy_number=0
CM058247.1	Liftoff	exon	24801674	24801749	.	+	.	ID=exon-NM_001412646.1-22;Parent=rna-NM_001412646.1;Dbxref=GeneID:16801,GenBank:NM_001412646.1,MGI:MGI:1353510;gbkey=mRNA;gene=Arhgef1;product=Rho guanine nucleotide exchange factor (GEF) 1%2C transcript variant 12;transcript_id=NM_001412646.1;extra_copy_number=0
CM058247.1	Liftoff	exon	24801818	24801985	.	+	.	ID=exon-NM_001412646.1-23;Parent=rna-NM_001412646.1;Dbxref=GeneID:16801,GenBank:NM_001412646.1,MGI:MGI:1353510;gbkey=mRNA;gene=Arhgef1;product=Rho guanine nucleotide exchange factor (GEF) 1%2C transcript variant 12;transcript_id=NM_001412646.1;extra_copy_number=0
CM058247.1	Liftoff	exon	24802811	24802898	.	+	.	ID=exon-NM_001412646.1-24;Parent=rna-NM_001412646.1;Dbxref=GeneID:16801,GenBank:NM_001412646.1,MGI:MGI:1353510;gbkey=mRNA;gene=Arhgef1;product=Rho guanine nucleotide exchange factor (GEF) 1%2C transcript variant 12;transcript_id=NM_001412646.1;extra_copy_number=0
CM058247.1	Liftoff	exon	24802991	24803077	.	+	.	ID=exon-NM_001412646.1-25;Parent=rna-NM_001412646.1;Dbxref=GeneID:16801,GenBank:NM_001412646.1,MGI:MGI:1353510;gbkey=mRNA;gene=Arhgef1;product=Rho guanine nucleotide exchange factor (GEF) 1%2C transcript variant 12;transcript_id=NM_001412646.1;extra_copy_number=0
CM058247.1	Liftoff	exon	24803267	24803334	.	+	.	ID=exon-NM_001412646.1-26;Parent=rna-NM_001412646.1;Dbxref=GeneID:16801,GenBank:NM_001412646.1,MGI:MGI:1353510;gbkey=mRNA;gene=Arhgef1;product=Rho guanine nucleotide exchange factor (GEF) 1%2C transcript variant 12;transcript_id=NM_001412646.1;extra_copy_number=0
CM058247.1	Liftoff	exon	24803416	24803502	.	+	.	ID=exon-NM_001412646.1-27;Parent=rna-NM_001412646.1;Dbxref=GeneID:16801,GenBank:NM_001412646.1,MGI:MGI:1353510;gbkey=mRNA;gene=Arhgef1;product=Rho guanine nucleotide exchange factor (GEF) 1%2C transcript variant 12;transcript_id=NM_001412646.1;extra_copy_number=0
CM058247.1	Liftoff	exon	24803799	24803962	.	+	.	ID=exon-NM_001412646.1-28;Parent=rna-NM_001412646.1;Dbxref=GeneID:16801,GenBank:NM_001412646.1,MGI:MGI:1353510;gbkey=mRNA;gene=Arhgef1;product=Rho guanine nucleotide exchange factor (GEF) 1%2C transcript variant 12;transcript_id=NM_001412646.1;extra_copy_number=0
CM058247.1	Liftoff	exon	24804039	24804138	.	+	.	ID=exon-NM_001412646.1-29;Parent=rna-NM_001412646.1;Dbxref=GeneID:16801,GenBank:NM_001412646.1,MGI:MGI:1353510;gbkey=mRNA;gene=Arhgef1;product=Rho guanine nucleotide exchange factor (GEF) 1%2C transcript variant 12;transcript_id=NM_001412646.1;extra_copy_number=0
CM058247.1	Liftoff	exon	24804255	24804607	.	+	.	ID=exon-NM_001412646.1-30;Parent=rna-NM_001412646.1;Dbxref=GeneID:16801,GenBank:NM_001412646.1,MGI:MGI:1353510;gbkey=mRNA;gene=Arhgef1;product=Rho guanine nucleotide exchange factor (GEF) 1%2C transcript variant 12;transcript_id=NM_001412646.1;extra_copy_number=0
CM058247.1	Liftoff	CDS	24785749	24785772	.	+	.	ID=cds-NP_001399575.1;Parent=rna-NM_001412646.1;Dbxref=GeneID:16801,GenBank:NP_001399575.1,MGI:MGI:1353510;Name=NP_001399575.1;Note=isoform e is encoded by transcript variant 12;gbkey=CDS;gene=Arhgef1;product=rho guanine nucleotide exchange factor 1 isoform e;protein_id=NP_001399575.1;extra_copy_number=0
CM058247.1	Liftoff	CDS	24785869	24785949	.	+	.	ID=cds-NP_001399575.1;Parent=rna-NM_001412646.1;Dbxref=GeneID:16801,GenBank:NP_001399575.1,MGI:MGI:1353510;Name=NP_001399575.1;Note=isoform e is encoded by transcript variant 12;gbkey=CDS;gene=Arhgef1;product=rho guanine nucleotide exchange factor 1 isoform e;protein_id=NP_001399575.1;extra_copy_number=0
CM058247.1	Liftoff	CDS	24786326	24786439	.	+	.	ID=cds-NP_001399575.1;Parent=rna-NM_001412646.1;Dbxref=GeneID:16801,GenBank:NP_001399575.1,MGI:MGI:1353510;Name=NP_001399575.1;Note=isoform e is encoded by transcript variant 12;gbkey=CDS;gene=Arhgef1;product=rho guanine nucleotide exchange factor 1 isoform e;protein_id=NP_001399575.1;extra_copy_number=0
CM058247.1	Liftoff	CDS	24790072	24790170	.	+	.	ID=cds-NP_001399575.1;Parent=rna-NM_001412646.1;Dbxref=GeneID:16801,GenBank:NP_001399575.1,MGI:MGI:1353510;Name=NP_001399575.1;Note=isoform e is encoded by transcript variant 12;gbkey=CDS;gene=Arhgef1;product=rho guanine nucleotide exchange factor 1 isoform e;protein_id=NP_001399575.1;extra_copy_number=0
CM058247.1	Liftoff	CDS	24790325	24790367	.	+	.	ID=cds-NP_001399575.1;Parent=rna-NM_001412646.1;Dbxref=GeneID:16801,GenBank:NP_001399575.1,MGI:MGI:1353510;Name=NP_001399575.1;Note=isoform e is encoded by transcript variant 12;gbkey=CDS;gene=Arhgef1;product=rho guanine nucleotide exchange factor 1 isoform e;protein_id=NP_001399575.1;extra_copy_number=0
CM058247.1	Liftoff	CDS	24790570	24790816	.	+	.	ID=cds-NP_001399575.1;Parent=rna-NM_001412646.1;Dbxref=GeneID:16801,GenBank:NP_001399575.1,MGI:MGI:1353510;Name=NP_001399575.1;Note=isoform e is encoded by transcript variant 12;gbkey=CDS;gene=Arhgef1;product=rho guanine nucleotide exchange factor 1 isoform e;protein_id=NP_001399575.1;extra_copy_number=0
CM058247.1	Liftoff	CDS	24791155	24791184	.	+	.	ID=cds-NP_001399575.1;Parent=rna-NM_001412646.1;Dbxref=GeneID:16801,GenBank:NP_001399575.1,MGI:MGI:1353510;Name=NP_001399575.1;Note=isoform e is encoded by transcript variant 12;gbkey=CDS;gene=Arhgef1;product=rho guanine nucleotide exchange factor 1 isoform e;protein_id=NP_001399575.1;extra_copy_number=0
CM058247.1	Liftoff	CDS	24791414	24791513	.	+	.	ID=cds-NP_001399575.1;Parent=rna-NM_001412646.1;Dbxref=GeneID:16801,GenBank:NP_001399575.1,MGI:MGI:1353510;Name=NP_001399575.1;Note=isoform e is encoded by transcript variant 12;gbkey=CDS;gene=Arhgef1;product=rho guanine nucleotide exchange factor 1 isoform e;protein_id=NP_001399575.1;extra_copy_number=0
CM058247.1	Liftoff	CDS	24791635	24791731	.	+	.	ID=cds-NP_001399575.1;Parent=rna-NM_001412646.1;Dbxref=GeneID:16801,GenBank:NP_001399575.1,MGI:MGI:1353510;Name=NP_001399575.1;Note=isoform e is encoded by transcript variant 12;gbkey=CDS;gene=Arhgef1;product=rho guanine nucleotide exchange factor 1 isoform e;protein_id=NP_001399575.1;extra_copy_number=0
CM058247.1	Liftoff	CDS	24794033	24794068	.	+	.	ID=cds-NP_001399575.1;Parent=rna-NM_001412646.1;Dbxref=GeneID:16801,GenBank:NP_001399575.1,MGI:MGI:1353510;Name=NP_001399575.1;Note=isoform e is encoded by transcript variant 12;gbkey=CDS;gene=Arhgef1;product=rho guanine nucleotide exchange factor 1 isoform e;protein_id=NP_001399575.1;extra_copy_number=0
CM058247.1	Liftoff	CDS	24794819	24794956	.	+	.	ID=cds-NP_001399575.1;Parent=rna-NM_001412646.1;Dbxref=GeneID:16801,GenBank:NP_001399575.1,MGI:MGI:1353510;Name=NP_001399575.1;Note=isoform e is encoded by transcript variant 12;gbkey=CDS;gene=Arhgef1;product=rho guanine nucleotide exchange factor 1 isoform e;protein_id=NP_001399575.1;extra_copy_number=0
CM058247.1	Liftoff	CDS	24795910	24796015	.	+	.	ID=cds-NP_001399575.1;Parent=rna-NM_001412646.1;Dbxref=GeneID:16801,GenBank:NP_001399575.1,MGI:MGI:1353510;Name=NP_001399575.1;Note=isoform e is encoded by transcript variant 12;gbkey=CDS;gene=Arhgef1;product=rho guanine nucleotide exchange factor 1 isoform e;protein_id=NP_001399575.1;extra_copy_number=0
CM058247.1	Liftoff	CDS	24797199	24797366	.	+	.	ID=cds-NP_001399575.1;Parent=rna-NM_001412646.1;Dbxref=GeneID:16801,GenBank:NP_001399575.1,MGI:MGI:1353510;Name=NP_001399575.1;Note=isoform e is encoded by transcript variant 12;gbkey=CDS;gene=Arhgef1;product=rho guanine nucleotide exchange factor 1 isoform e;protein_id=NP_001399575.1;extra_copy_number=0
CM058247.1	Liftoff	CDS	24797646	24797791	.	+	.	ID=cds-NP_001399575.1;Parent=rna-NM_001412646.1;Dbxref=GeneID:16801,GenBank:NP_001399575.1,MGI:MGI:1353510;Name=NP_001399575.1;Note=isoform e is encoded by transcript variant 12;gbkey=CDS;gene=Arhgef1;product=rho guanine nucleotide exchange factor 1 isoform e;protein_id=NP_001399575.1;extra_copy_number=0
CM058247.1	Liftoff	CDS	24799886	24800032	.	+	.	ID=cds-NP_001399575.1;Parent=rna-NM_001412646.1;Dbxref=GeneID:16801,GenBank:NP_001399575.1,MGI:MGI:1353510;Name=NP_001399575.1;Note=isoform e is encoded by transcript variant 12;gbkey=CDS;gene=Arhgef1;product=rho guanine nucleotide exchange factor 1 isoform e;protein_id=NP_001399575.1;extra_copy_number=0
CM058247.1	Liftoff	CDS	24800340	24800422	.	+	.	ID=cds-NP_001399575.1;Parent=rna-NM_001412646.1;Dbxref=GeneID:16801,GenBank:NP_001399575.1,MGI:MGI:1353510;Name=NP_001399575.1;Note=isoform e is encoded by transcript variant 12;gbkey=CDS;gene=Arhgef1;product=rho guanine nucleotide exchange factor 1 isoform e;protein_id=NP_001399575.1;extra_copy_number=0
CM058247.1	Liftoff	CDS	24800556	24800681	.	+	.	ID=cds-NP_001399575.1;Parent=rna-NM_001412646.1;Dbxref=GeneID:16801,GenBank:NP_001399575.1,MGI:MGI:1353510;Name=NP_001399575.1;Note=isoform e is encoded by transcript variant 12;gbkey=CDS;gene=Arhgef1;product=rho guanine nucleotide exchange factor 1 isoform e;protein_id=NP_001399575.1;extra_copy_number=0
CM058247.1	Liftoff	CDS	24800822	24800936	.	+	.	ID=cds-NP_001399575.1;Parent=rna-NM_001412646.1;Dbxref=GeneID:16801,GenBank:NP_001399575.1,MGI:MGI:1353510;Name=NP_001399575.1;Note=isoform e is encoded by transcript variant 12;gbkey=CDS;gene=Arhgef1;product=rho guanine nucleotide exchange factor 1 isoform e;protein_id=NP_001399575.1;extra_copy_number=0
CM058247.1	Liftoff	CDS	24801025	24801125	.	+	.	ID=cds-NP_001399575.1;Parent=rna-NM_001412646.1;Dbxref=GeneID:16801,GenBank:NP_001399575.1,MGI:MGI:1353510;Name=NP_001399575.1;Note=isoform e is encoded by transcript variant 12;gbkey=CDS;gene=Arhgef1;product=rho guanine nucleotide exchange factor 1 isoform e;protein_id=NP_001399575.1;extra_copy_number=0
CM058247.1	Liftoff	CDS	24801379	24801456	.	+	.	ID=cds-NP_001399575.1;Parent=rna-NM_001412646.1;Dbxref=GeneID:16801,GenBank:NP_001399575.1,MGI:MGI:1353510;Name=NP_001399575.1;Note=isoform e is encoded by transcript variant 12;gbkey=CDS;gene=Arhgef1;product=rho guanine nucleotide exchange factor 1 isoform e;protein_id=NP_001399575.1;extra_copy_number=0
CM058247.1	Liftoff	CDS	24801674	24801749	.	+	.	ID=cds-NP_001399575.1;Parent=rna-NM_001412646.1;Dbxref=GeneID:16801,GenBank:NP_001399575.1,MGI:MGI:1353510;Name=NP_001399575.1;Note=isoform e is encoded by transcript variant 12;gbkey=CDS;gene=Arhgef1;product=rho guanine nucleotide exchange factor 1 isoform e;protein_id=NP_001399575.1;extra_copy_number=0
CM058247.1	Liftoff	CDS	24801818	24801985	.	+	.	ID=cds-NP_001399575.1;Parent=rna-NM_001412646.1;Dbxref=GeneID:16801,GenBank:NP_001399575.1,MGI:MGI:1353510;Name=NP_001399575.1;Note=isoform e is encoded by transcript variant 12;gbkey=CDS;gene=Arhgef1;product=rho guanine nucleotide exchange factor 1 isoform e;protein_id=NP_001399575.1;extra_copy_number=0
CM058247.1	Liftoff	CDS	24802811	24802898	.	+	.	ID=cds-NP_001399575.1;Parent=rna-NM_001412646.1;Dbxref=GeneID:16801,GenBank:NP_001399575.1,MGI:MGI:1353510;Name=NP_001399575.1;Note=isoform e is encoded by transcript variant 12;gbkey=CDS;gene=Arhgef1;product=rho guanine nucleotide exchange factor 1 isoform e;protein_id=NP_001399575.1;extra_copy_number=0
CM058247.1	Liftoff	CDS	24802991	24803077	.	+	.	ID=cds-NP_001399575.1;Parent=rna-NM_001412646.1;Dbxref=GeneID:16801,GenBank:NP_001399575.1,MGI:MGI:1353510;Name=NP_001399575.1;Note=isoform e is encoded by transcript variant 12;gbkey=CDS;gene=Arhgef1;product=rho guanine nucleotide exchange factor 1 isoform e;protein_id=NP_001399575.1;extra_copy_number=0
CM058247.1	Liftoff	CDS	24803267	24803334	.	+	.	ID=cds-NP_001399575.1;Parent=rna-NM_001412646.1;Dbxref=GeneID:16801,GenBank:NP_001399575.1,MGI:MGI:1353510;Name=NP_001399575.1;Note=isoform e is encoded by transcript variant 12;gbkey=CDS;gene=Arhgef1;product=rho guanine nucleotide exchange factor 1 isoform e;protein_id=NP_001399575.1;extra_copy_number=0
CM058247.1	Liftoff	CDS	24803416	24803502	.	+	.	ID=cds-NP_001399575.1;Parent=rna-NM_001412646.1;Dbxref=GeneID:16801,GenBank:NP_001399575.1,MGI:MGI:1353510;Name=NP_001399575.1;Note=isoform e is encoded by transcript variant 12;gbkey=CDS;gene=Arhgef1;product=rho guanine nucleotide exchange factor 1 isoform e;protein_id=NP_001399575.1;extra_copy_number=0
CM058247.1	Liftoff	CDS	24803799	24803962	.	+	.	ID=cds-NP_001399575.1;Parent=rna-NM_001412646.1;Dbxref=GeneID:16801,GenBank:NP_001399575.1,MGI:MGI:1353510;Name=NP_001399575.1;Note=isoform e is encoded by transcript variant 12;gbkey=CDS;gene=Arhgef1;product=rho guanine nucleotide exchange factor 1 isoform e;protein_id=NP_001399575.1;extra_copy_number=0
CM058247.1	Liftoff	CDS	24804039	24804138	.	+	.	ID=cds-NP_001399575.1;Parent=rna-NM_001412646.1;Dbxref=GeneID:16801,GenBank:NP_001399575.1,MGI:MGI:1353510;Name=NP_001399575.1;Note=isoform e is encoded by transcript variant 12;gbkey=CDS;gene=Arhgef1;product=rho guanine nucleotide exchange factor 1 isoform e;protein_id=NP_001399575.1;extra_copy_number=0
CM058247.1	Liftoff	CDS	24804255	24804265	.	+	.	ID=cds-NP_001399575.1;Parent=rna-NM_001412646.1;Dbxref=GeneID:16801,GenBank:NP_001399575.1,MGI:MGI:1353510;Name=NP_001399575.1;Note=isoform e is encoded by transcript variant 12;gbkey=CDS;gene=Arhgef1;product=rho guanine nucleotide exchange factor 1 isoform e;protein_id=NP_001399575.1;extra_copy_number=0
CM058247.1	Liftoff	mRNA	24781033	24804607	.	+	.	ID=rna-NM_001412647.1;Parent=gene-Arhgef1;Dbxref=GeneID:16801,GenBank:NM_001412647.1,MGI:MGI:1353510;Name=NM_001412647.1;gbkey=mRNA;gene=Arhgef1;product=Rho guanine nucleotide exchange factor (GEF) 1%2C transcript variant 13;transcript_id=NM_001412647.1;matches_ref_protein=True;valid_ORF=True;extra_copy_number=0
CM058247.1	Liftoff	exon	24781033	24781139	.	+	.	ID=exon-NM_001412647.1-1;Parent=rna-NM_001412647.1;Dbxref=GeneID:16801,GenBank:NM_001412647.1,MGI:MGI:1353510;gbkey=mRNA;gene=Arhgef1;product=Rho guanine nucleotide exchange factor (GEF) 1%2C transcript variant 13;transcript_id=NM_001412647.1;extra_copy_number=0
CM058247.1	Liftoff	exon	24785731	24785772	.	+	.	ID=exon-NM_001412647.1-2;Parent=rna-NM_001412647.1;Dbxref=GeneID:16801,GenBank:NM_001412647.1,MGI:MGI:1353510;gbkey=mRNA;gene=Arhgef1;product=Rho guanine nucleotide exchange factor (GEF) 1%2C transcript variant 13;transcript_id=NM_001412647.1;extra_copy_number=0
CM058247.1	Liftoff	exon	24785869	24785949	.	+	.	ID=exon-NM_001412647.1-3;Parent=rna-NM_001412647.1;Dbxref=GeneID:16801,GenBank:NM_001412647.1,MGI:MGI:1353510;gbkey=mRNA;gene=Arhgef1;product=Rho guanine nucleotide exchange factor (GEF) 1%2C transcript variant 13;transcript_id=NM_001412647.1;extra_copy_number=0
CM058247.1	Liftoff	exon	24786326	24786439	.	+	.	ID=exon-NM_001412647.1-4;Parent=rna-NM_001412647.1;Dbxref=GeneID:16801,GenBank:NM_001412647.1,MGI:MGI:1353510;gbkey=mRNA;gene=Arhgef1;product=Rho guanine nucleotide exchange factor (GEF) 1%2C transcript variant 13;transcript_id=NM_001412647.1;extra_copy_number=0
CM058247.1	Liftoff	exon	24790325	24790367	.	+	.	ID=exon-NM_001412647.1-5;Parent=rna-NM_001412647.1;Dbxref=GeneID:16801,GenBank:NM_001412647.1,MGI:MGI:1353510;gbkey=mRNA;gene=Arhgef1;product=Rho guanine nucleotide exchange factor (GEF) 1%2C transcript variant 13;transcript_id=NM_001412647.1;extra_copy_number=0
CM058247.1	Liftoff	exon	24790570	24790816	.	+	.	ID=exon-NM_001412647.1-6;Parent=rna-NM_001412647.1;Dbxref=GeneID:16801,GenBank:NM_001412647.1,MGI:MGI:1353510;gbkey=mRNA;gene=Arhgef1;product=Rho guanine nucleotide exchange factor (GEF) 1%2C transcript variant 13;transcript_id=NM_001412647.1;extra_copy_number=0
CM058247.1	Liftoff	exon	24791155	24791184	.	+	.	ID=exon-NM_001412647.1-7;Parent=rna-NM_001412647.1;Dbxref=GeneID:16801,GenBank:NM_001412647.1,MGI:MGI:1353510;gbkey=mRNA;gene=Arhgef1;product=Rho guanine nucleotide exchange factor (GEF) 1%2C transcript variant 13;transcript_id=NM_001412647.1;extra_copy_number=0
CM058247.1	Liftoff	exon	24791414	24791513	.	+	.	ID=exon-NM_001412647.1-8;Parent=rna-NM_001412647.1;Dbxref=GeneID:16801,GenBank:NM_001412647.1,MGI:MGI:1353510;gbkey=mRNA;gene=Arhgef1;product=Rho guanine nucleotide exchange factor (GEF) 1%2C transcript variant 13;transcript_id=NM_001412647.1;extra_copy_number=0
CM058247.1	Liftoff	exon	24791635	24791731	.	+	.	ID=exon-NM_001412647.1-9;Parent=rna-NM_001412647.1;Dbxref=GeneID:16801,GenBank:NM_001412647.1,MGI:MGI:1353510;gbkey=mRNA;gene=Arhgef1;product=Rho guanine nucleotide exchange factor (GEF) 1%2C transcript variant 13;transcript_id=NM_001412647.1;extra_copy_number=0
CM058247.1	Liftoff	exon	24794033	24794068	.	+	.	ID=exon-NM_001412647.1-10;Parent=rna-NM_001412647.1;Dbxref=GeneID:16801,GenBank:NM_001412647.1,MGI:MGI:1353510;gbkey=mRNA;gene=Arhgef1;product=Rho guanine nucleotide exchange factor (GEF) 1%2C transcript variant 13;transcript_id=NM_001412647.1;extra_copy_number=0
CM058247.1	Liftoff	exon	24794816	24794956	.	+	.	ID=exon-NM_001412647.1-11;Parent=rna-NM_001412647.1;Dbxref=GeneID:16801,GenBank:NM_001412647.1,MGI:MGI:1353510;gbkey=mRNA;gene=Arhgef1;product=Rho guanine nucleotide exchange factor (GEF) 1%2C transcript variant 13;transcript_id=NM_001412647.1;extra_copy_number=0
CM058247.1	Liftoff	exon	24795910	24796015	.	+	.	ID=exon-NM_001412647.1-12;Parent=rna-NM_001412647.1;Dbxref=GeneID:16801,GenBank:NM_001412647.1,MGI:MGI:1353510;gbkey=mRNA;gene=Arhgef1;product=Rho guanine nucleotide exchange factor (GEF) 1%2C transcript variant 13;transcript_id=NM_001412647.1;extra_copy_number=0
CM058247.1	Liftoff	exon	24797646	24797791	.	+	.	ID=exon-NM_001412647.1-13;Parent=rna-NM_001412647.1;Dbxref=GeneID:16801,GenBank:NM_001412647.1,MGI:MGI:1353510;gbkey=mRNA;gene=Arhgef1;product=Rho guanine nucleotide exchange factor (GEF) 1%2C transcript variant 13;transcript_id=NM_001412647.1;extra_copy_number=0
CM058247.1	Liftoff	exon	24799886	24800032	.	+	.	ID=exon-NM_001412647.1-14;Parent=rna-NM_001412647.1;Dbxref=GeneID:16801,GenBank:NM_001412647.1,MGI:MGI:1353510;gbkey=mRNA;gene=Arhgef1;product=Rho guanine nucleotide exchange factor (GEF) 1%2C transcript variant 13;transcript_id=NM_001412647.1;extra_copy_number=0
CM058247.1	Liftoff	exon	24800340	24800422	.	+	.	ID=exon-NM_001412647.1-15;Parent=rna-NM_001412647.1;Dbxref=GeneID:16801,GenBank:NM_001412647.1,MGI:MGI:1353510;gbkey=mRNA;gene=Arhgef1;product=Rho guanine nucleotide exchange factor (GEF) 1%2C transcript variant 13;transcript_id=NM_001412647.1;extra_copy_number=0
CM058247.1	Liftoff	exon	24800556	24800681	.	+	.	ID=exon-NM_001412647.1-16;Parent=rna-NM_001412647.1;Dbxref=GeneID:16801,GenBank:NM_001412647.1,MGI:MGI:1353510;gbkey=mRNA;gene=Arhgef1;product=Rho guanine nucleotide exchange factor (GEF) 1%2C transcript variant 13;transcript_id=NM_001412647.1;extra_copy_number=0
CM058247.1	Liftoff	exon	24800822	24800936	.	+	.	ID=exon-NM_001412647.1-17;Parent=rna-NM_001412647.1;Dbxref=GeneID:16801,GenBank:NM_001412647.1,MGI:MGI:1353510;gbkey=mRNA;gene=Arhgef1;product=Rho guanine nucleotide exchange factor (GEF) 1%2C transcript variant 13;transcript_id=NM_001412647.1;extra_copy_number=0
CM058247.1	Liftoff	exon	24801025	24801125	.	+	.	ID=exon-NM_001412647.1-18;Parent=rna-NM_001412647.1;Dbxref=GeneID:16801,GenBank:NM_001412647.1,MGI:MGI:1353510;gbkey=mRNA;gene=Arhgef1;product=Rho guanine nucleotide exchange factor (GEF) 1%2C transcript variant 13;transcript_id=NM_001412647.1;extra_copy_number=0
CM058247.1	Liftoff	exon	24801379	24801456	.	+	.	ID=exon-NM_001412647.1-19;Parent=rna-NM_001412647.1;Dbxref=GeneID:16801,GenBank:NM_001412647.1,MGI:MGI:1353510;gbkey=mRNA;gene=Arhgef1;product=Rho guanine nucleotide exchange factor (GEF) 1%2C transcript variant 13;transcript_id=NM_001412647.1;extra_copy_number=0
CM058247.1	Liftoff	exon	24801674	24801749	.	+	.	ID=exon-NM_001412647.1-20;Parent=rna-NM_001412647.1;Dbxref=GeneID:16801,GenBank:NM_001412647.1,MGI:MGI:1353510;gbkey=mRNA;gene=Arhgef1;product=Rho guanine nucleotide exchange factor (GEF) 1%2C transcript variant 13;transcript_id=NM_001412647.1;extra_copy_number=0
CM058247.1	Liftoff	exon	24801818	24801985	.	+	.	ID=exon-NM_001412647.1-21;Parent=rna-NM_001412647.1;Dbxref=GeneID:16801,GenBank:NM_001412647.1,MGI:MGI:1353510;gbkey=mRNA;gene=Arhgef1;product=Rho guanine nucleotide exchange factor (GEF) 1%2C transcript variant 13;transcript_id=NM_001412647.1;extra_copy_number=0
CM058247.1	Liftoff	exon	24802811	24802898	.	+	.	ID=exon-NM_001412647.1-22;Parent=rna-NM_001412647.1;Dbxref=GeneID:16801,GenBank:NM_001412647.1,MGI:MGI:1353510;gbkey=mRNA;gene=Arhgef1;product=Rho guanine nucleotide exchange factor (GEF) 1%2C transcript variant 13;transcript_id=NM_001412647.1;extra_copy_number=0
CM058247.1	Liftoff	exon	24802991	24803077	.	+	.	ID=exon-NM_001412647.1-23;Parent=rna-NM_001412647.1;Dbxref=GeneID:16801,GenBank:NM_001412647.1,MGI:MGI:1353510;gbkey=mRNA;gene=Arhgef1;product=Rho guanine nucleotide exchange factor (GEF) 1%2C transcript variant 13;transcript_id=NM_001412647.1;extra_copy_number=0
CM058247.1	Liftoff	exon	24803267	24803334	.	+	.	ID=exon-NM_001412647.1-24;Parent=rna-NM_001412647.1;Dbxref=GeneID:16801,GenBank:NM_001412647.1,MGI:MGI:1353510;gbkey=mRNA;gene=Arhgef1;product=Rho guanine nucleotide exchange factor (GEF) 1%2C transcript variant 13;transcript_id=NM_001412647.1;extra_copy_number=0
CM058247.1	Liftoff	exon	24803416	24803502	.	+	.	ID=exon-NM_001412647.1-25;Parent=rna-NM_001412647.1;Dbxref=GeneID:16801,GenBank:NM_001412647.1,MGI:MGI:1353510;gbkey=mRNA;gene=Arhgef1;product=Rho guanine nucleotide exchange factor (GEF) 1%2C transcript variant 13;transcript_id=NM_001412647.1;extra_copy_number=0
CM058247.1	Liftoff	exon	24803799	24803962	.	+	.	ID=exon-NM_001412647.1-26;Parent=rna-NM_001412647.1;Dbxref=GeneID:16801,GenBank:NM_001412647.1,MGI:MGI:1353510;gbkey=mRNA;gene=Arhgef1;product=Rho guanine nucleotide exchange factor (GEF) 1%2C transcript variant 13;transcript_id=NM_001412647.1;extra_copy_number=0
CM058247.1	Liftoff	exon	24804039	24804138	.	+	.	ID=exon-NM_001412647.1-27;Parent=rna-NM_001412647.1;Dbxref=GeneID:16801,GenBank:NM_001412647.1,MGI:MGI:1353510;gbkey=mRNA;gene=Arhgef1;product=Rho guanine nucleotide exchange factor (GEF) 1%2C transcript variant 13;transcript_id=NM_001412647.1;extra_copy_number=0
CM058247.1	Liftoff	exon	24804255	24804607	.	+	.	ID=exon-NM_001412647.1-28;Parent=rna-NM_001412647.1;Dbxref=GeneID:16801,GenBank:NM_001412647.1,MGI:MGI:1353510;gbkey=mRNA;gene=Arhgef1;product=Rho guanine nucleotide exchange factor (GEF) 1%2C transcript variant 13;transcript_id=NM_001412647.1;extra_copy_number=0
CM058247.1	Liftoff	CDS	24785749	24785772	.	+	.	ID=cds-NP_001399576.1;Parent=rna-NM_001412647.1;Dbxref=GeneID:16801,GenBank:NP_001399576.1,MGI:MGI:1353510;Name=NP_001399576.1;Note=isoform f is encoded by transcript variant 13;gbkey=CDS;gene=Arhgef1;product=rho guanine nucleotide exchange factor 1 isoform f;protein_id=NP_001399576.1;extra_copy_number=0
CM058247.1	Liftoff	CDS	24785869	24785949	.	+	.	ID=cds-NP_001399576.1;Parent=rna-NM_001412647.1;Dbxref=GeneID:16801,GenBank:NP_001399576.1,MGI:MGI:1353510;Name=NP_001399576.1;Note=isoform f is encoded by transcript variant 13;gbkey=CDS;gene=Arhgef1;product=rho guanine nucleotide exchange factor 1 isoform f;protein_id=NP_001399576.1;extra_copy_number=0
CM058247.1	Liftoff	CDS	24786326	24786439	.	+	.	ID=cds-NP_001399576.1;Parent=rna-NM_001412647.1;Dbxref=GeneID:16801,GenBank:NP_001399576.1,MGI:MGI:1353510;Name=NP_001399576.1;Note=isoform f is encoded by transcript variant 13;gbkey=CDS;gene=Arhgef1;product=rho guanine nucleotide exchange factor 1 isoform f;protein_id=NP_001399576.1;extra_copy_number=0
CM058247.1	Liftoff	CDS	24790325	24790367	.	+	.	ID=cds-NP_001399576.1;Parent=rna-NM_001412647.1;Dbxref=GeneID:16801,GenBank:NP_001399576.1,MGI:MGI:1353510;Name=NP_001399576.1;Note=isoform f is encoded by transcript variant 13;gbkey=CDS;gene=Arhgef1;product=rho guanine nucleotide exchange factor 1 isoform f;protein_id=NP_001399576.1;extra_copy_number=0
CM058247.1	Liftoff	CDS	24790570	24790816	.	+	.	ID=cds-NP_001399576.1;Parent=rna-NM_001412647.1;Dbxref=GeneID:16801,GenBank:NP_001399576.1,MGI:MGI:1353510;Name=NP_001399576.1;Note=isoform f is encoded by transcript variant 13;gbkey=CDS;gene=Arhgef1;product=rho guanine nucleotide exchange factor 1 isoform f;protein_id=NP_001399576.1;extra_copy_number=0
CM058247.1	Liftoff	CDS	24791155	24791184	.	+	.	ID=cds-NP_001399576.1;Parent=rna-NM_001412647.1;Dbxref=GeneID:16801,GenBank:NP_001399576.1,MGI:MGI:1353510;Name=NP_001399576.1;Note=isoform f is encoded by transcript variant 13;gbkey=CDS;gene=Arhgef1;product=rho guanine nucleotide exchange factor 1 isoform f;protein_id=NP_001399576.1;extra_copy_number=0
CM058247.1	Liftoff	CDS	24791414	24791513	.	+	.	ID=cds-NP_001399576.1;Parent=rna-NM_001412647.1;Dbxref=GeneID:16801,GenBank:NP_001399576.1,MGI:MGI:1353510;Name=NP_001399576.1;Note=isoform f is encoded by transcript variant 13;gbkey=CDS;gene=Arhgef1;product=rho guanine nucleotide exchange factor 1 isoform f;protein_id=NP_001399576.1;extra_copy_number=0
CM058247.1	Liftoff	CDS	24791635	24791731	.	+	.	ID=cds-NP_001399576.1;Parent=rna-NM_001412647.1;Dbxref=GeneID:16801,GenBank:NP_001399576.1,MGI:MGI:1353510;Name=NP_001399576.1;Note=isoform f is encoded by transcript variant 13;gbkey=CDS;gene=Arhgef1;product=rho guanine nucleotide exchange factor 1 isoform f;protein_id=NP_001399576.1;extra_copy_number=0
CM058247.1	Liftoff	CDS	24794033	24794068	.	+	.	ID=cds-NP_001399576.1;Parent=rna-NM_001412647.1;Dbxref=GeneID:16801,GenBank:NP_001399576.1,MGI:MGI:1353510;Name=NP_001399576.1;Note=isoform f is encoded by transcript variant 13;gbkey=CDS;gene=Arhgef1;product=rho guanine nucleotide exchange factor 1 isoform f;protein_id=NP_001399576.1;extra_copy_number=0
CM058247.1	Liftoff	CDS	24794816	24794956	.	+	.	ID=cds-NP_001399576.1;Parent=rna-NM_001412647.1;Dbxref=GeneID:16801,GenBank:NP_001399576.1,MGI:MGI:1353510;Name=NP_001399576.1;Note=isoform f is encoded by transcript variant 13;gbkey=CDS;gene=Arhgef1;product=rho guanine nucleotide exchange factor 1 isoform f;protein_id=NP_001399576.1;extra_copy_number=0
CM058247.1	Liftoff	CDS	24795910	24796015	.	+	.	ID=cds-NP_001399576.1;Parent=rna-NM_001412647.1;Dbxref=GeneID:16801,GenBank:NP_001399576.1,MGI:MGI:1353510;Name=NP_001399576.1;Note=isoform f is encoded by transcript variant 13;gbkey=CDS;gene=Arhgef1;product=rho guanine nucleotide exchange factor 1 isoform f;protein_id=NP_001399576.1;extra_copy_number=0
CM058247.1	Liftoff	CDS	24797646	24797791	.	+	.	ID=cds-NP_001399576.1;Parent=rna-NM_001412647.1;Dbxref=GeneID:16801,GenBank:NP_001399576.1,MGI:MGI:1353510;Name=NP_001399576.1;Note=isoform f is encoded by transcript variant 13;gbkey=CDS;gene=Arhgef1;product=rho guanine nucleotide exchange factor 1 isoform f;protein_id=NP_001399576.1;extra_copy_number=0
CM058247.1	Liftoff	CDS	24799886	24800032	.	+	.	ID=cds-NP_001399576.1;Parent=rna-NM_001412647.1;Dbxref=GeneID:16801,GenBank:NP_001399576.1,MGI:MGI:1353510;Name=NP_001399576.1;Note=isoform f is encoded by transcript variant 13;gbkey=CDS;gene=Arhgef1;product=rho guanine nucleotide exchange factor 1 isoform f;protein_id=NP_001399576.1;extra_copy_number=0
CM058247.1	Liftoff	CDS	24800340	24800422	.	+	.	ID=cds-NP_001399576.1;Parent=rna-NM_001412647.1;Dbxref=GeneID:16801,GenBank:NP_001399576.1,MGI:MGI:1353510;Name=NP_001399576.1;Note=isoform f is encoded by transcript variant 13;gbkey=CDS;gene=Arhgef1;product=rho guanine nucleotide exchange factor 1 isoform f;protein_id=NP_001399576.1;extra_copy_number=0
CM058247.1	Liftoff	CDS	24800556	24800681	.	+	.	ID=cds-NP_001399576.1;Parent=rna-NM_001412647.1;Dbxref=GeneID:16801,GenBank:NP_001399576.1,MGI:MGI:1353510;Name=NP_001399576.1;Note=isoform f is encoded by transcript variant 13;gbkey=CDS;gene=Arhgef1;product=rho guanine nucleotide exchange factor 1 isoform f;protein_id=NP_001399576.1;extra_copy_number=0
CM058247.1	Liftoff	CDS	24800822	24800936	.	+	.	ID=cds-NP_001399576.1;Parent=rna-NM_001412647.1;Dbxref=GeneID:16801,GenBank:NP_001399576.1,MGI:MGI:1353510;Name=NP_001399576.1;Note=isoform f is encoded by transcript variant 13;gbkey=CDS;gene=Arhgef1;product=rho guanine nucleotide exchange factor 1 isoform f;protein_id=NP_001399576.1;extra_copy_number=0
CM058247.1	Liftoff	CDS	24801025	24801125	.	+	.	ID=cds-NP_001399576.1;Parent=rna-NM_001412647.1;Dbxref=GeneID:16801,GenBank:NP_001399576.1,MGI:MGI:1353510;Name=NP_001399576.1;Note=isoform f is encoded by transcript variant 13;gbkey=CDS;gene=Arhgef1;product=rho guanine nucleotide exchange factor 1 isoform f;protein_id=NP_001399576.1;extra_copy_number=0
CM058247.1	Liftoff	CDS	24801379	24801456	.	+	.	ID=cds-NP_001399576.1;Parent=rna-NM_001412647.1;Dbxref=GeneID:16801,GenBank:NP_001399576.1,MGI:MGI:1353510;Name=NP_001399576.1;Note=isoform f is encoded by transcript variant 13;gbkey=CDS;gene=Arhgef1;product=rho guanine nucleotide exchange factor 1 isoform f;protein_id=NP_001399576.1;extra_copy_number=0
CM058247.1	Liftoff	CDS	24801674	24801749	.	+	.	ID=cds-NP_001399576.1;Parent=rna-NM_001412647.1;Dbxref=GeneID:16801,GenBank:NP_001399576.1,MGI:MGI:1353510;Name=NP_001399576.1;Note=isoform f is encoded by transcript variant 13;gbkey=CDS;gene=Arhgef1;product=rho guanine nucleotide exchange factor 1 isoform f;protein_id=NP_001399576.1;extra_copy_number=0
CM058247.1	Liftoff	CDS	24801818	24801985	.	+	.	ID=cds-NP_001399576.1;Parent=rna-NM_001412647.1;Dbxref=GeneID:16801,GenBank:NP_001399576.1,MGI:MGI:1353510;Name=NP_001399576.1;Note=isoform f is encoded by transcript variant 13;gbkey=CDS;gene=Arhgef1;product=rho guanine nucleotide exchange factor 1 isoform f;protein_id=NP_001399576.1;extra_copy_number=0
CM058247.1	Liftoff	CDS	24802811	24802898	.	+	.	ID=cds-NP_001399576.1;Parent=rna-NM_001412647.1;Dbxref=GeneID:16801,GenBank:NP_001399576.1,MGI:MGI:1353510;Name=NP_001399576.1;Note=isoform f is encoded by transcript variant 13;gbkey=CDS;gene=Arhgef1;product=rho guanine nucleotide exchange factor 1 isoform f;protein_id=NP_001399576.1;extra_copy_number=0
CM058247.1	Liftoff	CDS	24802991	24803077	.	+	.	ID=cds-NP_001399576.1;Parent=rna-NM_001412647.1;Dbxref=GeneID:16801,GenBank:NP_001399576.1,MGI:MGI:1353510;Name=NP_001399576.1;Note=isoform f is encoded by transcript variant 13;gbkey=CDS;gene=Arhgef1;product=rho guanine nucleotide exchange factor 1 isoform f;protein_id=NP_001399576.1;extra_copy_number=0
CM058247.1	Liftoff	CDS	24803267	24803334	.	+	.	ID=cds-NP_001399576.1;Parent=rna-NM_001412647.1;Dbxref=GeneID:16801,GenBank:NP_001399576.1,MGI:MGI:1353510;Name=NP_001399576.1;Note=isoform f is encoded by transcript variant 13;gbkey=CDS;gene=Arhgef1;product=rho guanine nucleotide exchange factor 1 isoform f;protein_id=NP_001399576.1;extra_copy_number=0
CM058247.1	Liftoff	CDS	24803416	24803502	.	+	.	ID=cds-NP_001399576.1;Parent=rna-NM_001412647.1;Dbxref=GeneID:16801,GenBank:NP_001399576.1,MGI:MGI:1353510;Name=NP_001399576.1;Note=isoform f is encoded by transcript variant 13;gbkey=CDS;gene=Arhgef1;product=rho guanine nucleotide exchange factor 1 isoform f;protein_id=NP_001399576.1;extra_copy_number=0
CM058247.1	Liftoff	CDS	24803799	24803962	.	+	.	ID=cds-NP_001399576.1;Parent=rna-NM_001412647.1;Dbxref=GeneID:16801,GenBank:NP_001399576.1,MGI:MGI:1353510;Name=NP_001399576.1;Note=isoform f is encoded by transcript variant 13;gbkey=CDS;gene=Arhgef1;product=rho guanine nucleotide exchange factor 1 isoform f;protein_id=NP_001399576.1;extra_copy_number=0
CM058247.1	Liftoff	CDS	24804039	24804138	.	+	.	ID=cds-NP_001399576.1;Parent=rna-NM_001412647.1;Dbxref=GeneID:16801,GenBank:NP_001399576.1,MGI:MGI:1353510;Name=NP_001399576.1;Note=isoform f is encoded by transcript variant 13;gbkey=CDS;gene=Arhgef1;product=rho guanine nucleotide exchange factor 1 isoform f;protein_id=NP_001399576.1;extra_copy_number=0
CM058247.1	Liftoff	CDS	24804255	24804265	.	+	.	ID=cds-NP_001399576.1;Parent=rna-NM_001412647.1;Dbxref=GeneID:16801,GenBank:NP_001399576.1,MGI:MGI:1353510;Name=NP_001399576.1;Note=isoform f is encoded by transcript variant 13;gbkey=CDS;gene=Arhgef1;product=rho guanine nucleotide exchange factor 1 isoform f;protein_id=NP_001399576.1;extra_copy_number=0
CM058247.1	Liftoff	mRNA	24781033	24804607	.	+	.	ID=rna-NM_001412648.1;Parent=gene-Arhgef1;Dbxref=GeneID:16801,GenBank:NM_001412648.1,MGI:MGI:1353510;Name=NM_001412648.1;gbkey=mRNA;gene=Arhgef1;product=Rho guanine nucleotide exchange factor (GEF) 1%2C transcript variant 14;transcript_id=NM_001412648.1;matches_ref_protein=True;valid_ORF=True;extra_copy_number=0
CM058247.1	Liftoff	exon	24781033	24781139	.	+	.	ID=exon-NM_001412648.1-1;Parent=rna-NM_001412648.1;Dbxref=GeneID:16801,GenBank:NM_001412648.1,MGI:MGI:1353510;gbkey=mRNA;gene=Arhgef1;product=Rho guanine nucleotide exchange factor (GEF) 1%2C transcript variant 14;transcript_id=NM_001412648.1;extra_copy_number=0
CM058247.1	Liftoff	exon	24785731	24785772	.	+	.	ID=exon-NM_001412648.1-2;Parent=rna-NM_001412648.1;Dbxref=GeneID:16801,GenBank:NM_001412648.1,MGI:MGI:1353510;gbkey=mRNA;gene=Arhgef1;product=Rho guanine nucleotide exchange factor (GEF) 1%2C transcript variant 14;transcript_id=NM_001412648.1;extra_copy_number=0
CM058247.1	Liftoff	exon	24785869	24785949	.	+	.	ID=exon-NM_001412648.1-3;Parent=rna-NM_001412648.1;Dbxref=GeneID:16801,GenBank:NM_001412648.1,MGI:MGI:1353510;gbkey=mRNA;gene=Arhgef1;product=Rho guanine nucleotide exchange factor (GEF) 1%2C transcript variant 14;transcript_id=NM_001412648.1;extra_copy_number=0
CM058247.1	Liftoff	exon	24790072	24790170	.	+	.	ID=exon-NM_001412648.1-4;Parent=rna-NM_001412648.1;Dbxref=GeneID:16801,GenBank:NM_001412648.1,MGI:MGI:1353510;gbkey=mRNA;gene=Arhgef1;product=Rho guanine nucleotide exchange factor (GEF) 1%2C transcript variant 14;transcript_id=NM_001412648.1;extra_copy_number=0
CM058247.1	Liftoff	exon	24790325	24790367	.	+	.	ID=exon-NM_001412648.1-5;Parent=rna-NM_001412648.1;Dbxref=GeneID:16801,GenBank:NM_001412648.1,MGI:MGI:1353510;gbkey=mRNA;gene=Arhgef1;product=Rho guanine nucleotide exchange factor (GEF) 1%2C transcript variant 14;transcript_id=NM_001412648.1;extra_copy_number=0
CM058247.1	Liftoff	exon	24790570	24790816	.	+	.	ID=exon-NM_001412648.1-6;Parent=rna-NM_001412648.1;Dbxref=GeneID:16801,GenBank:NM_001412648.1,MGI:MGI:1353510;gbkey=mRNA;gene=Arhgef1;product=Rho guanine nucleotide exchange factor (GEF) 1%2C transcript variant 14;transcript_id=NM_001412648.1;extra_copy_number=0
CM058247.1	Liftoff	exon	24791155	24791184	.	+	.	ID=exon-NM_001412648.1-7;Parent=rna-NM_001412648.1;Dbxref=GeneID:16801,GenBank:NM_001412648.1,MGI:MGI:1353510;gbkey=mRNA;gene=Arhgef1;product=Rho guanine nucleotide exchange factor (GEF) 1%2C transcript variant 14;transcript_id=NM_001412648.1;extra_copy_number=0
CM058247.1	Liftoff	exon	24791414	24791513	.	+	.	ID=exon-NM_001412648.1-8;Parent=rna-NM_001412648.1;Dbxref=GeneID:16801,GenBank:NM_001412648.1,MGI:MGI:1353510;gbkey=mRNA;gene=Arhgef1;product=Rho guanine nucleotide exchange factor (GEF) 1%2C transcript variant 14;transcript_id=NM_001412648.1;extra_copy_number=0
CM058247.1	Liftoff	exon	24791635	24791731	.	+	.	ID=exon-NM_001412648.1-9;Parent=rna-NM_001412648.1;Dbxref=GeneID:16801,GenBank:NM_001412648.1,MGI:MGI:1353510;gbkey=mRNA;gene=Arhgef1;product=Rho guanine nucleotide exchange factor (GEF) 1%2C transcript variant 14;transcript_id=NM_001412648.1;extra_copy_number=0
CM058247.1	Liftoff	exon	24794033	24794068	.	+	.	ID=exon-NM_001412648.1-10;Parent=rna-NM_001412648.1;Dbxref=GeneID:16801,GenBank:NM_001412648.1,MGI:MGI:1353510;gbkey=mRNA;gene=Arhgef1;product=Rho guanine nucleotide exchange factor (GEF) 1%2C transcript variant 14;transcript_id=NM_001412648.1;extra_copy_number=0
CM058247.1	Liftoff	exon	24794816	24794956	.	+	.	ID=exon-NM_001412648.1-11;Parent=rna-NM_001412648.1;Dbxref=GeneID:16801,GenBank:NM_001412648.1,MGI:MGI:1353510;gbkey=mRNA;gene=Arhgef1;product=Rho guanine nucleotide exchange factor (GEF) 1%2C transcript variant 14;transcript_id=NM_001412648.1;extra_copy_number=0
CM058247.1	Liftoff	exon	24795910	24796015	.	+	.	ID=exon-NM_001412648.1-12;Parent=rna-NM_001412648.1;Dbxref=GeneID:16801,GenBank:NM_001412648.1,MGI:MGI:1353510;gbkey=mRNA;gene=Arhgef1;product=Rho guanine nucleotide exchange factor (GEF) 1%2C transcript variant 14;transcript_id=NM_001412648.1;extra_copy_number=0
CM058247.1	Liftoff	exon	24797646	24797791	.	+	.	ID=exon-NM_001412648.1-13;Parent=rna-NM_001412648.1;Dbxref=GeneID:16801,GenBank:NM_001412648.1,MGI:MGI:1353510;gbkey=mRNA;gene=Arhgef1;product=Rho guanine nucleotide exchange factor (GEF) 1%2C transcript variant 14;transcript_id=NM_001412648.1;extra_copy_number=0
CM058247.1	Liftoff	exon	24799886	24800032	.	+	.	ID=exon-NM_001412648.1-14;Parent=rna-NM_001412648.1;Dbxref=GeneID:16801,GenBank:NM_001412648.1,MGI:MGI:1353510;gbkey=mRNA;gene=Arhgef1;product=Rho guanine nucleotide exchange factor (GEF) 1%2C transcript variant 14;transcript_id=NM_001412648.1;extra_copy_number=0
CM058247.1	Liftoff	exon	24800340	24800422	.	+	.	ID=exon-NM_001412648.1-15;Parent=rna-NM_001412648.1;Dbxref=GeneID:16801,GenBank:NM_001412648.1,MGI:MGI:1353510;gbkey=mRNA;gene=Arhgef1;product=Rho guanine nucleotide exchange factor (GEF) 1%2C transcript variant 14;transcript_id=NM_001412648.1;extra_copy_number=0
CM058247.1	Liftoff	exon	24800556	24800681	.	+	.	ID=exon-NM_001412648.1-16;Parent=rna-NM_001412648.1;Dbxref=GeneID:16801,GenBank:NM_001412648.1,MGI:MGI:1353510;gbkey=mRNA;gene=Arhgef1;product=Rho guanine nucleotide exchange factor (GEF) 1%2C transcript variant 14;transcript_id=NM_001412648.1;extra_copy_number=0
CM058247.1	Liftoff	exon	24800822	24800936	.	+	.	ID=exon-NM_001412648.1-17;Parent=rna-NM_001412648.1;Dbxref=GeneID:16801,GenBank:NM_001412648.1,MGI:MGI:1353510;gbkey=mRNA;gene=Arhgef1;product=Rho guanine nucleotide exchange factor (GEF) 1%2C transcript variant 14;transcript_id=NM_001412648.1;extra_copy_number=0
CM058247.1	Liftoff	exon	24801025	24801125	.	+	.	ID=exon-NM_001412648.1-18;Parent=rna-NM_001412648.1;Dbxref=GeneID:16801,GenBank:NM_001412648.1,MGI:MGI:1353510;gbkey=mRNA;gene=Arhgef1;product=Rho guanine nucleotide exchange factor (GEF) 1%2C transcript variant 14;transcript_id=NM_001412648.1;extra_copy_number=0
CM058247.1	Liftoff	exon	24801379	24801456	.	+	.	ID=exon-NM_001412648.1-19;Parent=rna-NM_001412648.1;Dbxref=GeneID:16801,GenBank:NM_001412648.1,MGI:MGI:1353510;gbkey=mRNA;gene=Arhgef1;product=Rho guanine nucleotide exchange factor (GEF) 1%2C transcript variant 14;transcript_id=NM_001412648.1;extra_copy_number=0
CM058247.1	Liftoff	exon	24801674	24801749	.	+	.	ID=exon-NM_001412648.1-20;Parent=rna-NM_001412648.1;Dbxref=GeneID:16801,GenBank:NM_001412648.1,MGI:MGI:1353510;gbkey=mRNA;gene=Arhgef1;product=Rho guanine nucleotide exchange factor (GEF) 1%2C transcript variant 14;transcript_id=NM_001412648.1;extra_copy_number=0
CM058247.1	Liftoff	exon	24801818	24801985	.	+	.	ID=exon-NM_001412648.1-21;Parent=rna-NM_001412648.1;Dbxref=GeneID:16801,GenBank:NM_001412648.1,MGI:MGI:1353510;gbkey=mRNA;gene=Arhgef1;product=Rho guanine nucleotide exchange factor (GEF) 1%2C transcript variant 14;transcript_id=NM_001412648.1;extra_copy_number=0
CM058247.1	Liftoff	exon	24802811	24802898	.	+	.	ID=exon-NM_001412648.1-22;Parent=rna-NM_001412648.1;Dbxref=GeneID:16801,GenBank:NM_001412648.1,MGI:MGI:1353510;gbkey=mRNA;gene=Arhgef1;product=Rho guanine nucleotide exchange factor (GEF) 1%2C transcript variant 14;transcript_id=NM_001412648.1;extra_copy_number=0
CM058247.1	Liftoff	exon	24802991	24803077	.	+	.	ID=exon-NM_001412648.1-23;Parent=rna-NM_001412648.1;Dbxref=GeneID:16801,GenBank:NM_001412648.1,MGI:MGI:1353510;gbkey=mRNA;gene=Arhgef1;product=Rho guanine nucleotide exchange factor (GEF) 1%2C transcript variant 14;transcript_id=NM_001412648.1;extra_copy_number=0
CM058247.1	Liftoff	exon	24803267	24803334	.	+	.	ID=exon-NM_001412648.1-24;Parent=rna-NM_001412648.1;Dbxref=GeneID:16801,GenBank:NM_001412648.1,MGI:MGI:1353510;gbkey=mRNA;gene=Arhgef1;product=Rho guanine nucleotide exchange factor (GEF) 1%2C transcript variant 14;transcript_id=NM_001412648.1;extra_copy_number=0
CM058247.1	Liftoff	exon	24803416	24803502	.	+	.	ID=exon-NM_001412648.1-25;Parent=rna-NM_001412648.1;Dbxref=GeneID:16801,GenBank:NM_001412648.1,MGI:MGI:1353510;gbkey=mRNA;gene=Arhgef1;product=Rho guanine nucleotide exchange factor (GEF) 1%2C transcript variant 14;transcript_id=NM_001412648.1;extra_copy_number=0
CM058247.1	Liftoff	exon	24803799	24803962	.	+	.	ID=exon-NM_001412648.1-26;Parent=rna-NM_001412648.1;Dbxref=GeneID:16801,GenBank:NM_001412648.1,MGI:MGI:1353510;gbkey=mRNA;gene=Arhgef1;product=Rho guanine nucleotide exchange factor (GEF) 1%2C transcript variant 14;transcript_id=NM_001412648.1;extra_copy_number=0
CM058247.1	Liftoff	exon	24804039	24804138	.	+	.	ID=exon-NM_001412648.1-27;Parent=rna-NM_001412648.1;Dbxref=GeneID:16801,GenBank:NM_001412648.1,MGI:MGI:1353510;gbkey=mRNA;gene=Arhgef1;product=Rho guanine nucleotide exchange factor (GEF) 1%2C transcript variant 14;transcript_id=NM_001412648.1;extra_copy_number=0
CM058247.1	Liftoff	exon	24804255	24804607	.	+	.	ID=exon-NM_001412648.1-28;Parent=rna-NM_001412648.1;Dbxref=GeneID:16801,GenBank:NM_001412648.1,MGI:MGI:1353510;gbkey=mRNA;gene=Arhgef1;product=Rho guanine nucleotide exchange factor (GEF) 1%2C transcript variant 14;transcript_id=NM_001412648.1;extra_copy_number=0
CM058247.1	Liftoff	CDS	24785749	24785772	.	+	.	ID=cds-NP_001399577.1;Parent=rna-NM_001412648.1;Dbxref=GeneID:16801,GenBank:NP_001399577.1,MGI:MGI:1353510;Name=NP_001399577.1;Note=isoform g is encoded by transcript variant 14;gbkey=CDS;gene=Arhgef1;product=rho guanine nucleotide exchange factor 1 isoform g;protein_id=NP_001399577.1;extra_copy_number=0
CM058247.1	Liftoff	CDS	24785869	24785949	.	+	.	ID=cds-NP_001399577.1;Parent=rna-NM_001412648.1;Dbxref=GeneID:16801,GenBank:NP_001399577.1,MGI:MGI:1353510;Name=NP_001399577.1;Note=isoform g is encoded by transcript variant 14;gbkey=CDS;gene=Arhgef1;product=rho guanine nucleotide exchange factor 1 isoform g;protein_id=NP_001399577.1;extra_copy_number=0
CM058247.1	Liftoff	CDS	24790072	24790170	.	+	.	ID=cds-NP_001399577.1;Parent=rna-NM_001412648.1;Dbxref=GeneID:16801,GenBank:NP_001399577.1,MGI:MGI:1353510;Name=NP_001399577.1;Note=isoform g is encoded by transcript variant 14;gbkey=CDS;gene=Arhgef1;product=rho guanine nucleotide exchange factor 1 isoform g;protein_id=NP_001399577.1;extra_copy_number=0
CM058247.1	Liftoff	CDS	24790325	24790367	.	+	.	ID=cds-NP_001399577.1;Parent=rna-NM_001412648.1;Dbxref=GeneID:16801,GenBank:NP_001399577.1,MGI:MGI:1353510;Name=NP_001399577.1;Note=isoform g is encoded by transcript variant 14;gbkey=CDS;gene=Arhgef1;product=rho guanine nucleotide exchange factor 1 isoform g;protein_id=NP_001399577.1;extra_copy_number=0
CM058247.1	Liftoff	CDS	24790570	24790816	.	+	.	ID=cds-NP_001399577.1;Parent=rna-NM_001412648.1;Dbxref=GeneID:16801,GenBank:NP_001399577.1,MGI:MGI:1353510;Name=NP_001399577.1;Note=isoform g is encoded by transcript variant 14;gbkey=CDS;gene=Arhgef1;product=rho guanine nucleotide exchange factor 1 isoform g;protein_id=NP_001399577.1;extra_copy_number=0
CM058247.1	Liftoff	CDS	24791155	24791184	.	+	.	ID=cds-NP_001399577.1;Parent=rna-NM_001412648.1;Dbxref=GeneID:16801,GenBank:NP_001399577.1,MGI:MGI:1353510;Name=NP_001399577.1;Note=isoform g is encoded by transcript variant 14;gbkey=CDS;gene=Arhgef1;product=rho guanine nucleotide exchange factor 1 isoform g;protein_id=NP_001399577.1;extra_copy_number=0
CM058247.1	Liftoff	CDS	24791414	24791513	.	+	.	ID=cds-NP_001399577.1;Parent=rna-NM_001412648.1;Dbxref=GeneID:16801,GenBank:NP_001399577.1,MGI:MGI:1353510;Name=NP_001399577.1;Note=isoform g is encoded by transcript variant 14;gbkey=CDS;gene=Arhgef1;product=rho guanine nucleotide exchange factor 1 isoform g;protein_id=NP_001399577.1;extra_copy_number=0
CM058247.1	Liftoff	CDS	24791635	24791731	.	+	.	ID=cds-NP_001399577.1;Parent=rna-NM_001412648.1;Dbxref=GeneID:16801,GenBank:NP_001399577.1,MGI:MGI:1353510;Name=NP_001399577.1;Note=isoform g is encoded by transcript variant 14;gbkey=CDS;gene=Arhgef1;product=rho guanine nucleotide exchange factor 1 isoform g;protein_id=NP_001399577.1;extra_copy_number=0
CM058247.1	Liftoff	CDS	24794033	24794068	.	+	.	ID=cds-NP_001399577.1;Parent=rna-NM_001412648.1;Dbxref=GeneID:16801,GenBank:NP_001399577.1,MGI:MGI:1353510;Name=NP_001399577.1;Note=isoform g is encoded by transcript variant 14;gbkey=CDS;gene=Arhgef1;product=rho guanine nucleotide exchange factor 1 isoform g;protein_id=NP_001399577.1;extra_copy_number=0
CM058247.1	Liftoff	CDS	24794816	24794956	.	+	.	ID=cds-NP_001399577.1;Parent=rna-NM_001412648.1;Dbxref=GeneID:16801,GenBank:NP_001399577.1,MGI:MGI:1353510;Name=NP_001399577.1;Note=isoform g is encoded by transcript variant 14;gbkey=CDS;gene=Arhgef1;product=rho guanine nucleotide exchange factor 1 isoform g;protein_id=NP_001399577.1;extra_copy_number=0
CM058247.1	Liftoff	CDS	24795910	24796015	.	+	.	ID=cds-NP_001399577.1;Parent=rna-NM_001412648.1;Dbxref=GeneID:16801,GenBank:NP_001399577.1,MGI:MGI:1353510;Name=NP_001399577.1;Note=isoform g is encoded by transcript variant 14;gbkey=CDS;gene=Arhgef1;product=rho guanine nucleotide exchange factor 1 isoform g;protein_id=NP_001399577.1;extra_copy_number=0
CM058247.1	Liftoff	CDS	24797646	24797791	.	+	.	ID=cds-NP_001399577.1;Parent=rna-NM_001412648.1;Dbxref=GeneID:16801,GenBank:NP_001399577.1,MGI:MGI:1353510;Name=NP_001399577.1;Note=isoform g is encoded by transcript variant 14;gbkey=CDS;gene=Arhgef1;product=rho guanine nucleotide exchange factor 1 isoform g;protein_id=NP_001399577.1;extra_copy_number=0
CM058247.1	Liftoff	CDS	24799886	24800032	.	+	.	ID=cds-NP_001399577.1;Parent=rna-NM_001412648.1;Dbxref=GeneID:16801,GenBank:NP_001399577.1,MGI:MGI:1353510;Name=NP_001399577.1;Note=isoform g is encoded by transcript variant 14;gbkey=CDS;gene=Arhgef1;product=rho guanine nucleotide exchange factor 1 isoform g;protein_id=NP_001399577.1;extra_copy_number=0
CM058247.1	Liftoff	CDS	24800340	24800422	.	+	.	ID=cds-NP_001399577.1;Parent=rna-NM_001412648.1;Dbxref=GeneID:16801,GenBank:NP_001399577.1,MGI:MGI:1353510;Name=NP_001399577.1;Note=isoform g is encoded by transcript variant 14;gbkey=CDS;gene=Arhgef1;product=rho guanine nucleotide exchange factor 1 isoform g;protein_id=NP_001399577.1;extra_copy_number=0
CM058247.1	Liftoff	CDS	24800556	24800681	.	+	.	ID=cds-NP_001399577.1;Parent=rna-NM_001412648.1;Dbxref=GeneID:16801,GenBank:NP_001399577.1,MGI:MGI:1353510;Name=NP_001399577.1;Note=isoform g is encoded by transcript variant 14;gbkey=CDS;gene=Arhgef1;product=rho guanine nucleotide exchange factor 1 isoform g;protein_id=NP_001399577.1;extra_copy_number=0
CM058247.1	Liftoff	CDS	24800822	24800936	.	+	.	ID=cds-NP_001399577.1;Parent=rna-NM_001412648.1;Dbxref=GeneID:16801,GenBank:NP_001399577.1,MGI:MGI:1353510;Name=NP_001399577.1;Note=isoform g is encoded by transcript variant 14;gbkey=CDS;gene=Arhgef1;product=rho guanine nucleotide exchange factor 1 isoform g;protein_id=NP_001399577.1;extra_copy_number=0
CM058247.1	Liftoff	CDS	24801025	24801125	.	+	.	ID=cds-NP_001399577.1;Parent=rna-NM_001412648.1;Dbxref=GeneID:16801,GenBank:NP_001399577.1,MGI:MGI:1353510;Name=NP_001399577.1;Note=isoform g is encoded by transcript variant 14;gbkey=CDS;gene=Arhgef1;product=rho guanine nucleotide exchange factor 1 isoform g;protein_id=NP_001399577.1;extra_copy_number=0
CM058247.1	Liftoff	CDS	24801379	24801456	.	+	.	ID=cds-NP_001399577.1;Parent=rna-NM_001412648.1;Dbxref=GeneID:16801,GenBank:NP_001399577.1,MGI:MGI:1353510;Name=NP_001399577.1;Note=isoform g is encoded by transcript variant 14;gbkey=CDS;gene=Arhgef1;product=rho guanine nucleotide exchange factor 1 isoform g;protein_id=NP_001399577.1;extra_copy_number=0
CM058247.1	Liftoff	CDS	24801674	24801749	.	+	.	ID=cds-NP_001399577.1;Parent=rna-NM_001412648.1;Dbxref=GeneID:16801,GenBank:NP_001399577.1,MGI:MGI:1353510;Name=NP_001399577.1;Note=isoform g is encoded by transcript variant 14;gbkey=CDS;gene=Arhgef1;product=rho guanine nucleotide exchange factor 1 isoform g;protein_id=NP_001399577.1;extra_copy_number=0
CM058247.1	Liftoff	CDS	24801818	24801985	.	+	.	ID=cds-NP_001399577.1;Parent=rna-NM_001412648.1;Dbxref=GeneID:16801,GenBank:NP_001399577.1,MGI:MGI:1353510;Name=NP_001399577.1;Note=isoform g is encoded by transcript variant 14;gbkey=CDS;gene=Arhgef1;product=rho guanine nucleotide exchange factor 1 isoform g;protein_id=NP_001399577.1;extra_copy_number=0
CM058247.1	Liftoff	CDS	24802811	24802898	.	+	.	ID=cds-NP_001399577.1;Parent=rna-NM_001412648.1;Dbxref=GeneID:16801,GenBank:NP_001399577.1,MGI:MGI:1353510;Name=NP_001399577.1;Note=isoform g is encoded by transcript variant 14;gbkey=CDS;gene=Arhgef1;product=rho guanine nucleotide exchange factor 1 isoform g;protein_id=NP_001399577.1;extra_copy_number=0
CM058247.1	Liftoff	CDS	24802991	24803077	.	+	.	ID=cds-NP_001399577.1;Parent=rna-NM_001412648.1;Dbxref=GeneID:16801,GenBank:NP_001399577.1,MGI:MGI:1353510;Name=NP_001399577.1;Note=isoform g is encoded by transcript variant 14;gbkey=CDS;gene=Arhgef1;product=rho guanine nucleotide exchange factor 1 isoform g;protein_id=NP_001399577.1;extra_copy_number=0
CM058247.1	Liftoff	CDS	24803267	24803334	.	+	.	ID=cds-NP_001399577.1;Parent=rna-NM_001412648.1;Dbxref=GeneID:16801,GenBank:NP_001399577.1,MGI:MGI:1353510;Name=NP_001399577.1;Note=isoform g is encoded by transcript variant 14;gbkey=CDS;gene=Arhgef1;product=rho guanine nucleotide exchange factor 1 isoform g;protein_id=NP_001399577.1;extra_copy_number=0
CM058247.1	Liftoff	CDS	24803416	24803502	.	+	.	ID=cds-NP_001399577.1;Parent=rna-NM_001412648.1;Dbxref=GeneID:16801,GenBank:NP_001399577.1,MGI:MGI:1353510;Name=NP_001399577.1;Note=isoform g is encoded by transcript variant 14;gbkey=CDS;gene=Arhgef1;product=rho guanine nucleotide exchange factor 1 isoform g;protein_id=NP_001399577.1;extra_copy_number=0
CM058247.1	Liftoff	CDS	24803799	24803962	.	+	.	ID=cds-NP_001399577.1;Parent=rna-NM_001412648.1;Dbxref=GeneID:16801,GenBank:NP_001399577.1,MGI:MGI:1353510;Name=NP_001399577.1;Note=isoform g is encoded by transcript variant 14;gbkey=CDS;gene=Arhgef1;product=rho guanine nucleotide exchange factor 1 isoform g;protein_id=NP_001399577.1;extra_copy_number=0
CM058247.1	Liftoff	CDS	24804039	24804138	.	+	.	ID=cds-NP_001399577.1;Parent=rna-NM_001412648.1;Dbxref=GeneID:16801,GenBank:NP_001399577.1,MGI:MGI:1353510;Name=NP_001399577.1;Note=isoform g is encoded by transcript variant 14;gbkey=CDS;gene=Arhgef1;product=rho guanine nucleotide exchange factor 1 isoform g;protein_id=NP_001399577.1;extra_copy_number=0
CM058247.1	Liftoff	CDS	24804255	24804265	.	+	.	ID=cds-NP_001399577.1;Parent=rna-NM_001412648.1;Dbxref=GeneID:16801,GenBank:NP_001399577.1,MGI:MGI:1353510;Name=NP_001399577.1;Note=isoform g is encoded by transcript variant 14;gbkey=CDS;gene=Arhgef1;product=rho guanine nucleotide exchange factor 1 isoform g;protein_id=NP_001399577.1;extra_copy_number=0
CM058247.1	Liftoff	mRNA	24781033	24804607	.	+	.	ID=rna-NM_008488.3;Parent=gene-Arhgef1;Dbxref=GeneID:16801,GenBank:NM_008488.3,MGI:MGI:1353510;Name=NM_008488.3;gbkey=mRNA;gene=Arhgef1;product=Rho guanine nucleotide exchange factor (GEF) 1%2C transcript variant 5;transcript_id=NM_008488.3;matches_ref_protein=True;valid_ORF=True;extra_copy_number=0
CM058247.1	Liftoff	exon	24781033	24781139	.	+	.	ID=exon-NM_008488.3-1;Parent=rna-NM_008488.3;Dbxref=GeneID:16801,GenBank:NM_008488.3,MGI:MGI:1353510;gbkey=mRNA;gene=Arhgef1;product=Rho guanine nucleotide exchange factor (GEF) 1%2C transcript variant 5;transcript_id=NM_008488.3;extra_copy_number=0
CM058247.1	Liftoff	exon	24785731	24785772	.	+	.	ID=exon-NM_008488.3-2;Parent=rna-NM_008488.3;Dbxref=GeneID:16801,GenBank:NM_008488.3,MGI:MGI:1353510;gbkey=mRNA;gene=Arhgef1;product=Rho guanine nucleotide exchange factor (GEF) 1%2C transcript variant 5;transcript_id=NM_008488.3;extra_copy_number=0
CM058247.1	Liftoff	exon	24785869	24785949	.	+	.	ID=exon-NM_008488.3-3;Parent=rna-NM_008488.3;Dbxref=GeneID:16801,GenBank:NM_008488.3,MGI:MGI:1353510;gbkey=mRNA;gene=Arhgef1;product=Rho guanine nucleotide exchange factor (GEF) 1%2C transcript variant 5;transcript_id=NM_008488.3;extra_copy_number=0
CM058247.1	Liftoff	exon	24786326	24786439	.	+	.	ID=exon-NM_008488.3-4;Parent=rna-NM_008488.3;Dbxref=GeneID:16801,GenBank:NM_008488.3,MGI:MGI:1353510;gbkey=mRNA;gene=Arhgef1;product=Rho guanine nucleotide exchange factor (GEF) 1%2C transcript variant 5;transcript_id=NM_008488.3;extra_copy_number=0
CM058247.1	Liftoff	exon	24790072	24790170	.	+	.	ID=exon-NM_008488.3-5;Parent=rna-NM_008488.3;Dbxref=GeneID:16801,GenBank:NM_008488.3,MGI:MGI:1353510;gbkey=mRNA;gene=Arhgef1;product=Rho guanine nucleotide exchange factor (GEF) 1%2C transcript variant 5;transcript_id=NM_008488.3;extra_copy_number=0
CM058247.1	Liftoff	exon	24790325	24790367	.	+	.	ID=exon-NM_008488.3-6;Parent=rna-NM_008488.3;Dbxref=GeneID:16801,GenBank:NM_008488.3,MGI:MGI:1353510;gbkey=mRNA;gene=Arhgef1;product=Rho guanine nucleotide exchange factor (GEF) 1%2C transcript variant 5;transcript_id=NM_008488.3;extra_copy_number=0
CM058247.1	Liftoff	exon	24790570	24790816	.	+	.	ID=exon-NM_008488.3-7;Parent=rna-NM_008488.3;Dbxref=GeneID:16801,GenBank:NM_008488.3,MGI:MGI:1353510;gbkey=mRNA;gene=Arhgef1;product=Rho guanine nucleotide exchange factor (GEF) 1%2C transcript variant 5;transcript_id=NM_008488.3;extra_copy_number=0
CM058247.1	Liftoff	exon	24791155	24791184	.	+	.	ID=exon-NM_008488.3-8;Parent=rna-NM_008488.3;Dbxref=GeneID:16801,GenBank:NM_008488.3,MGI:MGI:1353510;gbkey=mRNA;gene=Arhgef1;product=Rho guanine nucleotide exchange factor (GEF) 1%2C transcript variant 5;transcript_id=NM_008488.3;extra_copy_number=0
CM058247.1	Liftoff	exon	24791414	24791513	.	+	.	ID=exon-NM_008488.3-9;Parent=rna-NM_008488.3;Dbxref=GeneID:16801,GenBank:NM_008488.3,MGI:MGI:1353510;gbkey=mRNA;gene=Arhgef1;product=Rho guanine nucleotide exchange factor (GEF) 1%2C transcript variant 5;transcript_id=NM_008488.3;extra_copy_number=0
CM058247.1	Liftoff	exon	24791635	24791731	.	+	.	ID=exon-NM_008488.3-10;Parent=rna-NM_008488.3;Dbxref=GeneID:16801,GenBank:NM_008488.3,MGI:MGI:1353510;gbkey=mRNA;gene=Arhgef1;product=Rho guanine nucleotide exchange factor (GEF) 1%2C transcript variant 5;transcript_id=NM_008488.3;extra_copy_number=0
CM058247.1	Liftoff	exon	24794033	24794068	.	+	.	ID=exon-NM_008488.3-11;Parent=rna-NM_008488.3;Dbxref=GeneID:16801,GenBank:NM_008488.3,MGI:MGI:1353510;gbkey=mRNA;gene=Arhgef1;product=Rho guanine nucleotide exchange factor (GEF) 1%2C transcript variant 5;transcript_id=NM_008488.3;extra_copy_number=0
CM058247.1	Liftoff	exon	24794819	24794956	.	+	.	ID=exon-NM_008488.3-12;Parent=rna-NM_008488.3;Dbxref=GeneID:16801,GenBank:NM_008488.3,MGI:MGI:1353510;gbkey=mRNA;gene=Arhgef1;product=Rho guanine nucleotide exchange factor (GEF) 1%2C transcript variant 5;transcript_id=NM_008488.3;extra_copy_number=0
CM058247.1	Liftoff	exon	24795910	24796015	.	+	.	ID=exon-NM_008488.3-13;Parent=rna-NM_008488.3;Dbxref=GeneID:16801,GenBank:NM_008488.3,MGI:MGI:1353510;gbkey=mRNA;gene=Arhgef1;product=Rho guanine nucleotide exchange factor (GEF) 1%2C transcript variant 5;transcript_id=NM_008488.3;extra_copy_number=0
CM058247.1	Liftoff	exon	24797646	24797791	.	+	.	ID=exon-NM_008488.3-14;Parent=rna-NM_008488.3;Dbxref=GeneID:16801,GenBank:NM_008488.3,MGI:MGI:1353510;gbkey=mRNA;gene=Arhgef1;product=Rho guanine nucleotide exchange factor (GEF) 1%2C transcript variant 5;transcript_id=NM_008488.3;extra_copy_number=0
CM058247.1	Liftoff	exon	24799886	24800032	.	+	.	ID=exon-NM_008488.3-15;Parent=rna-NM_008488.3;Dbxref=GeneID:16801,GenBank:NM_008488.3,MGI:MGI:1353510;gbkey=mRNA;gene=Arhgef1;product=Rho guanine nucleotide exchange factor (GEF) 1%2C transcript variant 5;transcript_id=NM_008488.3;extra_copy_number=0
CM058247.1	Liftoff	exon	24800340	24800422	.	+	.	ID=exon-NM_008488.3-16;Parent=rna-NM_008488.3;Dbxref=GeneID:16801,GenBank:NM_008488.3,MGI:MGI:1353510;gbkey=mRNA;gene=Arhgef1;product=Rho guanine nucleotide exchange factor (GEF) 1%2C transcript variant 5;transcript_id=NM_008488.3;extra_copy_number=0
CM058247.1	Liftoff	exon	24800556	24800681	.	+	.	ID=exon-NM_008488.3-17;Parent=rna-NM_008488.3;Dbxref=GeneID:16801,GenBank:NM_008488.3,MGI:MGI:1353510;gbkey=mRNA;gene=Arhgef1;product=Rho guanine nucleotide exchange factor (GEF) 1%2C transcript variant 5;transcript_id=NM_008488.3;extra_copy_number=0
CM058247.1	Liftoff	exon	24800822	24800936	.	+	.	ID=exon-NM_008488.3-18;Parent=rna-NM_008488.3;Dbxref=GeneID:16801,GenBank:NM_008488.3,MGI:MGI:1353510;gbkey=mRNA;gene=Arhgef1;product=Rho guanine nucleotide exchange factor (GEF) 1%2C transcript variant 5;transcript_id=NM_008488.3;extra_copy_number=0
CM058247.1	Liftoff	exon	24801025	24801125	.	+	.	ID=exon-NM_008488.3-19;Parent=rna-NM_008488.3;Dbxref=GeneID:16801,GenBank:NM_008488.3,MGI:MGI:1353510;gbkey=mRNA;gene=Arhgef1;product=Rho guanine nucleotide exchange factor (GEF) 1%2C transcript variant 5;transcript_id=NM_008488.3;extra_copy_number=0
CM058247.1	Liftoff	exon	24801379	24801456	.	+	.	ID=exon-NM_008488.3-20;Parent=rna-NM_008488.3;Dbxref=GeneID:16801,GenBank:NM_008488.3,MGI:MGI:1353510;gbkey=mRNA;gene=Arhgef1;product=Rho guanine nucleotide exchange factor (GEF) 1%2C transcript variant 5;transcript_id=NM_008488.3;extra_copy_number=0
CM058247.1	Liftoff	exon	24801674	24801749	.	+	.	ID=exon-NM_008488.3-21;Parent=rna-NM_008488.3;Dbxref=GeneID:16801,GenBank:NM_008488.3,MGI:MGI:1353510;gbkey=mRNA;gene=Arhgef1;product=Rho guanine nucleotide exchange factor (GEF) 1%2C transcript variant 5;transcript_id=NM_008488.3;extra_copy_number=0
CM058247.1	Liftoff	exon	24801818	24801985	.	+	.	ID=exon-NM_008488.3-22;Parent=rna-NM_008488.3;Dbxref=GeneID:16801,GenBank:NM_008488.3,MGI:MGI:1353510;gbkey=mRNA;gene=Arhgef1;product=Rho guanine nucleotide exchange factor (GEF) 1%2C transcript variant 5;transcript_id=NM_008488.3;extra_copy_number=0
CM058247.1	Liftoff	exon	24802811	24802898	.	+	.	ID=exon-NM_008488.3-23;Parent=rna-NM_008488.3;Dbxref=GeneID:16801,GenBank:NM_008488.3,MGI:MGI:1353510;gbkey=mRNA;gene=Arhgef1;product=Rho guanine nucleotide exchange factor (GEF) 1%2C transcript variant 5;transcript_id=NM_008488.3;extra_copy_number=0
CM058247.1	Liftoff	exon	24802991	24803077	.	+	.	ID=exon-NM_008488.3-24;Parent=rna-NM_008488.3;Dbxref=GeneID:16801,GenBank:NM_008488.3,MGI:MGI:1353510;gbkey=mRNA;gene=Arhgef1;product=Rho guanine nucleotide exchange factor (GEF) 1%2C transcript variant 5;transcript_id=NM_008488.3;extra_copy_number=0
CM058247.1	Liftoff	exon	24803267	24803334	.	+	.	ID=exon-NM_008488.3-25;Parent=rna-NM_008488.3;Dbxref=GeneID:16801,GenBank:NM_008488.3,MGI:MGI:1353510;gbkey=mRNA;gene=Arhgef1;product=Rho guanine nucleotide exchange factor (GEF) 1%2C transcript variant 5;transcript_id=NM_008488.3;extra_copy_number=0
CM058247.1	Liftoff	exon	24803416	24803502	.	+	.	ID=exon-NM_008488.3-26;Parent=rna-NM_008488.3;Dbxref=GeneID:16801,GenBank:NM_008488.3,MGI:MGI:1353510;gbkey=mRNA;gene=Arhgef1;product=Rho guanine nucleotide exchange factor (GEF) 1%2C transcript variant 5;transcript_id=NM_008488.3;extra_copy_number=0
CM058247.1	Liftoff	exon	24803799	24803962	.	+	.	ID=exon-NM_008488.3-27;Parent=rna-NM_008488.3;Dbxref=GeneID:16801,GenBank:NM_008488.3,MGI:MGI:1353510;gbkey=mRNA;gene=Arhgef1;product=Rho guanine nucleotide exchange factor (GEF) 1%2C transcript variant 5;transcript_id=NM_008488.3;extra_copy_number=0
CM058247.1	Liftoff	exon	24804039	24804138	.	+	.	ID=exon-NM_008488.3-28;Parent=rna-NM_008488.3;Dbxref=GeneID:16801,GenBank:NM_008488.3,MGI:MGI:1353510;gbkey=mRNA;gene=Arhgef1;product=Rho guanine nucleotide exchange factor (GEF) 1%2C transcript variant 5;transcript_id=NM_008488.3;extra_copy_number=0
CM058247.1	Liftoff	exon	24804255	24804607	.	+	.	ID=exon-NM_008488.3-29;Parent=rna-NM_008488.3;Dbxref=GeneID:16801,GenBank:NM_008488.3,MGI:MGI:1353510;gbkey=mRNA;gene=Arhgef1;product=Rho guanine nucleotide exchange factor (GEF) 1%2C transcript variant 5;transcript_id=NM_008488.3;extra_copy_number=0
CM058247.1	Liftoff	CDS	24785749	24785772	.	+	.	ID=cds-NP_032514.1;Parent=rna-NM_008488.3;Dbxref=CCDS:CCDS85239.1,GeneID:16801,GenBank:NP_032514.1,MGI:MGI:1353510;Name=NP_032514.1;Note=isoform d is encoded by transcript variant 5;gbkey=CDS;gene=Arhgef1;product=rho guanine nucleotide exchange factor 1 isoform d;protein_id=NP_032514.1;extra_copy_number=0
CM058247.1	Liftoff	CDS	24785869	24785949	.	+	.	ID=cds-NP_032514.1;Parent=rna-NM_008488.3;Dbxref=CCDS:CCDS85239.1,GeneID:16801,GenBank:NP_032514.1,MGI:MGI:1353510;Name=NP_032514.1;Note=isoform d is encoded by transcript variant 5;gbkey=CDS;gene=Arhgef1;product=rho guanine nucleotide exchange factor 1 isoform d;protein_id=NP_032514.1;extra_copy_number=0
CM058247.1	Liftoff	CDS	24786326	24786439	.	+	.	ID=cds-NP_032514.1;Parent=rna-NM_008488.3;Dbxref=CCDS:CCDS85239.1,GeneID:16801,GenBank:NP_032514.1,MGI:MGI:1353510;Name=NP_032514.1;Note=isoform d is encoded by transcript variant 5;gbkey=CDS;gene=Arhgef1;product=rho guanine nucleotide exchange factor 1 isoform d;protein_id=NP_032514.1;extra_copy_number=0
CM058247.1	Liftoff	CDS	24790072	24790170	.	+	.	ID=cds-NP_032514.1;Parent=rna-NM_008488.3;Dbxref=CCDS:CCDS85239.1,GeneID:16801,GenBank:NP_032514.1,MGI:MGI:1353510;Name=NP_032514.1;Note=isoform d is encoded by transcript variant 5;gbkey=CDS;gene=Arhgef1;product=rho guanine nucleotide exchange factor 1 isoform d;protein_id=NP_032514.1;extra_copy_number=0
CM058247.1	Liftoff	CDS	24790325	24790367	.	+	.	ID=cds-NP_032514.1;Parent=rna-NM_008488.3;Dbxref=CCDS:CCDS85239.1,GeneID:16801,GenBank:NP_032514.1,MGI:MGI:1353510;Name=NP_032514.1;Note=isoform d is encoded by transcript variant 5;gbkey=CDS;gene=Arhgef1;product=rho guanine nucleotide exchange factor 1 isoform d;protein_id=NP_032514.1;extra_copy_number=0
CM058247.1	Liftoff	CDS	24790570	24790816	.	+	.	ID=cds-NP_032514.1;Parent=rna-NM_008488.3;Dbxref=CCDS:CCDS85239.1,GeneID:16801,GenBank:NP_032514.1,MGI:MGI:1353510;Name=NP_032514.1;Note=isoform d is encoded by transcript variant 5;gbkey=CDS;gene=Arhgef1;product=rho guanine nucleotide exchange factor 1 isoform d;protein_id=NP_032514.1;extra_copy_number=0
CM058247.1	Liftoff	CDS	24791155	24791184	.	+	.	ID=cds-NP_032514.1;Parent=rna-NM_008488.3;Dbxref=CCDS:CCDS85239.1,GeneID:16801,GenBank:NP_032514.1,MGI:MGI:1353510;Name=NP_032514.1;Note=isoform d is encoded by transcript variant 5;gbkey=CDS;gene=Arhgef1;product=rho guanine nucleotide exchange factor 1 isoform d;protein_id=NP_032514.1;extra_copy_number=0
CM058247.1	Liftoff	CDS	24791414	24791513	.	+	.	ID=cds-NP_032514.1;Parent=rna-NM_008488.3;Dbxref=CCDS:CCDS85239.1,GeneID:16801,GenBank:NP_032514.1,MGI:MGI:1353510;Name=NP_032514.1;Note=isoform d is encoded by transcript variant 5;gbkey=CDS;gene=Arhgef1;product=rho guanine nucleotide exchange factor 1 isoform d;protein_id=NP_032514.1;extra_copy_number=0
CM058247.1	Liftoff	CDS	24791635	24791731	.	+	.	ID=cds-NP_032514.1;Parent=rna-NM_008488.3;Dbxref=CCDS:CCDS85239.1,GeneID:16801,GenBank:NP_032514.1,MGI:MGI:1353510;Name=NP_032514.1;Note=isoform d is encoded by transcript variant 5;gbkey=CDS;gene=Arhgef1;product=rho guanine nucleotide exchange factor 1 isoform d;protein_id=NP_032514.1;extra_copy_number=0
CM058247.1	Liftoff	CDS	24794033	24794068	.	+	.	ID=cds-NP_032514.1;Parent=rna-NM_008488.3;Dbxref=CCDS:CCDS85239.1,GeneID:16801,GenBank:NP_032514.1,MGI:MGI:1353510;Name=NP_032514.1;Note=isoform d is encoded by transcript variant 5;gbkey=CDS;gene=Arhgef1;product=rho guanine nucleotide exchange factor 1 isoform d;protein_id=NP_032514.1;extra_copy_number=0
CM058247.1	Liftoff	CDS	24794819	24794956	.	+	.	ID=cds-NP_032514.1;Parent=rna-NM_008488.3;Dbxref=CCDS:CCDS85239.1,GeneID:16801,GenBank:NP_032514.1,MGI:MGI:1353510;Name=NP_032514.1;Note=isoform d is encoded by transcript variant 5;gbkey=CDS;gene=Arhgef1;product=rho guanine nucleotide exchange factor 1 isoform d;protein_id=NP_032514.1;extra_copy_number=0
CM058247.1	Liftoff	CDS	24795910	24796015	.	+	.	ID=cds-NP_032514.1;Parent=rna-NM_008488.3;Dbxref=CCDS:CCDS85239.1,GeneID:16801,GenBank:NP_032514.1,MGI:MGI:1353510;Name=NP_032514.1;Note=isoform d is encoded by transcript variant 5;gbkey=CDS;gene=Arhgef1;product=rho guanine nucleotide exchange factor 1 isoform d;protein_id=NP_032514.1;extra_copy_number=0
CM058247.1	Liftoff	CDS	24797646	24797791	.	+	.	ID=cds-NP_032514.1;Parent=rna-NM_008488.3;Dbxref=CCDS:CCDS85239.1,GeneID:16801,GenBank:NP_032514.1,MGI:MGI:1353510;Name=NP_032514.1;Note=isoform d is encoded by transcript variant 5;gbkey=CDS;gene=Arhgef1;product=rho guanine nucleotide exchange factor 1 isoform d;protein_id=NP_032514.1;extra_copy_number=0
CM058247.1	Liftoff	CDS	24799886	24800032	.	+	.	ID=cds-NP_032514.1;Parent=rna-NM_008488.3;Dbxref=CCDS:CCDS85239.1,GeneID:16801,GenBank:NP_032514.1,MGI:MGI:1353510;Name=NP_032514.1;Note=isoform d is encoded by transcript variant 5;gbkey=CDS;gene=Arhgef1;product=rho guanine nucleotide exchange factor 1 isoform d;protein_id=NP_032514.1;extra_copy_number=0
CM058247.1	Liftoff	CDS	24800340	24800422	.	+	.	ID=cds-NP_032514.1;Parent=rna-NM_008488.3;Dbxref=CCDS:CCDS85239.1,GeneID:16801,GenBank:NP_032514.1,MGI:MGI:1353510;Name=NP_032514.1;Note=isoform d is encoded by transcript variant 5;gbkey=CDS;gene=Arhgef1;product=rho guanine nucleotide exchange factor 1 isoform d;protein_id=NP_032514.1;extra_copy_number=0
CM058247.1	Liftoff	CDS	24800556	24800681	.	+	.	ID=cds-NP_032514.1;Parent=rna-NM_008488.3;Dbxref=CCDS:CCDS85239.1,GeneID:16801,GenBank:NP_032514.1,MGI:MGI:1353510;Name=NP_032514.1;Note=isoform d is encoded by transcript variant 5;gbkey=CDS;gene=Arhgef1;product=rho guanine nucleotide exchange factor 1 isoform d;protein_id=NP_032514.1;extra_copy_number=0
CM058247.1	Liftoff	CDS	24800822	24800936	.	+	.	ID=cds-NP_032514.1;Parent=rna-NM_008488.3;Dbxref=CCDS:CCDS85239.1,GeneID:16801,GenBank:NP_032514.1,MGI:MGI:1353510;Name=NP_032514.1;Note=isoform d is encoded by transcript variant 5;gbkey=CDS;gene=Arhgef1;product=rho guanine nucleotide exchange factor 1 isoform d;protein_id=NP_032514.1;extra_copy_number=0
CM058247.1	Liftoff	CDS	24801025	24801125	.	+	.	ID=cds-NP_032514.1;Parent=rna-NM_008488.3;Dbxref=CCDS:CCDS85239.1,GeneID:16801,GenBank:NP_032514.1,MGI:MGI:1353510;Name=NP_032514.1;Note=isoform d is encoded by transcript variant 5;gbkey=CDS;gene=Arhgef1;product=rho guanine nucleotide exchange factor 1 isoform d;protein_id=NP_032514.1;extra_copy_number=0
CM058247.1	Liftoff	CDS	24801379	24801456	.	+	.	ID=cds-NP_032514.1;Parent=rna-NM_008488.3;Dbxref=CCDS:CCDS85239.1,GeneID:16801,GenBank:NP_032514.1,MGI:MGI:1353510;Name=NP_032514.1;Note=isoform d is encoded by transcript variant 5;gbkey=CDS;gene=Arhgef1;product=rho guanine nucleotide exchange factor 1 isoform d;protein_id=NP_032514.1;extra_copy_number=0
CM058247.1	Liftoff	CDS	24801674	24801749	.	+	.	ID=cds-NP_032514.1;Parent=rna-NM_008488.3;Dbxref=CCDS:CCDS85239.1,GeneID:16801,GenBank:NP_032514.1,MGI:MGI:1353510;Name=NP_032514.1;Note=isoform d is encoded by transcript variant 5;gbkey=CDS;gene=Arhgef1;product=rho guanine nucleotide exchange factor 1 isoform d;protein_id=NP_032514.1;extra_copy_number=0
CM058247.1	Liftoff	CDS	24801818	24801985	.	+	.	ID=cds-NP_032514.1;Parent=rna-NM_008488.3;Dbxref=CCDS:CCDS85239.1,GeneID:16801,GenBank:NP_032514.1,MGI:MGI:1353510;Name=NP_032514.1;Note=isoform d is encoded by transcript variant 5;gbkey=CDS;gene=Arhgef1;product=rho guanine nucleotide exchange factor 1 isoform d;protein_id=NP_032514.1;extra_copy_number=0
CM058247.1	Liftoff	CDS	24802811	24802898	.	+	.	ID=cds-NP_032514.1;Parent=rna-NM_008488.3;Dbxref=CCDS:CCDS85239.1,GeneID:16801,GenBank:NP_032514.1,MGI:MGI:1353510;Name=NP_032514.1;Note=isoform d is encoded by transcript variant 5;gbkey=CDS;gene=Arhgef1;product=rho guanine nucleotide exchange factor 1 isoform d;protein_id=NP_032514.1;extra_copy_number=0
CM058247.1	Liftoff	CDS	24802991	24803077	.	+	.	ID=cds-NP_032514.1;Parent=rna-NM_008488.3;Dbxref=CCDS:CCDS85239.1,GeneID:16801,GenBank:NP_032514.1,MGI:MGI:1353510;Name=NP_032514.1;Note=isoform d is encoded by transcript variant 5;gbkey=CDS;gene=Arhgef1;product=rho guanine nucleotide exchange factor 1 isoform d;protein_id=NP_032514.1;extra_copy_number=0
CM058247.1	Liftoff	CDS	24803267	24803334	.	+	.	ID=cds-NP_032514.1;Parent=rna-NM_008488.3;Dbxref=CCDS:CCDS85239.1,GeneID:16801,GenBank:NP_032514.1,MGI:MGI:1353510;Name=NP_032514.1;Note=isoform d is encoded by transcript variant 5;gbkey=CDS;gene=Arhgef1;product=rho guanine nucleotide exchange factor 1 isoform d;protein_id=NP_032514.1;extra_copy_number=0
CM058247.1	Liftoff	CDS	24803416	24803502	.	+	.	ID=cds-NP_032514.1;Parent=rna-NM_008488.3;Dbxref=CCDS:CCDS85239.1,GeneID:16801,GenBank:NP_032514.1,MGI:MGI:1353510;Name=NP_032514.1;Note=isoform d is encoded by transcript variant 5;gbkey=CDS;gene=Arhgef1;product=rho guanine nucleotide exchange factor 1 isoform d;protein_id=NP_032514.1;extra_copy_number=0
CM058247.1	Liftoff	CDS	24803799	24803962	.	+	.	ID=cds-NP_032514.1;Parent=rna-NM_008488.3;Dbxref=CCDS:CCDS85239.1,GeneID:16801,GenBank:NP_032514.1,MGI:MGI:1353510;Name=NP_032514.1;Note=isoform d is encoded by transcript variant 5;gbkey=CDS;gene=Arhgef1;product=rho guanine nucleotide exchange factor 1 isoform d;protein_id=NP_032514.1;extra_copy_number=0
CM058247.1	Liftoff	CDS	24804039	24804138	.	+	.	ID=cds-NP_032514.1;Parent=rna-NM_008488.3;Dbxref=CCDS:CCDS85239.1,GeneID:16801,GenBank:NP_032514.1,MGI:MGI:1353510;Name=NP_032514.1;Note=isoform d is encoded by transcript variant 5;gbkey=CDS;gene=Arhgef1;product=rho guanine nucleotide exchange factor 1 isoform d;protein_id=NP_032514.1;extra_copy_number=0
CM058247.1	Liftoff	CDS	24804255	24804265	.	+	.	ID=cds-NP_032514.1;Parent=rna-NM_008488.3;Dbxref=CCDS:CCDS85239.1,GeneID:16801,GenBank:NP_032514.1,MGI:MGI:1353510;Name=NP_032514.1;Note=isoform d is encoded by transcript variant 5;gbkey=CDS;gene=Arhgef1;product=rho guanine nucleotide exchange factor 1 isoform d;protein_id=NP_032514.1;extra_copy_number=0
CM058247.1	Liftoff	mRNA	24781445	24804609	.	+	.	ID=rna-XM_017322003.1;Parent=gene-Arhgef1;Dbxref=GeneID:16801,GenBank:XM_017322003.1,MGI:MGI:1353510;Name=XM_017322003.1;gbkey=mRNA;gene=Arhgef1;model_evidence=Supporting evidence includes similarity to: 9 mRNAs%2C 50 ESTs%2C 1 Protein%2C 681 long SRA reads%2C and 100%25 coverage of the annotated genomic feature by RNAseq alignments%2C including 30 samples with support for all annotated introns;product=Rho guanine nucleotide exchange factor (GEF) 1%2C transcript variant X3;transcript_id=XM_017322003.1;matches_ref_protein=True;valid_ORF=True;extra_copy_number=0
CM058247.1	Liftoff	exon	24781445	24781866	.	+	.	ID=exon-XM_017322003.1-1;Parent=rna-XM_017322003.1;Dbxref=GeneID:16801,GenBank:XM_017322003.1,MGI:MGI:1353510;gbkey=mRNA;gene=Arhgef1;product=Rho guanine nucleotide exchange factor (GEF) 1%2C transcript variant X3;transcript_id=XM_017322003.1;extra_copy_number=0
CM058247.1	Liftoff	exon	24785731	24785772	.	+	.	ID=exon-XM_017322003.1-2;Parent=rna-XM_017322003.1;Dbxref=GeneID:16801,GenBank:XM_017322003.1,MGI:MGI:1353510;gbkey=mRNA;gene=Arhgef1;product=Rho guanine nucleotide exchange factor (GEF) 1%2C transcript variant X3;transcript_id=XM_017322003.1;extra_copy_number=0
CM058247.1	Liftoff	exon	24785869	24785949	.	+	.	ID=exon-XM_017322003.1-3;Parent=rna-XM_017322003.1;Dbxref=GeneID:16801,GenBank:XM_017322003.1,MGI:MGI:1353510;gbkey=mRNA;gene=Arhgef1;product=Rho guanine nucleotide exchange factor (GEF) 1%2C transcript variant X3;transcript_id=XM_017322003.1;extra_copy_number=0
CM058247.1	Liftoff	exon	24786326	24786439	.	+	.	ID=exon-XM_017322003.1-4;Parent=rna-XM_017322003.1;Dbxref=GeneID:16801,GenBank:XM_017322003.1,MGI:MGI:1353510;gbkey=mRNA;gene=Arhgef1;product=Rho guanine nucleotide exchange factor (GEF) 1%2C transcript variant X3;transcript_id=XM_017322003.1;extra_copy_number=0
CM058247.1	Liftoff	exon	24790072	24790170	.	+	.	ID=exon-XM_017322003.1-5;Parent=rna-XM_017322003.1;Dbxref=GeneID:16801,GenBank:XM_017322003.1,MGI:MGI:1353510;gbkey=mRNA;gene=Arhgef1;product=Rho guanine nucleotide exchange factor (GEF) 1%2C transcript variant X3;transcript_id=XM_017322003.1;extra_copy_number=0
CM058247.1	Liftoff	exon	24790325	24790367	.	+	.	ID=exon-XM_017322003.1-6;Parent=rna-XM_017322003.1;Dbxref=GeneID:16801,GenBank:XM_017322003.1,MGI:MGI:1353510;gbkey=mRNA;gene=Arhgef1;product=Rho guanine nucleotide exchange factor (GEF) 1%2C transcript variant X3;transcript_id=XM_017322003.1;extra_copy_number=0
CM058247.1	Liftoff	exon	24790570	24790816	.	+	.	ID=exon-XM_017322003.1-7;Parent=rna-XM_017322003.1;Dbxref=GeneID:16801,GenBank:XM_017322003.1,MGI:MGI:1353510;gbkey=mRNA;gene=Arhgef1;product=Rho guanine nucleotide exchange factor (GEF) 1%2C transcript variant X3;transcript_id=XM_017322003.1;extra_copy_number=0
CM058247.1	Liftoff	exon	24791155	24791184	.	+	.	ID=exon-XM_017322003.1-8;Parent=rna-XM_017322003.1;Dbxref=GeneID:16801,GenBank:XM_017322003.1,MGI:MGI:1353510;gbkey=mRNA;gene=Arhgef1;product=Rho guanine nucleotide exchange factor (GEF) 1%2C transcript variant X3;transcript_id=XM_017322003.1;extra_copy_number=0
CM058247.1	Liftoff	exon	24791414	24791513	.	+	.	ID=exon-XM_017322003.1-9;Parent=rna-XM_017322003.1;Dbxref=GeneID:16801,GenBank:XM_017322003.1,MGI:MGI:1353510;gbkey=mRNA;gene=Arhgef1;product=Rho guanine nucleotide exchange factor (GEF) 1%2C transcript variant X3;transcript_id=XM_017322003.1;extra_copy_number=0
CM058247.1	Liftoff	exon	24791635	24791731	.	+	.	ID=exon-XM_017322003.1-10;Parent=rna-XM_017322003.1;Dbxref=GeneID:16801,GenBank:XM_017322003.1,MGI:MGI:1353510;gbkey=mRNA;gene=Arhgef1;product=Rho guanine nucleotide exchange factor (GEF) 1%2C transcript variant X3;transcript_id=XM_017322003.1;extra_copy_number=0
CM058247.1	Liftoff	exon	24794033	24794068	.	+	.	ID=exon-XM_017322003.1-11;Parent=rna-XM_017322003.1;Dbxref=GeneID:16801,GenBank:XM_017322003.1,MGI:MGI:1353510;gbkey=mRNA;gene=Arhgef1;product=Rho guanine nucleotide exchange factor (GEF) 1%2C transcript variant X3;transcript_id=XM_017322003.1;extra_copy_number=0
CM058247.1	Liftoff	exon	24794816	24794956	.	+	.	ID=exon-XM_017322003.1-12;Parent=rna-XM_017322003.1;Dbxref=GeneID:16801,GenBank:XM_017322003.1,MGI:MGI:1353510;gbkey=mRNA;gene=Arhgef1;product=Rho guanine nucleotide exchange factor (GEF) 1%2C transcript variant X3;transcript_id=XM_017322003.1;extra_copy_number=0
CM058247.1	Liftoff	exon	24795910	24796015	.	+	.	ID=exon-XM_017322003.1-13;Parent=rna-XM_017322003.1;Dbxref=GeneID:16801,GenBank:XM_017322003.1,MGI:MGI:1353510;gbkey=mRNA;gene=Arhgef1;product=Rho guanine nucleotide exchange factor (GEF) 1%2C transcript variant X3;transcript_id=XM_017322003.1;extra_copy_number=0
CM058247.1	Liftoff	exon	24796535	24796546	.	+	.	ID=exon-XM_017322003.1-14;Parent=rna-XM_017322003.1;Dbxref=GeneID:16801,GenBank:XM_017322003.1,MGI:MGI:1353510;gbkey=mRNA;gene=Arhgef1;product=Rho guanine nucleotide exchange factor (GEF) 1%2C transcript variant X3;transcript_id=XM_017322003.1;extra_copy_number=0
CM058247.1	Liftoff	exon	24797199	24797366	.	+	.	ID=exon-XM_017322003.1-15;Parent=rna-XM_017322003.1;Dbxref=GeneID:16801,GenBank:XM_017322003.1,MGI:MGI:1353510;gbkey=mRNA;gene=Arhgef1;product=Rho guanine nucleotide exchange factor (GEF) 1%2C transcript variant X3;transcript_id=XM_017322003.1;extra_copy_number=0
CM058247.1	Liftoff	exon	24797646	24797791	.	+	.	ID=exon-XM_017322003.1-16;Parent=rna-XM_017322003.1;Dbxref=GeneID:16801,GenBank:XM_017322003.1,MGI:MGI:1353510;gbkey=mRNA;gene=Arhgef1;product=Rho guanine nucleotide exchange factor (GEF) 1%2C transcript variant X3;transcript_id=XM_017322003.1;extra_copy_number=0
CM058247.1	Liftoff	exon	24799886	24800032	.	+	.	ID=exon-XM_017322003.1-17;Parent=rna-XM_017322003.1;Dbxref=GeneID:16801,GenBank:XM_017322003.1,MGI:MGI:1353510;gbkey=mRNA;gene=Arhgef1;product=Rho guanine nucleotide exchange factor (GEF) 1%2C transcript variant X3;transcript_id=XM_017322003.1;extra_copy_number=0
CM058247.1	Liftoff	exon	24800340	24800422	.	+	.	ID=exon-XM_017322003.1-18;Parent=rna-XM_017322003.1;Dbxref=GeneID:16801,GenBank:XM_017322003.1,MGI:MGI:1353510;gbkey=mRNA;gene=Arhgef1;product=Rho guanine nucleotide exchange factor (GEF) 1%2C transcript variant X3;transcript_id=XM_017322003.1;extra_copy_number=0
CM058247.1	Liftoff	exon	24800556	24800681	.	+	.	ID=exon-XM_017322003.1-19;Parent=rna-XM_017322003.1;Dbxref=GeneID:16801,GenBank:XM_017322003.1,MGI:MGI:1353510;gbkey=mRNA;gene=Arhgef1;product=Rho guanine nucleotide exchange factor (GEF) 1%2C transcript variant X3;transcript_id=XM_017322003.1;extra_copy_number=0
CM058247.1	Liftoff	exon	24800822	24800936	.	+	.	ID=exon-XM_017322003.1-20;Parent=rna-XM_017322003.1;Dbxref=GeneID:16801,GenBank:XM_017322003.1,MGI:MGI:1353510;gbkey=mRNA;gene=Arhgef1;product=Rho guanine nucleotide exchange factor (GEF) 1%2C transcript variant X3;transcript_id=XM_017322003.1;extra_copy_number=0
CM058247.1	Liftoff	exon	24801025	24801125	.	+	.	ID=exon-XM_017322003.1-21;Parent=rna-XM_017322003.1;Dbxref=GeneID:16801,GenBank:XM_017322003.1,MGI:MGI:1353510;gbkey=mRNA;gene=Arhgef1;product=Rho guanine nucleotide exchange factor (GEF) 1%2C transcript variant X3;transcript_id=XM_017322003.1;extra_copy_number=0
CM058247.1	Liftoff	exon	24801379	24801456	.	+	.	ID=exon-XM_017322003.1-22;Parent=rna-XM_017322003.1;Dbxref=GeneID:16801,GenBank:XM_017322003.1,MGI:MGI:1353510;gbkey=mRNA;gene=Arhgef1;product=Rho guanine nucleotide exchange factor (GEF) 1%2C transcript variant X3;transcript_id=XM_017322003.1;extra_copy_number=0
CM058247.1	Liftoff	exon	24801674	24801749	.	+	.	ID=exon-XM_017322003.1-23;Parent=rna-XM_017322003.1;Dbxref=GeneID:16801,GenBank:XM_017322003.1,MGI:MGI:1353510;gbkey=mRNA;gene=Arhgef1;product=Rho guanine nucleotide exchange factor (GEF) 1%2C transcript variant X3;transcript_id=XM_017322003.1;extra_copy_number=0
CM058247.1	Liftoff	exon	24801818	24801985	.	+	.	ID=exon-XM_017322003.1-24;Parent=rna-XM_017322003.1;Dbxref=GeneID:16801,GenBank:XM_017322003.1,MGI:MGI:1353510;gbkey=mRNA;gene=Arhgef1;product=Rho guanine nucleotide exchange factor (GEF) 1%2C transcript variant X3;transcript_id=XM_017322003.1;extra_copy_number=0
CM058247.1	Liftoff	exon	24802811	24802898	.	+	.	ID=exon-XM_017322003.1-25;Parent=rna-XM_017322003.1;Dbxref=GeneID:16801,GenBank:XM_017322003.1,MGI:MGI:1353510;gbkey=mRNA;gene=Arhgef1;product=Rho guanine nucleotide exchange factor (GEF) 1%2C transcript variant X3;transcript_id=XM_017322003.1;extra_copy_number=0
CM058247.1	Liftoff	exon	24802991	24803077	.	+	.	ID=exon-XM_017322003.1-26;Parent=rna-XM_017322003.1;Dbxref=GeneID:16801,GenBank:XM_017322003.1,MGI:MGI:1353510;gbkey=mRNA;gene=Arhgef1;product=Rho guanine nucleotide exchange factor (GEF) 1%2C transcript variant X3;transcript_id=XM_017322003.1;extra_copy_number=0
CM058247.1	Liftoff	exon	24803267	24803334	.	+	.	ID=exon-XM_017322003.1-27;Parent=rna-XM_017322003.1;Dbxref=GeneID:16801,GenBank:XM_017322003.1,MGI:MGI:1353510;gbkey=mRNA;gene=Arhgef1;product=Rho guanine nucleotide exchange factor (GEF) 1%2C transcript variant X3;transcript_id=XM_017322003.1;extra_copy_number=0
CM058247.1	Liftoff	exon	24803416	24803502	.	+	.	ID=exon-XM_017322003.1-28;Parent=rna-XM_017322003.1;Dbxref=GeneID:16801,GenBank:XM_017322003.1,MGI:MGI:1353510;gbkey=mRNA;gene=Arhgef1;product=Rho guanine nucleotide exchange factor (GEF) 1%2C transcript variant X3;transcript_id=XM_017322003.1;extra_copy_number=0
CM058247.1	Liftoff	exon	24803799	24803962	.	+	.	ID=exon-XM_017322003.1-29;Parent=rna-XM_017322003.1;Dbxref=GeneID:16801,GenBank:XM_017322003.1,MGI:MGI:1353510;gbkey=mRNA;gene=Arhgef1;product=Rho guanine nucleotide exchange factor (GEF) 1%2C transcript variant X3;transcript_id=XM_017322003.1;extra_copy_number=0
CM058247.1	Liftoff	exon	24804039	24804138	.	+	.	ID=exon-XM_017322003.1-30;Parent=rna-XM_017322003.1;Dbxref=GeneID:16801,GenBank:XM_017322003.1,MGI:MGI:1353510;gbkey=mRNA;gene=Arhgef1;product=Rho guanine nucleotide exchange factor (GEF) 1%2C transcript variant X3;transcript_id=XM_017322003.1;extra_copy_number=0
CM058247.1	Liftoff	exon	24804255	24804609	.	+	.	ID=exon-XM_017322003.1-31;Parent=rna-XM_017322003.1;Dbxref=GeneID:16801,GenBank:XM_017322003.1,MGI:MGI:1353510;gbkey=mRNA;gene=Arhgef1;product=Rho guanine nucleotide exchange factor (GEF) 1%2C transcript variant X3;transcript_id=XM_017322003.1;extra_copy_number=0
CM058247.1	Liftoff	CDS	24785749	24785772	.	+	.	ID=cds-XP_017177492.1;Parent=rna-XM_017322003.1;Dbxref=GeneID:16801,GenBank:XP_017177492.1,MGI:MGI:1353510;Name=XP_017177492.1;gbkey=CDS;gene=Arhgef1;product=rho guanine nucleotide exchange factor 1 isoform X1;protein_id=XP_017177492.1;extra_copy_number=0
CM058247.1	Liftoff	CDS	24785869	24785949	.	+	.	ID=cds-XP_017177492.1;Parent=rna-XM_017322003.1;Dbxref=GeneID:16801,GenBank:XP_017177492.1,MGI:MGI:1353510;Name=XP_017177492.1;gbkey=CDS;gene=Arhgef1;product=rho guanine nucleotide exchange factor 1 isoform X1;protein_id=XP_017177492.1;extra_copy_number=0
CM058247.1	Liftoff	CDS	24786326	24786439	.	+	.	ID=cds-XP_017177492.1;Parent=rna-XM_017322003.1;Dbxref=GeneID:16801,GenBank:XP_017177492.1,MGI:MGI:1353510;Name=XP_017177492.1;gbkey=CDS;gene=Arhgef1;product=rho guanine nucleotide exchange factor 1 isoform X1;protein_id=XP_017177492.1;extra_copy_number=0
CM058247.1	Liftoff	CDS	24790072	24790170	.	+	.	ID=cds-XP_017177492.1;Parent=rna-XM_017322003.1;Dbxref=GeneID:16801,GenBank:XP_017177492.1,MGI:MGI:1353510;Name=XP_017177492.1;gbkey=CDS;gene=Arhgef1;product=rho guanine nucleotide exchange factor 1 isoform X1;protein_id=XP_017177492.1;extra_copy_number=0
```
